## Supplementary Data 2 for "Coupled metalipidomics-metagenomics reveal structurally diverse sphingolipids produced by a wide variety of marine bacteria": IQ-TREE.serine_palmitoyltransferase.Spt.hits.evalue_1e-70.qcovs_70.proteins_and_best_hit_HSPs_scovs_70.with_query_seqs_and_ougroup.cd-hit_c0.90.MAFFT-L-INS-i.msa.trimAl.ckp (part 4 of 320)

```
 061: 3 -904304.375 -952774.3842 (0,(1,((((((3,4),(((15,(29,((30,31),32))),((21,22),26)),(((18,37),(((36,((2653,2654),2655)),((38,39),40)),(((((((((((((((((((((((42,((43,44),45)),46),47),(48,49)),60),59),((((50,53),((51,52),(54,55))),((56,57),58)),(61,62))),((((580,581),582),778),(792,(793,794)))),((((((71,72),189),(((((93,94),95),(96,97)),((((98,((101,103),102)),(((99,100),((104,105),106)),107)),(108,116)),109)),((((110,111),112),114),(113,115)))),(((73,74),75),((((((76,77),78),(79,80)),((85,86),87)),(((88,91),90),92)),(((81,(82,83)),84),89)))),(777,(808,809))),(((((117,((((173,174),((175,(176,177)),((((178,181),182),179),180))),186),185)),(((((((((123,157),156),160),(((((147,148),153),(149,151)),(150,155)),154)),(((((124,125),126),((127,128),161)),(((((((((129,130),133),132),134),131),162),152),(163,(169,170))),165)),(((135,(137,145)),(143,((144,159),146))),(((136,((140,(141,142)),158)),138),(139,168))))),166),164),167),(171,172))),(((((118,119),120),121),122),(183,184))),(187,188)),((((((366,((367,368),369)),((((((370,378),371),372),(373,374)),(377,(379,380))),(375,376))),388),((2321,(((((((2325,(2329,2330)),((2326,2327),2331)),2328),2333),2332),2335),2334)),(((2322,2323),2324),(2336,2337)))),((2588,2591),(2589,2590))),(2338,2339))))),(((((((((394,395),396),(397,435)),398),((((399,400),(((((((((401,402),(430,431)),432),(412,414)),(((403,404),407),(((405,433),(406,408)),(413,416)))),((419,((((420,424),422),423),421)),(((425,(426,427)),428),429))),(409,410)),(411,417)),(415,418))),434),436)),((((437,(584,585)),438),(586,587)),((741,742),(795,(796,797))))),740),(((((((730,731),732),(733,734)),738),(735,(736,737))),739),806)),((439,440),441))),(((((((((((588,589),591),602),590),((((592,(((593,594),595),596)),597),598),(599,(600,601)))),((603,604),605)),606),607),((((668,669),((((670,(671,672)),673),((674,683),((675,680),((677,678),(679,682))))),676)),681),((684,((685,(686,((687,689),688))),690)),(691,(((692,((693,(695,724)),694)),(((696,697),(((712,713),(((714,(715,722)),((((717,718),719),720),721)),716)),723)),(((699,700),(710,711)),(707,(708,709))))),(698,((701,706),(702,((703,704),705))))))))),(((((((((((((608,609),(610,(((611,615),((612,617),(613,614))),616))),(618,619)),620),(((637,638),(639,640)),(641,642))),(631,(((632,(634,(653,654))),(633,635)),((636,((645,651),(646,((647,648),(649,650))))),(643,(655,656)))))),644),(((621,((627,(628,629)),663)),(((622,623),((624,625),626)),630)),652)),657),(((659,660),661),662)),658),664),((665,(((798,799),800),801)),(666,667)))),((((725,726),727),(728,729)),((773,774),775)))),(((((483,484),485),486),(487,488)),(489,490))),((((453,((472,473),(474,475))),454),((((((((461,462),464),463),466),465),(468,469)),467),((470,471),553))),((455,((476,(477,478)),482)),583))),(((456,(457,458)),459),491)),460),(((((442,(443,444)),445),((446,((448,450),449)),447)),(451,452)),(((((479,480),481),767),((539,540),(763,764))),765))),((((493,494),(((((495,506),(496,504)),(498,((500,501),(502,503)))),(497,499)),505)),507),(532,535))),536),(((390,391),393),392)),758),(((((((((63,(((((64,65),66),67),68),(69,70))),(537,538)),((547,548),753)),(551,552)),(((2350,2351),(((2352,2353),2354),(2355,2356))),((((2607,(2608,2609)),(2610,2611)),2650),((((((((((2612,2620),2638),(((((2613,2614),2619),2615),(2616,(2617,2618))),2637)),(((((2621,2623),2622),((((2624,(2635,2636)),2625),2641),(2632,2633))),((2626,2639),(2627,((2628,2630),2629)))),2631)),2634),2640),(2642,((2645,2646),2647))),(2643,2644)),2648),(2649,(2651,2652)))))),((749,771),((((751,752),776),((802,(803,804)),805)),((((779,780),782),781),((((783,784),785),((786,((787,788),(789,790))),791)),((807,(826,((2347,2348),2349))),2662)))))),((534,(549,550)),((((((((570,572),571),(573,(575,576))),577),574),578),579),744))),(((((526,(527,528)),530),529),531),(((541,((542,543),544)),(545,546)),(743,750)))),((((492,525),(508,509)),(533,(((754,755),756),757))),((510,((511,((515,516),517)),((512,(513,514)),(((518,(519,520)),521),522)))),(523,524))))),((((((((((((((190,(192,(193,194))),(195,(196,197))),191),(((((198,199),(200,201)),((((202,203),204),((205,206),207)),208)),209),((((((((210,211),212),(213,214)),215),(216,217)),218),219),(((220,221),((222,224),223)),225)))),226),((358,359),(360,361))),((((((227,((228,(229,230)),231)),232),(357,(362,363))),233),((234,235),236)),237)),((((((((((((238,239),(240,241)),242),253),(254,325)),(((243,((245,246),((247,(248,250)),249))),244),251)),((252,255),((256,257),258))),((((((((261,(266,267)),(262,263)),((((269,271),(270,272)),((275,276),((((((280,(283,288)),((281,282),(284,287))),(285,286)),289),(291,292)),(290,((293,294),295))))),((273,274),(((((317,318),319),320),321),(322,324))))),268),(264,265)),((277,279),278)),((((296,297),302),((299,303),323)),(298,(((304,305),(306,307)),(((308,(309,310)),316),((((311,312),313),314),315)))))),(300,301))),(259,260)),(351,((352,354),353))),(350,355)),((((((326,327),328),(((329,330),332),(331,336))),((333,334),335)),(((342,(343,(((((344,346),345),347),348),349))),356),(((1619,1620),(1621,1622)),1623))),(((337,338),339),(340,341))))),((364,365),2313)),389),(((381,((382,383),384)),385),(386,387))),((((((((((((((((832,((834,(835,836)),837)),(838,((((839,(842,(843,844))),841),840),845))),833),(((((846,847),849),848),850),(851,852))),(((868,869),870),(((((871,872),873),875),874),(876,877)))),(((((853,((864,865),(866,867))),((859,862),(860,861))),(854,855)),((856,857),858)),863)),887),((((((((891,892),914),(((893,(894,895)),898),(896,913))),915),899),897),((((900,(901,902)),903),910),(((904,((905,907),(906,908))),909),(911,912)))),916)),(((((878,879),880),(((881,884),(882,883)),885)),886),((((928,929),(930,931)),((932,(933,934)),936)),935))),890),(888,889)),(((917,918),919),920)),1582),((926,927),(937,938))),(((921,922),(923,(924,925))),((((((((((((((((((939,940),943),942),(941,944)),((((945,(948,949)),946),947),(950,(951,((952,953),954))))),957),(((1262,1263),1264),(((((((((((((((1380,1381),1382),1448),(1383,(1450,1451))),((1416,1418),1417)),1415),(((((1392,1399),1398),(1396,1397)),((1393,1394),1395)),(((1442,1443),(1527,1528)),(1458,1459)))),((1411,(1420,1421)),((1435,1436),((1525,1526),1538)))),1434),((((((1384,((1444,(1445,1446)),(1447,1449))),1390),(((1385,1386),1387),(1388,1389))),((1391,(1422,1423)),(1419,1441))),1403),(((((1404,1405),1406),1410),((1407,1408),1409)),((1424,1425),(1426,(((1485,1486),((((1487,1489),1488),1490),1492)),1491)))))),1400),((1402,1438),((1412,1414),1413))),((((1427,(1433,(1456,1457))),((((1428,1429),1430),1431),1432)),(1493,(((1507,(1508,1509)),1580),1510))),(1437,((1452,1453),(1454,1455))))),((1401,1439),1440)),(((1513,1514),(((1515,1516),1575),((1577,1578),1579))),1529)))),(((((((((((955,956),(((1266,1270),(1267,1268)),1269)),1257),(1075,(1076,(1077,1078)))),((1079,1080),(1081,(1082,1083)))),1094),((((((1084,1085),1086),((1087,(1095,1096)),(1088,1089))),(((1135,1136),(1251,(1260,1261))),(((1179,1180),1183),1181))),1093),((1090,1092),((1091,1134),(1124,(1126,1127)))))),((((((((((((((1097,1101),(1099,1102)),1098),1100),1103),(((1116,1118),1117),1119)),1104),(1109,(1110,1113))),(1114,1115)),(1112,1120)),(1111,(1173,1174))),((((1105,1106),1107),1122),(1108,1121))),((1123,1258),1125)),(1271,1272))),1259),(((((((((1137,(1252,1253)),((1158,1159),1256)),((1156,1157),1178)),(1138,(1153,((1166,(((1167,1168),1169),(1170,1171))),((1172,1177),(1175,1176)))))),(1161,1162)),(((((((1144,(1145,(1146,1147))),1150),((1148,1149),1186)),((1151,1152),1155)),1154),1265),(1187,(1254,1255)))),((1139,1163),((1140,1141),1160))),(1142,1143)),((1164,1165),((1182,1249),1250)))),((1184,1185),(((((((1221,1245),1235),(((1232,1233),1234),1247)),((((((1222,1223),1227),1224),(1225,1226)),1248),((1228,((1229,1512),1231)),1230))),((1236,1246),1237)),(((1238,1239),1244),((1241,1242),1243))),1240)))),((((((1193,1194),1195),(1197,(1198,1199))),(((((((1200,(1215,1216)),((1205,(1206,(1207,1522))),1209)),1201),(((1210,1211),1217),((1212,1214),1213))),(1208,1218)),((1202,1203),1204)),(1219,1220))),1196),((1273,((((1517,1518),1520),1519),1521)),(1483,1484)))),(((((((((958,(959,(((985,988),(986,987)),990))),((((974,979),(((975,976),977),978)),((980,981),((982,983),984))),989)),(((((1465,1466),((1467,1468),1469)),(((1470,(1471,1472)),1474),1473)),(1477,((1478,1479),1480))),(1475,1476))),((963,967),((964,965),966))),(((960,961),962),((968,(971,972)),(969,970)))),(973,991)),(1460,((1461,(1462,1463)),1464))),((((((((994,995),996),(((((997,998),999),1000),(1001,(1002,(1003,1004)))),1316)),((1005,1576),(1539,1540))),((((((1006,((1007,1008),1009)),1010),1011),1012),1013),1584)),((1014,(1016,1017)),1015)),((((((((1019,1020),1024),((1021,1022),1023)),(1025,1026)),1027),(((((((((((1541,1542),(((1543,1544),((((1545,1548),(1547,1549)),1546),1551)),(1550,1552))),1555),(1553,1554)),(1556,1557)),(1558,1559)),1560),1561),(((1562,1563),((1564,1565),1566)),(1567,1568))),(1569,(1570,1571))),(1572,1573))),((1313,1314),1315)),(1128,((1129,((1132,1281),1133)),(1130,1131))))),(((1317,(((((1318,((1319,1320),(1322,1326))),1321),(1323,1324)),((1325,1337),(1327,(1328,1329)))),(1330,(1332,(1336,1338))))),((1333,1334),1335)),1331))),((((((1018,1312),(1064,1065)),(1062,1063)),((1056,1061),(((1057,1058),1060),1059))),(((1055,(((1298,1299),1300),1344)),(((1301,1302),1506),(((1303,1306),(1304,1305)),(1309,1310)))),(1066,(((((1188,1191),(1189,1190)),1192),(1307,1308)),(1282,1290))))),((1284,1311),((((1285,1286),((1287,1288),1289)),(((1502,1503),1504),1524)),((1291,1523),1501)))))),(((((992,993),1283),1498),((((((1042,1047),((1044,1045),1046)),1043),(1048,(((1067,1068),1069),1070))),(1049,1050)),1499)),(((1051,1052),1053),1054))),((((((1028,1029),(1030,(((((1031,1505),1034),1032),1033),1035))),((((1036,(1038,(1039,1040))),1037),1041),(((1274,1275),1280),((1276,1277),(1278,1279))))),(1072,1073)),(1071,((1481,1482),1511))),(1074,(((1292,1293),(1294,1295)),(1296,1297))))),(1376,((1377,1378),1379))),(((1494,1495),(1496,1497)),1500)),(1339,((((((1340,(((1350,(1352,1353)),1351),1354)),1349),((((1341,(1372,1373)),((1345,1346),1355)),1342),(1343,(1347,1348)))),((((1356,1357),(1366,1367)),((1358,((1361,1362),1363)),(1359,(1360,(1364,1365))))),1368)),((1369,1370),1371)),(1374,1375)))),(((((1531,1532),(1533,1534)),1536),1535),(1537,1574))),(1530,1581)),1583))),(((((((((1585,1586),(1588,1589)),1587),((((1590,1591),1593),1592),(((1594,(1595,1596)),(1597,(1611,1612))),1598))),(((((1599,1605),1602),1604),(1600,1601)),1603)),((1606,1607),((1608,1610),1609))),(1615,(1616,(1617,1618)))),1613),1614))),((554,(((((((((555,558),559),561),560),562),(556,557)),((2594,(2595,2596)),2597)),((568,(2340,2341)),(((2342,2343),2344),(2345,2346)))),(((563,564),(565,566)),567))),(766,((((((((((((((((((((((((((1624,1631),(1629,1630)),((1625,1628),(1626,1627))),((1637,(((1638,1640),1639),1641)),((2072,2073),(2074,2075)))),((1632,1636),(1633,(1634,1635)))),((2069,2070),2071)),(((((((((2234,2235),(2238,2239)),(((2247,2251),(2252,2253)),(((2248,2249),2250),(2254,2255)))),(((((2240,(2241,2242)),(2246,2271)),((2243,2245),2244)),(((2256,(((((2258,2259),2261),2260),((2262,2263),2264)),2265)),2257),2266)),((2267,2270),(2268,2269)))),((((2236,2237),((((2290,2293),(2291,2292)),((((2294,2295),2296),((2297,2299),2298)),2300)),2301)),(2273,2274)),(((((((2278,2280),2279),(2281,2282)),(2285,(2286,2287))),(2283,2284)),2289),2288))),((2272,(2302,(2303,2304))),((2275,2276),2277))),((((2305,2306),(2307,2308)),2309),2310)),2311),(((2357,((((2358,(2359,2360)),(2361,2362)),2363),(2364,2367))),(2365,2366)),(2368,2369)))),((((2016,2017),((2018,(2019,2020)),2021)),(2022,2023)),((2024,((2025,2026),((2027,2028),2029))),2030))),(((((((((((1847,1848),1849),((1857,1858),1859)),((((((1850,1851),1852),1853),1854),((1856,1860),1931)),1855)),1941),((1901,1902),((((1903,(((((1904,1905),1907),(1906,(1909,1912))),1910),(1908,1911))),(1914,1915)),1913),(1916,1917)))),((1923,((1924,((1925,1926),(1927,1928))),(1929,1930))),(((1935,1936),1937),1942))),((1933,1934),1940)),((((1861,(1863,(1864,1865))),1862),(((1866,(1867,(1868,(1869,(1871,(1873,1874)))))),(1870,1872)),(((1918,1921),(1919,1920)),(1922,1932)))),((((((((1875,(1876,1877)),1878),1879),(((((1880,1882),(1887,1888)),((1884,1885),1886)),(1889,(1895,1896))),((1881,1883),(1891,1892)))),1893),1890),(((1897,1898),1899),1900)),1894))),(1938,1939)),(1948,1949))),(1954,(1977,1978))),(((((((((1642,1643),1644),((((1645,1646),1647),1651),(1648,(1649,1650)))),((1652,(((1653,(1654,1655)),1656),((1657,1658),(1659,(1660,1661))))),1662)),1993),(((2006,2015),(((2007,((2010,2011),((2012,2014),2013))),2009),2008)),(((2063,2065),2064),2066))),(1976,((2039,(2040,2041)),(((2042,2043),(((2044,((2045,2046),((2047,2048),(2049,2050)))),(((((2053,2054),2055),2056),2057),2661)),2052)),2051)))),(((1844,((1996,(2067,2068)),(1997,((2031,(2035,2036)),(((2032,2038),2037),(2033,2034)))))),((2000,(2001,2002)),((2003,2004),2005))),(((1979,1980),(1981,1982)),(1998,1999)))),(((((1845,1846),((1943,1944),(1945,1946))),((1947,1969),((1962,(1967,1968)),(1963,(1964,(1965,1966)))))),(1958,((1959,1960),1961))),((1973,1974),1975)))),((((((((((1708,1709),1710),((1711,1713),1712)),(1714,1715)),1716),(1721,(2058,(((2059,2062),2061),2060)))),(1717,(1718,(1719,1720)))),(1724,1725)),1740),((((1726,1727),1728),((((1729,((1730,1733),1732)),(1731,1735)),1734),((1736,1737),(1738,1739)))),1741))),(1696,1697)),((1722,1723),1994)),(1675,1676)),(((((((1663,1664),1665),(((1667,1669),1668),1670)),1666),1671),(1672,(1673,1674))),((((((1677,1683),(((((1678,1679),1681),1680),1682),1684)),1685),(((1686,1687),(((1688,1692),(1691,1694)),(1689,(1690,1693)))),(1695,1841))),((((((1698,1702),((1699,1701),1700)),((1703,((1704,1707),1706)),1705)),((((((((1814,1815),((1827,1828),1834)),(1816,(1821,1822))),(((1817,1818),1820),(((1819,1823),1824),(1825,1826)))),1833),1829),(1830,(1831,1832))),((1955,1957),1956))),(((((1742,((((((((1743,((((1744,1745),((1750,1751),1752)),((1763,((((1764,1765),1766),1767),1768)),(1769,1770))),((1746,(1748,1749)),1747))),(1753,1772)),1760),(1758,1759)),((((1754,1756),1755),1757),(1761,1771))),1762),(1773,(2076,2077))),(1774,((1811,1812),1813)))),((((1779,1780),(((1781,1782),1783),(1784,1786))),(1785,(((((1787,(1789,1794)),1788),((((((((1795,1797),1798),1796),(((1799,1802),1801),1800)),((1803,1804),1807)),1805),1808),1806)),((1790,1791),1793)),1792))),(1809,1810))),1778),(1775,1776)),1777)),(((1836,1840),1837),(1838,1839)))),((1835,1842),(((1950,1951),1952),1953))))),(1843,1995)),((1970,1971),1972)),((1991,1992),2087)),((((1983,1985),1984),((((1986,1987),1988),1989),1990)),2161)),(((((2078,2079),(2080,2081)),2082),(2083,2084)),(2085,2086))),(((((((((((2370,2378),2371),(2372,(2373,2374))),((2375,2376),2377)),(((2379,(2380,2383)),(2381,(2387,2388))),2382)),((2384,2385),2386)),((((((((2389,2390),2391),2406),(2392,2393)),((((((2394,2395),2396),2397),((2398,2399),((2400,2401),2402))),2403),(2427,2428))),((2404,2405),2430)),(((((((2408,(2409,2411)),2410),(2425,2426)),2412),((2413,2419),((2414,2415),((2416,2417),2418)))),((2420,2421),(2423,2424))),2422)),((2407,2431),2429))),2432),(2433,((2434,2435),((((((((2436,2437),2441),(2438,(2439,2440))),2442),(2446,2447)),(2443,(2444,2445))),((2448,(((((((((2449,2452),((2450,2451),2453)),2454),(2455,2456)),2459),(2457,2458)),((2461,2462),2463)),2460),(2464,(2465,2466)))),(((((2467,2468),2469),2473),2470),(2471,2472)))),2474)))),2475),(2476,((((((2477,2478),2481),(2479,2480)),((2482,2483),2484)),((2485,((2486,2487),(2489,2490))),(2488,2491))),(2492,2493))))),((((2231,2232),2233),2494),(2656,(2657,2658)))),(((2136,(((((((2162,(((2163,2165),2164),(2166,2167))),2172),(2168,2169)),(2170,2171)),2173),((2174,((((2175,2176),((((2177,2178),2179),2181),2180)),((2183,2184),2185)),2182)),(((((((((((2186,2187),(2188,2193)),(2189,(2196,((2197,2204),2198)))),((2190,2191),2200)),(2192,2199)),2195),2194),(2205,2206)),((2201,2203),2202)),2207),2208))),(((((2209,2210),2211),2212),2213),2664))),(2312,(2659,2660))),((((((((2137,2138),(((2139,(2140,2141)),2142),2143)),((((((2144,2145),2150),(2148,2149)),(2146,2147)),2151),2152)),((2217,2218),(2219,(2220,2221)))),(2158,(2159,2160))),(((2153,2154),(2155,2156)),2157)),2598),((((2222,2223),((2224,2225),2226)),(2227,2228)),(2229,2230))))),(((((((((((2088,2093),2094),2091),(2089,2090)),2092),((((2095,2096),2131),(2133,2134)),(((((2097,(((2098,2099),(2100,((2101,2102),2103))),2104)),2105),2106),2127),(((((2107,2108),2109),(2125,2126)),((((((((2110,2111),2112),2118),2115),(2113,2119)),((2114,(2116,2117)),2120)),(2121,2122)),(2123,2124))),(2128,2129))))),2130),(2132,2135)),2592),((((((((((2495,2496),2498),(2497,((((2499,2504),2501),2500),2503))),2502),(((((2505,2507),2506),(2508,2509)),2510),2511)),((2562,2563),2564)),(2560,2561)),(((((((((2512,(2557,((2581,2582),((2583,2584),2585)))),2559),(2550,2551)),(((2513,2518),(2514,2515)),(2519,2520))),(2516,((2517,((2553,2554),(2555,2556))),2549))),((2521,2522),(2523,(((((((2524,2525),2526),2529),2527),(2530,((((2532,2533),2534),2558),((2538,2540),(2539,((2541,2542),2552)))))),(2531,((2535,2536),(2537,((2543,2544),(((2545,2546),2547),2548)))))),2528)))),2569),((2570,2586),(2571,2572))),(((2565,(2566,(2567,2568))),(2573,(2575,((2576,2580),(2577,2578))))),(2574,2579)))),2587),2665)),(2593,2663))),(((2214,2216),2215),(((2599,2600),(2601,2602)),(2603,(2604,(2605,2606))))))))),(569,(((827,828),(829,(830,831))),(((2314,2315),(2319,2320)),((2316,2317),2318)))))),(((((745,746),747),(748,(768,(769,770)))),(772,((((((((((810,(811,812)),((813,814),815)),(816,820)),817),818),819),(822,823)),821),824),825))),((759,(760,761)),762))))),((28,33),(34,35))))),(16,17)),(((((7,(8,9)),14),13),((10,11),12)),((23,24),((25,27),41)))),(5,(19,20))),6)),2);
 062: 1 -974604.125 -952723.3684 (0,(1,((((((3,4),((15,(((21,22),26),29)),(((18,37),(((34,35),((((((((((((((((((((((42,((43,44),45)),46),47),(48,49)),60),59),((((50,53),((51,52),(54,55))),((56,57),58)),(61,62))),((((((71,72),189),((((((93,94),95),(96,97)),(((98,(107,109)),(((99,100),((104,105),106)),((101,103),102))),108)),116),((((110,111),112),114),(113,115)))),(((73,74),75),((((((76,77),78),(79,80)),((85,86),87)),(((88,91),90),92)),(((81,(82,83)),84),89)))),(808,809)),(((((((117,((((173,174),((175,(176,177)),((((178,181),182),179),180))),186),185)),((((((123,157),(156,160)),(((((((124,125),126),(127,128)),161),(((((((((129,130),133),132),134),131),162),(169,170)),(152,163)),165)),(((135,(137,145)),(143,((144,159),146))),139)),((((136,(140,(141,142))),158),138),168))),(164,166)),((((((147,148),153),(149,151)),150),167),(154,155))),(171,172))),((((118,119),120),121),122)),(183,184)),(187,188)),((((((366,((367,368),369)),((((((370,378),371),372),(373,374)),(377,(379,380))),(375,376))),388),(((2321,(((((((2325,(2329,2330)),((2326,2327),2331)),2328),2333),2332),2335),2334)),((2322,2323),2324)),(2336,2337))),((2588,2591),(2589,2590))),(2338,2339))),777))),((728,729),((773,774),775))),((((((((((((((394,395),396),(397,435)),436),398),(((399,400),(((((((((401,402),(430,431)),432),414),((((403,404),407),412),(((405,433),(406,408)),(413,416)))),((419,((((420,424),422),423),421)),(((425,(426,427)),428),429))),(409,410)),(411,417)),(415,418))),434)),(795,(796,797))),(586,587)),((437,(584,585)),438)),(741,742)),740),(((((((730,731),732),(733,734)),738),(735,(736,737))),739),806)),((439,440),441)),((((580,581),582),778),(792,(793,794))))),(((((((((((588,589),591),602),590),((((592,(((593,594),595),596)),597),598),(599,(600,601)))),((603,604),605)),606),607),((((668,669),(((((670,(671,672)),673),((674,675),683)),(((677,678),(680,682)),679)),676)),681),(((684,((685,(686,((687,689),688))),690)),((((692,(((699,700),(710,711)),(707,(708,709)))),((696,697),(((712,713),(((714,((((717,718),719),720),722)),(715,716)),721)),723))),((693,(695,724)),694)),(698,((701,706),(702,((703,704),705)))))),691))),((((((((((((((((608,609),610),(((611,((612,617),613)),(615,616)),614)),(618,619)),620),(631,(641,642))),635),(((632,633),(634,(653,654))),((636,((645,651),(646,((647,648),(649,650))))),(643,(655,656))))),((637,638),(639,640))),(644,652)),((621,((627,(628,629)),663)),(((622,623),((624,625),626)),630))),657),(((659,660),661),662)),658),664),((665,(((798,799),800),801)),(666,667)))),((725,726),727))),(((((483,484),485),486),(487,488)),(489,490))),((((453,((472,473),(474,475))),454),(((((((((461,462),464),463),466),465),(468,469)),467),((470,471),553)),583)),((455,((476,(477,478)),482)),(((456,(457,458)),459),491)))),(((((479,480),481),767),((539,540),(763,764))),765)),((((442,(443,444)),445),((((446,447),(448,449)),450),(451,452))),460)),(((((493,494),(((((495,506),(496,504)),(498,((500,501),(502,503)))),(497,499)),505)),507),535),532)),536),((390,391),(392,393))),((((492,525),(508,509)),533),((510,(523,524)),((511,((515,516),517)),((512,(513,514)),(((518,(519,520)),521),522)))))),(((((((63,(((((64,65),66),67),68),(69,70))),((537,538),((547,548),753))),(551,552)),(749,771)),((((541,((542,543),544)),(545,546)),(743,750)),(((((751,752),776),((802,(803,804)),805)),((((779,780),782),(781,((((783,784),785),((786,((787,788),(789,790))),791)),807))),((826,((2347,2348),2349)),2662))),((((2350,2351),((2352,2353),2354)),(2355,2356)),((((2607,(2608,2609)),(2610,2611)),2650),((((((((2612,2620),2638),(((((2613,2614),2619),2615),(2616,(2617,2618))),2637)),(((((2621,2623),2622),((((2624,(2635,2636)),2625),2641),(2632,2633))),2634),((((2626,2639),2631),(2627,((2628,2630),2629))),2640))),((2645,2646),2647)),(2642,(2643,2644))),2648),(2649,(2651,2652)))))))),(((((526,(527,528)),530),529),531),((534,(549,550)),((((((((570,572),571),(573,(575,576))),577),574),578),579),744)))),(((754,755),756),757))),((((((((((((((((190,((192,194),193)),(195,(196,197))),191),(((((198,199),(200,201)),((((202,203),204),((205,206),207)),208)),209),((((((((210,211),212),(213,214)),215),(216,217)),218),219),(((220,221),((222,224),223)),225)))),226),((358,359),(360,361))),((((((227,((228,(229,230)),231)),232),(357,(362,363))),233),((234,235),236)),237)),((((((((((((238,239),(240,241)),242),253),(254,325)),(((((243,((245,246),((247,(248,250)),249))),244),251),(252,255)),((256,257),258))),(((((((((261,(266,267)),(262,263)),(268,((269,271),((270,272),((275,276),(((((280,((281,282),(((283,288),287),284))),(285,286)),289),(291,292)),(290,((293,294),295)))))))),((273,274),(((((317,318),319),320),321),(322,324)))),(264,265)),((277,279),278)),(((296,297),(302,(303,323))),(298,(((304,305),(306,307)),(((((308,(309,310)),(313,316)),(311,312)),314),315))))),(300,301)),299)),(259,260)),(351,((352,354),353))),(350,355)),(((((((326,327),328),(331,336)),((329,330),332)),((333,334),335)),((342,(343,(((((344,346),345),347),348),349))),356)),(((337,338),339),(340,341)))),(((1619,1620),(1621,1622)),1623))),((364,365),2313)),389),(((381,((382,383),384)),385),(386,387))),(((((((((((((((((832,((834,(835,836)),837)),(838,((((839,((842,843),844)),841),840),845))),833),(((((846,847),849),848),850),(851,852))),(((868,869),870),(((((871,872),873),875),874),(876,877)))),(((((853,862),((854,855),(((856,857),858),859))),(860,861)),((864,865),(866,867))),863)),887),((((((((891,892),914),((((893,(894,895)),896),913),898)),915),899),897),((((900,(901,902)),903),910),(((904,((905,907),(906,908))),909),(911,912)))),916)),(((((878,879),880),(((881,884),(882,883)),885)),886),((((928,929),(930,931)),((932,(933,934)),936)),935))),890),(888,889)),(((917,918),919),920)),1582),((926,927),(937,938))),((921,922),(923,(924,925)))),((((((((((((((((((939,940),943),942),(941,944)),((((945,(948,949)),946),947),(950,(951,((952,953),954))))),957),(((1262,1263),1264),((((((((((((((1380,1381),1382),(1383,(1448,(1450,1451)))),((1416,1418),1417)),1415),(((((1392,1399),1398),(1396,1397)),((1393,1394),1395)),(((1442,1443),(1527,1528)),(1458,1459)))),((1411,(1420,1421)),((1435,1436),((1525,1526),1538)))),1434),((((((1384,((1444,(1445,1446)),(1447,1449))),1390),(((1385,1386),1387),(1388,1389))),((1391,(1422,1423)),(1419,1441))),1403),(((((1404,1405),1406),1410),((1407,1408),1409)),((1424,1425),(1426,(((1485,1486),((((1487,1489),1488),1490),1492)),1491)))))),1400),((1402,1438),((1412,1414),1413))),((((1427,(1433,(1456,1457))),((((1428,1429),1430),1431),1432)),(1493,(((1507,(1508,1509)),1580),1510))),(1437,((1452,1453),(1454,1455))))),((1401,1439),1440)),(((1513,1514),(((1515,1516),1575),((1577,1578),1579))),1529)))),(((((((((955,956),(((1266,1270),(1267,1268)),1269)),1257),(1075,(1076,(1077,1078)))),(((((1079,1080),(1081,(1082,1083))),1094),(((((((1084,1085),1086),((1087,(1095,1096)),(1088,1089))),(1091,1134)),(1090,1092)),((1093,(1126,1127)),1124)),(((1135,1136),(1251,(1260,1261))),(((1179,1180),1183),1181)))),((((((((((((((1097,1101),(1099,1102)),1098),1100),1103),(((1116,1118),1117),1119)),1104),((1109,(1110,1113)),1111)),(1112,1120)),(1114,1115)),((((1105,1106),1107),1122),(1108,1121))),(1173,1174)),((1123,1258),1125)),(1271,1272)))),1259),((1164,1165),((1182,1249),1250))),((((((((1137,(1252,1253)),((1158,1159),1256)),((1156,1157),1178)),(1138,(1153,((1166,(((1167,1168),1169),(1170,1171))),((1172,1177),(1175,1176)))))),(1161,1162)),(((((((((1144,1145),(1146,1147)),1150),(1148,1149)),1186),((1151,1152),1155)),1154),((1254,1255),1265)),1187)),((1139,1163),((1140,1141),1160))),(1142,1143))),((1184,1185),(((((((1221,1245),1235),(1236,1237)),((((1232,1233),1234),1247),1246)),(((((1222,1223),1227),1224),(1225,1226)),((1228,(1229,1231)),((1230,1248),1512)))),(((1238,1239),1244),((1241,1242),1243))),1240)))),(((((1193,(1194,1196)),1195),(1197,(1198,1199))),((((((((1200,(1215,1216)),(1205,(1206,(1207,1522)))),1209),1201),(((1210,1211),1217),((1212,1214),1213))),(1208,1218)),((1202,1203),1204)),(1219,1220))),(1273,(((1517,1518),(1520,1521)),1519)))),((((((((((958,(959,(((985,988),(986,987)),990))),(((974,979),(((975,976),977),978)),(((980,981),(984,989)),(982,983)))),((((1465,1466),(((1467,1468),1469),((1470,(1471,1472)),(1473,1474)))),(1477,((1478,1479),1480))),(1475,1476))),(((963,967),((964,965),966)),(1460,(((1461,1463),1462),1464)))),(((960,961),962),((968,(971,972)),(969,970)))),(973,991)),(((1317,(((((1318,((1319,1320),(1322,1326))),1321),(1323,1324)),((1325,1337),(1327,(1328,1329)))),(1330,(1332,(1336,1338))))),((1333,1334),1335)),1331)),((((((((994,995),996),(((((997,998),999),1000),(1001,((1002,1004),1003))),1316)),((1005,1576),(1539,1540))),1584),((1014,(1016,1017)),1015)),(((((((((1006,1009),1007),1008),1010),1011),1012),(((((1019,1020),1024),((1021,1022),1023)),1027),(1025,1026))),1013),(((1128,1129),((1132,1281),1133)),(1130,1131)))),(((1313,1314),1315),(((((((((((1541,1542),(((1543,1544),((((1545,1548),(1547,1549)),1546),1551)),(1550,1552))),1555),(1553,1554)),(1556,1557)),(1558,1559)),1560),1561),(((1562,1563),((1564,1565),1566)),(1567,1568))),(1569,(1570,1571))),(1572,1573))))),(1483,1484)),(((((1018,1312),(1064,1065)),(1062,1063)),(1056,(((1057,(1058,1060)),1059),1061))),(((((1055,1506),((1301,1302),(((1303,1306),(1304,1305)),(1309,1310)))),(((1298,1299),1300),1344)),(1066,(((((1188,(1189,1190)),1191),1192),(1307,1308)),(1282,1290)))),((1284,1311),(((((1285,1286),((1287,1288),1289)),1524),((1291,1523),1501)),((1502,1503),1504))))))),(((1051,1052),1054),1053)),((((((1028,1029),(1030,(((((1031,1505),1034),1032),1033),1035))),((((1036,(1038,(1039,1040))),1037),1041),(((1274,1275),1280),((1276,1277),(1278,1279))))),(1072,1073)),((1074,(((1292,1293),(1294,1295)),(1296,1297))),((1481,1482),1511))),1071)),((((992,993),1283),1498),((((((1042,1047),((1044,1045),1046)),1043),(1048,(((1067,1068),1070),1069))),(1049,1050)),1499))),((1376,((1377,1378),1379)),(((1494,1495),(1496,1497)),1500))),((((1531,1532),(1533,(1534,1535))),1536),(1537,1574))),((1339,(1374,1375)),((((((1340,(((1350,(1352,1353)),1351),1354)),1349),(1342,(1343,(1347,1348)))),((1341,(1345,1346)),(1355,(1372,1373)))),((((1356,1357),(1366,1367)),(((1358,((1361,1362),1363)),(1359,1360)),(1364,1365))),1368)),((1369,1370),1371)))),(1530,1581)),1583)),(((((((((1585,1586),(1587,(1588,1589))),((((1590,1591),1593),1592),1598)),((1594,(1595,1596)),(1597,(1611,1612)))),(((((1599,1605),1602),1604),(1600,1601)),1603)),((1606,1607),((1608,1610),1609))),(1615,(1616,(1617,1618)))),1613),1614))),((554,(((((((((555,558),559),561),560),562),(556,557)),((2594,2597),(2595,2596))),((568,(2340,2341)),(((2342,2343),2344),(2345,2346)))),(((563,564),(565,566)),567))),(766,((((((((((((((((((((((((1624,1631),(1629,1630)),((1625,1628),(1626,1627))),((1637,(((1638,1640),1639),1641)),((2072,2073),(2074,2075)))),((1632,1636),(1633,(1634,1635)))),((2069,2070),2071)),(((((((2234,2235),(((2238,2239),((2247,2251),((((2248,2249),2250),(2254,2255)),(2252,2253)))),((((((2240,(2241,2242)),(2246,2271)),((2243,2245),2244)),((2256,(((((2258,2259),2261),2260),((2262,2263),2264)),2265)),2257)),2266),((2267,2270),(2268,2269))))),((((2236,2237),((((2290,2293),(2291,2292)),((((2294,2295),2296),((2297,2299),2298)),2300)),2301)),(2273,2274)),(((((((2278,2280),2279),(2281,2282)),(2285,(2286,2287))),(2283,2284)),2289),2288))),((2272,(2302,(2303,2304))),((2275,2276),2277))),((((2305,2306),(2307,2308)),2309),2310)),2311),(((2357,((((2358,(2359,2360)),(2361,2362)),2363),(2364,2367))),(2365,2366)),(2368,2369)))),((((2016,2017),((2018,(2019,2020)),2021)),(2022,2023)),((2024,((2025,2026),((2027,2028),2029))),2030))),(1977,1978)),(((((((((((1847,1848),1849),((1857,1858),1859)),((((((1850,1851),1852),1853),1854),1931),(1855,(1856,1860)))),1941),((1901,1902),((((1903,((((1904,1905),(1906,(1909,1912))),(1907,1908)),(1910,1911))),(1914,1915)),1913),(1916,1917)))),((1923,((1924,((1925,1926),(1927,1928))),(1929,1930))),(((1935,1936),1937),1942))),((1933,1934),1940)),((((1861,(1863,(1864,1865))),1862),(((1866,(1867,(1868,(1869,(1871,(1873,1874)))))),(1870,1872)),((((1918,1921),(1919,1920)),1922),1932))),((((((((1875,(1876,1877)),1878),1879),(((((1880,1882),(1887,1888)),((1884,1885),1886)),((1881,1883),(1891,1892))),(1889,(1895,1896)))),1893),1890),(((1897,1898),1899),1900)),1894))),(1938,1939)),(1948,1949))),1954),((((1845,1846),(1943,(1944,(1945,1946)))),(((1947,1969),((1962,(1967,1968)),(1963,(1964,(1965,1966))))),(1958,((1959,1960),1961)))),((1973,1974),1975))),(((((((((1642,1643),1644),((((1645,1646),1647),1651),(1648,(1649,1650)))),((1652,(((1653,(1654,1655)),1656),((1657,1658),(1659,(1660,1661))))),1662)),1993),((2006,2015),(((2007,((2010,2011),((2012,2014),2013))),2009),2008))),(1976,((2039,(2040,2041)),(((2042,2043),((((2044,(2045,2046)),((2047,2048),(2049,2050))),(((((2053,2054),2055),2056),2057),2661)),2052)),2051)))),(((2063,2065),2064),2066)),(((1844,(1998,1999)),(((1979,1980),(1981,1982)),((2000,(2001,2002)),((2003,2004),2005)))),((1996,(2067,2068)),(1997,((2031,(2035,2036)),(((2032,2038),2037),(2033,2034)))))))),((((((((((1663,1664),1665),(((1667,1669),1668),1670)),1666),1671),(((((((1677,1683),(((((1678,1679),1681),1680),1682),1684)),1685),(((1686,1687),(((1688,1692),(1691,1694)),(1689,(1690,1693)))),(1695,1841))),((((((1698,1702),((1699,1701),1700)),((1703,((1704,1707),1706)),1705)),(((((((1814,((1827,1828),1834)),1815),1816),(1821,1822)),((((1817,1820),1818),1833),(((1819,1823),1824),(1825,1826)))),(1829,(1830,(1831,1832)))),((1955,1957),1956))),((((((1742,((((((((1743,((1746,(1747,1749)),1748)),(((1744,1745),((1750,1751),1752)),((1763,((((1764,1765),1766),1767),1768)),(1769,1770)))),(1753,1772)),1760),(1758,1759)),((((1754,1756),1755),1757),(1761,1771))),1762),(1773,(2076,2077)))),(1774,((1811,1812),1813))),((((1779,1780),(((1781,1782),1783),(1784,1786))),(1785,(((((1787,(1789,1794)),1788),(((((((1795,1797),1798),1796),((1799,(1801,1802)),1800)),((1803,1804),1807)),1805),(1806,1808))),((1790,1791),1793)),1792))),(1809,1810))),1778),(1775,1776)),1777)),(((1836,1840),1837),(1838,1839)))),(1835,1842)),(((1950,1951),1952),1953))),((1672,(1673,1674)),1675)),((1722,1723),1994)),1676),((1696,1697),((((((((1708,1709),1710),(((1711,1713),1712),(1714,1715))),(1716,(1721,(2058,(((2059,2062),2061),2060))))),(1717,(1718,(1719,1720)))),(1724,1725)),1740),((((1726,1727),1728),((((1729,((1730,1733),1732)),(1731,1735)),1734),((1736,1737),(1738,1739)))),1741))))),(1843,1995)),((1970,1971),1972)),((1991,1992),2087)),((((1983,1985),1984),((((1986,1987),1988),1989),1990)),2161)),(((((2078,2079),(2080,2081)),2082),(2083,2084)),(2085,2086))),(((((((((((((2370,2378),2371),(2372,(2373,2374))),((2375,2376),2377)),2382),(((2379,2381),(2380,(2387,2388))),2383)),((2384,2385),2386)),(((((((2389,2390),2391),2406),(2392,2393)),((((((2394,2395),2396),2397),((2398,2399),((2400,2401),2402))),2403),(2427,2428))),((2407,2431),2429)),((2404,2405),2430))),((((((((2408,(2409,2411)),2410),(2425,2426)),2412),(2413,2419)),((2414,2415),((2416,2417),2418))),((2420,2421),(2423,2424))),2422)),2432),(2433,((2434,2435),((((((((2436,2437),2441),(2438,(2439,2440))),2442),(2446,2447)),(2443,(2444,2445))),((2448,((((((((2449,(((2450,2451),2453),2454)),2452),(2455,2456)),2459),(2457,2458)),((2461,2462),2463)),2460),(2464,(2465,2466)))),(((((2467,2468),2469),2473),2470),(2471,2472)))),2474)))),2475),(2476,((((((2477,2478),2481),(2479,2480)),((2482,2483),2484)),((2485,((2486,2487),(2489,2490))),(2488,2491))),(2492,2493))))),((((2231,2232),2233),2494),(2656,(2657,2658)))),(((2136,(((((((2162,(((2163,2165),2164),(2166,2167))),2172),(2168,2169)),(2170,2171)),2173),((((2174,2182),((2175,2176),((((2177,2178),2179),2181),2180))),((2183,2184),2185)),(((((((((((((2186,2187),(2188,2193)),(2190,2191)),(((2196,2197),2204),2198)),2200),2189),(2192,2199)),2195),2194),(2205,2206)),((2201,2203),2202)),2207),2208))),(((((2209,2210),2211),2212),2213),2664))),(2312,(2659,2660))),((((((((2137,2138),(((2139,(2140,2141)),2142),2143)),((((((2144,2145),2150),(2148,2149)),(2146,2147)),2152),2151)),(2158,(2159,2160))),((2217,2218),(2219,(2220,2221)))),(((2153,2154),(2155,2156)),2157)),2598),(((((2222,2223),2226),(2224,2225)),(2227,2228)),(2229,2230))))),(((((((((((2088,2093),2094),(2089,2090)),2091),2092),((((2095,2096),2131),(2133,2134)),(((2097,((((2098,2099),(2100,((2101,2102),2103))),2104),(2105,2106))),2127),(((((2107,2108),2109),(2125,2126)),((((((((2110,2111),2112),2119),2118),2115),(((2114,(2121,2122)),(2116,2117)),2120)),2113),(2123,2124))),(2128,2129))))),2130),(2132,2135)),2592),(((((((((((((((2495,2496),2498),(2497,((((2499,2504),2501),2500),2503))),2502),(((((2505,2507),2506),(2508,2509)),2510),2511)),((2562,2563),2564)),(2560,2561)),2574),2579),((2565,(2566,(2567,2568))),((2573,2575),((2576,2580),(2577,2578))))),((((2512,(2550,2551)),((((2513,2518),(2514,2515)),(2519,2520)),((2516,((2517,((2553,2554),(2555,2556))),2549)),(((((((2521,2522),2523),2531),((((2524,2525),2526),2529),2527)),2530),(((((2532,2533),2534),2558),((2538,2540),(2539,((2541,2542),2552)))),((2535,2536),(2537,((2543,2544),(((2545,2546),2547),2548)))))),2528)))),(2557,((2581,2582),((2583,2584),2585)))),(2559,2569))),(2570,(2571,2572))),2586),2587),2665)),(2593,2663))),(((2214,2216),2215),(((2599,2600),(2601,2602)),(2603,(2604,(2605,2606))))))))),(((827,828),(829,(830,831))),(((2314,2315),(2319,2320)),((2316,2317),2318)))),569),((((745,746),(748,(768,(769,770)))),((747,772),((((((((((810,(811,812)),((813,814),815)),(816,820)),817),818),819),(822,823)),821),824),825))),((759,(760,761)),762)))),758)),((36,((2653,2654),2655)),((38,39),40)))),((28,33),((30,31),32))))),17),(((((7,(8,9)),14),13),((10,11),12)),((16,((25,27),41)),(23,24)))),(5,(19,20))),6)),2);
 063: 1 -947720.6875 -952698.2192 (0,(1,((((((3,4),(((15,18),(((28,33),(34,35)),((((30,31),32),37),(((36,((2653,2654),2655)),((38,39),40)),((((((((((((((((((((((((42,((43,44),45)),46),47),(48,49)),60),59),(((50,53),(54,55)),(51,52))),(61,62)),((56,57),58)),((((((71,72),189),(((((93,94),95),(96,97)),(((98,(107,109)),((101,103),102)),(((99,100),((104,105),106)),(108,116)))),((((110,111),112),114),(113,115)))),(((73,74),75),((((((76,77),78),(79,80)),((85,86),87)),((88,92),(90,91))),(((81,(82,83)),84),89)))),(777,(808,809))),(((((117,((((173,174),((175,(176,177)),((((178,181),182),179),180))),186),185)),((((((123,157),(156,160)),((((((124,125),126),(127,128)),(((((((((129,130),133),132),134),131),162),(169,170)),(152,163)),165)),(((135,(137,145)),(143,((144,159),146))),((((136,(140,(141,142))),158),138),(139,168)))),161)),(164,166)),(((((147,148),153),(149,151)),(150,155)),(154,167))),(171,172))),(((((118,119),120),121),122),(183,184))),(187,188)),((((((366,((367,368),369)),((((((370,378),371),372),(373,374)),(377,(379,380))),(375,376))),388),(((2321,(((((((2325,(2329,2330)),((2326,2327),2331)),2328),2333),2332),2335),2334)),((2322,2323),2324)),(2336,2337))),((2588,2591),(2589,2590))),(2338,2339))))),((((725,726),727),(728,729)),((773,774),775))),((((((((((((((394,395),396),(397,435)),436),398),(((((((399,400),(415,418)),((409,410),411)),(417,(419,((((420,424),422),423),421)))),(((((401,402),(430,431)),432),414),((((403,404),407),412),(((405,433),(406,408)),(413,416))))),(((425,(426,427)),428),429)),434)),(795,(796,797))),(586,587)),((437,(584,585)),438)),(741,742)),740),(((((((730,731),732),(733,734)),738),(735,(736,737))),739),806)),((439,440),441)),((((580,581),582),778),(792,(793,794))))),(((((((((((588,589),591),602),590),((((592,(((593,594),595),596)),597),598),(599,(600,601)))),((603,604),605)),606),607),((((668,669),(((((670,(671,672)),673),((674,675),683)),(((677,678),(679,682)),680)),676)),681),((684,((685,(686,((687,689),688))),690)),(691,(((692,((693,(695,724)),694)),(((696,697),(((712,713),(((714,((((717,718),719),720),722)),(715,716)),721)),723)),(((699,700),(710,711)),(707,(708,709))))),(698,((701,706),(702,((703,704),705))))))))),((665,((798,(800,801)),799)),(666,667))),((((((((((((((608,609),(610,((611,((612,617),(613,614))),(615,616)))),(618,619)),620),(635,(641,642))),(631,(((632,633),(634,(653,654))),((636,((645,651),(646,((647,648),(649,650))))),(643,(655,656)))))),((637,638),(639,640))),644),652),((621,((627,(628,629)),663)),(((622,623),((624,625),626)),630))),657),(((659,660),661),662)),658),664))),((((((483,484),485),486),488),487),(489,490))),((((453,((472,473),(474,475))),454),((((((((461,462),464),(463,466)),465),(468,469)),467),((470,471),553)),583)),(((455,(476,(477,478))),482),(((456,(457,458)),459),491)))),((((442,(443,444)),445),(((((446,447),449),448),450),(451,452))),(((((479,480),481),767),((539,540),(763,764))),765))),460),(((((493,494),(((((495,506),(496,504)),(498,((500,501),(502,503)))),(497,499)),505)),507),535),532)),536),(((390,391),393),392)),((((492,525),(508,509)),(533,(((754,755),756),757))),((510,(523,524)),((511,((515,516),517)),((512,(513,514)),(((518,(519,520)),521),522)))))),(((((((((((((((190,((191,(195,(196,197))),((192,194),193))),(((((198,199),(200,201)),((((202,203),204),((205,206),207)),208)),209),((((((((210,211),212),(213,214)),215),(216,217)),218),219),(((220,221),((222,224),223)),225)))),226),((358,359),(360,361))),((((((227,((228,(229,230)),231)),232),(357,(362,363))),233),((234,235),236)),237)),((((((((((((238,239),(240,241)),242),253),(254,325)),(((((243,((245,246),((247,(248,250)),249))),244),251),(252,255)),((256,257),258))),(((((((((261,(266,267)),(262,263)),((((269,271),(270,272)),((275,276),(((((280,((281,282),(((283,288),287),284))),(285,286)),289),(291,292)),(290,((293,294),295))))),((273,274),(((((317,318),319),320),321),(322,324))))),268),(264,265)),((277,279),278)),(((296,297),(302,(303,323))),(298,(((304,305),(306,307)),((((((308,(309,310)),316),313),(311,312)),314),315))))),(300,301)),299)),(259,260)),(351,((352,354),353))),(350,355)),(((((326,327),328),(((329,330),332),(331,336))),((333,334),335)),(((337,338),339),(340,341)))),(((342,(343,(((((344,346),345),347),348),349))),356),(((1619,1620),(1621,1622)),1623)))),(364,365)),2313),389),(((381,((382,383),384)),385),(386,387))),(((((((((((((((((832,((834,(835,836)),837)),(838,((((839,(842,(843,844))),841),840),845))),833),(((((846,847),849),848),850),(851,852))),(((868,869),870),(((((871,872),873),875),874),(876,877)))),(((853,(((854,855),(((856,857),858),859)),((860,861),862))),((864,865),(866,867))),863)),887),((((((((891,892),914),((((893,(894,895)),896),913),898)),915),899),897),((((900,(901,902)),903),910),((904,((905,907),(906,908))),(909,(911,912))))),916)),(((((878,879),880),(((881,884),(882,883)),885)),886),((((928,929),(930,931)),((932,(933,934)),936)),935))),890),(888,889)),(((917,918),919),920)),1582),((926,927),(937,938))),((921,922),(923,(924,925)))),((((((((((((((((((939,940),943),942),(941,944)),((((945,(948,949)),946),947),(950,(951,((952,953),954))))),957),(((1262,1263),1264),(((((((((((((1380,1381),1382),(1383,(1448,(1450,1451)))),((1416,1418),1417)),1415),(((((1392,1399),1398),(1396,1397)),((1393,1394),1395)),(((1442,1443),(1527,1528)),(1458,1459)))),((1411,(1420,1421)),((1435,1436),((1525,1526),1538)))),(((1402,1438),((1412,1414),1413)),1434)),(((((((1384,((1444,(1445,1446)),(1447,1449))),1390),(((1385,1386),1387),(1388,1389))),(1391,(1422,1423))),(1419,1441)),1403),(((((1404,1405),1406),1410),((1407,1408),1409)),((1424,1425),(1426,(((1485,1486),((((1487,1489),1488),1490),1492)),1491)))))),1400),((((1427,(1433,(1456,1457))),((((1428,1429),1430),1431),1432)),(1493,(((1507,(1508,1509)),1580),1510))),(1437,((1452,1453),(1454,1455))))),((1401,1439),1440)),(((1513,1514),(((1515,1516),1575),((1577,1578),1579))),1529)))),((((((((((((955,956),(((1266,1270),(1267,1268)),1269)),1257),(1075,(1076,(1077,1078)))),((1079,1080),(1081,(1082,1083)))),1094),(((((((1084,1085),1086),((1087,(1095,1096)),(1088,1089))),(1091,1134)),(1090,1092)),((1093,(1126,1127)),1124)),((((1135,1136),1251),(1260,1261)),(((1179,1180),1183),1181)))),(((((((((((((1097,1101),(1099,1102)),(1098,1103)),1100),(((1116,1118),1117),1119)),1104),((1109,(1110,1113)),1111)),(1112,1120)),(1114,1115)),(((1105,1106),1107),((1108,1121),1122))),(1173,1174)),((1123,1258),1125)),(1271,1272))),1259),((1164,1165),((1182,1249),1250))),((((((((1137,(1252,1253)),((1158,1159),1256)),((1156,1157),1178)),(1138,(1153,(((1166,(1170,1171)),((1167,1168),1169)),((1172,1177),(1175,1176)))))),(1161,1162)),(((((((1144,(1145,(1146,1147))),1150),((1148,1149),1186)),((1151,1152),1155)),1154),1187),((1254,1255),1265))),((1139,1163),((1140,1141),1160))),(1142,1143))),((1184,1185),(((((((((1221,1245),1235),((1232,1233),1234)),1236),1237),(1246,1247)),(((((1222,1223),1227),1224),(1225,1226)),((1228,((1229,1512),1231)),(1230,1248)))),(((1238,1239),1244),((1241,1242),1243))),1240)))),(((((1193,(1194,1196)),1195),(1197,(1198,1199))),(((((((((1200,(1215,1216)),(1205,(1206,(1207,1522)))),1209),1201),(((1210,1211),1217),((1212,1214),1213))),1218),((1202,1203),1204)),1208),(1219,1220))),(1273,(((1517,1518),(1520,1521)),1519)))),(((((((((((958,(959,(((985,988),(986,987)),990))),((((974,979),(((975,976),977),978)),((980,981),((982,983),984))),989)),((((1465,1466),((1475,1476),(1477,((1478,1479),1480)))),((1467,1468),1469)),((1470,(1471,1472)),(1473,1474)))),(((963,967),((964,965),966)),(1460,(((1461,1463),1462),1464)))),(((960,961),962),((968,(971,972)),(969,970)))),(973,991)),(((1317,(((((1318,((1319,1320),(1322,1326))),1321),(1323,1324)),((1325,1337),(1327,(1328,1329)))),(1330,(1332,(1336,1338))))),((1333,1334),1335)),1331)),((((((((994,995),996),(((((997,998),999),1000),(1001,((1002,1004),1003))),1316)),((1005,1576),(1539,1540))),1584),((1014,(1016,1017)),1015)),(((((((1006,((1007,1008),1009)),1011),1010),1012),1013),(((((1019,1020),1024),((1021,1022),1023)),1027),(1025,1026))),(1128,((1129,((1132,1281),1133)),(1130,1131))))),(((1313,1314),1315),(((((((((((1541,1542),(((1543,1544),((1545,((1546,1548),(1547,1549))),1551)),(1550,1552))),1555),(1553,1554)),(1556,1557)),(1558,1559)),1560),1561),(((1562,1563),((1564,1565),1566)),(1567,1568))),(1569,(1570,1571))),(1572,1573))))),(1483,1484)),((((1055,(((1298,1299),1300),1344)),(((1301,1302),1506),(((1303,1306),(1304,1305)),(1309,1310)))),((1066,1282),((((1188,1191),(1189,1190)),1192),(1290,(1307,1308))))),((1284,1311),(((((1285,1286),((1287,1288),1289)),1524),((1291,1523),1501)),((1502,1503),1504))))),((((1018,1312),(1064,1065)),(1062,1063)),(1056,((((1057,1058),1060),1059),1061))))),(((1051,1052),1054),1053)),((((((1028,1029),(1030,(((((1031,1505),1034),1032),1033),1035))),((((1036,(1038,(1039,1040))),1037),1041),(((1274,1275),1280),((1276,1277),(1278,1279))))),(1072,1073)),((1074,(((1292,1293),(1294,1295)),(1296,1297))),((1481,1482),1511))),1071)),(((((992,993),1283),1498),(((((((1042,1047),((1044,1045),1046)),1043),1048),(((1067,1068),1070),1069)),(1049,1050)),1499)),((1376,1379),(1377,1378)))),(((1494,1495),(1496,1497)),1500)),((((1531,1532),(1533,(1534,1535))),1536),(1537,1574))),((1339,(1374,1375)),(((((1340,(((1350,(1352,1353)),1351),1354)),1349),((((1341,(1345,1346)),(1355,(1372,1373))),1342),(1343,(1347,1348)))),((((1356,1357),(1366,1367)),(((1358,((1361,1362),1363)),1359),(1360,(1364,1365)))),1368)),((1369,1370),1371)))),(1530,1581)),1583)),((((((((1585,1586),(1587,(1588,1589))),((((1590,1591),1593),1592),(((1594,(1595,1596)),(1597,(1611,1612))),1598))),(((((1599,1605),1602),1604),(1600,1601)),1603)),((1606,1607),((1608,1610),1609))),(1615,(1616,(1617,1618)))),1613),1614))),((554,(((((((((555,558),559),561),560),562),(556,557)),((2594,(2595,2596)),2597)),((568,(2340,2341)),(((2342,2343),2344),(2345,2346)))),(((563,564),(565,566)),567))),(766,(((((((((((((((((((((((1624,1631),(1629,1630)),((1625,1628),(1626,1627))),((1637,(((1638,1640),1639),1641)),((2072,2073),(2074,2075)))),((1632,1636),(1633,(1634,1635)))),((2069,2070),2071)),(((((((2234,2235),(((2238,2239),((2247,2251),((((2248,2249),2250),(2254,2255)),(2252,2253)))),((((((2240,(2241,2242)),(2246,2271)),((2243,2245),2244)),((2256,(((((2258,2259),2261),2260),((2262,2263),2264)),2265)),2257)),2266),((2267,2270),(2268,2269))))),((((2236,2237),((((2290,2293),(2291,2292)),((((2294,2295),2296),((2297,2299),2298)),2300)),2301)),(2273,2274)),((((((((2278,2280),2279),2282),2281),(2285,(2286,2287))),(2283,2284)),2289),2288))),((2272,(2302,(2303,2304))),((2275,2276),2277))),((((2305,2306),(2307,2308)),2309),2310)),2311),(((2357,((((2358,(2359,2360)),(2361,2362)),2363),(2364,2367))),(2365,2366)),(2368,2369)))),((((2016,2017),((2018,(2019,2020)),2021)),(2022,2023)),((2024,((2025,2026),((2027,2028),2029))),2030))),((((((((((((1847,1848),1849),((1857,1858),1859)),((((((1850,1851),1852),1853),1854),1931),(1855,(1856,1860)))),1941),((1901,1902),(((1903,((((1904,1905),(1906,(1909,1912))),(1907,1908)),(1910,1911))),(1913,(1914,1915))),(1916,1917)))),((1923,((1924,((1925,1926),(1927,1928))),(1929,1930))),(((1935,1936),1937),1942))),1940),(1933,1934)),((((1861,(1863,(1864,1865))),1862),(((1866,(1867,(1868,(1869,(1871,(1873,1874)))))),(1870,1872)),((((1918,1921),(1919,1920)),1922),1932))),((((((((1875,(1876,1877)),1878),1879),(((((1880,1882),(1887,1888)),((1884,1885),1886)),(1889,(1895,1896))),((1881,1883),(1891,1892)))),1893),1890),(((1897,1898),1899),1900)),1894))),(1938,1939)),(1948,1949))),(1954,(1977,1978))),((((1845,1846),((1943,1944),(1945,1946))),((1947,1969),((1962,(1967,1968)),(1963,(1964,(1965,1966)))))),((1958,((1959,1960),1961)),((1973,1974),1975)))),(((((((((1642,1643),1644),((((1645,1646),1647),1651),(1648,(1649,1650)))),((1652,(((1653,(1654,1655)),1656),((1657,1658),(1659,(1660,1661))))),1662)),1993),((2006,(((2007,((2010,2011),((2012,2014),2013))),2009),2008)),2015)),(1976,((2039,(2040,2041)),(((2042,2043),(((2044,((2045,2046),((2047,2048),(2049,2050)))),(((((2053,2054),2055),2056),2057),2661)),2052)),2051)))),(((2063,2065),2064),2066)),((((1844,(1996,(2067,2068))),(1998,1999)),(((1979,1980),(1981,1982)),((2000,(2001,2002)),((2003,2004),2005)))),(1997,(2031,((((2032,2038),2037),(2033,2034)),(2035,2036))))))),((((((((((1663,1664),1665),(((1667,1669),1668),1670)),1666),1671),(1672,(1673,1674))),(((((((1677,1683),(((((1678,1679),1681),1680),1682),1684)),1685),(((1686,1687),(((1688,1694),(1691,1692)),(1689,(1690,1693)))),(1695,1841))),((((((1698,1702),((1699,1701),1700)),((1703,((1704,1707),1706)),1705)),((((((1814,1815),((1827,1828),1834)),(1816,(1821,1822))),((((1817,1818),1820),1833),(((1819,1823),1824),(1825,1826)))),(1829,(1830,(1831,1832)))),((1955,1957),1956))),(((((1742,((((((((1743,((1746,(1747,1749)),1748)),(((1744,1745),((1750,1751),1752)),((1763,((((1764,1765),1766),1767),1768)),(1769,1770)))),(1753,1772)),1760),(1758,1759)),((((1754,1756),1755),1757),(1761,1771))),1762),(1773,(2076,2077)))),(1774,((1811,1812),1813))),(1778,((((1779,1780),(((1781,1782),1783),(1784,1786))),(1785,(((((1787,(1789,1794)),1788),(((((((1795,1797),1798),1796),(((1799,1802),1801),1800)),((1803,1804),1807)),1805),(1806,1808))),((1790,1791),1793)),1792))),(1809,1810)))),(1775,1776)),1777)),(((1836,1840),1837),(1838,1839)))),(1835,1842)),(((1950,1951),1952),1953))),((1722,1723),1994)),(1675,1676)),(((1696,1697),((((1726,1727),1728),((1729,(((1730,1733),1732),((1731,1735),1734))),((1736,1737),(1738,1739)))),1741)),(((((((((1708,1709),1710),((1711,1713),1712)),(1714,1715)),1716),(1721,(2058,(((2059,2062),2061),2060)))),(1717,(1718,(1719,1720)))),(1724,1725)),1740)))),(1843,1995)),((1970,1971),1972)),((1991,1992),2087)),((((1983,1985),1984),((((1986,1987),1988),1989),1990)),2161)),(((((2078,2079),(2080,2081)),2082),(2083,2084)),(2085,2086))),(((((((((((2370,2378),2371),(2372,(2373,2374))),(((2375,2376),2377),((((2379,2381),(2380,(2387,2388))),2383),2382))),((2384,2385),2386)),((((((2389,2390),2391),(2392,2393)),(((((2394,2395),2396),2397),((2398,2399),((2400,2401),2402))),(2403,(2427,2428)))),2406),(((2404,2405),2430),((2407,2431),2429)))),((((((((2408,(2409,2411)),2410),(2425,2426)),2412),((2416,2417),2418)),((2413,2419),(2414,2415))),((2420,2421),(2423,2424))),2422)),2432),(2433,((((2434,2435),2474),((((((2436,2437),2441),(2438,(2439,2440))),2442),(2446,2447)),(2443,(2444,2445)))),((2448,((((((((2449,(((2450,2451),2453),2454)),2452),(2455,2456)),2459),(2457,2458)),((2461,2462),2463)),2460),(2464,(2465,2466)))),(((((2467,2468),2469),2473),2470),(2471,2472)))))),2475),(2476,((((((2477,2478),2481),(2479,2480)),((2482,2483),2484)),((2485,((2486,2487),(2489,2490))),(2488,2491))),(2492,2493))))),((((2231,2232),2233),2494),((2656,2657),2658))),((2136,(2312,(2659,2660))),(((((((2137,2138),(((2139,(2140,2141)),2142),2143)),((((((2144,2145),2150),(2148,2149)),(2146,2147)),2151),2152)),(2158,(2159,2160))),((2217,2218),(2219,(2220,2221)))),(((((((((2162,(((2163,2165),2164),2166)),2167),2172),(2168,2169)),(2170,2171)),2173),((((2174,2182),((2175,2176),((((2177,2178),2179),2181),2180))),((2183,2184),2185)),((((((((((((2186,2187),(2188,2193)),((2190,2191),2200)),(((2196,2197),2204),2198)),2189),(2192,2199)),2194),2195),(2205,2206)),((2201,2203),2202)),2207),2208))),(((((2209,2210),2211),2212),2213),2664)),2598)),((((2153,2154),(2155,2156)),2157),(((((2222,2223),2226),(2224,2225)),(2227,2228)),(2229,2230)))))),(((((((((((2088,2093),2094),2091),(2089,2090)),2092),((((2095,2096),2131),(2133,2134)),(((2097,((((2098,2099),(2100,((2101,2102),2103))),2104),(2105,2106))),2127),(((((2107,2108),2109),(2125,2126)),((((((((2110,2111),2112),2119),2118),2115),(((2114,(2121,2122)),(2116,2117)),2120)),2113),(2123,2124))),(2128,2129))))),2130),(2132,2135)),2592),(((((((((((((((2495,2496),2498),(2497,((((2499,2504),2501),2500),2503))),2502),(((((2505,2507),2506),(2508,2509)),2510),2511)),((2562,2563),2564)),(2560,2561)),2574),2579),((2565,(2566,(2567,2568))),(2573,(2575,((2576,2580),(2577,2578)))))),((((2512,(2557,((2581,2582),((2583,2584),2585)))),(2550,2551)),((((2513,2518),(2514,2515)),(2519,2520)),((2516,2549),((2517,((2553,2554),(2555,2556))),((((2521,2522),2523),((((((2524,2525),2526),2529),2527),(2530,(((((2532,2533),2534),2558),(2538,((2539,((2541,2542),2552)),2540))),((2535,2536),(2537,((2543,2544),(((2545,2546),2547),2548))))))),2531)),2528))))),(2559,2569))),(2570,(2571,2572))),2586),2587),2665)),(2593,2663))),(((2214,2216),2215),(((2599,2600),(2601,2602)),(2603,(2604,(2605,2606))))))))),(((827,828),(829,(830,831))),(((2314,2315),(2319,2320)),((2316,2317),2318)))),569),((((745,746),(748,(768,(769,770)))),((747,772),((((((((((810,(811,812)),((813,814),815)),(816,820)),817),818),819),(822,823)),821),824),825))),((759,(760,761)),762)))),((((((63,(((((64,65),66),67),68),(69,70))),((537,538),((547,548),753))),(551,552)),(749,771)),((((541,((542,543),544)),(545,546)),(743,750)),(((((751,752),776),((802,(803,804)),805)),((((779,780),782),(781,((((783,784),785),((786,((787,788),(789,790))),791)),807))),((826,((2347,2348),2349)),2662))),((((2350,2351),((2352,2353),2354)),(2355,2356)),((((2607,(2608,2609)),(2610,2611)),2650),(((((((((2612,2620),2638),(((((2613,2614),2619),2615),(2616,(2617,2618))),2637)),((((2621,(2622,2623)),((((2624,(2635,2636)),2625),2641),(2632,2633))),2634),(((2626,2639),2631),(2627,((2628,2630),2629))))),2640),(2642,((2645,2646),2647))),(2643,2644)),2648),(2649,(2651,2652)))))))),(((((526,(527,528)),530),529),531),((534,(549,550)),((((((((570,572),571),(573,(575,576))),577),574),578),579),744))))),758))))),(((21,22),26),29))),17),(((((7,(8,9)),14),13),((10,11),12)),((16,((25,27),41)),(23,24)))),(5,(19,20))),6)),2);
 064: 1 -955346.6875 -952867.623 (0,(1,((((((3,4),((15,(((18,37),((30,31),32)),(((28,33),(34,35)),(((36,((2653,2654),2655)),((38,39),40)),((((((((((((((((((((((((((42,((43,44),45)),46),(48,49)),(47,60)),59),(((50,53),(54,55)),(51,52))),(61,62)),((56,57),58)),((((580,581),582),778),(792,(793,794)))),(((((((((((394,395),396),(397,435)),(398,436)),(((399,400),((((((((((401,402),(430,431)),432),414),((((403,404),407),412),(((405,433),(406,408)),(413,416)))),((419,((((420,424),422),423),421)),(((425,(426,427)),428),429))),417),411),(409,410)),(415,418))),434)),(795,(796,797))),(((437,(584,585)),438),(586,587))),(741,742)),740),((((((((730,731),732),(733,734)),(736,737)),738),735),739),806)),((439,440),441))),(((((((71,72),189),(((((93,94),95),(96,97)),((((98,((101,103),102)),(((99,100),((104,105),106)),107)),(108,116)),109)),((((110,111),112),114),(113,115)))),(((73,74),75),((((76,77),78),(79,80)),(((((81,(82,83)),84),89),((85,86),87)),(((88,91),90),92))))),(777,(808,809))),(((((117,(187,188)),((((173,174),186),((175,(176,177)),((((178,181),182),179),180))),185)),(((((((((123,157),(156,160)),((((135,143),(137,145)),((144,159),146)),(((136,((140,158),(141,142))),138),(139,168)))),(((((((((129,130),133),132),134),131),162),(169,170)),152),(163,165))),((((124,125),161),126),(127,128))),166),((((((147,148),(149,151)),153),(150,155)),154),(171,172))),164),167)),(((((118,119),120),121),122),(183,184))),((((((366,((367,368),369)),(((((370,378),371),372),((373,374),(375,376))),(377,(379,380)))),388),(((2321,(((((((2325,(2329,2330)),((2326,2327),2331)),2328),2333),2332),2335),2334)),((2322,2323),2324)),(2336,2337))),((2588,2591),(2589,2590))),(2338,2339)))),(((((((((((588,589),591),602),590),((((592,(((593,594),595),596)),597),598),(599,(600,601)))),((603,604),605)),606),607),((((668,669),(((((670,(671,672)),673),((674,675),683)),(((677,678),(680,682)),679)),676)),681),((684,((685,(686,((687,689),688))),690)),(691,(((692,((693,(695,724)),694)),(((696,697),(((712,713),((((714,(((717,718),719),720)),(715,722)),721),716)),723)),(((699,700),(710,711)),(707,(708,709))))),(698,((701,706),(702,((703,704),705))))))))),(((725,726),727),(728,729))),((773,774),775)))),(((((((((((((((608,609),(610,616)),((611,615),((612,617),(613,614)))),(618,619)),620),(631,(641,642))),(((632,(634,(653,654))),(633,635)),((636,((645,651),(646,((647,648),(649,650))))),(643,(655,656))))),((637,638),(639,640))),657),(((621,(((627,629),628),663)),(((622,623),((624,625),626)),630)),652)),644),(((659,660),661),662)),658),664),((665,(((798,799),800),801)),(666,667)))),(((((483,484),485),486),(487,488)),(489,490))),(((453,((472,473),(474,475))),454),(((455,583),((((((((461,462),464),463),466),465),(468,469)),467),((470,471),553))),((((456,(457,458)),459),491),((476,(477,478)),482))))),460),(((((442,443),444),445),(((((446,447),449),448),450),(451,452))),(((((479,480),481),767),((539,540),(763,764))),765))),((((493,494),(((((495,506),(496,504)),(498,((500,501),(502,503)))),(497,499)),505)),507),(532,535))),536),((390,391),(392,393))),(((554,766),((((((((((((((((((((((((1624,1631),(1629,1630)),((1625,1628),(1626,1627))),((1637,(((1638,1640),1639),1641)),((2072,2073),(2074,2075)))),((1632,1636),(1633,(1634,1635)))),((2069,2070),2071)),(((((((((2234,2235),(2238,2239)),((2247,2251),((((2248,2249),2250),(2254,2255)),(2252,2253)))),((((((2240,(2241,2242)),(2246,2271)),((2243,2245),2244)),((2256,(((((2258,2259),2261),2260),((2262,2263),2264)),2265)),2257)),2266),((2267,2270),(2268,2269)))),((((2236,2237),((((2290,2293),(2291,2292)),((((2294,2295),2296),((2297,2299),2298)),2300)),2301)),(2273,2274)),(((((((2278,2280),2279),(2281,2282)),(2285,(2286,2287))),(2283,2284)),2289),2288))),((2272,(2302,(2303,2304))),((2275,2276),2277))),((((2305,2306),(2307,2308)),2309),2310)),2311),(((2357,((((2358,(2359,2360)),(2361,2362)),2363),(2364,2367))),(2365,2366)),(2368,2369)))),((((2016,2017),((2018,(2019,2020)),2021)),(2022,2023)),((2024,((2025,2026),((2027,2028),2029))),2030))),(((((((((((1847,1848),1849),((1857,1858),1859)),((((((1850,1851),1852),1853),1854),1855),((1856,1860),1931))),1941),(((1901,1902),(((1903,(((((1904,1905),(1906,(1909,1912))),1907),(1910,1911)),1908)),(1914,1915)),1913)),(1916,1917))),((1923,((1924,((1925,1926),(1927,1928))),(1929,1930))),(((1935,1936),1937),1942))),((1933,1934),1940)),((((1861,(1863,(1864,1865))),1862),((((1866,(1867,(1868,(1869,(1871,(1873,1874)))))),1872),1870),((((1918,1921),(1919,1920)),1922),1932))),((((((((1875,(1876,1877)),1878),1879),(((((1880,1882),(1887,1888)),((1884,1885),1886)),(1889,(1895,1896))),((1881,1883),(1891,1892)))),1893),1890),(((1897,1898),1899),1900)),1894))),(1938,1939)),(1948,1949))),(((((((((1642,1643),1644),((((1645,1646),1647),1651),(1648,(1649,1650)))),((1652,(((1653,(1654,1655)),1656),((1657,1658),(1659,(1660,1661))))),1662)),1993),((2006,2015),(((2007,((2010,2011),((2012,2014),2013))),2009),2008))),(1976,((2039,(2040,2041)),(((2042,2043),((((2044,(2045,2046)),((2047,2048),(2049,2050))),(((((2053,2054),2055),2056),2057),2661)),2052)),2051)))),(((1844,(1998,1999)),(((1979,1980),(1981,1982)),((2000,(2001,2002)),((2003,2004),2005)))),(((1996,(2067,2068)),(1997,((2031,(2035,2036)),(((2032,2038),2037),(2033,2034))))),(((2063,2065),2064),2066)))),(((((1845,1846),1954),(((1943,1944),(1945,1946)),(1958,((1959,1960),1961)))),((1947,1969),((1962,(1967,1968)),(1963,(1964,(1965,1966)))))),(((1973,1974),1975),(1977,1978))))),(((((((((1708,1709),1710),((1711,1712),1713)),(1714,1715)),(1716,(1721,(2058,(((2059,2062),2061),2060))))),(1717,(1718,(1719,1720)))),(1724,1725)),1740),(((1726,1727),1728),((((1729,((1730,1733),1732)),(1731,1735)),(1734,1741)),((1736,1737),(1738,1739)))))),(1696,1697)),(((((((((1663,1664),1665),(((1667,1669),1668),1670)),1666),1671),(1672,(1673,1674))),(((((((1677,1683),(((((1678,1679),1681),1680),1682),1684)),1685),(((1686,1687),(((1688,1692),(1691,1694)),(1689,(1690,1693)))),(1695,1841))),((((((1698,1702),((1699,1701),1700)),((1703,((1704,1707),1706)),1705)),((((((((1814,((1827,1828),1834)),1815),1816),(1821,1822)),((((1817,1820),1818),1833),(((1819,1823),1824),(1825,1826)))),1829),(1830,(1831,1832))),((1955,1956),1957))),(((((1742,((((((((1743,((((1744,1745),((1750,1751),1752)),(1763,(((((1764,1765),1766),1767),1768),(1769,1770)))),((1746,(1748,1749)),1747))),(1753,1772)),1760),(1758,1759)),((((1754,1756),1755),1757),(1761,1771))),1762),(1773,(2076,2077))),(1774,((1811,1812),1813)))),((((1779,1780),(((1781,1782),1783),(1784,1786))),(1785,(((((1787,(1789,1794)),1788),((((((((1795,1797),1798),1796),(((1799,1802),1801),1800)),((1803,1804),1807)),1805),1808),1806)),((1790,1791),1793)),1792))),(1809,1810))),1778),(1775,1776)),1777)),(((1836,1840),1837),(1838,1839)))),1842),(1835,(((1950,1951),1952),1953)))),((1722,1723),1994)),1675)),1676),((1970,1971),1972)),1843),1995),((1991,1992),2087)),((((1983,1985),1984),((((1986,1987),1988),1989),1990)),2161)),((((2231,2232),2233),2494),(2656,(2657,2658)))),((((((2078,2079),(2080,2081)),2082),(2083,2084)),(2085,2086)),((((((((((((2370,2378),2371),(2372,(2373,2374))),((2375,2376),2377)),(((2379,(2380,2383)),(2381,(2387,2388))),2382)),((2384,2385),2386)),((((((2389,2390),2391),2406),(2392,2393)),((((((2394,2395),2396),2397),((2398,2399),((2400,2401),2402))),2403),(2427,2428))),(((2404,2405),2429),(2407,(2430,2431))))),(((((((2408,(2409,2411)),2410),2412),(2425,2426)),((2413,2419),((2414,2415),((2416,2417),2418)))),((2420,2421),(2423,2424))),2422)),2432),2475),(2433,((2434,2435),((((((((2436,2437),2441),(2438,(2439,2440))),2442),(2446,2447)),(2443,(2444,2445))),((2448,((((((((2449,(((2450,2451),2453),2454)),2452),(2455,2456)),2459),(2457,2458)),((2461,2462),2463)),2460),(2464,(2465,2466)))),(((((2467,2468),2469),2473),2470),(2471,2472)))),2474)))),(2476,((((((2477,2478),2481),(2479,2480)),((2482,2483),2484)),((2485,((2486,2487),(2489,2490))),(2488,2491))),(2492,2493)))))),((2136,(((((((((2162,(((2163,2165),2164),2166)),2167),2172),(2168,2169)),(2170,2171)),2173),((((2174,2182),((2175,2176),((((2177,2178),2179),2181),2180))),((2183,2184),2185)),(((((((((((((2186,2187),(2188,2193)),(2190,2191)),(((2196,2197),2204),2198)),2189),2200),(2192,2199)),2195),2194),(2205,2206)),((2201,2203),2202)),2207),2208))),(((((2209,2210),2211),2212),2213),2664)),(2312,(2659,2660)))),(((((((2137,2138),(((2139,(2140,2141)),2142),2143)),((((((2144,2145),2150),(2148,2149)),(2146,2147)),2151),2152)),((2217,2218),(2219,(2220,2221)))),(2158,(2159,2160))),2598),((((2153,2154),(2155,2156)),2157),((((2222,2223),((2224,2225),2226)),(2227,2228)),(2229,2230)))))),(((((((((((2088,2093),2094),2091),(2089,2090)),2092),((((2095,2096),2131),(2133,2134)),(((((2097,((2098,2099),(2100,((2101,2102),2103)))),(2105,2106)),2104),2127),(((((2107,2108),2109),(2125,2126)),((((((((2110,2111),2112),2118),2115),(2113,2119)),((2114,(2116,2117)),2120)),(2121,2122)),(2123,2124))),(2128,2129))))),2130),(2132,2135)),2592),(((((((((((((((2495,2496),2498),((2497,2503),(((2499,2504),2501),2500))),2502),(((((2505,2507),2506),(2508,2509)),2510),2511)),((2562,2563),2564)),(2560,2561)),2574),2579),((2565,(2566,(2567,2568))),(2573,(2575,((2576,2580),(2577,2578)))))),(((((((((2512,(2557,((2581,2582),((2583,2584),2585)))),2559),(2550,2551)),(2513,2518)),(2514,2515)),(2519,2520)),(2516,2549)),((2517,((2553,2554),(2555,2556))),((((((2521,2522),2523),(2531,((2535,2536),(2537,((2543,2544),(((2545,2546),2547),2548)))))),(2530,((((2532,2533),2534),2558),((2538,2540),(2539,((2541,2542),2552)))))),((((2524,2525),2526),2529),2527)),2528))),2569)),(2570,(2571,2572))),2586),2587),2665)),(2593,2663))),(((2214,2216),2215),(((2599,2600),(2601,2602)),(2603,(2604,(2605,2606))))))),((((((((555,558),559),561),560),562),(556,557)),((2594,(2595,2596)),2597)),((((563,564),(565,566)),567),((568,(2340,2341)),(((2342,2343),2344),(2345,2346))))))),((((745,746),(748,(768,(769,770)))),((747,772),((((((((((810,(811,812)),((813,814),815)),(816,820)),817),818),819),(822,823)),821),824),825))),((759,(760,761)),762))),((((((((((((190,(192,(193,194))),(195,(196,197))),191),(((((198,199),(200,201)),((((202,203),204),((205,206),207)),208)),209),((((((((210,211),212),(213,214)),215),(216,217)),218),219),(((220,221),((222,224),223)),225)))),226),((358,359),(360,361))),((((((227,((228,(229,230)),231)),232),(357,(362,363))),233),((234,235),236)),237)),((((((((((((238,239),(240,241)),242),253),(254,325)),(((((243,((245,246),((247,(248,250)),249))),244),251),(252,255)),((256,257),258))),(((((((((261,(266,267)),(262,263)),((((269,271),(270,272)),((275,276),((((280,289),(((281,282),(((283,288),287),284)),(285,286))),(291,292)),(290,((293,294),295))))),((273,274),(((((317,318),319),320),321),(322,324))))),268),(264,265)),((277,279),278)),(((296,297),(302,(303,323))),(298,(((304,305),(306,307)),(((((308,(309,310)),(313,316)),(311,312)),314),315))))),(300,301)),299)),(259,260)),(351,((352,354),353))),(350,355)),(((((326,327),328),((333,334),335)),(((329,330),332),(331,336))),(((337,338),339),(340,341)))),(((342,(343,(((((344,346),345),347),348),349))),356),(((1619,1620),(1621,1622)),1623)))),(364,365)),(389,((((((((((((((((((832,((834,(835,836)),837)),(838,((((839,((842,843),844)),841),840),845))),833),(((((846,847),849),848),850),(851,852))),(((868,869),870),(((((871,872),873),875),874),(876,877)))),(((((((853,862),((860,861),((864,865),(866,867)))),(854,855)),859),(856,857)),858),863)),887),(((((891,((892,914),((((893,(894,895)),896),913),898))),899),897),((((900,(901,902)),903),910),(((904,((905,907),(906,908))),915),(909,(911,912))))),916)),(((((878,879),880),(((881,884),(882,883)),885)),886),((((928,929),(930,931)),((932,(933,934)),936)),935))),890),(888,889)),(((917,918),919),920)),1582),((926,927),(937,938))),((921,922),(923,(924,925)))),(((((((((((((((((939,940),943),942),(941,944)),(((((945,(948,949)),946),947),950),(951,((952,953),954)))),(((957,1264),(1262,1263)),((((((((((((((((1380,1381),1382),1448),(1383,(1450,1451))),((1416,1418),1417)),1415),(((((1392,1399),1398),(1396,1397)),((1393,1394),1395)),(((1442,1443),(1527,1528)),(1458,1459)))),((1411,(1420,1421)),((1435,1436),((1525,1526),1538)))),1434),((((((1384,((1444,(1445,1446)),(1447,1449))),1390),(((1385,1386),1387),(1388,1389))),((1391,(1422,1423)),(1419,1441))),1403),(((((1404,1405),1406),((1407,1408),1410)),1409),((1424,1425),(1426,(((1485,1486),((((1487,1489),1488),1490),1492)),1491)))))),1400),((1402,1438),((1412,1414),1413))),((1452,1453),(1454,1455))),((1401,1439),1440)),((((1427,(1433,(1456,1457))),((((1428,1429),1430),1431),1432)),(1493,(((1507,(1508,1509)),1580),1510))),1437)),(((1513,1514),(((1515,1516),1575),((1577,1578),1579))),1529)))),(((((((((((((955,956),(((1266,1270),(1267,1268)),1269)),1257),1094),(1075,(1076,(1077,1078)))),((1079,1080),(1081,(1082,1083)))),(1271,1272)),(((((((1084,1085),1086),((1087,(1095,1096)),(1088,1089))),(((1135,1136),(1251,(1260,1261))),(((1179,1180),1183),1181))),1092),((1093,(1126,1127)),1124)),(1090,(1091,1134)))),((((((((((((1097,1101),(1099,1102)),1098),1100),1103),(((1116,1118),1117),1119)),1104),(((((1105,1106),1107),((1108,1121),1122)),(1112,1120)),(1114,1115))),(1109,(1110,1113))),1111),(1173,1174)),((1123,1258),1125))),1259),((1164,1165),((1182,1249),1250))),((((((((1137,(1252,1253)),((1158,1159),1256)),((1156,1157),1178)),(1138,(1153,((1166,(((1167,1168),1169),(1170,1171))),((1172,1177),(1175,1176)))))),(1161,1162)),(((((((1144,(1145,(1146,1147))),1150),((1148,1149),1186)),((1151,1152),1155)),1154),1187),((1254,1255),1265))),((1139,1163),((1140,1141),1160))),(1142,1143))),((1184,1185),((((((((1221,1245),1235),(((1232,1233),1234),1247)),((1228,((1229,1512),1231)),(1230,1248))),(((((1222,1223),1227),1224),(1225,1226)),(1236,1246))),1237),(((1238,1239),1244),((1241,1242),1243))),1240)))),(((((1193,(1194,1196)),1195),(1197,(1198,1199))),((((((((1200,1205),1209),(1206,(1207,1522))),(1215,1216)),(1201,(((1210,1211),1217),((1212,1214),1213)))),(1208,1218)),((1202,1203),1204)),(1219,1220))),(1273,(((1517,1518),(1520,1521)),1519)))),((((((((((958,(959,(((985,988),(986,987)),990))),((((974,979),(((975,976),977),978)),((980,981),((982,983),984))),989)),((((1465,1466),((1475,1476),(1477,((1478,1479),1480)))),((1467,1468),1469)),((1470,(1471,1472)),(1473,1474)))),(((963,967),((964,965),966)),(1460,(((1461,1463),1462),1464)))),(((960,961),962),((968,(971,972)),(969,970)))),(973,991)),(((1317,(((((1318,((1319,1320),(1322,1326))),1321),(1323,1324)),((1325,1337),(1327,(1328,1329)))),(1330,(1332,(1336,1338))))),((1333,1334),1335)),1331)),((((((((994,995),996),(((((997,998),999),1000),(1001,(1002,(1003,1004)))),1316)),((1005,1576),(1539,1540))),1584),((1014,(1016,1017)),1015)),(((((((1006,((1007,1008),1009)),1010),1011),1012),1013),(((((1019,1020),1024),((1021,1022),1023)),1027),(1025,1026))),(1128,((1129,((1132,1281),1133)),(1130,1131))))),(((1313,1314),1315),(((((((((((1541,1542),1555),(((1543,1544),((1545,((1546,1548),(1547,1549))),1551)),(1550,1552))),(1553,1554)),(1556,1557)),(1558,1559)),1560),1561),(((1562,1563),((1564,1565),1566)),(1567,1568))),(1569,(1570,1571))),(1572,1573))))),(1483,1484)),((((((1018,1312),(1064,1065)),(1062,1063)),((1056,1061),(((1057,1058),1060),1059))),((((1055,1506),((1301,1302),(((1303,1306),(1304,1305)),(1309,1310)))),(((1298,1299),1300),1344)),((1066,1282),(((((1188,1191),(1189,1190)),1192),(1307,1308)),1290)))),((1284,1311),((((1285,1286),((1287,1288),1289)),(((1502,1503),1504),1524)),((1291,1523),1501)))))),((((992,993),1283),((((((1042,1047),((1044,1045),1046)),1043),(1048,(((1067,1068),1069),1070))),(1049,1050)),1499)),(((1051,1052),1053),1054))),(((((((1028,1029),(1030,(((((1031,1505),1034),1032),1033),1035))),(((1036,(1038,(1039,1040))),1037),1041)),(((1274,1275),1280),((1276,1277),(1278,1279)))),((1074,(((1292,1293),(1294,1295)),(1296,1297))),(1481,1482))),((1072,1073),(1498,1511))),1071)),((1376,1379),(1377,1378))),(((1494,1495),(1496,1497)),1500)),((((1531,1532),(1533,(1534,1535))),1536),(1537,1574))),((1339,(1374,1375)),(((((1340,(((1350,(1352,1353)),1351),1354)),1349),((((1341,(1345,1346)),(1355,(1372,1373))),1342),(1343,(1347,1348)))),((((1356,1357),(1366,1367)),(((1358,((1361,1362),1363)),(1359,1360)),(1364,1365))),1368)),((1369,1370),1371)))),(1530,1581)),1583)),((((((((((1585,1586),(1611,1612)),(1587,(1588,1589))),(((1594,(1595,1596)),1597),1598)),(((1590,1591),1593),1592)),(((((1599,1605),1602),1604),(1600,1601)),1603)),((1606,1607),((1608,1610),1609))),(1615,(1616,(1617,1618)))),1613),1614)),2313))),(((381,((382,383),384)),385),(386,387))),((((492,525),(508,509)),533),((510,(523,524)),((511,((515,516),517)),((512,(513,514)),(((518,(519,520)),521),522))))))),((((((((63,(((((64,65),66),67),68),(69,70))),((537,538),753)),(547,548)),(551,552)),(749,771)),((((541,((542,543),544)),(545,546)),(743,750)),((((((751,752),776),((802,(803,804)),805)),(((((779,780),782),781),((((783,784),785),((786,((787,788),(789,790))),791)),807)),((826,((2347,2348),2349)),2662))),((((2350,2351),((2352,2353),2354)),(2355,2356)),((((2607,(2608,2609)),(2610,2611)),2650),((((((((2612,2620),2638),(((((2613,2614),2619),2615),(2616,(2617,2618))),2637)),(((((2621,(2622,2623)),(2632,2633)),(((2626,2639),2631),(2627,((2628,2630),2629)))),(((2624,(2635,2636)),2625),2641)),2634)),2640),((2642,((2645,2646),2647)),(2643,2644))),2648),(2649,(2651,2652)))))),((754,755),756)))),((534,(549,550)),((((((((570,572),571),(573,(575,576))),577),574),578),579),744))),((((526,(527,528)),530),529),531))),((((827,828),(830,831)),829),(((2314,2315),(2319,2320)),((2316,2317),2318)))),(569,757)),758))))),(((21,22),26),29))),17),((((((7,8),9),14),13),((10,11),12)),((16,((25,27),41)),(23,24)))),(5,(19,20))),6)),2);
 065: 1 -951741.875 -952763.3539 (0,(1,(((((((3,4),29),((15,(((18,37),((30,31),32)),(((28,33),(34,35)),(((36,((2653,2654),2655)),((38,39),40)),((((((((((((((((((((((((42,((43,44),45)),46),(48,49)),(47,60)),59),((50,53),((51,52),(54,55)))),(61,62)),((56,57),58)),((((((71,72),189),(((((93,94),95),(96,97)),((((98,((101,103),102)),(((99,100),((104,105),106)),107)),(108,116)),109)),((((110,111),112),114),(113,115)))),(((73,74),75),((((76,77),78),(79,80)),(((((81,(82,83)),84),(89,92)),((88,90),91)),((85,86),87))))),(777,(808,809))),(((((((117,185),(((173,174),((175,(176,177)),((((178,181),182),179),180))),186)),((((((123,157),(156,160)),(((((((124,125),126),(127,128)),161),(((((((129,130),133),132),134),131),162),(169,170))),(((135,(137,145)),(143,((144,159),146))),((((136,(140,(141,142))),158),138),(139,168)))),(152,(163,165)))),(164,166)),((((147,148),(149,151)),(150,155)),((153,154),167))),(171,172))),((((118,119),120),121),122)),(183,184)),(187,188)),((((((366,((367,368),369)),((((((370,378),371),372),(373,374)),(377,(379,380))),(375,376))),388),(((2321,(((((((2325,(2329,2330)),((2326,2327),2331)),2328),2333),2332),2335),2334)),((2322,2323),2324)),(2336,2337))),((2588,2591),(2589,2590))),(2338,2339))))),((773,774),775)),((((((((((394,395),396),(397,435)),(398,436)),(((399,400),((((((((((401,402),(430,431)),432),414),417),((((403,404),407),412),(((405,433),(406,408)),(413,416)))),((419,((((420,424),422),423),421)),(((425,(426,427)),428),429))),411),(409,410)),(415,418))),434)),((((437,(584,585)),438),(586,587)),((741,742),(795,(796,797))))),740),((((((((730,731),732),(733,734)),738),(736,737)),735),739),806)),((439,440),441)),((((580,581),582),(778,(793,794))),((((725,726),727),(728,729)),792)))),((((((((((588,589),591),602),590),((((592,(((593,594),595),596)),597),598),(599,(600,601)))),((603,604),605)),606),607),((((668,669),(((((670,(671,672)),673),(674,(675,(680,683)))),((677,678),(679,682))),676)),681),((684,((685,(686,((687,689),688))),690)),(691,((((692,(((699,700),(710,711)),(707,(708,709)))),((696,697),(((712,713),((714,((715,722),(716,721))),(((717,718),719),720))),723))),((693,(695,724)),694)),(698,((701,706),(702,((703,704),705))))))))),((((((((((((((((608,609),610),(((611,(612,617)),615),((613,614),616))),(618,619)),620),(631,(641,642))),635),(((632,633),(634,(653,654))),((636,((645,651),(646,((647,648),(649,650))))),(643,(655,656))))),((637,638),(639,640))),644),(((621,((627,(628,629)),663)),(((622,623),((624,625),626)),630)),652)),657),(((659,660),661),662)),658),664),((665,(((798,799),800),801)),(666,667))))),(((((483,484),485),486),(487,488)),(489,490))),((((453,((472,473),(474,475))),454),(((((((((461,462),464),463),466),465),(468,469)),467),583),((470,471),553))),((455,((476,(477,478)),482)),(((456,(457,458)),459),491)))),460),((((442,(443,444)),445),((((446,447),(448,449)),450),(451,452))),(((((479,480),481),767),((539,540),(763,764))),765))),536),(((((493,494),(((((495,506),(496,504)),(498,((500,501),(502,503)))),(497,499)),505)),507),535),532)),((((390,391),393),392),533)),(((492,525),(508,509)),((510,((511,((515,516),517)),((512,(513,514)),(((518,(519,520)),521),522)))),(523,524)))),((((((((((((((((((190,((192,194),193)),(195,(196,197))),191),(198,199)),(200,201)),((((202,203),204),((205,206),207)),208)),(209,((((((((210,211),212),(213,214)),215),(216,217)),218),219),(((220,221),((222,224),223)),225)))),226),((358,359),(360,361))),((((227,((228,(229,230)),231)),232),(((234,235),236),237)),(233,(357,(362,363))))),((((((((((((238,239),(240,241)),242),253),(254,325)),(((((243,((245,246),((247,(248,250)),249))),244),251),(252,255)),((256,257),258))),((((((((261,(266,267)),(262,263)),(268,((269,271),((270,272),((275,276),((((((280,(283,288)),((281,282),(284,287))),(285,286)),289),(291,292)),(290,((293,294),295)))))))),(((273,274),(((((317,318),319),320),321),(322,324))),((277,279),278))),(264,265)),(((296,297),(302,(303,323))),(298,(((304,305),(306,307)),(((308,(309,310)),316),((((311,312),313),314),315)))))),(300,301)),299)),(259,260)),(351,((352,354),353))),(350,355)),(((((326,327),328),((333,334),335)),(((329,330),332),(331,336))),(((337,338),339),(340,341)))),(((342,(343,(((((344,346),345),347),348),349))),356),(((1619,1620),(1621,1622)),1623)))),(364,365)),2313),389),((((((((((((((((832,((834,(835,836)),837)),(838,((((839,((842,843),844)),841),840),845))),833),(((((846,847),849),848),850),(851,852))),(((868,869),870),(((((871,872),873),875),874),(876,877)))),(((((((853,862),((860,861),((864,865),(866,867)))),(854,855)),859),(856,857)),858),863)),887),(((((891,899),(((892,914),((((893,(894,895)),896),913),898)),915)),897),((((900,(901,902)),903),910),(((904,((905,907),(906,908))),909),(911,912)))),916)),(((((878,879),880),(((881,884),(882,883)),885)),886),((((928,929),(930,931)),((932,(933,934)),936)),935))),890),(888,889)),(((917,918),919),920)),1582),((926,927),(937,938))),(((921,922),(923,(924,925))),(((((((((((((((((((939,940),943),942),(941,944)),((((945,(948,949)),946),947),(950,(951,((952,953),954))))),957),(((1262,1263),1264),((((((((((((((((1380,1381),1382),1448),(1383,(1450,1451))),((1416,1418),1417)),1415),(((((1392,1399),1398),(1396,1397)),((1393,1394),1395)),(((1442,1443),(1527,1528)),(1458,1459)))),((1411,(1420,1421)),((1435,1436),((1525,1526),1538)))),(((((((1384,((1444,(1445,1446)),(1447,1449))),1390),(((1385,1386),1387),(1388,1389))),(1391,(1422,1423))),(1419,1441)),1403),(((((1404,1405),1406),((1407,1408),1410)),1409),((1424,1425),(1426,(((1485,1486),(((1487,(1488,1489)),1490),1492)),1491)))))),1434),1400),((1402,1438),((1412,1414),1413))),(((1427,(1433,((1456,1457),(1493,(((1507,(1508,1509)),1580),1510))))),((((1428,1429),1430),1431),1432)),1437)),((1401,1439),1440)),((1452,1453),(1454,1455))),(((1513,1514),(((1515,1516),1575),((1577,1578),1579))),1529)))),((((((((((((((955,956),(((1266,1270),(1267,1268)),1269)),1257),(1075,(1076,(1077,1078)))),((1079,1080),(1081,(1082,1083)))),(1094,(1271,1272))),(((((1084,1085),1086),(((1087,(1095,1096)),(1088,1089)),(((1135,1136),(1251,(1260,1261))),(((1179,1180),1183),1181)))),((1092,1124),(1093,(1126,1127)))),(1090,(1091,1134)))),((((((((((1097,1101),(1099,1102)),(1098,1103)),1100),(((1116,1118),1117),1119)),1104),(((((1105,1106),1107),((1108,1121),1122)),(1112,1120)),(1114,1115))),(1109,(1110,1113))),(1111,(1173,1174))),((1123,1258),1125))),1259),((1182,1249),1250)),((((((((1137,(1252,1253)),((1158,1159),1256)),((1156,1157),1178)),(1138,(1153,(((1166,(1167,(1168,1169))),(1170,1171)),((1172,1177),(1175,1176)))))),((((((((1144,1145),(1146,1147)),1150),((1148,1149),1186)),((1151,1152),1155)),1154),(1187,(1254,1255))),1265)),(1161,1162)),((1139,1163),((1140,1141),1160))),(1142,1143))),(1164,1165)),(1184,1185)),(((((((1221,1245),1235),(1236,1237)),((((1232,1233),1234),1247),1246)),(((((1222,1223),1227),1224),(1225,1226)),((1228,((1229,1512),1231)),(1230,1248)))),(((1238,1239),1244),((1241,1242),1243))),1240))),(((((1193,(1194,1196)),1195),(1197,(1198,1199))),(((((((1200,(1215,1216)),((1205,(1206,(1207,1522))),1209)),1201),(((1210,1211),1217),((1212,1214),1213))),(1208,1218)),((1202,1203),1204)),(1219,1220))),(1273,(((1517,1518),(1520,1521)),1519)))),((((((((((958,(959,(((985,988),(986,987)),990))),(((974,979),(((975,976),977),978)),(((980,981),(984,989)),(982,983)))),((((1465,1466),(((1467,1468),1469),((1470,(1471,1472)),(1473,1474)))),(1477,((1478,1479),1480))),(1475,1476))),(((963,967),((964,965),966)),(1460,(((1461,1463),1462),1464)))),(((960,961),962),((968,(971,972)),(969,970)))),(973,991)),(((1317,(((((1318,((1319,1320),(1322,1326))),1321),(1323,1324)),((1325,1337),(1327,(1328,1329)))),(1330,(1332,(1336,1338))))),((1333,1334),1335)),1331)),((((((((994,995),996),(((((997,998),999),1000),(1001,((1002,1004),1003))),1316)),((1005,1576),(1539,1540))),1584),((1014,(1016,1017)),1015)),(((((((1006,((1007,1008),1009)),1010),1011),1012),(((((1019,1020),1024),((1021,1022),1023)),1027),(1025,1026))),1013),(1128,((1129,((1132,1281),1133)),(1130,1131))))),(((1313,1314),1315),(((((((((((1541,(1542,1555)),(1550,1552)),((1543,1544),((1545,((1546,1548),(1547,1549))),1551))),(1553,1554)),(1556,1557)),(1558,1559)),1560),1561),(((1562,1563),((1564,1565),1566)),(1567,1568))),(1569,(1570,1571))),(1572,1573))))),(1483,1484)),(((((1018,1312),(1064,1065)),(1062,1063)),((1056,1061),(((1057,1058),1060),1059))),(((((((1055,1506),((1301,1302),(((1303,1306),(1304,1305)),(1309,1310)))),(((1298,1299),1300),1344)),1284),1311),(((((1285,1286),((1287,1288),1289)),1524),((1291,1523),1501)),((1502,1503),1504))),(1066,(((((1188,1191),(1189,1190)),1192),(1307,1308)),(1282,1290))))))),(((1051,1052),1054),1053)),(((((1028,1029),(1030,(((((1031,1505),1034),1032),1033),1035))),((((1036,(1038,(1039,1040))),1037),1041),(((1274,1275),1280),((1276,1277),(1278,1279))))),1071),((1072,1073),((1074,(((1292,1293),(1294,1295)),(1296,1297))),((1481,1482),1511))))),((((992,993),1283),1498),(((((((((1042,1047),1044),1046),1045),1043),1048),(((1067,1068),1069),1070)),(1049,1050)),1499))),(1376,((1377,1378),1379))),(((1494,1495),(1496,1497)),1500)),(1339,(((((1340,(((1350,(1352,1353)),1351),1354)),((((1341,(1345,1346)),(1355,(1372,1373))),1342),((1343,(1347,1348)),1349))),((((1356,1357),(1366,1367)),(((1358,((1361,1362),1363)),(1359,1360)),(1364,1365))),1368)),((1369,1370),1371)),(1374,1375)))),((((1531,1532),((1533,1535),1534)),1536),(1537,1574))),(1530,1581)),1583))),(((((((((((1585,1586),(1587,(1588,1589))),(1611,1612)),1597),((1594,(1595,1596)),1598)),(((1590,1591),1593),1592)),(((((1599,1605),1602),1604),(1600,1601)),1603)),((1606,1607),(1608,(1609,1610)))),(1615,(1616,(1617,1618)))),1613),1614))),(((381,((382,383),384)),385),(386,387))),(((554,766),((((((((((((((((((((((((1624,1631),(1629,1630)),((1625,1628),(1626,1627))),((1637,(((1638,1640),1639),1641)),((2072,2073),(2074,2075)))),((1632,1636),(1633,(1634,1635)))),((2069,2070),2071)),(((((((((2234,2235),(2238,2239)),((2247,2251),((((2248,2249),2250),(2254,2255)),(2252,2253)))),((((((2240,(2241,2242)),(2246,2271)),((2243,2245),2244)),((2256,(((((2258,2259),2261),2260),((2262,2263),2264)),2265)),2257)),2266),((2267,2270),(2268,2269)))),((((2236,2237),((((2290,2293),(2291,2292)),((((2294,2295),2296),((2297,2299),2298)),2300)),2301)),((2273,2274),2288)),((((((2278,2280),2279),(2281,2282)),(2285,(2286,2287))),(2283,2284)),2289))),((2272,(2302,(2303,2304))),((2275,2276),2277))),((((2305,2306),(2307,2308)),2309),2310)),2311),(((2357,((((2358,(2359,2360)),(2361,2362)),2363),(2364,2367))),(2365,2366)),(2368,2369)))),((((2016,2017),((2018,(2019,2020)),2021)),(2022,2023)),((2024,((2025,2026),((2027,2028),2029))),2030))),((((((((1642,1643),1644),((((1645,1646),1647),1651),(1648,(1649,1650)))),((1652,(((1653,(1654,1655)),1656),((1657,1658),(1659,(1660,1661))))),1662)),1993),(((2063,2065),2064),2066)),((1976,((2039,(2040,2041)),(((2042,2043),((((2044,(2045,2046)),((2047,2048),(2049,2050))),(((((2053,2054),2055),2056),2057),2661)),2052)),2051))),((2006,2015),(((2007,((2010,2011),((2012,2014),2013))),2009),2008)))),(((1844,(1998,1999)),((1996,(2067,2068)),(1997,((((2031,(2035,2036)),2034),((2032,2038),2037)),2033)))),(((1979,1980),(1981,1982)),((2000,(2001,2002)),((2003,2004),2005)))))),(((1973,1974),1975),(1977,1978))),((((1845,1846),(((1943,1944),(1945,1946)),(1958,((1959,1960),1961)))),((1947,1969),((1962,(1967,1968)),(1963,(1964,(1965,1966)))))),1954)),(((((((((((1847,1848),1849),((1857,1858),1859)),((((((1850,1851),1852),1853),1854),1931),(1855,(1856,1860)))),1941),(((1901,1902),(((1903,(((((1904,1905),1907),(1906,(1909,1912))),1910),(1908,1911))),(1914,1915)),1913)),(1916,1917))),((((1923,((1924,((1925,1926),(1927,1928))),(1929,1930))),(((1935,1936),1937),1942)),1940),(1933,1934))),((((((((1875,(1876,1877)),1878),1879),(((1880,(1889,(1895,1896))),((1882,((1884,1885),1886)),(1887,1888))),((1881,1883),(1891,1892)))),1893),1890),(((1897,1898),1899),1900)),1894)),(((1861,(1863,(1864,1865))),1862),(((1866,(1867,(1868,(1869,(1871,(1873,1874)))))),(1870,1872)),((((1918,1921),(1919,1920)),1922),1932)))),(1938,1939)),(1948,1949))),(((((((((1708,1709),1710),(1721,(2058,((2059,(2060,2061)),2062)))),(((1711,1713),1712),(1714,1715))),1716),(1717,(1718,(1719,1720)))),(1724,1725)),1740),((((1726,1727),1728),((((1729,((1730,1733),1732)),(1731,1735)),1734),((1736,1737),(1738,1739)))),1741))),(1696,1697)),(((((((((1663,1664),1665),(((1667,1669),1668),1670)),1666),1671),(1672,(1673,1674))),(((((((((1677,1683),1684),((((1678,1679),1681),1680),1682)),1685),(((1686,1687),((1688,1692),(1691,1694))),(1689,(1690,1693)))),(1695,1841)),1842),(((((((1698,1702),((1699,1701),1700)),((1703,((1704,1707),1706)),1705)),1835),(((((((((1814,((1827,1828),1834)),1815),1816),(1821,1822)),(((1817,1818),1820),(((1819,1823),1824),(1825,1826)))),1833),1829),(1830,(1831,1832))),((1955,1957),1956))),(((((1742,((((((((1743,((((1744,1745),((1750,1751),1752)),(1763,(((((1764,1765),1766),1767),1768),(1769,1770)))),((1746,(1748,1749)),1747))),(1753,1772)),1760),(1758,1759)),((((1754,1756),1755),1757),(1761,1771))),1762),(1773,(2076,2077))),(1774,((1811,1812),1813)))),(((1779,1780),(((1781,1782),1783),(1784,1786))),((1785,(((((1787,(1789,1794)),1788),(((((((1795,1797),1798),1796),(((1799,1802),1801),1800)),((1803,1804),1807)),1805),(1806,1808))),((1790,1791),1793)),1792)),(1809,1810)))),1778),(1775,1776)),1777)),(((1836,1840),1837),(1838,1839)))),(((1950,1951),1952),1953))),((1722,1723),1994)),(1675,1676))),(1843,1995)),((1970,1971),1972)),((((1983,1985),1984),((((1986,1987),1988),1989),1990)),2161)),((1991,1992),2087)),((((2231,2232),2233),2494),(2656,(2657,2658)))),((((((2078,2079),(2080,2081)),2082),(2083,2084)),(2085,2086)),(((((((((((((2370,2378),2371),(2372,(2373,2374))),((2375,2376),2377)),2382),(((2379,2380),(2381,(2387,2388))),2383)),((2384,2385),2386)),((((((2389,2390),2391),(2392,2393)),(((((2394,2395),2396),2397),((2398,2399),((2400,2401),2402))),(2403,(2427,2428)))),2406),(((2404,2405),2429),(2407,(2430,2431))))),((((((2408,(2409,2411)),2410),2412),(2425,2426)),((2413,((2420,2421),(2423,2424))),(((2414,2415),((2416,2417),2418)),2419))),2422)),2432),2475),(2433,((2434,2435),((((((((2436,2437),2441),(2438,(2439,2440))),2442),(2446,2447)),(2443,(2444,2445))),((2448,((((((((2449,(((2450,2451),2453),2454)),2452),(2455,2456)),2459),(2457,2458)),((2461,2462),2463)),2460),(2464,(2465,2466)))),(((((2467,2468),2469),2473),2470),(2471,2472)))),2474)))),(2476,((((((2477,2478),2481),(2479,2480)),((2482,2483),2484)),((2485,((2486,2487),(2489,2490))),(2488,2491))),(2492,2493)))))),((2136,(2312,(2659,2660))),(((((((2137,2138),(((2139,(2140,2141)),2142),2143)),((((((2144,2145),2150),(2148,2149)),(2146,2147)),2151),2152)),((2217,2218),(2219,(2220,2221)))),(2158,(2159,2160))),(((2153,2154),(2155,2156)),2157)),((((((((((2162,(((2163,2165),2164),2166)),2167),2172),(2168,2169)),(2170,2171)),2173),((((2174,2182),((2175,2176),(((2177,2178),2179),(2180,2181)))),((2183,2184),2185)),((((((((((((((2186,2187),(2188,2193)),(2190,2191)),(((2196,2197),2204),2198)),2200),2189),2192),2199),2195),2194),(2205,2206)),((2201,2203),2202)),2207),2208))),(((((2209,2210),2211),2212),2213),2664)),2598),((((2222,2223),((2224,2225),2226)),(2227,2228)),(2229,2230)))))),(((((((((2088,2093),((2089,2090),(2091,2094))),2092),((((2095,2096),2131),(2133,2134)),(((2097,((((2098,2099),(2100,((2101,2102),2103))),2104),(2105,2106))),2127),(((((2107,2108),2109),(2125,2126)),((((((((2110,2111),2112),2118),2115),(2113,2119)),((2114,(2116,2117)),2120)),(2121,2122)),(2123,2124))),(2128,2129))))),2130),(2132,2135)),2592),(((((((((((((((2495,2496),2498),2502),2497),(((2499,2504),2501),2500)),2503),(((((2505,2507),2506),(2508,2509)),2510),2511)),(2562,(2563,2564))),(2560,2561)),2574),2579),((2565,(2566,(2567,2568))),(2573,(2575,((2576,2580),(2577,2578)))))),((((((((((2512,(2557,((2581,2582),((2583,2584),2585)))),2559),(2550,2551)),(2513,2518)),(2514,2515)),(2519,2520)),(2516,2549)),((2517,((2553,2554),(2555,2556))),((((((2521,2522),2523),(2531,((2535,2536),(2537,((2543,2544),((2545,(2546,2547)),2548)))))),(2530,(((2532,2533),2534),(((2538,2540),2558),(2539,((2541,2542),2552)))))),((((2524,2525),2526),2529),2527)),2528))),2569),((2570,(2571,2572)),2586))),2587),2665)),(2593,2663))),(((2214,2216),2215),(((2599,2600),(2601,2602)),(2603,(2604,(2605,2606))))))),((((((((555,558),559),561),560),562),(556,557)),((2594,(2595,2596)),2597)),((((563,564),(565,566)),567),((568,(2340,2341)),(((2342,2343),2344),(2345,2346))))))),(((((745,746),748),(768,(769,770))),((747,772),((((((((((810,(811,812)),((813,814),815)),(816,820)),817),818),819),(822,823)),821),824),825))),((759,(760,761)),762)))),((((((((63,(((((64,65),66),67),68),(69,70))),((537,538),749)),((547,548),753)),(551,552)),(((((526,(527,528)),530),529),531),(((541,((542,543),544)),(545,546)),(743,750)))),((((((751,752),776),((802,(803,804)),805)),(((((779,780),782),781),((((783,784),785),((786,((787,788),(789,790))),791)),807)),((826,((2347,2348),2349)),2662))),((((2350,2351),((2352,2353),2354)),(2355,2356)),((((2607,(2608,2609)),(2610,2611)),2650),((((((((2612,2620),2638),(((((2613,2614),2619),2615),(2616,(2617,2618))),2637)),(((((2621,2623),2622),((((2624,(2635,2636)),2625),2641),(2632,2633))),2634),((((2626,2639),2631),(2627,((2628,2630),2629))),2640))),((2645,2646),2647)),((2643,2644),2648)),2642),(2649,(2651,2652)))))),771)),((534,(549,550)),((((((((570,572),571),(573,(575,576))),577),574),578),579),744))),(((754,755),756),757))),(569,((((827,828),(830,831)),829),((2314,2315),(((2316,2317),2318),(2319,2320)))))),758))))),((21,22),26))),17),(((((7,(8,9)),14),13),((10,11),12)),((16,((25,27),41)),(23,24)))),(5,(19,20))),6)),2);
 066: 1 -959910 -952783.4363 (0,(1,((((((3,4),(((15,18),(((28,33),(34,35)),((((30,31),32),37),(((36,((2653,2654),2655)),((38,39),40)),(((((((((((((((((((((((42,((43,44),45)),46),47),(48,49)),60),59),((50,53),((51,52),(54,55)))),(61,62)),((56,57),58)),((((((71,72),189),((((((93,94),95),(96,97)),((98,(107,109)),((((99,100),((104,105),106)),108),((101,103),102)))),116),((((110,111),112),114),(113,115)))),(((73,74),75),((((((76,77),78),(79,80)),((85,86),87)),(((88,91),90),92)),(((81,(82,83)),84),89)))),(777,(808,809))),((((((117,((((173,174),((175,(176,177)),((((178,181),182),179),180))),186),185)),((((((123,157),(156,160)),((((((124,125),126),(127,128)),161),(((((((((129,130),133),132),134),131),162),(169,170)),(152,163)),165)),(((135,(137,145)),(143,((144,159),146))),((((136,(140,(141,142))),158),138),(139,168))))),(164,166)),(((((147,148),153),(149,151)),(150,155)),(154,167))),(171,172))),((((118,119),120),121),122)),(183,184)),(187,188)),((((((366,((367,368),369)),((((((370,378),371),(379,380)),(372,(373,374))),377),(375,376))),388),(((2321,(((((((2325,(2329,2330)),((2326,2327),2331)),2328),2333),2332),2335),2334)),((2322,2323),2324)),(2336,2337))),((2588,2591),(2589,2590))),(2338,2339))))),((((((((((((((394,395),396),(397,435)),(398,436)),(((399,400),((((((((((401,402),(430,431)),432),414),((((403,404),407),412),(((405,433),(406,408)),(413,416)))),(((425,(426,427)),428),429)),(417,(419,((((420,424),422),423),421)))),411),(409,410)),(415,418))),434)),(795,(796,797))),(586,587)),((437,(584,585)),438)),(741,742)),740),((((((((730,731),732),(733,734)),738),(736,737)),735),739),806)),((439,440),441)),((((580,581),582),778),(792,(793,794)))),((((725,726),727),(728,729)),((773,774),775)))),((((((((((588,589),591),602),590),((((592,(((593,594),595),596)),597),598),(599,(600,601)))),((603,604),605)),606),607),((((668,669),(((((670,(671,672)),673),((674,675),683)),(((677,678),(680,682)),679)),676)),681),((684,((685,(686,((687,689),688))),690)),(691,(((692,((693,(695,724)),694)),(((696,697),(((712,713),((714,((((717,718),719),720),722)),(715,(716,721)))),723)),(((699,700),(710,711)),(707,(708,709))))),(698,((701,706),(702,((703,704),705))))))))),((((((((((((((608,609),(610,(((611,615),((612,617),(613,614))),616))),(618,619)),620),(635,(641,642))),(631,(((632,633),(634,(653,654))),((636,((645,651),(646,((647,648),(649,650))))),(643,(655,656)))))),((637,638),(639,640))),644),(((621,((627,(628,629)),663)),(((622,623),((624,625),626)),630)),652)),657),(((659,660),661),662)),658),664),((665,((798,(800,801)),799)),(666,667))))),(((((483,484),485),486),(487,488)),(489,490))),(((453,((472,473),(474,475))),454),((((455,(476,(477,478))),482),(((456,(457,458)),459),491)),(((((((((461,462),464),463),466),465),(468,469)),467),((470,471),553)),583)))),460),((((442,(443,444)),445),((((446,447),(448,449)),450),(451,452))),(((((479,480),481),767),((539,540),(763,764))),765))),((390,391),(392,393))),536),((((((493,494),((495,(((496,504),(498,((500,501),(502,503)))),506)),(497,499))),505),507),535),532)),((((492,525),(508,509)),533),((510,(523,524)),((511,((515,516),517)),((512,(513,514)),(((518,(519,520)),521),522)))))),(((((((63,(((((64,65),66),67),68),(69,70))),((537,538),((547,548),753))),(551,552)),(749,771)),((((541,((542,543),544)),(545,546)),(743,750)),(((((751,752),776),((802,(803,804)),805)),((((779,780),782),(781,((((783,784),785),((786,((787,788),(789,790))),791)),807))),((826,((2347,2348),2349)),2662))),((((2350,2351),((2352,2353),2354)),(2355,2356)),((((2607,(2608,2609)),(2610,2611)),2650),(((((((((2612,2620),2638),(((((2613,2614),2619),2615),(2616,(2617,2618))),2637)),((((2621,(2622,2623)),((((2624,(2635,2636)),2625),2641),(2632,2633))),2634),(((2626,2639),2631),(2627,((2628,2630),2629))))),2640),(2642,((2645,2646),2647))),(2643,2644)),2648),(2649,(2651,2652)))))))),(((((526,(527,528)),530),529),531),((534,(549,550)),((((((((570,572),571),573),((575,576),577)),574),578),579),744)))),(((754,755),756),757))),(((((((((((((((((190,((192,193),194)),(195,(196,197))),191),(((((198,199),(200,201)),((((202,203),204),((205,206),207)),208)),209),((((((((210,211),212),(213,214)),215),(216,217)),218),219),(((220,221),((222,224),223)),225)))),226),((358,359),(360,361))),((((227,(((228,231),230),229)),232),(((234,235),236),237)),(233,(357,(362,363))))),((((((((((((238,239),(240,241)),242),253),254),((((243,((245,246),((247,(248,250)),249))),244),251),((252,255),((256,257),258)))),325),((259,260),(((((((((261,(266,267)),(262,263)),((((269,271),(270,272)),((275,276),(((((280,((281,282),(((283,288),287),284))),(285,286)),289),(291,292)),(290,((293,294),295))))),((273,274),(((((317,318),319),320),321),(322,324))))),268),(264,265)),((277,279),278)),(((296,((297,323),303)),302),(298,(((304,305),(306,307)),(((((308,(309,310)),(313,316)),(311,312)),314),315))))),(300,301)),299))),(351,((352,354),353))),(350,355)),(((((326,327),328),((333,334),335)),(((329,330),332),(331,336))),(((337,338),339),(340,341)))),(((342,(343,(((((344,346),345),347),348),349))),356),(((1619,1620),(1621,1622)),1623)))),(364,365)),389),2313),(((381,((382,383),384)),385),(386,387))),((((((((((((((((832,((834,(835,836)),837)),(838,((((839,((842,843),844)),841),840),845))),833),(((((846,847),849),848),850),(851,852))),(((868,869),870),(((((871,872),873),875),874),(876,877)))),((853,((((854,855),(((856,857),858),859)),((860,861),((864,865),(866,867)))),862)),863)),887),(((((((((891,892),914),((((893,(894,895)),896),913),898)),915),(897,899)),((904,((905,907),(906,908))),909)),(((900,(901,902)),903),910)),(911,912)),916)),(((((878,879),880),(((881,884),(882,883)),885)),886),((((928,929),(930,931)),((932,(933,934)),936)),935))),890),(888,889)),(((917,918),919),920)),1582),((926,927),(937,938))),(((921,922),(923,(924,925))),(((((((((((((((((939,940),943),942),(941,944)),(((((945,(948,949)),946),947),950),(951,((952,953),954)))),(((1262,1263),1264),((((((((((((((1380,1381),1382),1448),(1383,(1450,1451))),((1416,1418),1417)),1415),(((((1392,1399),1398),(1396,1397)),((1393,1394),1395)),(((1442,1443),(1527,1528)),(1458,1459)))),((1411,(1420,1421)),((1435,1436),((1525,1526),1538)))),(((1402,1438),((1412,1414),1413)),1434)),((((((1384,((1444,(1445,1446)),(1447,1449))),1390),(((1385,1386),1387),(1388,1389))),((1391,(1422,1423)),(1419,1441))),1403),(((((1404,1405),1406),1410),((1407,1408),1409)),((1424,1425),(1426,(((1485,1486),((((1487,1489),1488),1490),1492)),1491)))))),1400),((((1427,(1433,(1456,1457))),((((1428,1429),1430),1431),1432)),(1493,(((1507,(1508,1509)),1580),1510))),(1437,((1452,1453),(1454,1455))))),((1401,1439),1440)),(((1513,1514),(((1515,1516),1575),((1577,1578),1579))),1529)))),((((((((((((((955,956),(((1266,1270),(1267,1268)),1269)),1257),(1075,(1076,(1077,1078)))),((1079,1080),(1081,(1082,1083)))),1094),(((((((1084,1085),1086),((1087,(1095,1096)),(1088,1089))),(1091,1134)),(1090,1092)),((1093,(1126,1127)),1124)),(((1135,1136),(1251,(1260,1261))),(((1179,1180),1183),1181)))),((((((((((((1097,1101),(1099,1102)),(1098,1103)),1100),(((1116,1118),1117),1119)),1104),((1112,1120),(1114,1115))),(1109,(1110,1113))),1111),((((1105,1106),1107),1122),(1108,1121))),((1123,1258),1125)),(1271,1272))),(1173,1174)),1259),((((((((((1137,(1252,1253)),((1158,1159),1256)),1178),(1156,1157)),1265),(1161,1162)),((1138,(1153,(((1166,(1170,1171)),((1167,1168),1169)),((1172,1177),(1175,1176))))),(((((((1144,(1145,(1146,1147))),1150),(1148,1149)),1186),((1151,1152),1155)),1154),(1187,(1254,1255))))),((1139,1163),((1140,1141),1160))),(1142,1143)),((1164,1165),((1182,1249),1250)))),((1184,1185),(((((((1221,1245),1235),(((1232,1233),1234),1247)),((((((1222,1223),1227),1224),(1225,1226)),1248),((1228,((1229,1512),1231)),1230))),((1236,1246),1237)),(((1238,1239),1244),((1241,1242),1243))),1240))),957),(1273,(((1517,1518),(1520,1521)),1519)))),((((1193,(1194,1196)),1195),(1197,(1198,1199))),((((((((1200,(1215,1216)),(1205,(1206,(1207,1522)))),1209),1201),(((1210,1211),1217),((1212,1214),1213))),(1208,1218)),((1202,1203),1204)),(1219,1220)))),((((((((((((958,(959,(((985,988),(986,987)),990))),((((974,979),(((975,976),977),978)),((980,981),((982,983),984))),989)),((((1465,1466),(((1467,1468),1469),((1470,(1471,1472)),(1473,1474)))),(1477,((1478,1479),1480))),(1475,1476))),(((963,967),((964,965),966)),(1460,(((1461,1463),1462),1464)))),(((960,961),962),((968,(971,972)),(969,970)))),(973,991)),(((1317,(((((1318,((1319,1320),(1322,1326))),1321),(1323,1324)),((1325,1337),(1327,(1328,1329)))),(1330,(1332,(1336,1338))))),((1333,1334),1335)),1331)),((((((((994,995),996),(((((997,998),999),1000),(1001,(1002,(1003,1004)))),1316)),((1005,1576),(1539,1540))),1584),((1014,(1016,1017)),1015)),(((((((1006,((1007,1008),1009)),1010),1011),1012),1013),(((((1019,1020),1024),((1021,1022),1023)),1027),(1025,1026))),(((1128,1129),((1132,1281),1133)),(1130,1131)))),(((1313,1314),1315),(((((((((((1541,1542),(((1543,1544),((((1545,1548),(1547,1549)),1546),1551)),(1550,1552))),1555),(1553,1554)),(1556,1557)),(1558,1559)),1560),1561),(((1562,1563),((1564,1565),1566)),(1567,1568))),(1569,(1570,1571))),(1572,1573))))),(1483,1484)),((((1055,(((1301,1302),(((1303,1306),(1304,1305)),(1309,1310))),1506)),(((1298,1299),1300),1344)),(((((1188,1191),(1189,1190)),1192),(1307,1308)),1290)),(1066,1282))),((((1018,1312),(1064,1065)),(1062,1063)),((1056,1061),(((1057,1058),1060),1059)))),((1284,1311),(((((1285,1286),((1287,1288),1289)),1524),((1291,1523),1501)),((1502,1503),1504))))),(((1051,1052),1054),1053)),((((((1028,1029),(1030,(((((1031,1505),1034),1032),1033),1035))),((((1036,(1038,(1039,1040))),1037),1041),(((1274,1275),1280),((1276,1277),(1278,1279))))),(1072,1073)),((1074,(((1292,1293),(1294,1295)),(1296,1297))),((1481,1482),1511))),1071)),(((((992,993),1283),1498),((((((1042,1047),((1044,1045),1046)),1043),(1048,(((1067,1068),1070),1069))),(1049,1050)),1499)),((1376,1379),(1377,1378)))),(((1494,1495),(1496,1497)),1500)),((((1531,1532),(1533,(1534,1535))),1536),(1537,1574))),((1339,(1374,1375)),((((((1340,(((1350,(1352,1353)),1351),1354)),1349),(1342,(1343,(1347,1348)))),((1341,(1345,1346)),(1355,(1372,1373)))),((((1356,1357),(1366,1367)),(((1358,((1361,1362),1363)),1359),(1360,(1364,1365)))),1368)),((1369,1370),1371)))),(1530,1581)),1583))),(((((((((1585,1586),(1588,1589)),1587),((((1590,1591),1593),1592),(((1594,(1595,1596)),(1597,(1611,1612))),1598))),(((((1599,1605),1602),1604),(1600,1601)),1603)),((1606,1607),((1608,1610),1609))),(1615,(1616,(1617,1618)))),1613),1614))),((554,766),((((((((((555,558),559),561),560),562),(556,557)),((2594,2597),(2595,2596))),(((563,564),(565,566)),567)),((568,(2340,2341)),(((2342,2343),2344),(2345,2346)))),((((((((((((((((((((((1624,1631),(1629,1630)),((1625,1628),(1626,1627))),((1637,(((1638,1640),1639),1641)),((2072,2073),(2074,2075)))),((1632,1636),(1633,(1634,1635)))),((2069,2070),2071)),(((((((2234,2235),(((2238,2239),(2247,((((2248,2249),2250),(2254,2255)),(2251,(2252,2253))))),((((((2240,(2241,2242)),(2246,2271)),((2243,2245),2244)),((2256,(((((2258,2259),2261),2260),((2262,2263),2264)),2265)),2257)),2266),((2267,2270),(2268,2269))))),((((2236,2237),((((2290,2293),(2291,2292)),((((2294,2295),2296),((2297,2299),2298)),2300)),2301)),(2273,2274)),(((((((2278,2280),2279),(2281,2282)),(2285,(2286,2287))),(2283,2284)),2289),2288))),((2272,(2302,(2303,2304))),((2275,2276),2277))),((((2305,2306),(2307,2308)),2309),2310)),2311),(((2357,((((2358,(2359,2360)),(2361,2362)),2363),(2364,2367))),(2365,2366)),(2368,2369)))),((((2016,2017),((2018,(2019,2020)),2021)),(2022,2023)),((2024,((2025,2026),((2027,2028),2029))),2030))),((((((1845,1846),((1943,1944),(1945,1946))),((1947,1969),((1962,(1967,1968)),(1963,(1964,(1965,1966)))))),((1958,((1959,1960),1961)),((1973,1974),1975))),((((((((((((1847,1848),1849),((1857,1858),1859)),((((((1850,1851),1852),1853),1854),1931),(1855,(1856,1860)))),1941),((1901,1902),((((1903,((((1904,1905),(1906,(1909,1912))),(1907,1908)),(1910,1911))),(1914,1915)),1913),(1916,1917)))),((1923,((1924,((1925,1926),(1927,1928))),(1929,1930))),(((1935,1936),1937),1942))),1940),(1933,1934)),((((1861,(1863,(1864,1865))),1862),((((1866,(1867,(1868,(1869,(1871,(1873,1874)))))),1872),1870),((((1918,1921),(1919,1920)),1922),1932))),((((((((1875,(1876,1877)),1878),1879),(((((1880,1882),(1887,1888)),((1884,1885),1886)),(1889,(1895,1896))),((1881,1883),(1891,1892)))),1893),1890),(((1897,1898),1899),1900)),1894))),(1938,1939)),(1948,1949))),(1954,(1977,1978)))),((((((((1642,1643),1644),((((1645,1646),1647),1651),(1648,(1649,1650)))),((1652,(((1653,(1654,1655)),1656),((1657,1658),(1659,(1660,1661))))),1662)),1993),((2006,2015),(((2007,((2010,2011),((2012,2014),2013))),2009),2008))),(1976,((2039,(2040,2041)),(((2042,2043),((((2044,(2045,2046)),((2047,2048),(2049,2050))),(((((2053,2054),2055),2056),2057),2661)),2052)),2051)))),(((1844,(1998,1999)),(((1979,1980),(1981,1982)),((2000,(2001,2002)),((2003,2004),2005)))),(((1996,(2067,2068)),(1997,((2031,(2035,2036)),(((2032,2038),2037),(2033,2034))))),(((2063,2065),2064),2066))))),((((((((((1663,1664),1665),(((1667,1669),1668),1670)),1666),1671),(1672,(1673,1674))),(((((((1677,1683),(((((1678,1679),1681),1680),1682),1684)),1685),((((1686,1687),((1688,(1691,1692)),1694)),(1689,(1690,1693))),(1695,1841))),((((((1698,1702),((1699,1701),1700)),((1703,((1704,1707),1706)),1705)),((((((1814,1815),((1827,1828),1834)),(1816,(1821,1822))),((((1817,1820),1818),1833),(((1819,1823),1824),(1825,1826)))),(1829,(1830,(1831,1832)))),((1955,1957),1956))),(((((1742,((((((((((1743,(1763,(((((1764,1765),1766),1767),1768),(1769,1770)))),((1744,1745),((1750,1751),1752))),(((1746,1747),1749),1748)),(1753,1772)),1760),(1758,1759)),((((1754,1756),1755),1757),(1761,1771))),1762),(1773,(2076,2077))),(1774,((1811,1812),1813)))),((((1779,1780),(((1781,1782),1783),(1784,1786))),(1785,(((((1787,(1789,1794)),1788),((((((((1795,1797),1798),1796),(((1799,1802),1801),1800)),((1803,1804),1807)),1805),1806),1808)),((1790,1791),1793)),1792))),(1809,1810))),1778),(1775,1776)),1777)),(((1836,1840),1837),(1838,1839)))),(1835,1842)),(((1950,1951),1952),1953))),((1722,1723),1994)),(1675,1676)),(((1696,1697),((((1726,1727),1728),((((1729,((1730,1733),1732)),(1731,1735)),1734),((1736,1737),(1738,1739)))),1741)),(((((((((1708,1709),1710),((1711,1712),1713)),(1714,1715)),1716),(1721,(2058,(((2059,2062),2061),2060)))),(1717,(1718,(1719,1720)))),(1724,1725)),1740)))),(1843,1995)),((1970,1971),1972)),(1991,1992)),((((1983,1985),1984),(((1986,1987),1988),(1989,1990))),2161)),2087),(((((2078,2079),(2080,2081)),2082),(2083,2084)),(2085,2086))),(((((((((((((2370,2378),2371),(2372,(2373,2374))),((2375,2376),2377)),2382),(((2379,2381),(2380,(2387,2388))),2383)),((2384,2385),2386)),((((((((2389,2390),2391),2406),(2392,2393)),(((((2394,2395),2396),2397),((2398,2399),((2400,2401),2402))),(2403,(2427,2428)))),((2407,2431),2429)),(2404,2405)),(((((((2408,(2409,2411)),2410),(2425,2426)),2412),((2413,2419),((2414,2415),((2416,2417),2418)))),((2420,2421),(2423,2424))),2422))),2430),2432),2475),(2433,((2434,2435),((((((((2436,2437),2441),(2438,(2439,2440))),2442),(2446,2447)),(2443,(2444,2445))),((2448,((((((((2449,(((2450,2451),2453),2454)),2452),(2455,2456)),2459),(2457,2458)),((2461,2462),2463)),2460),(2464,(2465,2466)))),(((((2467,2468),2469),2473),2470),(2471,2472)))),2474)))),(2476,((((((2477,2478),2481),(2479,2480)),((2482,2483),2484)),((2485,((2486,2487),(2489,2490))),(2488,2491))),(2492,2493))))),((((2231,2232),2233),2494),(2656,(2657,2658)))),(((2136,((((((((2162,(((2163,2165),2164),2166)),2167),2172),(2168,2169)),(2170,2171)),2173),((((2174,2182),((2175,2176),((((2177,2178),2179),2181),2180))),((2183,2184),2185)),(((((((((((((2186,2187),(2188,2193)),(2190,2191)),(((2196,2197),2204),2198)),2189),2200),(2192,2199)),2195),2194),(2205,2206)),((2201,2203),2202)),2207),2208))),(((((2209,2210),2211),2212),2213),2664))),(2312,(2659,2660))),(((((((2137,2138),(((2139,(2140,2141)),2142),2143)),((((((2144,2145),2150),(2148,2149)),(2146,2147)),2152),2151)),(2158,(2159,2160))),((2217,2218),(2219,(2220,2221)))),(((2153,2154),(2155,2156)),2157)),(((((2222,2223),((2224,2225),2226)),(2227,2228)),(2229,2230)),2598)))),(((((((((2088,2093),((2089,2090),(2091,2094))),2092),((((2095,2096),2131),(2133,2134)),(((2097,((((2098,2099),(2100,((2101,2102),2103))),2104),(2105,2106))),2127),(((((2107,2108),2109),(2125,2126)),(((((((2110,2111),2112),(2115,2119)),2118),(((2114,(2121,2122)),(2116,2117)),2120)),2113),(2123,2124))),(2128,2129))))),2130),(2132,2135)),2592),(((((((((((((((2495,2496),2498),(2497,((((2499,2504),2501),2500),2503))),2502),(((((2505,2507),2506),(2508,2509)),2510),2511)),(2562,(2563,2564))),(2560,2561)),2574),2579),(((2565,2573),(2566,(2567,2568))),(2575,((2576,2580),(2577,2578))))),((((2512,(2557,((2581,2582),((2583,2584),2585)))),(2550,2551)),((((2513,2518),(2514,2515)),(2519,2520)),(2516,((2517,2549),((((((((2521,2522),2523),2531),((((2524,2525),2526),2529),2527)),(((((2532,2533),2534),2558),((2538,2540),(2539,((2541,2542),2552)))),((2535,2536),(2537,((2543,2544),(((2545,2546),2547),2548)))))),2528),2530),(((2553,2555),2554),2556)))))),(2559,2569))),(2570,(2571,2572))),2586),2587),2665)),(2593,2663))),(((2214,2216),2215),(((2599,2600),(2601,2602)),(2603,(2604,(2605,2606))))))))),(((827,828),(829,(830,831))),(((2314,2315),(2319,2320)),((2316,2317),2318)))),569),((((745,746),(748,(768,(769,770)))),((747,772),((((((((((810,(811,812)),((813,814),815)),(816,820)),817),818),819),(822,823)),821),824),825))),((759,(760,761)),762)))),758))))),(((21,22),26),29))),17),(((((7,(8,9)),14),13),((10,11),12)),((16,((25,27),41)),(23,24)))),(5,(19,20))),6)),2);
 067: 1 -924494.125 -952757.6583 (0,(1,((((((3,4),((15,(((18,37),(((36,((2653,2654),2655)),((38,39),40)),(((((((((((((((((((((((((42,((43,44),45)),46),47),(48,49)),60),59),(((50,53),((51,52),(54,55))),((56,57),58))),(61,62)),(792,(793,794))),(((((483,484),485),486),(487,488)),(489,490))),(((((((71,72),189),(((((93,94),95),(96,97)),((((98,((101,103),102)),(((99,100),((104,105),106)),107)),(108,116)),109)),((((110,111),112),114),(113,115)))),(((73,74),75),((((76,77),78),(79,80)),(((((81,(82,83)),84),89),((85,86),87)),((88,(90,91)),92))))),(777,(808,809))),(((((117,((((173,174),((175,(176,177)),((((178,181),182),179),180))),186),185)),((((((((123,157),(((((((124,125),126),(127,128)),((((((((129,130),133),132),131),134),152),((163,(169,170)),165)),(161,162))),(((((136,(140,(141,142))),158),138),(139,168)),((144,159),146))),((135,143),(137,145))),166)),(156,160)),154),((((147,148),153),((149,155),151)),150)),(171,172)),164),167)),(((((118,119),120),121),122),(183,184))),(187,188)),((((((366,((367,368),369)),((((((370,378),371),372),(373,374)),(377,(379,380))),(375,376))),388),(((2321,(((((((2325,(2329,2330)),((2326,2327),2331)),2328),2333),2332),2335),2334)),((2322,2323),2324)),(2336,2337))),((2588,2591),(2589,2590))),(2338,2339)))),(((580,581),582),778))),((((((((((((394,395),396),(397,435)),(398,436)),(((399,400),(((((((((401,402),(430,431)),432),(412,414)),((((403,404),407),(413,416)),((405,433),(406,408)))),((419,((((420,424),422),423),421)),(((425,(426,427)),428),429))),(409,410)),(411,417)),(415,418))),434)),(795,(796,797))),(((437,(584,585)),438),(586,587))),(741,742)),740),(((((((730,731),732),(733,734)),738),(735,(736,737))),739),806)),((439,440),441)),(((((((((((588,589),591),602),590),((((592,(((593,594),595),596)),597),598),(599,(600,601)))),((603,604),605)),606),607),((((668,669),(((((670,(671,672)),673),(674,(675,(680,683)))),((677,678),(679,682))),676)),681),(((684,((685,(686,((687,689),688))),690)),((((692,(((699,700),(710,711)),(707,(708,709)))),((696,697),(((712,713),(((714,((((717,718),719),720),722)),(715,716)),721)),723))),((693,(695,724)),694)),(698,((701,706),(702,((703,704),705)))))),691))),(((((((((((((((608,609),(610,((611,((612,617),(613,614))),(615,616)))),(618,619)),620),(641,642)),(631,(((632,(634,(653,654))),(633,635)),((636,((645,651),(646,((647,648),(649,650))))),(643,(655,656)))))),((637,638),(639,640))),644),652),((621,((627,(628,629)),663)),(((622,623),((624,625),626)),630))),657),(((659,660),661),662)),658),664),((665,(((798,799),800),801)),(666,667)))),((((725,726),727),(728,729)),((773,774),775))))),553),((((456,(457,458)),459),491),482)),(((453,((472,473),(474,475))),454),((455,(476,(477,478))),(((((((((461,462),464),463),466),465),(468,469)),467),(470,471)),583)))),460),(((((442,(443,444)),445),((446,((448,450),449)),447)),(451,452)),(((((479,480),481),767),((539,540),(763,764))),765))),((((493,494),(((((495,506),(496,504)),(498,((500,501),(502,503)))),(497,499)),505)),507),(532,535))),536),(((390,391),393),392)),((((492,525),(508,509)),(533,(((754,755),756),757))),((510,((511,((515,516),517)),((512,(513,514)),(((518,(519,520)),521),522)))),(523,524)))),((((((63,(((((64,65),66),67),68),(69,70))),((537,538),((547,548),753))),(551,552)),(749,771)),((((541,((542,543),544)),(545,546)),(743,750)),(((((751,752),776),((802,(803,804)),805)),((((779,780),782),(781,((((783,784),785),((786,((787,788),(789,790))),791)),807))),((826,((2347,2348),2349)),2662))),((((2350,2351),((2352,2353),2354)),(2355,2356)),((((2607,(2608,2609)),(2610,2611)),2650),(((((((((2612,2620),2638),(((((2613,2614),2619),2615),(2616,(2617,2618))),2637)),((((2621,(2622,2623)),((((2624,(2635,2636)),2625),2641),(2632,2633))),2634),(((2626,2639),2631),(2627,((2628,2630),2629))))),2640),(2642,((2645,2646),2647))),(2643,2644)),2648),(2649,(2651,2652)))))))),(((((526,(527,528)),530),529),531),((534,(549,550)),((((((((570,572),571),(573,(575,576))),577),574),578),579),744))))),758),((((((((((((((((190,(192,(193,194))),(195,(196,197))),191),(((((198,199),(200,201)),((((202,203),204),((205,206),207)),208)),209),((((((((210,211),212),(213,214)),215),(216,217)),218),219),(((220,221),((222,224),223)),225)))),226),((358,359),(360,361))),(((((227,((228,(229,230)),231)),232),(((234,235),236),237)),233),(357,(362,363)))),((((((((((((238,239),(240,241)),242),325),(253,254)),((((243,((245,246),((247,(248,250)),249))),244),251),((252,((256,257),258)),255))),((((((((261,(266,267)),(262,263)),((((269,271),(270,272)),((275,276),((((((280,(283,288)),((281,282),(284,287))),(285,286)),289),(291,292)),(290,((293,294),295))))),((273,274),(((((317,318),319),320),321),(322,324))))),268),(264,265)),((277,279),278)),((((296,297),302),((299,303),323)),(298,(((304,305),(306,307)),(((308,(309,310)),316),((((311,312),313),314),315)))))),(300,301))),(259,260)),(351,((352,354),353))),(350,355)),(((((326,327),328),((333,334),335)),(((329,330),332),(331,336))),(((337,338),339),(340,341)))),(((342,(343,(((((344,346),345),347),348),349))),356),(((1619,1620),(1621,1622)),1623)))),(364,365)),2313),389),(((381,((382,383),384)),385),(386,387))),(((((((((((((((((832,((834,(835,836)),837)),(838,((((839,((842,843),844)),841),840),845))),833),(((((846,847),849),848),850),(851,852))),(((868,869),870),(((((871,872),873),875),874),(876,877)))),(((((853,((864,865),(866,867))),((859,862),(860,861))),(854,855)),((856,857),858)),863)),887),((((((((891,892),914),((((893,(894,895)),896),913),898)),915),899),897),((((900,(901,902)),903),910),((904,((905,907),(906,908))),(909,(911,912))))),916)),(((((878,879),880),(((881,884),(882,883)),885)),886),((((928,929),(930,931)),((932,(933,934)),936)),935))),890),(888,889)),(((917,918),919),920)),1582),((926,927),(937,938))),((921,922),(923,(924,925)))),((((((((((((((((939,940),943),(941,944)),942),((((945,(948,949)),946),947),(950,(951,((952,953),954))))),(((((((((((((955,956),(((1266,1270),(1267,1268)),1269)),1257),(1075,(1076,(1077,1078)))),((1079,1080),(1081,(1082,1083)))),1094),(((((1084,1085),1086),((1087,(1095,1096)),(1088,1089))),((((1135,1136),1251),(1260,1261)),(((1179,1180),1183),1181))),((1090,1092),((1091,1134),((1093,(1126,1127)),1124))))),((((((((((((((1097,1101),(1099,1102)),1098),1100),1103),(((1116,1118),1117),1119)),1104),(1109,(1110,1113))),(1114,1115)),(1112,1120)),(1111,(1173,1174))),((((1105,1106),1107),1122),(1108,1121))),((1123,1258),1125)),(1271,1272))),1259),((1164,1165),((1182,1249),1250))),(((((((1137,(1252,1253)),((1158,1159),1256)),(1156,1157)),1178),(1138,(1153,((1166,(((1167,1168),1169),(1170,1171))),((1172,1177),(1175,1176)))))),(1161,1162)),((((1139,1163),(1140,1141)),1160),(1142,1143)))),((((((((1221,1245),1235),(((1232,1233),1234),1247)),(1236,1246)),1237),(((((1222,1223),1227),1224),(1225,1226)),((1228,((1229,1512),1231)),(1230,1248)))),(((1238,1239),1244),((1241,1242),1243))),1240)),(((((((1144,(1145,(1146,1147))),1150),((1148,1149),1186)),((1151,1152),1155)),1154),(1187,((1254,1255),1265))),(1184,1185)))),(((((1193,(1194,1196)),1195),(1197,(1198,1199))),((((((((((1200,(1215,1216)),(1205,(1206,(1207,1522)))),1209),1201),(1208,1218)),(((1210,1211),1217),((1212,1214),1213))),1203),1204),1202),(1219,1220))),(1273,((((1517,1518),1519),1521),1520)))),(((957,1264),(1262,1263)),(((((((((((((((1380,1381),1382),1448),(1383,(1450,1451))),((1416,1418),1417)),1415),(((((1392,1399),1398),(1396,1397)),((1393,1394),1395)),(((1442,1443),(1527,1528)),(1458,1459)))),((1411,(1420,1421)),((1435,1436),((1525,1526),1538)))),1434),(((((1384,((1444,(1445,1446)),(1447,1449))),((((1385,1386),1387),(1388,1389)),1390)),((1391,(1422,1423)),(1419,1441))),1403),(((((1404,1405),1406),((1407,1408),1410)),1409),((1424,1425),(1426,(((1485,1486),((((1487,1489),1488),1490),1492)),1491)))))),(1400,1402)),(((1412,1414),1413),1438)),(((((1427,(1433,(1456,1457))),((((1428,1429),1430),1431),1432)),(1493,(((1507,(1508,1509)),1580),1510))),((1452,1453),(1454,1455))),1437)),((1401,1439),1440)),(((1513,1514),(((1515,1516),1575),((1577,1578),1579))),1529)))),(((((((((((958,(959,990)),((985,988),(986,987))),(((974,979),(((975,976),977),978)),((980,981),((982,983),984)))),989),((((1465,1466),(((1467,1468),1469),((1470,(1471,1472)),(1473,1474)))),(1477,((1478,1479),1480))),(1475,1476))),(((963,967),((964,965),966)),(1460,(((1461,1463),1462),1464)))),((((960,961),962),((968,(971,972)),(969,970))),(973,991))),(((1317,(((((1318,((1319,1320),(1322,1326))),1321),(1323,1324)),((1325,1337),(1327,(1328,1329)))),(1330,(1332,(1336,1338))))),((1333,1334),1335)),1331)),((((((994,995),996),((((((997,998),999),1000),(1001,(1002,(1003,1004)))),1316),((1005,1576),(1539,1540)))),((((((((1006,1009),1007),1008),1011),1010),1012),1013),1584)),((1014,(1016,1017)),1015)),(((((((((1019,1020),1024),(1021,1022)),1023),(1025,1026)),1027),(((((((((((1541,1542),(((1543,1544),((((1545,1548),(1547,1549)),1546),1551)),(1550,1552))),1555),(1553,1554)),(1556,1557)),(1558,1559)),1560),1561),(((1562,1563),((1564,1565),1566)),(1567,1568))),(1569,(1570,1571))),(1572,1573))),((1313,1314),1315)),(1128,((1129,((1132,1281),1133)),(1130,1131)))))),(1483,1484)),((((((1018,1312),(1064,1065)),(1062,1063)),((1056,1061),(((1057,1058),1060),1059))),((1284,1311),(((((1285,1286),((1287,1288),1289)),1524),((1291,1523),1501)),((1502,1503),1504)))),((((1055,1506),((1301,1302),(((1303,1306),(1304,1305)),(1309,1310)))),(((1298,1299),1300),1344)),((1066,1282),(((((1188,1191),(1189,1190)),1192),(1307,1308)),1290)))))),(((1051,1052),1054),1053)),(((((992,993),1283),1498),((((((1042,1047),((1044,1045),1046)),1043),(1048,(((1067,1068),1069),1070))),(1049,1050)),1499)),(((((1028,1029),(1030,(((((1031,1505),1034),1032),1033),1035))),((((1036,(1038,(1039,1040))),1037),1041),(((1274,1275),1280),((1276,1277),(1278,1279))))),(1072,1073)),((1071,(1481,1482)),((1074,(((1292,1293),(1296,1297)),(1294,1295))),1511))))),((1376,((1377,1378),1379)),(((1494,1495),(1496,1497)),1500))),(((((1531,1532),(1533,1534)),1536),1535),(1537,1574))),((1339,(1374,1375)),(((((1340,(((1350,(1352,1353)),1351),1354)),1349),((((1341,(1345,1346)),(1355,(1372,1373))),1342),(1343,(1347,1348)))),((((1356,1357),(1366,1367)),(((1358,((1361,1362),1363)),1359),(1360,(1364,1365)))),1368)),((1369,1370),1371)))),(1530,1581)),1583)),(((((((((1585,1586),(1588,1589)),1587),((((1590,1591),1593),1592),(((1594,(1595,1596)),(1597,(1611,1612))),1598))),(((((1599,1605),1602),1604),(1600,1601)),1603)),((1606,1607),((1608,1610),1609))),(1615,(1616,(1617,1618)))),1613),1614))),((554,766),((((((((((555,558),559),561),560),562),(556,557)),(((2594,2595),2596),2597)),(((563,564),(565,566)),567)),((568,(2340,2341)),(((2342,2343),2344),(2345,2346)))),((((((((((((((((((((((((1624,1631),(1629,1630)),((1625,1628),(1626,1627))),((((1638,1640),1639),1641),((2072,2073),(2074,2075)))),((1632,1636),(1633,(1634,1635)))),1637),((2069,2070),2071)),(((((((((2234,2235),(2238,2239)),((2247,2251),((((2248,2249),2250),(2254,2255)),(2252,2253)))),((((((2240,(2241,2242)),(2246,2271)),((2243,2245),2244)),((2256,(((((2258,2259),2261),2260),((2262,2263),2264)),2265)),2257)),2266),((2267,2270),(2268,2269)))),((((2236,2237),((((2290,2293),(2291,2292)),((((2294,2295),2296),((2297,2299),2298)),2300)),2301)),((2273,2274),2288)),((((((2278,2280),2279),(2281,2282)),(2285,(2286,2287))),(2283,2284)),2289))),((2272,(2302,(2303,2304))),((2275,2276),2277))),((((2305,2306),(2307,2308)),2309),2310)),2311),(((2357,((((2358,(2359,2360)),(2361,2362)),2363),(2364,2367))),(2365,2366)),(2368,2369)))),((((2016,2017),((2018,(2019,2020)),2021)),(2022,2023)),((2024,((2025,2026),((2027,2028),2029))),2030))),((((((((1642,1643),1644),((((1645,1646),1647),1651),(1648,(1649,1650)))),((1652,(((1653,(1654,1655)),1656),((1657,1658),(1659,(1660,1661))))),1662)),1993),(((2006,2015),((2007,(2008,2009)),(((2010,2011),(2012,2014)),2013))),(((2063,2065),2064),2066))),(1976,((2039,(2040,2041)),(((2042,2043),((((2044,(2045,2046)),((2047,2048),(2049,2050))),(((((2053,2054),2055),2056),2057),2661)),2052)),2051)))),((((1844,((2000,(2001,2002)),((2003,2004),2005))),(((1979,1980),(1981,1982)),(1998,1999))),((1996,(2067,2068)),(1997,((((2031,(2035,2036)),2034),((2032,2038),2033)),2037)))),(((((1845,1846),(1943,(1944,(1945,1946)))),((1947,1969),((1962,(1967,1968)),(1963,(1964,(1965,1966)))))),(1958,((1959,1960),1961))),((1973,1974),1975))))),((((((((((((1847,1848),1849),((1857,1858),1859)),((((((1850,1851),1852),1853),1854),((1856,1860),1931)),1855)),1941),((1901,1902),((((1903,(((((1904,1905),1907),(1906,(1909,1912))),1910),(1908,1911))),(1914,1915)),1913),(1916,1917)))),((1923,((1924,((1925,1926),(1927,1928))),(1929,1930))),(((1935,1936),1937),1942))),((1933,1934),1940)),((((1861,(1863,(1864,1865))),1862),(((1866,(1867,(1868,(1869,(1871,(1873,1874)))))),(1870,1872)),((((1918,1921),(1919,1920)),1922),1932))),((((((((1875,(1876,1877)),1878),1879),(((1880,(1889,(1895,1896))),(((1881,1883),(1891,1892)),(1882,((1884,1885),1886)))),(1887,1888))),1893),1890),(((1897,1898),1899),1900)),1894))),(1938,1939)),(1948,1949)),(1954,(1977,1978)))),((((((((((1708,1709),1710),((1711,1713),1712)),(1714,1715)),1716),(1721,(2058,(((2059,2062),2061),2060)))),(1717,(1718,(1719,1720)))),(1724,1725)),1740),((((1726,1727),1728),((((1729,((1730,1733),1732)),(1731,1735)),1734),((1736,1737),(1738,1739)))),1741))),(((((((((1663,1664),1665),(((1667,1669),1668),1670)),1666),1671),(1672,(1673,1674))),(((((((1677,1683),(((((1678,1679),1681),1680),1682),1684)),1685),(((1686,1687),(((1688,1692),(1691,1694)),(1689,(1690,1693)))),(1695,1841))),((((((1698,1702),((1699,1701),1700)),((1703,((1704,1707),1706)),1705)),((((((((((1814,((1827,1828),1834)),1815),1816),(1821,1822)),((1819,1823),1824)),(1825,1826)),((1817,1818),1820)),1833),(1829,(1830,(1831,1832)))),((1955,1957),1956))),((((1742,(((((((1743,((((1744,1745),((1750,1751),1752)),((1763,((((1764,1765),1766),1767),1768)),(1769,1770))),((1746,(1748,1749)),1747))),(1753,1772)),1760),((1758,1759),1762)),((((1754,1756),1755),1757),(1761,1771))),(1773,(2076,2077))),(1774,((1811,1812),1813)))),(1778,((((1779,1780),(((1781,1782),1783),(1784,1786))),(1785,(((((1787,(1789,1794)),1788),((((((1795,1797),1798),1796),((((1799,1802),1801),1800),(1805,(1806,1808)))),(1803,1804)),1807)),((1790,1791),1793)),1792))),(1809,1810)))),(1775,1776)),1777)),(((1836,1840),1837),(1838,1839)))),(((1950,1951),1952),1953)),(1835,1842))),((1722,1723),1994)),(1675,1676))),(1696,1697)),(1843,1995)),((1970,1971),1972)),((1991,1992),2087)),((((1983,1985),1984),((((1986,1987),1988),1989),1990)),2161)),((((((2078,2079),2081),2080),2082),(2083,2084)),(2085,2086))),((((((((((((2370,2378),2371),(2372,(2373,2374))),((2375,2376),2377)),(((2379,(2380,2383)),(2381,(2387,2388))),2382)),((2384,2385),2386)),(((((((2389,2390),2391),((((((2394,2395),2396),2397),((2398,2399),((2400,2401),2402))),2403),(2427,2428))),(2392,2393)),2406),((2404,2405),((2407,2431),2429))),((((2408,((2409,2412),2411)),2410),(2413,(((2414,2415),((2416,2417),2418)),(2419,(((2420,2421),(2423,2424)),2422))))),(2425,2426)))),2430),2432),(2433,((((2434,2435),2474),((((((2436,2437),2441),(2438,(2439,2440))),2442),(2446,2447)),(2443,(2444,2445)))),((2448,((((((((2449,(((2450,2451),2453),2454)),2452),(2455,2456)),2459),(2457,2458)),((2461,2462),2463)),2460),(2464,(2465,2466)))),(((((2467,2468),2469),2473),2470),(2471,2472)))))),2475),(2476,((((((2477,2478),2481),(2479,2480)),((2482,2483),2484)),((2485,((2486,2487),(2489,2490))),(2488,2491))),(2492,2493))))),((((2231,2232),2233),2494),(2656,(2657,2658)))),(((2136,(((((((2162,(((2163,2165),2164),(2166,2167))),2172),(2168,2169)),(2170,2171)),2173),((2174,((((2175,2176),((((2177,2178),2179),2181),2180)),((2183,2184),2185)),2182)),(((((((((((2186,2187),(2188,2193)),(2189,(2196,((2197,2204),2198)))),((2190,2191),2200)),(2192,2199)),2195),2194),(2205,2206)),((2201,2203),2202)),2207),2208))),(((((2209,2210),2211),2212),2213),2664))),(2312,(2659,2660))),((((((((2137,2138),(((2139,(2140,2141)),2142),2143)),((((((2144,2145),2150),(2148,2149)),(2146,2147)),2152),2151)),(2158,(2159,2160))),((2217,2218),(2219,(2220,2221)))),(((2153,2154),(2155,2156)),2157)),2598),((((2222,2223),((2224,2225),2226)),(2227,2228)),(2229,2230))))),(((((((((((2088,2093),2094),2091),(2089,2090)),2092),((((2095,2096),2131),(2133,2134)),(((((2097,(((2098,2099),(2100,((2101,2102),2103))),2104)),2105),2106),2127),(((((2107,2108),2109),(2125,2126)),((((((((2110,2111),2112),2118),2115),(2113,2119)),((2114,(2116,2117)),2120)),(2121,2122)),(2123,2124))),(2128,2129))))),2130),(2132,2135)),2592),((((((((((2495,2496),2498),(2497,((((2499,2504),2501),2500),2503))),2502),(((((2505,2507),2506),(2508,2509)),2510),2511)),(2562,(2563,2564))),(2560,2561)),(((((((((2512,(2557,((2581,2582),((2583,2584),2585)))),2559),(2550,2551)),(((2513,2518),(2514,2515)),(2519,2520))),((((2521,2522),2523),((((((2524,2525),2526),2529),2527),(2530,(((((2532,2533),2534),2558),((2538,2540),(2539,((2541,2542),2552)))),((2535,2536),(2537,((2543,2544),(((2545,2546),2547),2548))))))),2531)),2528)),(2516,((2517,((2553,2554),(2555,2556))),2549))),2569),((2570,2586),(2571,2572))),(((2565,(2566,(2567,2568))),(2573,(2575,((2576,2580),(2577,2578))))),(2574,2579)))),2587),2665)),(2593,2663))),(((2214,2215),2216),(((2599,2600),(2601,2602)),(2603,(2604,(2605,2606))))))))),(((827,828),(829,(830,831))),((2314,2315),(((2316,2317),2318),(2319,2320))))),569)),(((((745,746),747),(748,(768,(769,770)))),((759,(760,761)),762)),(772,((((((((((810,(811,812)),((813,814),815)),(816,820)),817),818),819),(822,823)),821),824),825)))))),(((28,33),(34,35)),((30,31),32)))),(((21,22),26),29))),17),(((((7,(8,9)),14),13),((10,11),12)),((16,((25,27),41)),(23,24)))),(5,(19,20))),6)),2);
 068: 2 -941462.125 -952711.9663 (0,(1,(((((((3,4),29),((15,(((18,37),(((36,((2653,2654),2655)),((38,39),40)),((((((((((((((((((((((42,((43,44),45)),46),(48,49)),(47,60)),59),((((50,53),((51,52),(54,55))),((56,57),58)),(61,62))),((((((71,72),189),(((((93,94),95),(96,97)),((((98,((101,103),102)),(((99,100),((104,105),106)),107)),(108,116)),109)),((((110,111),112),114),(113,115)))),(((73,74),75),((((((76,77),78),(79,80)),((85,86),87)),(((88,91),90),92)),(((81,(82,83)),84),89)))),(777,(808,809))),((((((117,((((173,174),((175,(176,177)),((((178,181),182),179),180))),186),185)),(((((((123,157),(156,160)),(((((124,125),126),((127,128),161)),((((((((129,130),133),132),134),131),162),152),((163,165),(169,170)))),(((135,(137,145)),(143,((144,159),146))),((((136,(140,(141,142))),158),138),(139,168))))),(164,166)),(((((147,148),153),(149,151)),(150,155)),154)),(171,172)),167)),((((118,119),120),121),122)),(183,184)),(187,188)),((((((366,((367,368),369)),((((((370,378),371),372),(373,374)),(377,(379,380))),(375,376))),388),(((2321,(((((((2325,(2329,2330)),((2326,2327),2328)),2331),2333),2332),2335),2334)),((2322,2323),2324)),(2336,2337))),((2588,2591),(2589,2590))),(2338,2339))))),((((580,581),582),778),792)),((((((((((394,395),396),(397,435)),(398,436)),(((399,400),(((((((((401,402),(430,431)),432),(412,414)),((((403,404),407),(413,416)),((405,433),(406,408)))),((419,((((420,424),422),423),421)),(((425,(426,427)),428),429))),(409,410)),(411,417)),(415,418))),434)),((((437,(584,585)),438),(586,587)),((741,742),(795,(796,797))))),740),((((((((730,731),732),(733,734)),(736,737)),738),735),739),806)),(793,794)),((439,440),441))),(((((((((((588,589),591),602),590),((((592,(((593,594),595),596)),597),598),(599,(600,601)))),((603,604),605)),606),607),((((668,669),((((670,(671,672)),673),((674,683),((675,680),((677,678),(679,682))))),676)),681),((684,((685,(686,((687,689),688))),690)),(691,((((692,(((699,700),(710,711)),(707,(708,709)))),((696,697),(((712,713),(((714,((((717,718),719),720),722)),(715,716)),721)),723))),((693,(695,724)),694)),(698,((701,706),(702,((703,704),705))))))))),((((((((((((((608,609),((618,619),620)),610),((611,615),((612,617),(613,614)))),616),((631,(((632,(634,(653,654))),(633,635)),((636,((645,651),(646,((647,648),(649,650))))),(643,(655,656))))),(((637,638),(639,640)),(641,642)))),644),652),((621,((627,(628,629)),663)),(((622,623),((624,625),626)),630))),657),(((659,660),661),662)),658),664),((665,(((798,799),800),801)),(666,667)))),((((725,726),727),(728,729)),((773,774),775)))),(((((483,484),485),486),(487,488)),(489,490))),((455,((476,(477,478)),482)),(((456,(457,458)),459),491))),(((453,((472,473),(474,475))),454),(((((((((461,462),464),463),466),465),(468,469)),467),((470,471),553)),583))),460),(((((442,(443,444)),445),((446,((448,450),449)),447)),(451,452)),(((((479,480),481),767),((539,540),(763,764))),765))),536),((((493,494),(((((495,506),(496,504)),(498,((500,501),(502,503)))),(497,499)),505)),507),(532,535))),(((390,391),393),392)),758),(((((((63,(((((64,65),66),67),68),(69,70))),((537,538),((547,548),753))),(551,552)),(749,771)),((((541,((542,543),544)),(545,546)),(743,750)),(((((751,752),776),((((783,784),785),((786,((787,788),(789,790))),791)),((802,(803,804)),805))),((((779,780),782),781),((807,(826,((2347,2348),2349))),2662))),((((2350,2351),((2352,2353),2354)),(2355,2356)),((((2607,(2608,2609)),(2610,2611)),2650),(((((((((2612,2620),2638),(((((2613,2614),2619),2615),(2616,(2617,2618))),2637)),((((2621,(2622,2623)),((((2624,(2635,2636)),2625),2641),(2632,2633))),2634),(((2626,2639),2631),(2627,((2628,2630),2629))))),2640),((2645,2646),2647)),(2642,(2643,2644))),2648),(2649,(2651,2652)))))))),(((((526,(527,528)),530),529),531),((534,(549,550)),((((((((570,572),571),(573,(575,576))),577),574),578),579),744)))),((((492,525),(508,509)),(533,(((754,755),756),757))),((510,(523,524)),((511,((515,516),517)),((512,(513,514)),(((518,(519,520)),521),522))))))),((((((((((((((((190,(192,(193,194))),(195,(196,197))),191),(((((198,199),(200,201)),((((202,203),204),((205,206),207)),208)),209),(((((((210,211),212),((213,214),215)),(216,217)),218),219),(((220,221),((222,224),223)),225)))),226),((358,359),(360,361))),((((227,(((228,231),230),229)),232),(((234,235),236),237)),(233,(357,(362,363))))),((((((((((((238,239),(240,241)),242),253),(254,325)),((((243,244),((245,246),((247,(248,250)),249))),255),((251,252),((256,257),258)))),((((((((261,(266,267)),(262,263)),((((269,271),(270,272)),((275,276),((((((280,(283,288)),((281,282),(284,287))),(285,286)),289),(291,292)),(290,((293,294),295))))),((273,274),(((((317,318),319),320),321),(322,324))))),268),((277,279),278)),(264,265)),((((296,297),(302,323)),(299,303)),(298,(((304,305),(306,307)),(((308,(309,310)),316),((((311,312),313),314),315)))))),(300,301))),(259,260)),(351,((352,354),353))),(350,355)),(((((326,327),328),((333,334),335)),(((329,330),332),(331,336))),(((337,338),339),(340,341)))),(((342,(343,(((((344,346),345),347),348),349))),356),(((1619,1620),(1621,1622)),1623)))),(364,365)),2313),389),(((381,((382,383),384)),385),(386,387))),((((((((((((((((832,((834,(835,836)),837)),(838,((((839,((842,843),844)),841),840),845))),833),(((((846,847),849),848),850),(851,852))),(((868,869),870),(((((871,872),873),875),874),(876,877)))),(((((853,((860,861),((864,865),(866,867)))),(859,862)),(854,855)),((856,857),858)),863)),887),((((((((891,892),914),((((893,(894,895)),896),913),898)),915),899),897),((((900,(901,902)),903),910),(((904,((905,907),(906,908))),909),(911,912)))),916)),(((((878,879),880),(((881,884),(882,883)),885)),886),((((928,929),(930,931)),((932,(933,934)),936)),935))),890),(888,889)),(((917,918),919),920)),1582),((926,927),(937,938))),(((921,922),(923,(924,925))),((((((((((((((((((939,940),943),942),(941,944)),((((945,(948,949)),946),947),(950,(951,((952,953),954))))),957),(((1262,1263),1264),(((((((((((((((1380,1381),1382),1448),(1383,(1450,1451))),((1416,1418),1417)),1415),(((((1392,1399),1398),(1396,1397)),((1393,1394),1395)),(((1442,1443),(1527,1528)),(1458,1459)))),((1411,(1420,1421)),((1435,1436),((1525,1526),1538)))),1434),(((((((1384,((1444,(1445,1446)),(1447,1449))),1390),(((1385,1386),1387),(1388,1389))),(1391,(1422,1423))),(1419,1441)),1403),(((((1404,1405),1406),((1407,1408),1410)),1409),((1424,1425),(1426,(((1485,1486),((((1487,1489),1488),1490),1492)),1491)))))),1400),((1402,1438),((1412,1414),1413))),(((((1427,(1433,(1456,1457))),((((1428,1429),1430),1431),1432)),(1493,(((1507,(1508,1509)),1580),1510))),((1452,1453),(1454,1455))),1437)),((1401,1439),1440)),(((1513,1514),(((1515,1516),1575),((1577,1578),1579))),1529)))),(((((((((((((955,956),(((1266,1270),(1267,1268)),1269)),1257),1094),(1075,(1076,(1077,1078)))),((1079,1080),(1081,(1082,1083)))),((((((1084,1085),1086),((1087,(1095,1096)),(1088,1089))),((((1135,1136),1251),(1260,1261)),(((1179,1180),1183),1181))),((1093,(1126,1127)),1124)),((1090,1092),(1091,1134)))),((((((((((((((1097,1101),(1099,1102)),1098),1100),1103),(((1116,1118),1117),1119)),1104),(1109,(1110,1113))),(1114,1115)),(1112,1120)),(1111,(1173,1174))),((((1105,1106),1107),1122),(1108,1121))),((1123,1258),1125)),(1271,1272))),1259),((1164,1165),((1182,1249),1250))),((((((1137,(1252,1253)),((1158,1159),1256)),((1156,1157),1178)),(1138,(1153,((1166,(((1167,1168),1169),(1170,1171))),((1172,1177),(1175,1176)))))),(1161,1162)),((((1139,1163),(1140,1141)),1160),(1142,1143)))),((((((((1144,(1145,(1146,1147))),1150),((1148,1149),1186)),((1151,1152),1155)),1154),((1254,1255),1265)),1187),(1184,1185))),((((((((1221,1245),1235),(((1232,1233),1234),1247)),(1236,1246)),1237),(((((1222,1223),1227),1224),(1225,1226)),((1228,((1229,1512),1231)),(1230,1248)))),(((1238,1239),1244),((1241,1242),1243))),1240))),(((((1193,(1194,1196)),1195),(1197,(1198,1199))),((((((((1200,(1215,1216)),(1205,(1206,(1207,1522)))),1209),1201),(((1210,1211),1217),((1212,1214),1213))),(1208,1218)),((1202,1203),1204)),(1219,1220))),(1273,(((1517,1518),(1520,1521)),1519)))),((((((((((958,(959,(((985,988),(986,987)),990))),(((((974,979),(((975,976),977),978)),(980,981)),((982,983),984)),989)),((((1465,1466),(((1467,1468),1469),((1470,(1471,1472)),(1473,1474)))),(1477,((1478,1479),1480))),(1475,1476))),(((963,967),((964,965),966)),(1460,(((1461,1463),1462),1464)))),(((960,961),962),((968,(971,972)),(969,970)))),(973,991)),(((1317,(((((1318,((1319,1320),(1322,1326))),1321),(1323,1324)),((1325,1337),(1327,(1328,1329)))),(1330,(1332,(1336,1338))))),((1333,1334),1335)),1331)),((((((((994,995),996),(((((997,998),999),1000),(1001,(1002,(1003,1004)))),1316)),((1005,1576),(1539,1540))),((((((((1006,1009),1007),1008),1011),1010),1012),1013),1584)),((1014,(1016,1017)),1015)),(((((((1019,1020),1024),((1021,1022),1023)),(1025,1026)),1027),(((((((((((1541,1542),(((1543,1544),((1545,((1546,1548),(1547,1549))),1551)),(1550,1552))),1555),(1553,1554)),(1556,1557)),(1558,1559)),1560),1561),(((1562,1563),((1564,1565),1566)),(1567,1568))),(1569,(1570,1571))),(1572,1573))),(1128,((1129,((1132,1281),1133)),(1130,1131))))),((1313,1314),1315))),(1483,1484)),((((((1018,1312),(1064,1065)),(1062,1063)),((1056,1061),(((1057,1058),1060),1059))),(((1055,(((1301,1302),(((1303,1306),(1304,1305)),(1309,1310))),1506)),(((1298,1299),1300),1344)),(1066,(((((1188,(1189,1190)),1191),1192),(1307,1308)),(1282,1290))))),(((1284,((1502,1503),1504)),1311),((((1285,1286),((1287,1288),1289)),1524),((1291,1523),1501)))))),(((((992,993),1283),1498),((((((1042,1047),((1044,1045),1046)),1043),(1048,(((1067,1068),1069),1070))),(1049,1050)),1499)),(((1051,1052),1053),1054))),((((((1028,1029),(1030,(((((1031,1505),1034),1032),1033),1035))),((((1036,(1038,(1039,1040))),1037),1041),(((1274,1275),((1278,1279),1280)),(1276,1277)))),(1072,1073)),((1074,(((1292,1293),(1294,1295)),(1296,1297))),((1481,1482),1511))),1071)),(1376,((1377,1378),1379))),(((1494,1495),(1496,1497)),1500)),(1339,((((((1340,(((1350,(1352,1353)),1351),1354)),1349),((((1341,(1345,1346)),(1355,(1372,1373))),1342),(1343,(1347,1348)))),((((1356,1357),(1366,1367)),(((1358,((1361,1362),1363)),1359),(1360,(1364,1365)))),1368)),((1369,1370),1371)),(1374,1375)))),(((((1531,1532),(1533,1534)),1536),1535),(1537,1574))),(1530,1581)),1583))),(((((((((1585,1586),(1588,1589)),1587),((((1590,1591),1593),1592),(((1594,(1595,1596)),(1597,(1611,1612))),1598))),(((((1599,1605),1602),1604),(1600,1601)),1603)),((1606,1607),((1608,1610),1609))),(1615,(1616,(1617,1618)))),1613),1614))),((554,(((((((((555,558),559),561),560),562),(556,557)),((2594,(2595,2596)),2597)),((568,(2340,2341)),(((2342,2343),2344),(2345,2346)))),(((563,564),(565,566)),567))),(766,(((((((((((((((((((((((((1624,1631),(1629,1630)),((1625,1628),(1626,1627))),((1637,(((1638,1640),1639),1641)),((2072,2073),(2074,2075)))),((1632,1636),(1633,(1634,1635)))),((2069,2070),2071)),(((((((((2234,2235),(2238,2239)),((2247,2251),((((2248,2249),2250),(2254,2255)),(2252,2253)))),(((((2240,(2241,2242)),(2246,2271)),((2243,2245),2244)),(((2256,(((((2258,2259),2261),2260),((2262,2263),2264)),2265)),2257),2266)),((2267,2270),(2268,2269)))),((((2236,2237),((2273,2274),((((2290,2293),(2291,2292)),((((2294,2295),2296),((2297,2299),2298)),2300)),2301))),2288),((((((2278,2280),2279),(2281,2282)),(2285,(2286,2287))),(2283,2284)),2289))),((2272,(2302,(2303,2304))),((2275,2276),2277))),((((2305,2306),(2307,2308)),2309),2310)),2311),(((2357,((((2358,(2359,2360)),(2361,2362)),2363),(2364,2367))),(2365,2366)),(2368,2369)))),((((2016,2017),((2018,(2019,2020)),2021)),(2022,2023)),((2024,((2025,2026),((2027,2028),2029))),2030))),(1977,1978)),(((((((((((1847,1848),1849),((1857,1858),1859)),((((((1850,1851),1852),1853),1854),1855),((1856,1860),1931))),1941),((1901,1902),((((1903,(((((1904,1905),1907),(1906,(1909,1912))),1910),(1908,1911))),(1914,1915)),1913),(1916,1917)))),(((1923,(1929,1930)),(1924,((1925,1926),(1927,1928)))),(((1935,1936),1937),1942))),((1933,1934),1940)),((((1861,(1863,(1864,1865))),1862),(((1866,(1867,(1868,(1869,(1871,(1873,1874)))))),(1870,1872)),((((1918,1921),(1919,1920)),1922),1932))),((((((((1875,(1876,1877)),1878),1879),(((((1880,1882),(1887,1888)),((1884,1885),1886)),(1889,(1895,1896))),((1881,1883),(1891,1892)))),1893),1890),(((1897,1898),1899),1900)),1894))),(1938,1939)),(1948,1949))),1954),(((((((((1642,1643),1644),((((1645,1646),1647),1651),(1648,(1649,1650)))),((1652,(((1653,(1654,1655)),1656),((1657,1658),(1659,(1660,1661))))),1662)),1993),(((2006,2015),(((2007,((2010,2011),((2012,2014),2013))),2009),2008)),(((2063,2065),2064),2066))),(1976,((2039,(2040,2041)),(((2042,2043),(((2044,((2045,2046),((2047,2048),(2049,2050)))),(((((2053,2054),2055),2056),2057),2661)),2052)),2051)))),(((1844,(((1979,1980),(1981,1982)),(1998,1999))),((2000,(2001,2002)),((2003,2004),2005))),((1996,(2067,2068)),(1997,((2031,(2035,2036)),(((2032,2038),2037),(2033,2034))))))),(((((1845,1846),(1943,(1944,(1945,1946)))),((1947,1969),((1962,(1967,1968)),(1963,(1964,(1965,1966)))))),(1958,((1959,1960),1961))),((1973,1974),1975)))),(((((((((1708,1709),1710),((1711,1712),1713)),(1714,1715)),(1716,(1721,(2058,(((2059,2062),2061),2060))))),(1717,(1718,(1719,1720)))),(1724,1725)),1740),((((1726,1727),1728),((((1729,((1730,1733),1732)),(1731,1735)),1734),((1736,1737),(1738,1739)))),1741))),(1696,1697)),(((((((((1663,1664),1665),(((1667,1669),1668),1670)),1666),1671),(1672,(1673,1674))),(((((((1677,1683),(((((1678,1679),1681),1680),1682),1684)),1685),(((1686,1687),(((1688,1692),(1691,1694)),(1689,(1690,1693)))),(1695,1841))),((((((1698,1702),((1699,1701),1700)),(((1703,1707),(1704,1706)),1705)),((((((((1814,1815),((1827,1828),1834)),(1816,(1821,1822))),(((1817,1818),1820),(((1819,1823),1824),(1825,1826)))),1833),1829),(1830,(1831,1832))),((1955,1956),1957))),(((((1742,((((((((1743,((((1744,1745),((1750,1751),1752)),(1763,(((((1764,1765),1766),1767),1768),(1769,1770)))),((1746,(1748,1749)),1747))),(1753,1772)),1760),(1758,1759)),((((1754,1756),1755),1757),(1761,1771))),1762),(1773,(2076,2077))),(1774,((1811,1812),1813)))),((((1779,1780),(((1781,1782),1783),(1784,1786))),(1785,(((((1787,(1789,1794)),1788),(((((((1795,1797),1798),1796),(((1799,1802),1801),1800)),((1803,1804),1807)),1805),(1806,1808))),((1790,1791),1793)),1792))),(1809,1810))),1778),(1775,1776)),1777)),(((1836,1840),1837),(1838,1839)))),(((1950,1951),1952),1953)),(1835,1842))),((1722,1723),1994)),(1675,1676))),(1843,1995)),((1970,1971),1972)),((1991,1992),2087)),((((1983,1985),1984),((((1986,1987),1988),1989),1990)),2161)),(((((2078,2079),(2080,2081)),2082),(2083,2084)),(2085,2086))),(((((((((((((2370,2378),2371),(2372,(2373,2374))),((2375,2376),2377)),2382),(((2379,2380),(2381,(2387,2388))),2383)),((2384,2385),2386)),(((((((2389,2390),2391),2406),(2392,2393)),(((((2394,2395),2396),2397),((2398,2399),((2400,2401),2402))),(2403,(2427,2428)))),((2404,2405),((2407,2431),2429))),((((2408,((2409,2412),2411)),2410),(2425,2426)),(((2413,((2420,2421),(2423,2424))),(((2414,2415),((2416,2417),2418)),2419)),2422)))),2430),2432),(2433,((2434,2435),((((((((2436,2437),2441),(2438,(2439,2440))),2442),(2446,2447)),(2443,(2444,2445))),((2448,((((((((2449,(((2450,2451),2453),2454)),2452),(2455,2456)),2459),(2457,2458)),((2461,2462),2463)),2460),(2464,(2465,2466)))),(((((2467,2468),2469),2473),2470),(2471,2472)))),2474)))),2475),(2476,((((((2477,2478),2481),(2479,2480)),((2482,2483),2484)),((2485,((2486,2487),(2488,2491))),(2489,2490))),(2492,2493))))),((((2231,2232),2233),2494),(2656,(2657,2658)))),(((2136,(((((((2162,(((2163,2165),2164),(2166,2167))),2172),(2168,2169)),(2170,2171)),2173),((((2174,2182),((2175,2176),(((2177,2178),2179),(2180,2181)))),((2183,2184),2185)),(((((((((((2186,2187),(2188,2193)),(2189,(2196,((2197,2204),2198)))),((2190,2191),2200)),(2192,2199)),2195),2194),(2205,2206)),((2201,2203),2202)),2207),2208))),(((((2209,2210),2211),2212),2213),2664))),(2312,(2659,2660))),((((((((2137,2138),(((2139,(2140,2141)),2142),2143)),((((((2144,2145),2150),(2148,2149)),(2146,2147)),2151),2152)),((2217,2218),(2219,(2220,2221)))),(2158,(2159,2160))),(((2153,2154),(2155,2156)),2157)),2598),((((2222,2223),((2224,2225),2226)),(2227,2228)),(2229,2230))))),(((((((((((2088,2093),2094),2091),(2089,2090)),2092),((((2095,2096),2131),(2133,2134)),(((((2097,(((2098,2099),(2100,((2101,2102),2103))),2104)),2105),2106),2127),((((2107,2108),2109),((2125,2126),(2128,2129))),(((((((((2110,2111),2112),2118),2115),2119),2113),((2114,(2116,2117)),2120)),(2121,2122)),(2123,2124)))))),2130),(2132,2135)),2592),((((((((((2495,2496),2498),(2497,((((2499,2504),2501),2500),2503))),2502),(((((2505,2507),2506),(2508,2509)),2510),2511)),(2562,(2563,2564))),(2560,2561)),(((((((((2512,(2557,((2581,2582),((2583,2584),2585)))),2559),(2550,2551)),(((2513,2518),(2514,2515)),(2519,2520))),(2516,((2517,((2553,2554),(2555,2556))),2549))),((2521,2522),((2523,2528),((((((2524,2525),2526),2529),2527),(2530,((((2532,2533),2534),2558),(2538,((2539,((2541,2542),2552)),2540))))),(2531,((2535,2536),(2537,((2543,2544),((2545,(2546,2547)),2548))))))))),2569),((2570,(2571,2572)),2586)),(((2565,(2566,(2567,2568))),(2573,(2575,((2576,2580),(2577,2578))))),(2574,2579)))),2587),2665)),(2593,2663))),(((2214,2216),2215),(((2599,2600),(2601,2602)),(2603,(2604,(2605,2606))))))))),(((827,828),(829,(830,831))),(((2314,2315),(2319,2320)),((2316,2317),2318)))),569)),(((((745,746),747),(748,(768,(769,770)))),((759,(760,761)),762)),(772,(((((((((810,(811,812)),(((813,814),815),817)),(816,820)),818),819),(822,823)),821),824),825)))))),(((28,33),(34,35)),((30,31),32)))),((21,22),26))),17),(((((7,(8,9)),14),13),((10,11),12)),((16,((25,27),41)),(23,24)))),(5,(19,20))),6)),2);
 069: 2 -902930.8125 -952830.4187 (0,(1,(((((3,4),((15,(((21,22),26),29)),(((18,37),((30,31),32)),(((28,33),(34,35)),(((36,((2653,2654),2655)),((38,39),40)),(((((((((((((((((((((((((42,((43,44),45)),46),(48,49)),47),60),59),(((50,53),(54,55)),(51,52))),(61,62)),((56,57),58)),((((((71,72),189),(((((93,94),95),(96,97)),((((98,((101,103),102)),(((99,100),((104,105),106)),107)),(108,116)),109)),((((110,111),112),114),(113,115)))),(((73,74),75),((((76,77),78),(79,80)),(((((81,(82,83)),84),89),((85,86),87)),(((88,91),90),92))))),(777,(808,809))),(((((117,((((173,174),((175,(176,177)),((((178,181),182),179),180))),186),185)),((((((123,157),(156,160)),(((((124,125),126),((127,128),161)),(((((((((129,130),133),132),134),131),162),(169,170)),(152,163)),165)),(((135,(137,145)),(143,((144,159),146))),((((136,(140,(141,142))),158),138),(139,168))))),(164,166)),((((147,148),(149,151)),(150,155)),((153,154),167))),(171,172))),(((((118,119),120),121),122),(183,184))),(187,188)),((((366,(((367,368),369),(((((((370,378),371),372),(373,374)),(377,(379,380))),(375,376)),388))),(((2321,(((((((2325,(2329,2330)),((2326,2327),2331)),2328),2333),2332),2335),2334)),((2322,2323),2324)),(2336,2337))),((2588,2591),(2589,2590))),(2338,2339))))),(((((((((394,395),396),(397,435)),(398,436)),(((399,400),(((((((((401,402),(430,431)),414),432),417),((((403,404),407),412),(((405,433),(406,408)),(413,416)))),((419,((((420,424),422),423),421)),(((425,(426,427)),428),429))),((409,411),410)),(415,418))),434)),((((437,(584,585)),438),(586,587)),((741,742),(795,(796,797))))),740),((((((((730,731),732),(733,734)),(736,737)),735),738),739),806)),((439,440),441))),(((((580,581),582),778),(792,(793,794))),((((((((((((588,589),591),602),590),((((592,(((593,594),595),596)),597),598),(599,(600,601)))),((603,604),605)),606),607),((((668,669),(((((670,(671,672)),673),(674,(675,(680,683)))),((677,678),(679,682))),676)),681),((684,(((685,690),((687,689),688)),686)),(((691,698),((692,((693,(695,724)),694)),((((696,697),(((712,713),((714,((715,722),(716,721))),(((717,718),719),720))),723)),(710,711)),(((699,700),707),(708,709))))),((701,706),(702,((703,704),705))))))),((665,(((798,799),800),801)),(666,667))),((((((((((((((608,609),(610,(((611,615),((612,617),(613,614))),616))),(618,619)),620),(631,(641,642))),(((632,(634,(653,654))),(633,635)),((636,((645,651),(646,((647,648),(649,650))))),(643,(655,656))))),((637,638),(639,640))),644),652),((621,((627,(628,629)),663)),(((622,623),((624,625),626)),630))),657),(((659,660),661),662)),658),664)),((((725,726),727),(728,729)),((773,774),775))))),((((((483,484),485),486),488),487),(489,490))),((((453,((472,473),(474,475))),454),((((((((461,462),464),(463,466)),465),(468,469)),467),583),((470,471),553))),((455,((476,(477,478)),482)),(((456,(457,458)),459),491)))),(((((479,480),481),767),((539,540),(763,764))),765)),(((442,(443,444)),445),(((((446,447),449),448),450),(451,452)))),460),(((((493,494),(((((495,506),(496,504)),(498,((500,501),(502,503)))),(497,499)),505)),507),535),532)),536),(((390,391),393),392)),((((492,525),(508,509)),533),((510,(523,524)),((511,((515,516),517)),((512,(513,514)),(((518,(519,520)),521),522)))))),((((((((((((((190,(192,(193,194))),(195,(196,197))),191),(((((198,199),(200,201)),((((202,203),204),((205,206),207)),208)),209),(((((((210,211),212),215),((213,214),(216,217))),218),219),(((220,221),((222,224),223)),225)))),226),((358,359),(360,361))),(((((227,((228,(229,230)),231)),232),(233,(357,(362,363)))),((234,235),236)),237)),((((((((((((238,239),(240,241)),242),253),(254,325)),(((((243,((245,246),((247,(248,250)),249))),244),251),(252,255)),((256,257),258))),((((((((261,(266,267)),(262,263)),(268,(((269,271),(270,272)),((275,276),((((((280,(283,288)),((281,282),287)),(284,286)),(285,289)),(291,292)),(290,((293,294),295))))))),(((273,274),((((317,318),(319,320)),321),(322,324))),((277,279),278))),(264,265)),(((296,297),(302,(303,323))),(298,(((304,305),(306,307)),((308,(309,310)),(((((311,312),313),314),316),315)))))),(300,301)),299)),(259,260)),(351,((352,354),353))),(350,355)),(((((326,327),328),((333,334),335)),(((329,330),332),(331,336))),(((337,338),339),(340,341)))),((((342,356),343),(((((344,346),345),347),348),349)),(((1619,1620),(1621,1622)),1623)))),((364,365),2313)),389),(((381,((382,383),384)),385),(386,387))),(((((((((((((((((832,((834,(835,836)),837)),(838,((((839,((842,843),844)),841),840),845))),833),(((((846,847),849),848),850),(851,852))),(((868,869),870),(((((871,872),873),875),874),(876,877)))),((((((853,((864,865),(866,867))),((860,861),862)),(854,855)),859),((856,857),858)),863)),887),((((((891,915),((892,914),((((893,(894,895)),896),913),898))),899),897),((((900,(901,902)),903),910),(((904,((905,907),(906,908))),909),(911,912)))),916)),(((((878,879),880),(((881,884),(882,883)),885)),886),((((928,929),(930,931)),((932,(933,934)),936)),935))),890),(888,889)),(((917,918),919),920)),1582),((926,927),(937,938))),((921,922),(923,(924,925)))),((((((((((((((((939,940),943),942),(941,944)),((((945,(948,949)),946),947),(950,(951,((952,953),954))))),957),(((1262,1263),1264),((((((((((((((((1380,1381),1382),1448),(1383,(1450,1451))),((1416,1418),1417)),1415),(((((1392,1399),1398),(1396,1397)),((1393,1394),1395)),(((1442,1443),(1527,1528)),(1458,1459)))),((1411,(1420,1421)),((1435,1436),((1525,1526),1538)))),((((((1384,((1444,(1445,1446)),(1447,1449))),1390),(((1385,1386),1387),(1388,1389))),((1391,(1422,1423)),(1419,1441))),1403),(((((1404,1405),1406),((1407,1408),1410)),1409),((1424,1425),(1426,(((1485,1486),((((1487,1489),1488),1490),1492)),1491)))))),1434),1400),((1402,1438),((1412,1414),1413))),(((1427,(1433,((1456,1457),(1493,(((1507,(1508,1509)),1580),1510))))),((((1428,1429),1430),1431),1432)),1437)),((1452,1453),(1454,1455))),((1401,1439),1440)),(((1513,1514),(((1515,1516),1575),((1577,1578),1579))),1529)))),((((((((((((955,956),(((1266,1270),(1267,1268)),1269)),1257),(1075,(1076,(1077,1078)))),((1079,1080),(1081,(1082,1083)))),1272),1094),((((((1084,1085),1086),((1087,(1095,1096)),(1088,1089))),((1092,1124),(1093,(1126,1127)))),(1090,(1091,1134))),((((1135,1136),(1251,(1260,1261))),1271),(((1179,1180),1181),1183)))),((((((((((((1097,1101),(1099,1102)),1098),1103),1100),(((1116,1118),1117),1119)),1104),(((((1105,1106),1107),((1108,1121),1122)),(1112,1120)),(1114,1115))),(1109,(1110,1113))),1111),(1173,1174)),((1123,1258),1125))),1259),(((((((((1137,(1252,1253)),((1158,1159),1256)),((1156,1157),1178)),(1138,(1153,((1166,(((1167,1168),1169),(1170,1171))),((1172,1177),(1175,1176)))))),(1161,1162)),((((((((1144,(1145,(1146,1147))),1150),(1148,1149)),1186),((1151,1152),1155)),1154),1187),((1254,1255),1265))),((1139,1163),((1140,1141),1160))),(1142,1143)),((1164,1165),((1182,1249),1250)))),((1184,1185),((((((1221,1245),1235),(((((1232,1233),1234),1247),1246),(1236,1237))),(((((1222,1223),1227),1224),(1225,1226)),((1228,((1229,1512),1231)),(1230,1248)))),(((1238,1239),1244),((1241,1242),1243))),1240)))),(((((1193,(1194,1196)),1195),(1197,(1198,1199))),((((((((1200,(1215,1216)),(1205,(1206,(1207,1522)))),1209),1201),(((1210,1211),1217),((1212,1214),1213))),(1208,1218)),((1202,1203),1204)),(1219,1220))),(1273,(((1517,1518),(1520,1521)),1519)))),((((((((958,(959,(((985,988),(986,987)),990))),(((974,979),(((975,976),977),978)),(((980,981),(984,989)),(982,983)))),(((((1465,1466),((1467,1468),1469)),((1470,(1471,1472)),(1473,1474))),(1477,((1478,1479),1480))),(1475,1476))),(((963,967),((964,965),966)),(1460,(((1461,1463),1462),1464)))),(((960,961),962),((968,(971,972)),(969,970)))),(973,991)),(((((((((994,995),996),(((((997,998),999),1000),(1001,(1002,(1003,1004)))),1316)),((1005,1576),(1539,1540))),1584),((1014,(1016,1017)),1015)),(((((((1006,((1007,1008),1009)),1010),1011),1012),(((((1019,1020),1024),((1021,1022),1023)),1027),(1025,1026))),1013),(1128,((1129,((1132,1281),1133)),(1130,1131))))),(((1313,1314),1315),((((((((((((1541,1542),1555),(1553,1554)),(1550,1552)),(1543,((1544,1551),(((1545,1548),(1547,1549)),1546)))),(1556,1557)),(1558,1559)),1560),1561),(((1562,1563),((1564,1565),1566)),(1567,1568))),(1569,(1570,1571))),(1572,1573)))),((((1317,(((((1318,((1319,1320),(1322,1326))),1321),(1323,1324)),((1325,1337),(1327,(1328,1329)))),(1330,(1332,(1336,1338))))),((1333,1334),1335)),1331),(1483,1484)))),(((((1018,1312),(1064,1065)),(1062,1063)),((1056,1061),(((1057,1058),1060),1059))),(((((((1055,1506),((1301,1302),(((1303,1306),(1304,1305)),(1309,1310)))),(((1298,1299),1300),1344)),1284),1311),((((((1285,1286),((1287,1288),1289)),1501),1524),(1291,1523)),((1502,1503),1504))),(1066,(((((1188,1191),(1189,1190)),1192),(1307,1308)),(1282,1290))))))),(((((992,993),1283),((((((1042,1047),((1044,1045),1046)),1043),(1049,1050)),(1048,(((1067,1068),1069),1070))),1499)),(((1051,1052),1054),1053)),(((((1028,1029),(1030,(((((1031,1505),1034),1032),1033),1035))),((((1036,(1038,(1039,1040))),1037),1041),(((1274,1275),((1276,1277),(1278,1279))),1280))),1071),(((1072,1073),(1498,1511)),((1074,(((1292,1293),(1294,1295)),(1296,1297))),(1481,1482)))))),(((1376,1379),(1377,1378)),(((1494,1495),(1496,1497)),1500))),((((1531,1532),((1533,1535),1534)),1536),(1537,1574))),((1339,(1374,1375)),((((1340,(((1350,(1352,1353)),1351),1354)),((((1341,(1345,1346)),(1355,(1372,1373))),1342),((1343,(1347,1348)),1349))),(((((1356,1357),(1366,1367)),((1358,((1361,1362),1363)),(1359,1360))),(1364,1365)),1368)),((1369,1370),1371)))),(1530,1581)),1583)),(((((((((1585,1586),(1611,1612)),(1587,(1588,1589))),(((1594,(1595,1596)),1597),1598)),(((1590,1591),1593),1592)),(((((1599,1605),1602),1604),(1600,1601)),1603)),((1606,1607),((1608,1610),1609))),(1615,(1616,(1617,1618)))),(1613,1614)))),(((554,766),((((((((((((((((((((((1624,1631),(1629,1630)),((1625,1628),(1626,1627))),((1637,(((1638,1640),1639),1641)),((2072,2073),(2074,2075)))),((1632,1636),(1633,(1634,1635)))),((2069,2070),2071)),(((((((((2234,2235),(2238,2239)),((2247,2251),((((2248,2249),2250),(2254,2255)),(2252,2253)))),(((((2240,(2241,2242)),(2246,2271)),((2243,2245),2244)),(((2256,(((((2258,2259),2261),2260),((2262,2263),2264)),2265)),2257),2266)),((2267,2270),(2268,2269)))),((((2236,2237),(((((2290,2293),(2291,2292)),(((2294,2295),2296),((2297,2299),2298))),2300),2301)),((2273,2274),2288)),((((((2278,2280),2279),(2281,2282)),(2285,(2286,2287))),(2283,2284)),2289))),((2272,(2302,(2303,2304))),((2275,2276),2277))),((((2305,2306),(2307,2308)),2309),2310)),2311),(((2357,((((2358,(2359,2360)),(2361,2362)),2363),(2364,2367))),(2365,2366)),(2368,2369)))),((((2016,2017),((2018,(2019,2020)),2021)),(2022,2023)),((2024,((2025,2026),((2027,2028),2029))),2030))),((((((((((((((1847,1848),1849),((1857,1858),1859)),((((((1850,1851),1852),1853),1854),1931),(1855,(1856,1860)))),1941),(((1935,1936),1937),1942)),((1901,1902),((((1903,(((((1904,1905),1907),(1906,(1909,1912))),1910),(1908,1911))),(1914,1915)),1913),(1916,1917)))),(1923,((1924,((1925,1926),(1927,1928))),(1929,1930)))),1940),(1933,1934)),((((((((1875,(1876,1877)),1878),1879),((1880,(1889,(1895,1896))),(((1881,1883),(1891,1892)),((1882,((1884,1885),1886)),(1887,1888))))),1893),1890),(((1897,1898),1899),1900)),1894)),(((1861,(1863,(1864,1865))),1862),((((1866,(1867,(1868,(1869,(1871,(1873,1874)))))),1872),1870),((((1918,1921),(1919,1920)),1922),1932)))),(1938,1939)),(1948,1949))),(((((1845,1846),1954),((1943,(1944,(1945,1946))),(1958,((1959,1960),1961)))),((1947,1969),((1962,(1967,1968)),(1963,(1964,(1965,1966)))))),(((1973,1974),1975),(1977,1978)))),(((((((((1642,1643),1644),((((1645,1646),1647),1651),(1648,(1649,1650)))),((1652,(((1653,(1654,1655)),1656),((1657,1658),(1659,(1660,1661))))),1662)),1993),((2006,2015),(((2007,((2010,2011),((2012,2014),2013))),2009),2008))),(1976,((2039,(2040,2041)),(((2042,2043),((((2044,(2045,2046)),((2047,2048),(2049,2050))),(((((2053,2054),2055),2056),2057),2661)),2052)),2051)))),(((2063,2065),2064),2066)),(((1844,(1998,1999)),(((1979,1980),(1981,1982)),((2000,(2001,2002)),((2003,2004),2005)))),((1996,(((2031,(2035,2036)),(((2032,2038),2037),(2033,2034))),(2067,2068))),1997)))),((((((((((1663,1664),1665),(((1667,1669),1668),1670)),1666),1671),(1672,(1673,1674))),(((((((1677,1683),(((((1678,1679),1681),1680),1682),1684)),1685),(((1686,1687),(((1688,1692),(1691,1694)),(1689,(1690,1693)))),(1695,1841))),(((((((1698,1702),((1699,1701),1700)),((1703,((1704,1707),1706)),1705)),1835),(((((1742,((((((1743,((((1744,1745),((1750,1751),1752)),(1763,(((((1764,1765),1766),1767),1768),(1769,1770)))),((1746,(1748,1749)),1747))),(1753,1772)),1760),((((((1754,1756),1755),1757),(1761,1771)),1762),(1758,1759))),(1773,(2076,2077))),(1774,((1811,1812),1813)))),((((1779,1780),(((1781,1782),1783),(1784,1786))),(1785,(((((1787,(1789,1794)),1788),(((((1795,1797),1798),1796),((((1799,1800),(1801,1802)),1805),((1803,1804),1807))),(1806,1808))),((1790,1791),1793)),1792))),(1809,1810))),1778),(1775,1776)),1777)),(((((((((1814,((1827,1828),1834)),1815),1816),(1821,1822)),(((1817,1818),1820),(((1819,1823),1824),(1825,1826)))),1833),1829),(1830,(1831,1832))),((1955,1957),1956))),(((1836,1840),1837),(1838,1839)))),1842),(((1950,1951),1952),1953))),((1722,1723),1994)),(1675,1676)),((1696,1697),((((((((1708,1709),1710),(((1711,1713),1712),(1714,1715))),(1716,(1721,(2058,(((2059,2062),2061),2060))))),(1717,(1718,(1719,1720)))),(1724,1725)),1740),((((1726,1727),1728),((((1729,((1730,1733),1732)),(1731,1735)),1734),((1736,1737),(1738,1739)))),1741))))),(1843,1995)),((1970,1971),1972)),((1991,1992),2087)),((((1983,1985),1984),((((1986,1987),1988),1989),1990)),2161)),(((((2078,2079),(2080,2081)),2082),(2083,2084)),(2085,2086))),(((((((((((((2370,2378),2371),(2372,(2373,2374))),((2375,2376),2377)),(((2379,2380),(2381,(2387,2388))),2383)),2382),((2384,2385),2386)),((((((2389,2390),2391),(2392,2393)),(((((2394,2395),2396),2397),((2398,2399),((2400,2401),2402))),(2403,(2427,2428)))),2406),(((2404,2405),2429),((2407,2431),2430)))),((((((2408,(2409,2411)),2410),2412),(2425,2426)),((2413,((2420,2421),(2423,2424))),(((2414,2415),((2416,2417),2418)),2419))),2422)),2432),(2433,((2434,2435),((((((((2436,2437),2441),(2438,(2439,2440))),2442),(2446,2447)),(2443,(2444,2445))),((2448,((((((((2449,(((2450,2451),2453),2454)),2452),(2455,2456)),2459),(2457,2458)),((2461,2462),2463)),2460),(2464,(2465,2466)))),(((((2467,2468),2469),2473),2470),(2471,2472)))),2474)))),2475),(2476,((((((2477,2478),2481),(2479,2480)),((2482,2483),2484)),((2485,((2486,2487),(2489,2490))),(2488,2491))),(2492,2493))))),((((2231,2232),2233),2494),(2656,(2657,2658)))),((2136,((((((((2162,(((2163,2165),2164),(2166,2167))),2172),(2168,2169)),(2170,2171)),2173),((((2174,2182),((2175,2176),((((2177,2178),2179),2181),2180))),((2183,2184),2185)),(((((((((((2186,2187),(2188,2193)),(2189,(2196,((2197,2204),2198)))),((2190,2191),2200)),(2192,2199)),2194),2195),(2205,2206)),((2201,2203),2202)),2207),2208))),(((((2209,2210),2211),2212),2213),2664)),(2312,(2659,2660)))),((((((((2137,2138),(((2139,(2140,2141)),2142),2143)),((((((2144,2145),2150),(2148,2149)),(2146,2147)),2151),2152)),((2217,2218),(2219,(2220,2221)))),(2158,(2159,2160))),(((2153,2154),(2155,2156)),2157)),2598),((((2222,2223),((2224,2225),2226)),(2227,2228)),(2229,2230))))),(((((((((2088,2093),((2089,2090),(2091,2094))),2092),((((2095,2096),2131),(2133,2134)),(((2097,((((2098,2099),(2100,((2101,2102),2103))),2104),(2105,2106))),2127),(((((2107,2108),2109),(2125,2126)),((((((((2110,2111),2112),2118),2115),(2113,2119)),((2114,(2116,2117)),2120)),(2121,2122)),(2123,2124))),(2128,2129))))),2130),(2132,2135)),2592),((((((((((((((((2495,(2498,2503)),2496),(((2499,2504),2501),2500)),2497),2502),(((((2505,2507),2506),(2508,2509)),2510),2511)),((2562,2563),2564)),(2560,2561)),2574),2579),((2565,(2566,(2567,2568))),(2573,(2575,((2576,2580),(2577,2578)))))),(((((((((2512,(2557,((2581,2582),((2583,2584),2585)))),2559),(2550,2551)),(2513,2518)),(2514,2515)),(2519,2520)),(2516,2549)),((2517,((2553,2554),(2555,2556))),((((((2521,2522),2523),(2531,((2535,2536),(2537,((2543,2544),(((2545,2546),2547),2548)))))),(2530,((((2532,2533),2534),2558),((2538,2540),(2539,((2541,2542),2552)))))),((((2524,2525),2526),2529),2527)),2528))),2569)),(2570,(2571,2572))),2586),2587),2665)),(2593,2663))),(((2214,2216),2215),(((2599,2600),(2601,2602)),(2603,(2604,(2605,2606))))))),((((((((555,558),559),561),560),562),(556,557)),((2594,(2595,2596)),2597)),((((563,564),(565,566)),567),((568,(2340,2341)),(((2342,2343),2344),(2345,2346))))))),((((((745,746),748),747),(768,(769,770))),(772,((((((((((810,(811,812)),((813,814),815)),(816,820)),817),818),819),(822,823)),821),824),825))),((759,(760,761)),762)))),(((((((((63,(((((64,65),66),67),68),(69,70))),((537,538),749)),((547,548),753)),((754,755),756)),((((((526,528),527),531),529),530),(((541,((542,543),544)),(545,546)),(743,750)))),(551,552)),((((((751,752),776),((802,(803,804)),805)),(((((779,780),782),781),((((783,784),785),((786,((787,788),(789,790))),791)),807)),((826,((2347,2348),2349)),2662))),((((2350,2351),((2352,2353),2354)),(2355,2356)),((((2607,(2608,2609)),(2610,2611)),2650),(((((((((2612,2620),2638),(((((2613,2614),2619),2615),(2616,(2617,2618))),2637)),((((2621,(2622,2623)),((((2624,(2635,2636)),2625),2641),(2632,2633))),2634),(((2626,2639),2631),(2627,((2628,2630),2629))))),2640),((2645,2646),2647)),((2643,2644),2648)),2642),(2649,(2651,2652)))))),771)),(534,(549,550))),(((((((((570,572),571),(573,(575,576))),577),574),578),579),744),757))),(569,(((827,828),(829,(830,831))),(((2314,2315),(2319,2320)),((2316,2317),2318))))),758)))))),(((((7,(8,9)),14),13),((10,11),12)),((16,((25,27),41)),(17,(23,24))))),(5,(19,20))),6)),2);
 070: 1 -900427.125 -952789.4217 (0,(1,((((((3,4),(((15,18),(((28,33),(34,35)),((((30,31),32),37),(((36,((2653,2654),2655)),((38,39),40)),(((((((((((((((((((((((((((((42,((43,44),45)),46),47),(48,49)),60),59),(((50,53),(54,55)),(51,52))),(61,62)),((56,57),58)),((((((71,72),189),(((((93,94),95),(96,97)),((((98,((101,103),102)),(((99,100),((104,105),106)),107)),(108,116)),109)),((((110,111),112),114),(113,115)))),(((73,74),75),((((76,77),78),(79,80)),(((((81,(82,83)),84),89),((85,86),87)),(((88,91),90),92))))),((((((117,((((173,174),((175,(176,177)),((((178,181),182),179),180))),186),185)),((((((123,157),(156,160)),((((((124,125),126),(127,128)),161),(((((((((129,130),133),132),134),131),162),(169,170)),(152,163)),165)),((((135,143),(137,145)),((144,159),146)),((((136,(140,(141,142))),158),138),(139,168))))),(164,166)),(((((147,148),153),(149,151)),(150,155)),(154,167))),(171,172))),(((((118,119),120),121),122),(183,184))),(187,188)),((((366,(((367,368),369),(((((((370,378),371),372),(373,374)),(377,(379,380))),(375,376)),388))),(((2321,(((((((2325,(2329,2330)),((2326,2327),2331)),2328),2333),2332),2335),2334)),((2322,2323),2324)),(2336,2337))),((2588,2591),(2589,2590))),(2338,2339))),777)),(808,809))),((((725,726),727),(728,729)),((773,774),775))),((((580,581),582),778),792)),(((((((((((((394,395),396),(397,435)),436),398),(((399,400),(((((((((401,402),(430,431)),432),414),417),((((403,404),407),412),(((405,433),(406,408)),(413,416)))),((419,((((420,424),422),423),421)),(((425,(426,427)),428),429))),((409,411),410)),(415,418))),434)),(795,(796,797))),(586,587)),((437,(584,585)),438)),(741,742)),740),(((((((730,731),732),(733,734)),738),(735,(736,737))),739),806)),(((439,440),441),(793,794)))),(((((((((((588,589),591),602),590),((((592,(((593,594),595),596)),597),598),(599,(600,601)))),((603,604),605)),606),607),((((668,669),(((((670,(671,672)),673),((674,675),683)),(((677,678),(680,682)),679)),676)),681),((684,((685,(686,((687,689),688))),690)),(691,(((692,(((693,695),724),694)),((((696,697),(((712,713),(((714,((((717,718),719),720),722)),(715,716)),721)),723)),(710,711)),(((699,700),707),(708,709)))),(698,((701,706),(702,((703,704),705))))))))),((665,((798,(800,801)),799)),(666,667))),(((((((((((((608,609),(610,(((611,615),((612,617),(613,614))),616))),(618,619)),620),(631,(641,642))),((((632,633),(634,(653,654))),((636,((645,651),(646,((647,648),(649,650))))),(643,(655,656)))),635)),((637,638),(639,640))),644),(((621,((627,(628,629)),663)),(((622,623),((624,625),626)),630)),652)),657),(((659,660),661),662)),658),664))),((((((483,484),485),486),487),488),(489,490))),583),(((453,((472,473),(474,475))),454),((((((((461,462),464),463),466),465),(468,469)),467),((470,471),553)))),((455,((476,(477,478)),482)),(((456,(457,458)),459),491))),460),((((442,(443,444)),445),(((((446,447),449),448),450),(451,452))),(((((479,480),481),767),((539,540),(763,764))),765))),536),(((((493,494),(((((495,506),(496,504)),(498,((500,501),(502,503)))),(497,499)),505)),507),535),532)),((((390,391),393),392),533)),((510,((511,((515,516),517)),((512,(513,514)),(((518,(519,520)),521),522)))),(523,524))),((492,525),(508,509))),((((((((63,(((((64,65),66),67),68),(69,70))),((537,538),((547,548),753))),(551,552)),(749,771)),((((751,752),776),((802,(803,804)),805)),((((((779,780),782),781),((((783,784),785),((786,((787,788),(789,790))),791)),807)),2662),(((826,((2347,2348),2349)),((((2607,(2608,2609)),(2610,2611)),2650),(((((((((2612,2620),2638),(((((2613,2614),2619),2615),(2616,(2617,2618))),2637)),((((2621,2623),2622),(((2624,(2635,2636)),(2625,2641)),(2632,2633))),(((2626,2639),2631),((2627,((2628,2630),2629)),2640)))),2634),((2645,2646),2647)),(2642,(2643,2644))),2648),(2649,(2651,2652))))),((2350,2351),(((2352,2353),2354),(2355,2356))))))),((534,(549,550)),((((((((570,572),571),(573,(575,576))),577),574),578),579),744))),(((((526,(527,528)),530),529),531),(((541,((542,543),544)),(545,546)),(743,750)))),(((754,755),756),757))),(((((((((((((((190,((192,193),194)),(195,(196,197))),191),(((((198,199),(200,201)),((((202,203),204),((205,206),207)),208)),209),((((((((210,211),212),(213,214)),215),(216,217)),218),219),(((220,221),((222,224),223)),225)))),226),((358,359),(360,361))),((((227,(((228,231),230),229)),232),(((234,235),236),237)),(233,(357,(362,363))))),(((((((((((((238,239),(240,241)),242),253),(254,325)),(((((243,((245,246),((247,(248,250)),249))),244),251),(252,255)),((256,257),258))),((((((((261,(266,267)),(262,263)),(268,(((269,271),((270,272),((275,276),(((((280,((281,282),(((283,288),287),284))),(285,286)),289),(291,292)),(290,((293,294),295)))))),((273,274),(((((317,318),319),320),321),(322,324)))))),(264,265)),((277,279),278)),(((296,297),(302,(303,323))),(298,(((304,305),(306,307)),((((308,(309,310)),316),(((311,313),314),312)),315))))),(300,301)),299)),(259,260)),((352,354),353)),351),(350,355)),(((((326,327),328),(((329,330),332),(331,336))),((333,334),335)),(((337,338),339),(340,341)))),(((342,(343,(((((344,346),345),347),348),349))),356),(((1619,1620),(1621,1622)),1623)))),((364,365),2313)),389),(((381,((382,383),384)),385),(386,387))),((((((((((((((((832,((834,(835,836)),837)),(838,((((839,((842,843),844)),845),840),841))),833),(((((846,847),849),848),850),(851,852))),(((868,869),870),(((((871,872),873),875),874),(876,877)))),(((853,(((854,855),(((856,857),858),859)),((860,861),862))),((864,865),(866,867))),863)),887),((((((((891,892),914),(((893,(894,895)),898),(896,913))),899),897),((((900,(901,902)),903),910),((904,((905,907),(906,908))),(909,(911,912))))),915),916)),(((((878,879),880),(((881,884),(882,883)),885)),886),((((928,929),(930,931)),((932,(933,934)),936)),935))),890),(888,889)),(((917,918),919),920)),1582),((926,927),(937,938))),(((921,922),(923,(924,925))),((((((((((((((((((939,940),943),942),(941,944)),((((945,(948,949)),946),947),(950,(951,((952,953),954))))),957),((1164,1165),((1262,1263),1264))),(((((((((((955,956),(((1266,1270),(1267,1268)),1269)),(1075,(1076,(1077,1078)))),((1079,1080),(1081,(1082,1083)))),(1271,1272)),(((((1084,1085),((1087,(1095,1096)),(1088,1089))),(1086,((1090,1092),((1091,1134),((1093,(1126,1127)),1124))))),((((1135,1136),1251),(1260,1261)),(((1179,1180),1183),1181))),(1094,1257))),(((((((((((((1097,1101),(1099,1102)),1098),1100),1103),(((1116,1118),1117),1119)),1104),((1109,(1110,1113)),1111)),(1114,1115)),(1112,1120)),((((1105,1106),1107),1122),(1108,1121))),(1173,1174)),((1123,1258),1125))),1259),((1182,1249),1250)),((((((((1137,(1252,1253)),((1158,1159),1256)),((1156,1157),1178)),(1138,(1153,((1166,(((1167,1168),1169),(1170,1171))),((1172,1177),(1175,1176)))))),(1161,1162)),(((((((((1144,1145),(1146,1147)),1150),(1148,1149)),1186),((1151,1152),1155)),1154),1187),((1254,1255),1265))),((1139,1163),((1140,1141),1160))),(1142,1143))),((1184,1185),(((((((1221,(1235,1245)),1248),((1228,((1229,1512),1231)),1230)),((((1222,1223),1227),1224),(1225,1226))),(((((1232,1233),1234),1247),1246),(1236,1237))),(((1238,1239),1244),((1241,1242),1243))),1240)))),(((((1193,(1194,1196)),1195),(1197,(1198,1199))),(((((((((1200,(1215,1216)),((1205,(1206,(1207,1522))),1209)),1201),(((1210,1211),1217),((1212,1214),1213))),(1208,1218)),1204),1203),1202),(1219,1220))),(1273,(((1517,1518),(1520,1521)),1519)))),((((((((((((((((1380,1381),1382),(1383,(1448,(1450,1451)))),((1416,1418),1417)),1415),(((((1392,1399),1398),(1396,1397)),((1393,1394),1395)),(((1442,1443),(1527,1528)),(1458,1459)))),((1411,(1420,1421)),((1435,1436),((1525,1526),1538)))),((((((1384,((1444,(1445,1446)),(1447,1449))),1390),(((1385,1386),1387),(1388,1389))),((1391,(1422,1423)),(1419,1441))),1403),(((((1404,1405),1406),((1407,1408),1410)),1409),((1424,1425),(1426,(((1485,1486),((((1487,1489),1488),1490),1492)),1491)))))),1434),1400),((1402,1438),((1412,1414),1413))),(((1427,(1433,((1456,1457),(1493,(((1507,(1508,1509)),1580),1510))))),((((1428,1429),1430),1431),1432)),1437)),((1401,1439),1440)),((1452,1453),(1454,1455))),1529),((1513,1514),(((1515,1516),1575),((1577,1578),1579))))),((((((((((958,(959,(((985,988),(986,987)),990))),((((974,979),(((975,976),977),978)),((980,981),((982,983),984))),989)),((((1465,1466),(((1467,1468),1469),(((1470,(1471,1472)),1474),1473))),(1477,((1478,1479),1480))),(1475,1476))),(((963,967),((964,965),966)),(1460,(((1461,1463),1462),1464)))),(((960,961),962),((968,(971,972)),(969,970)))),(973,991)),(((1317,(((((1318,((1319,1320),(1322,1326))),1321),(1323,1324)),((1325,1337),(1328,1329))),(1327,(1330,(1332,(1336,1338)))))),((1333,1334),1335)),1331)),((((((((994,995),996),(((((997,998),999),1000),(1001,(1002,(1003,1004)))),1316)),((1005,1576),(1539,1540))),1584),((1014,(1016,1017)),1015)),(((((((1006,((1007,1008),1009)),1010),1011),1012),(((((1019,1020),1024),((1021,1022),1023)),1027),(1025,1026))),1013),(1128,((1129,((1132,1281),1133)),(1130,1131))))),(((1313,1314),1315),(((((((((((1541,1542),(((1543,1544),((1545,((1546,1548),(1547,1549))),1551)),(1550,1552))),1555),(1553,1554)),(1556,1557)),(1558,1559)),1560),1561),(((1562,1563),((1564,1565),1566)),(1567,1568))),(1569,(1570,1571))),(1572,1573))))),(1483,1484)),((((((1018,1312),(1064,1065)),(1062,1063)),((1056,1061),(((1057,1058),1060),1059))),(((1055,(((1301,1302),(((1303,1306),(1304,1305)),(1309,1310))),1506)),(((1298,1299),1300),1344)),(1066,(((((1188,1191),(1189,1190)),1192),(1307,1308)),(1282,1290))))),((1284,1311),(((((1285,1286),((1287,1288),1289)),1524),((1291,1523),1501)),((1502,1503),1504)))))),(((((992,993),1283),1498),((((((1042,1047),((1044,1045),1046)),1043),(1048,(((1067,1068),1069),1070))),(1049,1050)),1499)),(((1051,1052),1053),1054))),(((((1028,1029),(1030,(((((1031,1505),1034),1032),1033),1035))),((((1036,(1038,(1039,1040))),1037),1041),(((1274,1275),1280),((1276,1277),(1278,1279))))),1071),(((1072,1073),1511),((1074,(((1292,1293),(1294,1295)),(1296,1297))),(1481,1482))))),((1376,((1377,1378),1379)),(((1494,1495),(1496,1497)),1500))),((((1531,1532),(1533,(1534,1535))),1536),(1537,1574))),((1339,(1374,1375)),(((((1340,(((1350,(1352,1353)),1351),1354)),1349),(((1341,(1345,1346)),(1355,(1372,1373))),(1342,(1343,(1347,1348))))),((1369,1370),1371)),((((1356,1357),(1366,1367)),(((1358,((1361,1362),1363)),1359),(1360,(1364,1365)))),1368)))),(1530,1581)),1583))),(((((((((1585,1586),(1588,1589)),1587),((((1590,1591),1593),1592),(((1594,(1595,1596)),(1597,(1611,1612))),1598))),(((((1599,1605),1602),1604),(1600,1601)),1603)),((1606,1607),((1608,1610),1609))),(1615,(1616,(1617,1618)))),1613),1614))),766),((554,(((((((((555,558),559),561),560),562),(556,557)),((2594,(2595,2596)),2597)),((568,(2340,2341)),(((2342,2343),2344),(2345,2346)))),(((563,564),(565,566)),567))),(((((((((((((((((((((((((1624,1631),(1629,1630)),((1625,1628),(1626,1627))),((1637,(((1638,1640),1639),1641)),((2072,2073),(2074,2075)))),((1632,1636),(1633,(1634,1635)))),((2069,2070),2071)),((((((((((2234,2235),(2267,2270)),(2268,2269)),(((((2240,(2241,2242)),(2246,2271)),((2243,2245),2244)),((2256,(((((2258,2259),2261),2260),((2262,2263),2264)),2265)),2257)),2266)),(((2238,2239),2247),((((2248,2249),2250),(2254,2255)),(2251,(2252,2253))))),((((2236,2237),((((2290,2293),(2291,2292)),((((2294,2295),2296),((2297,2299),2298)),2300)),2301)),(2273,2274)),((((((((2278,2280),2279),2282),2281),(2285,(2286,2287))),(2283,2284)),2289),2288))),((2272,(2302,(2303,2304))),((2275,2276),2277))),((((2305,2306),(2307,2308)),2309),2310)),2311),(((2357,((((2358,(2359,2360)),(2361,2362)),2363),(2364,2367))),(2365,2366)),(2368,2369)))),((((2016,2017),((2018,(2019,2020)),2021)),(2022,2023)),((2024,((2025,2026),((2027,2028),2029))),2030))),(1977,1978)),((((((((((1847,1848),1849),((1857,1858),1859)),((((((1850,1851),1852),1853),1854),((1856,1860),1931)),1855)),1941),(((1901,1902),((((1903,(((((1904,1905),(1906,(1909,1912))),1907),(1910,1911)),1908)),(1914,1915)),1913),(1916,1917))),((1923,((1924,((1925,1926),(1927,1928))),(1929,1930))),(((1935,1936),1937),1942)))),((1933,1934),1940)),((((1861,(1863,(1864,1865))),1862),(((1866,(1867,(1868,(1869,(1871,(1873,1874)))))),(1870,1872)),((((1918,1921),(1919,1920)),1922),1932))),((((((((1875,(1876,1877)),1878),1879),(((((1880,1882),(1887,1888)),((1884,1885),1886)),(1889,(1895,1896))),((1881,1883),(1891,1892)))),1893),1890),(((1897,1898),1899),1900)),1894))),(1938,1939)),(1948,1949))),1954),(((((((((1642,1643),1644),((((1645,1646),1647),1651),(1648,(1649,1650)))),((1652,(((1653,(1654,1655)),1656),((1657,1658),(1659,(1660,1661))))),1662)),1993),((2006,2015),(((2007,((2010,2011),((2012,2014),2013))),2009),2008))),(1976,((2039,(2040,2041)),(((2042,2043),((((2044,(2045,2046)),((2047,2048),(2049,2050))),(((((2053,2054),2055),2056),2057),2661)),2052)),2051)))),((((1844,(1996,(2067,2068))),(((1979,1980),(1981,1982)),(1998,1999))),((2000,(2001,2002)),((2003,2004),2005))),((1997,(2031,((((2032,2038),2037),(2033,2034)),(2035,2036)))),(((2063,2065),2064),2066)))),(((((1845,1846),(1943,(1944,(1945,1946)))),((1947,1969),((1962,(1967,1968)),(1963,(1964,(1965,1966)))))),(1958,((1959,1960),1961))),((1973,1974),1975)))),((((((((((1708,1709),1710),((1711,1713),1712)),(1714,1715)),1716),(1721,(2058,(((2059,2062),2061),2060)))),(1717,(1718,(1719,1720)))),(1724,1725)),1740),((((1726,1727),1728),((((1729,((1730,1733),1732)),(1731,1735)),1734),((1736,1737),(1738,1739)))),1741))),(((((((((1663,1664),1665),(((1667,1669),1668),1670)),1666),1671),(1672,(1673,1674))),(((((((1677,1683),(((((1678,1679),1681),1680),1682),1684)),1685),(((1686,1687),(((1688,1694),(1691,1692)),(1689,(1690,1693)))),(1695,1841))),((((((1698,1702),((1699,1701),1700)),((1703,((1704,1707),1706)),1705)),(((((((((1814,((1827,1828),1834)),1815),1816),(1821,1822)),((1819,1823),1824)),(((1817,1818),1820),1833)),(1825,1826)),(1829,(1830,(1831,1832)))),((1955,1957),1956))),(((((1742,((((((((1743,((((1744,1745),((1750,1751),1752)),(1763,((((1764,1765),1766),(1767,1768)),(1769,1770)))),((1746,(1748,1749)),1747))),(1753,1772)),1760),((1758,1759),(1761,1771))),(((1754,1756),1755),1757)),1762),(1773,(2076,2077))),(1774,((1811,1812),1813)))),((((1779,1780),(((1781,1782),1783),(1784,1786))),(1785,(((((1787,(1789,1794)),1788),(((((((1795,1797),1798),1796),(((1799,1802),1801),1800)),((1803,1804),1807)),1805),(1806,1808))),((1790,1791),1793)),1792))),(1809,1810))),1778),(1775,1776)),1777)),(((1836,1840),1837),(1838,1839)))),1842),(1835,(((1950,1951),1952),1953)))),(1722,1723)),(1675,(1676,1994)))),(1696,1697)),(1843,1995)),((1970,1971),1972)),((1991,1992),2087)),((((1983,1985),1984),((((1986,1987),1988),1989),1990)),2161)),(((((2078,2079),(2080,2081)),2082),(2083,2084)),(2085,2086))),((((((((((((2370,2378),2371),(2372,(2373,2374))),(((2375,2376),2377),((((2379,2380),(2381,(2387,2388))),2383),2382))),((2384,2385),2386)),((((((2389,2390),2391),(2392,2393)),(((((2394,2395),2396),2397),((2398,2399),((2400,2401),2402))),(2403,(2427,2428)))),2406),(((2404,2405),2430),((2407,2431),2429)))),(((((2408,(2409,2411)),2410),(2425,2426)),((2413,((2420,2421),(2423,2424))),(((2414,2415),((2416,2417),2418)),2419))),(2412,2422))),2432),(2433,((2434,2435),((((((((2436,2437),2441),(2438,(2439,2440))),2442),(2446,2447)),(2443,(2444,2445))),((2448,(((((((2449,(((2450,2451),2453),2454)),2452),(2455,2456)),2459),(2457,2458)),(2460,((2461,2462),2463))),(2464,(2465,2466)))),(((((2467,2468),2469),2473),2470),(2471,2472)))),2474)))),2475),(2476,((((((2477,2478),2481),(2479,2480)),((2482,2483),2484)),((2485,((2486,2487),(2488,2491))),(2489,2490))),(2492,2493)))),2494)),(((2231,2232),2233),((2656,2657),2658))),(((2136,((((((((2162,(((2163,2165),2164),2166)),2167),2172),(2168,2169)),(2170,2171)),2173),(((2174,(((2175,2176),2182),((((2177,2178),2179),2181),2180))),((2183,2184),2185)),(((((((((((2186,2187),(2190,2191)),(((2196,2197),2204),2198)),((2188,2193),2189)),2200),((2192,2194),2199)),2195),(2205,2206)),((2201,2203),2202)),2207),2208))),(((((2209,2210),2211),2212),2213),2664))),(2312,(2659,2660))),((((((((2137,2138),(((2139,(2140,2141)),2142),2143)),((((((2144,2145),2150),(2148,2149)),(2146,2147)),2151),2152)),((2217,2218),(2219,(2220,2221)))),(2158,(2159,2160))),(((2153,2154),(2155,2156)),2157)),2598),((((2222,2223),((2224,2225),2226)),(2227,2228)),(2229,2230))))),((((((((((2088,2093),2094),2091),(2089,2090)),2092),((((2095,2096),2131),(2133,2134)),(((((2097,(((2098,2099),(2100,((2101,2102),2103))),2104)),2105),2106),2127),(((2107,2108),2109),((((((((2110,2111),2112),2118),(2115,2119)),(((2114,(2121,2122)),(2116,2117)),2120)),2113),(2123,2124)),((2125,2126),(2128,2129))))))),2130),(2132,2135)),((((((((((((((((2495,2496),2498),(2497,((((2499,2504),2501),2500),2503))),2502),(((((2505,2507),2506),(2508,2509)),2510),2511)),((2562,2563),2564)),(2560,2561)),2574),2579),((2565,(2566,(2567,2568))),(2573,(2575,((2576,2580),(2577,2578)))))),((((((((2512,(2557,((2581,2582),((2583,2584),2585)))),2559),(2550,2551)),(2513,2518)),((2514,2515),(2519,2520))),(2516,(2517,2549))),((((2521,2522),2523),((((((2524,2525),2526),2529),2527),(2530,((((2532,2533),2534),2558),((2538,2540),(2539,((2541,2542),2552)))))),(2531,((2535,2536),(2537,((2543,2544),(((2545,2546),2547),2548))))))),2528)),(((2553,2555),2554),2556))),2569),(2570,(2571,2572))),2586),2587),2665)),(2593,2663))),(((2214,2216),2215),(2592,(((2599,2600),(2601,2602)),(2603,(2604,(2605,2606))))))))),(((((745,746),747),(748,(768,(769,770)))),((759,(760,761)),762)),(772,((((((((((810,(811,812)),((813,814),815)),(816,820)),817),818),819),(822,823)),821),824),825))))),(569,(((827,828),(829,(830,831))),((2314,2315),(((2316,2317),2318),(2319,2320)))))),758))))),(((21,22),26),29))),17),(((((7,(8,9)),14),13),((10,11),12)),((16,((25,27),41)),(23,24)))),(5,(19,20))),6)),2);
 071: 1 -938716.875 -952839.8663 (0,(1,((((((3,4),((15,(((18,37),((30,31),32)),(((28,33),(34,35)),(((36,((2653,2654),2655)),((38,39),40)),((((((((((((((((((((((((((((42,((43,44),45)),46),47),(48,49)),60),59),(((50,53),(54,55)),(51,52))),(61,62)),((56,57),58)),((((580,581),582),778),(792,(793,794)))),((((((71,72),189),(((((93,94),95),(96,97)),((((98,((101,103),102)),(((99,100),((104,105),106)),107)),(108,116)),109)),((((110,111),112),114),(113,115)))),(((73,74),75),((((76,77),78),(79,80)),(((((81,(82,83)),84),(89,92)),((88,90),91)),((85,86),87))))),(777,(808,809))),((((((117,((((((123,157),((((((147,148),(149,151)),153),(150,155)),154),((156,160),(171,172)))),(((((124,125),126),((127,128),161)),(((((((((129,130),133),132),134),131),162),152),(163,(169,170))),165)),(((135,143),((137,145),((144,159),146))),((((136,(140,(141,142))),(158,168)),138),139)))),166),164),167)),((((173,174),((175,(176,177)),((((178,181),182),179),180))),186),185)),(183,184)),((((118,119),120),121),122)),(187,188)),((((((366,((367,368),369)),((((((370,378),371),372),(373,374)),(377,(379,380))),(375,376))),388),((2321,(((((((2325,(2329,2330)),((2326,2327),2331)),2328),2333),2332),2335),2334)),(((2322,2323),2324),(2336,2337)))),((2588,2591),(2589,2590))),(2338,2339))))),((773,774),775)),(((((((((((394,395),396),(397,435)),(398,436)),(((399,400),((((((((((401,402),(430,431)),432),414),417),((((403,404),407),412),(((405,433),(406,408)),(413,416)))),((419,((((420,424),422),423),421)),(((425,(426,427)),428),429))),411),(409,410)),(415,418))),434)),(795,(796,797))),(((437,(584,585)),438),(586,587))),(741,742)),740),(((((((730,731),732),(733,734)),738),(735,(736,737))),739),806)),((439,440),441))),(((((((((((588,589),591),602),590),((((592,(((593,594),595),596)),597),598),(599,(600,601)))),((603,604),605)),606),607),((((668,669),(((((670,(671,672)),673),(674,(675,(680,683)))),((677,678),(679,682))),676)),681),(((684,((685,(686,((687,689),688))),690)),(((((692,(693,724)),(((699,700),(710,711)),(707,(708,709)))),(((696,697),((712,713),((((714,(((717,718),719),720)),(721,722)),715),716))),723)),(694,695)),(698,((701,706),(702,((703,704),705)))))),691))),(((((((((((((608,609),((((610,616),(611,615)),((612,617),(613,614))),(618,619))),620),(631,(641,642))),((((632,633),(634,(653,654))),((636,((645,651),(646,((647,648),(649,650))))),(643,(655,656)))),635)),((637,638),(639,640))),644),(((621,((627,(628,629)),663)),(((622,623),((624,625),626)),630)),652)),657),(((659,660),661),662)),658),664),((665,((798,(800,801)),799)),(666,667)))),(((725,726),727),(728,729)))),(((((483,484),485),486),(487,488)),(489,490))),((454,(455,((476,(477,478)),482))),((((((((((461,462),464),463),466),465),(468,469)),467),491),((470,471),553)),((((472,473),475),474),583)))),(453,((456,(457,458)),459))),460),(((442,(443,444)),445),(((((446,447),449),448),450),(451,452)))),(((((479,480),481),767),((539,540),(763,764))),765)),536),((((493,494),(((((495,506),(496,504)),(498,((500,501),(502,503)))),(497,499)),505)),507),(532,535))),((((390,391),393),392),533)),(((492,525),(508,509)),((510,((511,((515,516),517)),((512,(513,514)),(((518,(519,520)),521),522)))),(523,524)))),((((((((((((((190,(192,(193,194))),(195,(196,197))),191),(((((198,199),(200,201)),((((202,203),204),((205,206),207)),208)),209),((((((((210,211),212),(213,214)),215),(216,217)),218),219),(((220,221),((222,224),223)),225)))),226),((358,359),(360,361))),(((((227,((228,(229,230)),231)),232),(((234,235),236),237)),233),(357,(362,363)))),((((((((((((((238,239),(240,241)),242),253),(254,325)),((243,(((245,246),249),(247,(248,250)))),244)),(((251,252),((256,257),258)),255)),(((((((261,(262,263)),(268,(269,((270,(271,272)),((275,276),((((((280,(283,288)),((281,282),(284,287))),(285,286)),289),(291,292)),(290,((293,294),295)))))))),((266,267),((((317,318),(319,320)),321),(322,324)))),(264,265)),((273,274),((277,279),278))),((((296,297),(302,323)),(299,303)),(298,(((304,305),(306,307)),((((308,(309,310)),316),(((311,313),314),312)),315))))),(300,301))),(259,260)),((352,354),353)),351),(350,355)),(((((326,327),328),((333,334),335)),(((329,330),332),(331,336))),(((337,338),339),(340,341)))),(((342,(343,(((((344,346),345),347),348),349))),356),(((1619,1620),(1621,1622)),1623)))),((364,365),2313)),389),((((((((((((((((832,((834,(835,836)),837)),(838,((((839,(842,(843,844))),841),840),845))),833),(((((846,847),849),848),850),(851,852))),(((868,869),870),(((((871,872),873),875),874),(876,877)))),(((((853,862),((854,855),(((856,857),858),859))),(860,861)),((864,865),(866,867))),863)),887),((((((891,915),((892,914),((((893,(894,895)),896),913),898))),899),897),((((900,(901,902)),903),910),(((904,((905,907),(906,908))),909),(911,912)))),916)),(((((878,879),880),(((881,884),(882,883)),885)),886),((((928,929),(930,931)),((932,(933,934)),936)),935))),890),(888,889)),(((917,918),919),920)),1582),((926,927),(937,938))),(((921,922),(923,(924,925))),(((((((((((((((((939,940),943),942),(941,944)),((((945,(948,949)),946),947),(950,(951,((952,953),954))))),957),(((1262,1263),1264),((((((((((((((1380,1381),1382),(1383,(1448,(1450,1451)))),((1416,1418),1417)),1415),(((((1392,1399),1398),(1396,1397)),((1393,1394),1395)),(((1442,1443),(1527,1528)),(1458,1459)))),(1420,1421)),(1411,((1435,1436),((1525,1526),1538)))),1400),(((1402,1438),((1412,1414),1413)),1434)),((((((1384,((1444,(1445,1446)),(1447,1449))),1390),(((1385,1386),1387),(1388,1389))),((1391,(1422,1423)),(1419,1441))),1403),(((((1404,1405),1406),((1407,1408),1410)),1409),((1424,1425),(1426,(((1485,1486),((((1487,1489),1488),1490),1492)),1491)))))),(((((1427,(1433,(1456,1457))),((((1428,1429),1430),1431),1432)),(1493,(((1507,(1508,1509)),1580),1510))),1437),((1452,1453),(1454,1455)))),((1401,1439),1440)),(((1513,1514),(((1515,1516),1575),((1577,1578),1579))),1529)))),((((((((((((955,956),(((1266,1270),(1267,1268)),1269)),1257),(1075,(1076,(1077,1078)))),(((1079,1080),(1081,(1082,1083))),(1094,(1271,1272)))),(((((((1084,1085),1086),1124),(1092,(1126,1127))),((((1087,(1095,1096)),(1088,1089)),(1091,1134)),1090)),(((1179,1180),1183),1181)),1093)),((((((((((((1097,1101),(1099,1102)),1098),1103),1100),(((1116,1118),1117),1119)),1104),((((((1105,1106),1107),1122),(1108,1121)),(1114,1115)),(1112,1120))),(1109,(1110,1113))),1111),(1173,1174)),((1123,1258),1125))),(((1135,1136),1251),(1182,(1260,1261)))),1259),(1249,1250)),((((((((1137,(1252,1253)),((1158,1159),1256)),((1156,1157),1178)),(1138,(1153,((1166,(((1167,1168),1169),(1170,1171))),((1172,1177),(1175,1176)))))),(1161,1162)),(((((((((1144,1145),(1146,1147)),1150),(1148,1149)),1186),((1151,1152),1155)),1154),1187),((1254,1255),1265))),((1139,1163),((1140,1141),1160))),(1142,1143))),((1164,1165),(1184,1185)))),((((((1193,(1194,1196)),1195),(1197,(1198,1199))),((((((((1200,(1215,1216)),(1205,(1206,(1207,1522)))),1209),1201),(((1210,1211),1217),((1212,1214),1213))),(1208,1218)),((1202,1203),1204)),(1219,1220))),(1273,(((1517,1518),(1520,1521)),1519))),(((((((1221,1248),(1235,1245)),(((1232,1233),1234),1247)),((1236,1246),1237)),(((((1222,1223),1227),1224),(1225,1226)),((1228,((1229,1512),1231)),1230))),(((1238,1239),1244),((1241,1242),1243))),1240))),((((((((((958,(959,(((985,988),(986,987)),990))),(((974,979),(((975,976),977),978)),(((980,981),(984,989)),(982,983)))),((((1465,1466),((1475,1476),(1477,((1478,1479),1480)))),((1467,1468),1469)),(((1470,(1471,1472)),1474),1473))),(((963,967),((964,965),966)),(1460,(((1461,1463),1462),1464)))),(((960,961),962),((968,(971,972)),(969,970)))),(973,991)),1524),(((((((((994,995),996),(((((997,998),999),1000),(1001,((1002,1004),1003))),1316)),((1005,1576),(1539,1540))),1584),((1014,(1016,1017)),1015)),(((((((((1006,1009),1007),1008),1011),1010),1012),1013),((((1019,((1020,1024),((1021,1022),1023))),1027),(1025,1026)),(((((((((((1541,1542),(((1543,1544),((1545,((1546,1548),(1547,1549))),1551)),(1550,1552))),1555),(1553,1554)),(1556,1557)),(1558,1559)),1560),1561),(((1562,1563),((1564,1565),1566)),(1567,1568))),(1569,(1570,1571))),(1572,1573)))),(1128,((1129,((1132,1281),1133)),(1130,1131))))),((1313,1314),1315)),((((1317,(((((1318,((1319,1320),(1322,1326))),1321),(1323,1324)),((1325,1337),(1327,(1328,1329)))),(1330,(1332,(1336,1338))))),((1333,1334),1335)),1331),(1483,1484)))),(((((1018,1312),(1064,1065)),(1062,1063)),((1056,1061),(((1057,1058),1060),1059))),(1066,((1284,(1311,((1502,1503),1504))),(((1285,1286),((1287,1288),1289)),((1291,1523),1501)))))),(((((992,993),(((1301,1302),1506),(((1303,1306),(1304,1305)),(1309,1310)))),(1055,(((1298,1299),1300),1344))),((((1036,(1038,(1039,1040))),1037),1041),(((1274,1275),1280),((1276,1277),(1278,1279))))),((((((1028,1029),(((((1031,1505),1034),1032),1033),1035)),1030),1071),(((((1188,1191),(1189,1190)),1192),(1307,1308)),(1282,1290))),((((((((1042,1047),((1044,1045),1046)),1043),1283),(1049,1050)),(1048,(((1067,1068),1069),1070))),1499),((1051,(1052,1053)),1054)))))),(((1072,1073),(1498,1511)),((1074,(1481,1482)),(((1292,1293),(1294,1295)),(1296,1297))))),(((1376,1379),(1377,1378)),1500)),((((1531,1532),(1533,(1534,1535))),1536),(1537,1574))),((1494,1495),(1496,1497))),((1339,(1374,1375)),(((((1340,1342),(((1341,(1345,1346)),(1355,(1372,1373))),(1343,(1347,1348)))),(1349,(((1350,(1352,1353)),1351),1354))),(((((1356,1357),(1366,1367)),((1358,((1361,1362),1363)),(1359,1360))),(1364,1365)),1368)),((1369,1370),1371)))),(1530,1581)),1583))),(((((((((((1585,1586),(1587,(1588,1589))),(1611,1612)),1597),((1594,(1595,1596)),1598)),(((1590,1591),1593),1592)),(((((1599,1605),1604),1602),(1600,1601)),1603)),((1606,1607),((1608,1610),1609))),(1615,(1616,(1617,1618)))),1613),1614))),(((381,((382,383),384)),385),(386,387))),(((554,766),(((((((((((((((((((((((((1624,1631),(1629,1630)),((1625,1628),(1626,1627))),((1637,(((1638,1640),1639),1641)),((2072,2073),(2074,2075)))),((1632,1636),(1633,(1634,1635)))),((2069,2070),2071)),(((((((((2234,2235),(2238,2239)),(2247,(((((2248,2249),2250),(2254,2255)),2251),(2252,2253)))),((((((2240,(2241,2242)),(2246,2271)),((2243,2245),2244)),((2256,(((((2258,2259),2261),2260),((2262,2263),2264)),2265)),2257)),2266),((2267,2270),(2268,2269)))),((((2236,2237),((((2290,2293),(2291,2292)),((((2294,2295),2296),((2297,2299),2298)),2300)),2301)),(2273,2274)),(((((((2278,2280),2279),(2281,2282)),(2285,(2286,2287))),(2283,2284)),2289),2288))),((2272,(2302,(2303,2304))),((2275,2276),2277))),((((2305,2306),(2307,2308)),2309),2310)),2311),(((2357,((((2358,(2359,2360)),(2361,2362)),2363),(2364,2367))),(2365,2366)),(2368,2369)))),((((2016,2017),((2018,(2019,2020)),2021)),(2022,2023)),((2024,((2025,2026),((2027,2028),2029))),2030))),(((((((((1642,1643),1644),((((1645,1646),1647),1651),(1648,(1649,1650)))),((1652,(((1653,(1654,1655)),1656),((1657,1658),(1659,(1660,1661))))),1662)),1993),((2006,2015),(((2007,((2010,2011),((2012,2014),2013))),2009),2008))),(1976,((2039,(2040,2041)),(((2042,2043),((((2044,(2045,2046)),((2047,2048),(2049,2050))),(((((2053,2054),2055),2056),2057),2661)),2052)),2051)))),(((2063,2065),2064),2066)),(((1844,((2000,(2001,2002)),((2003,2004),2005))),(((1979,1980),(1981,1982)),(1998,1999))),((1996,(2067,2068)),(1997,((2031,(2035,2036)),(((2032,2038),2037),(2033,2034)))))))),((((((1845,1846),(((1943,1944),(1945,1946)),(1958,((1959,1960),1961)))),((1947,1969),((1962,(1967,1968)),(1963,(1964,(1965,1966)))))),1954),(((((((((((1847,1848),1849),((1857,1858),1859)),((((((1850,1851),1852),1853),1854),1855),((1856,1860),1931))),1941),((1901,1902),((((1903,(((((1904,1905),(1906,(1909,1912))),1907),(1910,1911)),1908)),(1914,1915)),1913),(1916,1917)))),((1923,((1924,((1925,1926),(1927,1928))),(1929,1930))),(((1935,1936),1937),1942))),((1933,1934),1940)),(((1861,(1863,(1864,1865))),1862),(((((1866,(1867,(1868,(1869,(1871,(1873,1874)))))),1872),1870),(((1918,1921),(1919,1920)),1922)),1932))),(((((((((1875,(1876,1877)),1878),1879),(((1880,1889),(1895,1896)),(((1881,1883),(1891,1892)),((1882,(1887,1888)),((1884,1885),1886))))),1893),1890),1894),(((1897,1898),1899),1900)),(1938,1939))),(1948,1949))),(((1973,1974),1975),(1977,1978)))),((((((((((1708,1709),1710),((1711,1713),1712)),(1714,1715)),1716),(1721,(2058,(((2059,2062),2061),2060)))),(1717,(1718,(1719,1720)))),(1724,1725)),1740),((((1726,1727),1728),((((((1729,1733),1732),1730),(1731,1735)),1734),((1736,1737),(1738,1739)))),1741))),(1696,1697)),(((1672,(1673,1674)),1675),(1722,1723))),(1676,1994)),((((((1663,1664),1665),(((1667,1669),1668),1670)),1666),1671),(((((((1677,1683),(((((1678,1679),1681),1680),1682),1684)),1685),(((1686,1687),(((1688,1692),(1691,1694)),(1689,(1690,1693)))),(1695,1841))),1842),(((((((1698,1702),((1699,1701),1700)),((1703,((1704,1707),1706)),1705)),1835),(((((((((1814,1815),((1827,1828),1834)),1816),(1821,1822)),(((1817,1818),1820),(((1819,1823),1824),(1825,1826)))),1833),1829),(1830,(1831,1832))),((1955,1957),1956))),(((((1742,((((((((1743,((((1744,1745),((1750,1751),1752)),(1763,(((((1764,1765),1766),1767),1768),(1769,1770)))),((1746,(1748,1749)),1747))),(1753,1772)),1760),(1758,1759)),((((1754,1756),1755),1757),(1761,1771))),1762),(1773,(2076,2077))),(1774,((1811,1812),1813)))),((((1779,1780),(((1781,1782),1783),(1784,1786))),(1785,(((((1787,(1789,1794)),1788),((((((((1795,1797),1798),1796),((1799,(1801,1802)),1800)),((1803,1804),1807)),1805),1808),1806)),((1790,1791),1793)),1792))),(1809,1810))),1778),(1775,1776)),1777)),(((1836,1840),1837),(1838,1839)))),(((1950,1951),1952),1953)))),(1843,1995)),((1970,1971),1972)),((1991,1992),2087)),((((1983,1985),1984),((((1986,1987),1988),1989),1990)),2161)),(((((2078,2079),(2080,2081)),(2083,2084)),2082),(2085,2086))),(((((((((((((2370,2378),2371),(2372,(2373,2374))),((2375,2376),2377)),2382),(((2379,2381),(2380,(2387,2388))),2383)),((2384,2385),2386)),((((((((2389,2390),2391),2406),(2392,2393)),((((((2394,2395),2396),2397),((2398,2399),((2400,2401),2402))),2403),(2427,2428))),((2407,2431),2429)),(2404,2405)),((((((2408,(2409,2411)),2410),2413),(((2414,2415),((2416,2417),2418)),(2419,(2425,2426)))),((2420,2421),(2423,2424))),(2412,2422)))),2430),2432),(2433,((2434,2435),((((((((2436,2437),2441),(2438,(2439,2440))),2442),(2446,2447)),(2443,(2444,2445))),((2448,((((((((2449,(((2450,2451),2453),2454)),2452),(2455,2456)),2459),(2457,2458)),((2461,2462),2463)),2460),(2464,(2465,2466)))),(((((2467,2468),2469),2473),2470),(2471,2472)))),2474)))),2475),(2476,((((((2477,2478),2481),(2479,2480)),((2482,2483),2484)),((2485,((2486,2487),(2489,2490))),(2488,2491))),(2492,2493))))),((((2231,2232),2233),2494),(2656,(2657,2658)))),(((2136,(((((((2162,(((2163,2165),2164),(2166,2167))),2172),(2168,2169)),(2170,2171)),2173),(((2174,(((2175,2176),2182),((((2177,2178),2179),2181),2180))),((2183,2184),2185)),(((((((((((2186,2187),(2188,2193)),(2189,(2196,((2197,2204),2198)))),((2190,2191),2200)),(2192,2199)),2195),2194),(2205,2206)),((2201,2203),2202)),2207),2208))),(((((2209,2210),2211),2212),2213),2664))),(2312,(2659,2660))),((((((((2137,2138),(((2139,(2140,2141)),2142),2143)),((((((2144,2145),2150),(2148,2149)),(2146,2147)),2152),2151)),(2158,(2159,2160))),((2217,2218),(2219,(2220,2221)))),(((2153,2154),(2155,2156)),2157)),2598),((((2222,2223),((2224,2225),2226)),(2227,2228)),(2229,2230))))),(((((((((((2088,2093),2094),2091),(2089,2090)),2092),((((2095,2096),2131),(2133,2134)),(((2097,((((2098,2099),(2100,((2101,2102),2103))),2104),(2105,2106))),2127),(((((2107,2108),2109),(2125,2126)),(2128,2129)),((((((((2110,2111),2112),2118),2115),(2113,2119)),((2114,(2116,2117)),2120)),(2121,2122)),(2123,2124)))))),2130),(2132,2135)),2592),(((((((((((((((((2495,2496),(2498,2503)),2497),(((2499,2504),2501),2500)),2502),(((((2505,2507),2506),(2508,2509)),2510),2511)),((2562,2563),2564)),(2560,2561)),(2575,((2576,2580),(2577,2578)))),(2565,(2566,(2567,2568)))),2573),(2574,2579)),((((((2512,(2557,((2581,2582),((2583,2584),2585)))),2559),(2550,2551)),(((2513,2518),(2514,2515)),(2519,2520))),((2516,2549),((2517,((2553,2554),(2555,2556))),((((((2521,2522),2523),(2531,((2535,2536),(2537,((2543,2544),(((2545,2546),2547),2548)))))),(2530,((((2532,2533),2534),2558),((2538,2540),(2539,((2541,2542),2552)))))),((((2524,2525),2526),2529),2527)),2528)))),2569)),(2570,(2571,2572))),2586),2587),2665)),(2593,2663))),(((2214,2216),2215),(((2599,2600),(2601,2602)),((2603,2604),(2605,2606)))))),((((((((555,558),559),561),560),562),(556,557)),((2594,(2595,2596)),2597)),((((563,564),(565,566)),567),((568,(2340,2341)),(((2342,2343),2344),(2345,2346))))))),(((((745,746),748),(768,(769,770))),((747,772),((((((((((810,(811,812)),((813,814),815)),(816,820)),817),818),819),(822,823)),821),824),825))),((759,(760,761)),762)))),(((569,757),744),((((827,828),829),(830,831)),(((2314,2315),(2319,2320)),((2316,2317),2318))))),(((((((63,(((((64,65),66),67),68),(69,70))),((537,538),749)),((547,548),753)),(551,552)),(((((526,(527,528)),530),529),531),(((541,((542,543),544)),(545,546)),(743,750)))),(((534,(549,550)),(((((((570,572),571),(573,(575,576))),577),574),578),579)),(((751,752),776),(((((779,780),782),(781,807)),((((783,784),785),((786,((787,788),(789,790))),791)),2662)),(((802,(803,804)),805),(((826,((2347,2348),2349)),((((2607,(2608,2609)),(2610,2611)),2650),((((((((((2612,2620),2638),(((((2613,2614),2619),2615),(2616,(2617,2618))),2637)),(((((2621,2623),2622),((((2624,(2635,2636)),2625),2641),(2632,2633))),((2626,2639),(2627,((2628,2630),2629)))),2631)),2634),2640),((2645,2646),2647)),((2643,2644),2648)),2642),(2649,(2651,2652))))),(((2350,2351),((2352,2353),2354)),(2355,2356)))))))),(((754,755),756),771))),758))))),(((21,22),26),29))),17),((((((7,8),9),14),13),((10,11),12)),((16,((25,27),41)),(23,24)))),(5,(19,20))),6)),2);
 072: 1 -882403.375 -952814.3414 (0,(1,((((((3,4),((15,((((18,37),(((36,((2653,2654),2655)),((38,39),40)),((((((((((((((((((42,((43,44),45)),46),(48,49)),(47,60)),59),((50,53),((51,52),(54,55)))),(61,62)),((56,57),58)),((((((71,72),189),((((((93,94),95),(96,97)),(((98,((101,103),102)),((((99,100),((104,105),106)),107),108)),109)),116),((((110,111),112),114),(113,115)))),(((73,74),75),((((76,77),78),(79,80)),(((((81,(82,83)),84),89),((85,86),87)),(((88,91),90),92))))),(777,(808,809))),(((((117,((((173,174),((175,(176,177)),((((178,181),182),180),179))),186),185)),((((((((((((123,157),156),160),(((135,143),(137,145)),((144,159),146))),((((136,(140,(141,142))),158),138),(139,168))),(((124,125),126),((127,128),161))),(((((((((129,130),133),132),134),131),162),(152,163)),(169,170)),165)),166),((((((147,150),148),(149,151)),155),153),154)),(171,172)),164),167)),(((((118,119),120),121),122),(183,184))),(187,188)),((((((366,((367,368),369)),((((((370,378),371),372),(373,374)),(377,(379,380))),(375,376))),388),(((2321,(((((((2325,(2329,2330)),((2326,2327),2331)),2328),2333),2332),2335),2334)),((2322,2323),2324)),(2336,2337))),((2588,2591),(2589,2590))),(2338,2339))))),(((((((((((((((394,395),396),(397,435)),436),398),(((399,400),(((((((((401,402),(430,431)),432),414),417),((((403,404),407),412),(((405,433),(406,408)),(413,416)))),((419,((((420,424),422),423),421)),(((425,(426,427)),428),429))),((409,410),411)),(415,418))),434)),(795,(796,797))),(586,587)),((437,(584,585)),438)),(741,742)),740),((((((((730,731),732),(733,734)),739),(736,737)),735),738),806)),((439,440),441)),((((580,581),582),778),(792,(793,794)))),(((((((((((588,589),591),602),590),((((592,(((593,594),595),596)),597),598),(599,(600,601)))),((603,604),605)),606),607),((((668,669),(((((670,(671,672)),673),(674,(675,(680,683)))),((677,678),(679,682))),676)),681),((684,((685,(686,((687,689),688))),690)),(691,((((692,((693,(695,724)),694)),(((696,697),(((712,713),((((714,(((717,718),719),720)),(715,722)),721),716)),723)),(((699,700),(710,711)),(707,(708,709))))),698),((701,706),(702,((703,704),705)))))))),((((((((((((((608,609),(((610,616),(611,615)),((612,617),(613,614)))),(618,619)),620),(((637,638),(639,640)),(641,642))),(631,(((632,(634,(653,654))),(633,635)),((636,((645,651),(646,((647,648),(649,650))))),(643,(655,656)))))),644),652),((621,((627,(628,629)),663)),(((622,623),((624,625),626)),630))),657),(((659,660),661),662)),658),664),((665,(((798,800),799),801)),(666,667)))),((((725,726),727),(728,729)),((773,774),775))))),(((((483,484),485),486),(487,488)),(489,490))),((453,454),(((455,((476,(477,478)),482)),(((456,(457,458)),459),491)),((((((((461,462),464),(463,466)),465),(468,469)),467),(((472,473),(474,475)),583)),((470,471),553))))),460),(((((442,(443,444)),445),(451,452)),(((446,447),(448,449)),450)),(((((479,480),481),767),((539,540),(763,764))),765))),(((((390,391),393),392),536),(((((492,525),(508,509)),533),((510,(523,524)),((511,((515,516),517)),((512,(513,514)),(((518,(519,520)),521),522))))),(((((493,494),(((((495,506),(496,504)),(498,((500,501),(502,503)))),(497,499)),505)),507),535),532)))),(((((((((((((((190,((192,193),194)),(195,(196,197))),191),(((((198,199),(200,201)),((((202,203),204),((205,206),207)),208)),209),(((((((210,211),212),215),((213,214),(216,217))),218),219),(((220,221),((222,224),223)),225)))),226),((358,359),(360,361))),((((((227,((228,(229,230)),231)),232),((234,235),236)),233),(357,(362,363))),237)),(((((((((((((238,239),(240,241)),242),253),(254,325)),(((((243,((245,246),((247,(248,250)),249))),244),251),(252,255)),((256,257),258))),(((((((((261,(266,267)),(262,263)),((((269,271),(270,272)),((275,276),(((((280,((281,282),(((283,288),287),284))),(285,286)),289),(291,292)),(290,((293,294),295))))),((273,274),(((((317,318),319),320),321),(322,324))))),268),(264,265)),((277,279),278)),(((296,297),(302,(303,323))),(298,(((304,305),(306,307)),((((308,(309,310)),316),(((311,312),313),314)),315))))),(300,301)),299)),(259,260)),((352,354),353)),351),(350,355)),(((((326,327),328),((333,334),335)),(((329,330),332),(331,336))),(((337,338),339),(340,341)))),(((342,(343,(((((344,346),345),347),348),349))),356),(((1619,1620),(1621,1622)),1623)))),(364,365)),2313),389),(((((((((((((((832,((834,(835,836)),837)),(838,((((839,(842,(843,844))),841),840),845))),833),(((((846,847),849),848),850),(851,852))),(((868,869),870),(((((871,872),873),875),874),(876,877)))),(((((((853,((864,865),(866,867))),((860,861),862)),(854,855)),859),(856,857)),858),863)),887),((((891,((892,914),(((893,(894,895)),898),(896,913)))),899),897),((((900,(901,902)),903),910),((((904,((905,907),(906,908))),909),915),((911,912),916))))),((((((878,879),880),(((881,884),(882,883)),885)),886),890),((((928,929),(930,931)),((932,(933,934)),936)),935))),(888,889)),((((917,918),919),920),(926,927))),1582),(937,938)),(((921,922),(923,(924,925))),((((((((((((((((((939,940),943),942),(941,944)),((((945,(948,949)),946),947),(950,(951,((952,953),954))))),957),(((1262,1263),1264),(((((((((((((((1380,1381),1382),1448),(1383,(1450,1451))),((1416,1418),1417)),1415),(((((1392,1399),1398),(1396,1397)),((1393,1394),1395)),(((1442,1443),(1527,1528)),(1458,1459)))),((1411,(1420,1421)),((1435,1436),((1525,1526),1538)))),1434),((((((1384,((1444,(1445,1446)),(1447,1449))),1390),(((1385,1386),1387),(1388,1389))),((1391,(1422,1423)),(1419,1441))),1403),(((((1404,1405),1406),((1407,1408),1410)),1409),((1424,1425),(1426,(((1485,1486),((((1487,1489),1488),1490),1492)),1491)))))),1400),((1402,1438),((1412,1414),1413))),((((1427,(1433,(1456,1457))),((((1428,1429),1430),1431),1432)),(1493,(((1507,(1508,1509)),1580),1510))),(1437,((1452,1453),(1454,1455))))),((1401,1439),1440)),(((1513,1514),(((1515,1516),1575),((1577,1578),1579))),1529)))),(((((((((((955,956),(((1266,1270),(1267,1268)),1269)),1257),(1075,(1076,(1077,1078)))),((1079,1080),(1081,(1082,1083)))),1094),((((((1084,1085),1086),((1087,(1095,1096)),(1088,1089))),(1090,(1091,1134))),((1092,1124),(1093,(1126,1127)))),((((1135,1251),(1260,1261)),1136),(((1179,1180),1183),1181)))),(((((((((((((1097,1101),(1099,1102)),1103),1098),1100),(((1116,1118),1117),1119)),(((((1105,1106),1107),((1108,1121),1122)),(1114,1115)),(1112,1120))),1104),1111),(1109,(1110,1113))),(1173,1174)),((1123,1258),1125)),(1271,1272))),1259),((((((((((1137,(1252,1253)),((1158,1159),1256)),(1156,1157)),1178),(1138,(1153,((1166,(((1167,1168),1169),(1170,1171))),((1172,1177),(1175,1176)))))),(1161,1162)),(((((((((1144,1145),(1146,1147)),1150),(1148,1149)),1186),((1151,1152),1155)),1154),((1254,1255),1265)),1187)),((1139,1163),((1140,1141),1160))),(1142,1143)),((1164,1165),((1182,1249),1250)))),((1184,1185),(((((((1221,1245),1235),((1228,((1229,1512),1231)),(1230,1248))),(((((1232,1233),1234),1247),1246),(1236,1237))),((((1222,1223),1227),1224),(1225,1226))),(((1238,1239),1244),((1241,1242),1243))),1240)))),(((((1193,(1194,1196)),1195),(1197,(1198,1199))),(((((((1200,(1215,1216)),((1205,(1206,(1207,1522))),1209)),1201),(((1210,1211),1217),((1212,1214),1213))),(1208,1218)),((1202,1203),1204)),(1219,1220))),(1273,(((1517,1518),(1520,1521)),1519)))),((((((((((958,(959,(((985,988),(986,987)),990))),((((974,979),(((975,976),978),977)),((980,981),((982,983),984))),989)),((((1465,1466),((1467,1468),1469)),((1475,1476),(1477,((1478,1479),1480)))),(((1470,(1471,1472)),1474),1473))),(((963,967),((964,965),966)),(1460,(((1461,1463),1462),1464)))),(((960,961),962),((968,(971,972)),(969,970)))),(973,991)),((((1317,(((((1318,((1319,1320),(1322,1326))),1321),(1323,1324)),((1325,1337),(1327,(1328,1329)))),(1332,(1336,1338)))),1330),((1333,1334),1335)),1331)),((((((((994,995),996),(((((997,998),999),1000),(1001,(1002,(1003,1004)))),1316)),((1005,1576),(1539,1540))),1584),((1014,(1016,1017)),1015)),(((((((1006,((1007,1008),1009)),1011),1010),1012),1013),(((((1019,1020),1024),((1021,1022),1023)),1027),(1025,1026))),(1128,((1129,((1132,1281),1133)),(1130,1131))))),(((1313,1314),1315),((((((((((1541,(1542,1555)),(((1543,1544),((1545,((1546,1548),(1547,1549))),1551)),(1550,1552))),(1553,1554)),(1556,1557)),(1558,1559)),1560),1561),(((1562,1563),((1564,1565),1566)),(1567,1568))),(1569,(1570,1571))),(1572,1573))))),(1483,1484)),((((((1018,1312),(1064,1065)),(1062,1063)),((1056,1061),(((1057,1058),1060),1059))),((((1055,1506),((1301,1302),(((1303,1306),(1304,1305)),(1309,1310)))),(((1298,1299),1300),1344)),(1066,(((((1188,1191),(1189,1190)),1192),(1307,1308)),(1282,1290))))),((1284,1311),((((1285,1286),((1287,1288),1289)),(((1502,1503),1504),1524)),((1291,1523),1501)))))),((((992,993),1283),((((((1042,1047),((1044,1045),1046)),1043),(1048,(((1067,1068),1069),1070))),(1049,1050)),1499)),(((1051,1052),1053),1054))),(((((1028,1029),(((((1031,1505),1034),1032),1033),1035)),1030),1071),(((((((1036,(1038,(1039,1040))),1037),1041),(((1274,1275),1280),((1276,1277),(1278,1279)))),(1481,1482)),(1074,(((1292,1293),(1294,1295)),(1296,1297)))),((1072,1073),(1498,1511))))),((1376,1379),(1377,1378))),(((1494,1495),(1496,1497)),1500)),((((1531,1532),((1533,1535),1534)),1536),(1537,1574))),((1339,(1374,1375)),(((((1340,(((1350,(1352,1353)),1351),1354)),1349),((((1341,(1345,1346)),(1355,(1372,1373))),1342),(1343,(1347,1348)))),((((1356,1357),(1366,1367)),(((1358,((1361,1362),1363)),1359),(1360,(1364,1365)))),1368)),((1369,1370),1371)))),(1530,1581)),1583))),((((((((((1585,1586),(1611,1612)),(1587,(1588,1589))),(((1594,(1595,1596)),1597),1598)),(((1590,1591),1593),1592)),(((((1599,1605),1602),1604),(1600,1601)),1603)),((1606,1607),(1608,(1609,1610)))),(1615,(1616,(1617,1618)))),1613),1614))),(((381,((382,383),384)),385),(386,387))),((554,(766,((((((((((((((((((((((1624,1631),(1629,1630)),((1625,1628),(1626,1627))),((1637,(((1638,1640),1639),1641)),((2072,2073),(2074,2075)))),((1632,1636),(1633,(1634,1635)))),((2069,2070),2071)),(((((((((2234,2235),(2238,2239)),((((((2240,(2241,2242)),(2246,2271)),((2243,2245),2244)),((2256,(((((2258,2259),2261),2260),((2262,2263),2264)),2265)),2257)),2266),((2267,2270),(2268,2269)))),(((2247,2251),(2252,2253)),(((2248,2249),2250),(2254,2255)))),(((((2236,2237),((((2290,2293),(2291,2292)),((((2294,2295),2296),((2297,2299),2298)),2300)),2301)),(2273,2274)),2288),(((((((2278,2280),2279),2282),2281),2285),((2283,2284),(2286,2287))),2289))),((2272,(2302,(2303,2304))),((2275,2276),2277))),((((2305,2306),(2307,2308)),2309),2310)),2311),(((2357,((((2358,(2359,2360)),(2361,2362)),2363),(2364,2367))),(2365,2366)),(2368,2369)))),((((2016,2017),((2018,(2019,2020)),2021)),(2022,2023)),((2024,((2025,2026),((2027,2028),2029))),2030))),((((((((((((1847,1848),1849),((1857,1858),1859)),((((((1850,1851),1852),1853),1854),1931),(1855,(1856,1860)))),1941),((1901,1902),((((1903,(((1906,(1909,1912)),1907),(1908,(1910,1911)))),(1904,1905)),(1913,(1914,1915))),(1916,1917)))),((1923,((1924,((1925,1926),(1927,1928))),(1929,1930))),(((1935,1936),1937),1942))),1940),(1933,1934)),((((1861,(1863,(1864,1865))),1862),((((1866,(1867,(1868,(1869,(1871,(1873,1874)))))),1872),1870),((((1918,1921),(1919,1920)),1922),1932))),((((((((1875,(1876,1877)),1878),1879),((((((1880,1882),(1887,1888)),((1884,1885),1886)),1889),((1881,1883),(1891,1892))),(1895,1896))),1893),1890),(((1897,1898),1899),1900)),1894))),(1938,1939)),(1948,1949))),(((((1845,1846),1954),((1943,(1944,(1945,1946))),(1958,((1959,1960),1961)))),((1947,1969),((1962,(1967,1968)),(1963,(1964,(1965,1966)))))),(((1973,1974),1975),(1977,1978)))),((((((((1642,1643),1644),((((1645,1646),1647),1651),(1648,(1649,1650)))),((1652,(((1653,(1654,1655)),1656),((1657,1658),(1659,(1660,1661))))),1662)),1993),(((2006,2015),(((2007,((2010,2011),((2012,2014),2013))),2009),2008)),(((2063,2065),2064),2066))),(1976,((2039,(2040,2041)),(((2042,2043),((((2044,(2045,2046)),((2047,2048),(2049,2050))),(((((2053,2054),2055),2056),2057),2661)),2052)),2051)))),(((1844,(1998,1999)),(((1979,1980),(1981,1982)),((2000,(2001,2002)),((2003,2004),2005)))),((1996,(2067,2068)),(1997,((((2031,(2035,2036)),2034),((2032,2038),2037)),2033)))))),((((((((((1663,1664),1665),(((1667,1669),1668),1670)),1666),1671),(1672,(1673,1674))),(((((((1677,1683),(((((1678,1679),1681),1680),1682),1684)),1685),(((1686,1687),(((1688,1692),(1691,1694)),(1689,(1690,1693)))),(1695,1841))),((((((1698,1702),((1699,1701),1700)),((1703,((1704,1707),1706)),1705)),((((((1814,1815),((1827,1828),1834)),(1816,(1821,1822))),((((1817,1818),1820),1833),(((1819,1823),1824),(1825,1826)))),(1829,(1830,(1831,1832)))),((1955,1957),1956))),(((((1742,((((((((((1743,(1763,(((((1764,1765),1766),1767),1768),(1769,1770)))),((1744,1745),((1750,1751),1752))),((1746,(1748,1749)),1747)),(1753,1772)),1760),(1758,1759)),((((1754,1756),1755),1757),(1761,1771))),1762),(1773,(2076,2077))),(1774,((1811,1812),1813)))),((((1779,1780),(((1781,1782),1783),(1784,1786))),(1785,((((1787,(1789,1794)),1788),(((((((1795,1797),1798),1796),(((1799,1802),1801),1800)),((1803,1804),1807)),1805),(1806,1808))),((1790,1791),(1792,1793))))),(1809,1810))),1778),(1775,1776)),1777)),(((1836,1840),1837),(1838,1839)))),(1835,1842)),(((1950,1951),1952),1953))),((1722,1723),1994)),(1675,1676)),((1696,1697),((((((((1708,1709),1710),(((1711,1712),1713),(1714,1715))),(1716,(1721,(2058,((2059,(2060,2061)),2062))))),(1717,(1718,(1719,1720)))),(1724,1725)),1740),((((1726,1727),1728),((((1729,((1730,1733),1732)),(1731,1735)),1734),((1736,1737),(1738,1739)))),1741))))),(1843,1995)),((1970,1971),1972)),((1991,1992),2087)),((((1983,1985),1984),((((1986,1987),1988),1989),1990)),2161)),(((((2078,2079),(2080,2081)),2082),(2083,2084)),(2085,2086))),(((((((((((((2370,2378),2371),(2372,(2373,2374))),((2375,2376),2377)),2382),(((2379,2381),(2380,(2387,2388))),2383)),((2384,2385),2386)),((((((2389,2390),2391),2406),(2392,2393)),((((((2394,2395),2396),2397),((2398,2399),((2400,2401),2402))),2403),(2427,2428))),(((2404,2405),2429),(2407,(2430,2431))))),((((((2408,(2409,2411)),2410),2413),(((2414,2415),((2416,2417),2418)),(2419,(2425,2426)))),((2420,2421),(2423,2424))),(2412,2422))),2432),(2433,((2434,2435),((((((((2436,2437),2441),(2438,(2439,2440))),2442),(2446,2447)),(2443,(2444,2445))),((2448,((((((((2449,(((2450,2451),2453),2454)),2452),(2455,2456)),2459),(2457,2458)),((2461,2462),2463)),2460),(2464,(2465,2466)))),(((((2467,2468),2469),2473),2470),(2471,2472)))),2474)))),2475),(2476,((((((2477,2478),2481),(2479,2480)),((2482,2483),2484)),((2485,((2486,2487),(2489,2490))),(2488,2491))),(2492,2493))))),((((2231,2232),2233),2494),(2656,(2657,2658)))),((2136,((((((((2162,(((2163,2165),2164),(2166,2167))),2172),(2168,2169)),(2170,2171)),2173),(((2174,(((2175,2176),2182),((((2177,2178),2179),2181),2180))),((2183,2184),2185)),(((((((((((((2186,2187),(2188,2193)),(2190,2191)),(((2196,2197),2204),2198)),2200),2189),(2192,2199)),2195),2194),(2205,2206)),((2201,2203),2202)),2207),2208))),(((((2209,2210),2211),2212),2213),2664)),(2312,(2659,2660)))),((((((((2137,2138),(((2139,(2140,2141)),2142),2143)),((((((2144,2145),2150),(2148,2149)),(2146,2147)),2151),2152)),((2217,2218),(2219,(2220,2221)))),(2158,(2159,2160))),(((2153,2154),(2155,2156)),2157)),2598),((((2222,2223),((2224,2225),2226)),(2227,2228)),(2229,2230))))),(((((((((((2088,2093),2094),2091),(2089,2090)),2092),((((2095,2096),2131),(2133,2134)),(((((2097,(((2098,2099),(2100,((2101,2102),2103))),2104)),2105),2106),2127),(((((2107,2108),2109),(2125,2126)),((((((((2110,2111),2112),2118),2115),(2113,2119)),((2114,(2116,2117)),2120)),(2121,2122)),(2123,2124))),(2128,2129))))),2130),(2132,2135)),2592),(((((((((((((((2495,2496),2498),(2497,((((2499,2504),2501),2500),2503))),2502),(((((2505,2507),2506),(2508,2509)),2510),2511)),((2562,2563),2564)),(2560,2561)),2574),2579),((2565,(2566,(2567,2568))),(2573,(2575,((2576,2580),(2577,2578)))))),(((((((((2512,(2557,((2581,2582),((2583,2584),2585)))),2559),(2550,2551)),(2513,2518)),(2514,2515)),(2519,2520)),(2516,2549)),((2517,((2553,2554),(2555,2556))),((((((2521,2522),2523),(2531,((2535,2536),(2537,((2543,2544),((2545,(2546,2547)),2548)))))),(2530,((((2532,2533),2534),2558),((2538,2540),(2539,((2541,2542),2552)))))),((((2524,2525),2526),2529),2527)),2528))),2569)),(2570,(2571,2572))),2586),2587),2665)),(2593,2663))),(((2214,2216),2215),(((2599,2600),(2601,2602)),(2603,(2604,(2605,2606)))))))),((((((((555,558),559),561),560),562),(556,557)),((2594,(2595,2596)),2597)),((((563,564),(565,566)),567),((568,(2340,2341)),(((2342,2343),2344),(2345,2346))))))),(((((745,746),748),(768,(769,770))),((747,772),((((((((((810,(811,812)),((813,814),815)),(816,820)),817),818),819),(822,823)),821),824),825))),((759,(760,761)),762)))),((((((((((63,((((64,(65,67)),66),68),(69,70))),((537,538),753)),(547,548)),(551,552)),(749,771)),(((((526,(527,528)),530),529),531),(((541,((542,543),544)),(545,546)),(743,750)))),((((((751,752),776),((802,(803,804)),805)),(((((779,780),782),781),((((783,784),785),((786,((787,788),(789,790))),791)),807)),((826,((2347,2348),2349)),2662))),((((2350,2351),((2352,2353),2354)),(2355,2356)),((((2607,(2608,2609)),(2610,2611)),2650),((((((((2612,2620),2638),(((((2613,2614),2619),2615),(2616,(2617,2618))),2637)),((((2621,(2622,2623)),((((2624,(2635,2636)),2625),2641),(2632,2633))),2634),(((2626,2639),2631),(2627,((2628,2630),2629))))),2640),((2642,((2645,2646),2647)),(2643,2644))),2648),(2649,(2651,2652)))))),((754,755),756))),((534,(549,550)),((((((((570,572),571),(573,(575,576))),577),574),578),579),744))),(569,757)),((((827,828),829),(830,831)),(((2314,2315),(2319,2320)),((2316,2317),2318))))),758))),((28,33),(34,35))),(29,((30,31),32)))),((21,22),26))),17),(((((7,(8,9)),14),13),((10,11),12)),((16,((25,27),41)),(23,24)))),(5,(19,20))),6)),2);
 073: 1 -992865.6875 -952698.3591 (0,(1,((((((3,4),((15,(((18,37),(((34,35),((((((((((((((((((((((((42,((43,44),45)),46),(48,49)),47),60),59),(((50,53),(54,55)),(51,52))),(61,62)),((56,57),58)),((((((71,72),189),(((((93,94),95),(96,97)),(((98,((101,103),102)),((((99,100),((104,105),106)),108),(107,109))),116)),((((110,111),112),114),(113,115)))),(((73,74),75),((((((76,77),78),(79,80)),((85,86),87)),(((88,91),90),92)),(((81,(82,83)),84),89)))),(777,(808,809))),((((((117,((((173,174),((175,(176,177)),((((178,181),182),179),180))),186),185)),((((((((((123,157),156),160),((((((124,125),126),127),(128,161)),((((((((129,130),133),132),134),131),162),(169,170)),(152,163))),(((135,(137,145)),(143,((144,159),146))),((((136,(140,(141,142))),158),138),139)))),(164,168)),154),167),(((147,(148,153)),(149,151)),(150,155))),(165,166)),(171,172))),((((118,119),120),121),122)),(183,184)),(187,188)),((((((366,((367,368),369)),((((((370,378),371),372),(373,374)),(377,(379,380))),(375,376))),388),(((2321,(((((((2325,(2329,2330)),((2326,2327),2331)),2328),2333),2332),2335),2334)),((2322,2323),2324)),(2336,2337))),((2588,2591),(2589,2590))),(2338,2339))))),((728,729),((773,774),775))),((((((((((((((394,395),396),(397,435)),398),(((399,400),(((((((((401,402),(430,431)),432),414),((((403,404),407),412),(((405,433),(406,408)),(413,416)))),((419,((((420,424),422),423),421)),(((425,(426,427)),428),429))),(409,417)),(410,411)),(415,418))),434)),(795,(796,797))),436),(((437,(584,585)),438),(586,587))),(741,742)),740),((((((((730,731),732),(733,734)),(736,737)),738),735),739),806)),((439,440),441)),((725,726),727)),((((580,581),582),778),(792,(793,794))))),(((((((((((588,589),591),602),590),((((592,(((593,594),595),596)),597),598),(599,(600,601)))),((603,604),605)),606),607),((((668,669),(((((670,(671,672)),673),((674,675),683)),(((677,678),(680,682)),679)),676)),681),((684,((685,(686,((687,689),688))),690)),(691,(((692,((693,(695,724)),694)),(((696,697),(((712,713),(((714,((((717,718),719),720),722)),(715,716)),721)),723)),(((699,700),(710,711)),(707,(708,709))))),(698,((701,706),(702,((703,704),705))))))))),((665,(((798,800),799),801)),(666,667))),((((((((((((((608,609),(610,((611,((612,617),(613,614))),(615,616)))),(618,619)),620),(635,(641,642))),(631,(((632,(634,(653,654))),633),((636,(((645,651),((647,648),(649,650))),646)),(643,(655,656)))))),((637,638),(639,640))),644),652),((621,((627,(628,629)),663)),(((622,623),((624,625),626)),630))),657),(((659,660),661),662)),658),664))),(((((483,484),485),486),(487,488)),(489,490))),((((453,((472,473),(474,475))),454),(((((((((461,462),464),463),466),465),(468,469)),467),583),((470,471),553))),((455,((476,(477,478)),482)),(((456,(457,458)),459),491)))),(((442,(443,444)),445),(((((446,447),449),448),450),(451,452)))),(((((479,480),481),767),((539,540),(763,764))),765)),460),((((((493,494),(((((495,506),(496,504)),(498,((500,501),(502,503)))),(497,499)),505)),507),535),532),536)),(((390,391),392),393)),((((((((63,(((((64,65),66),67),68),(69,70))),((537,538),((547,548),753))),(551,552)),(749,771)),((((541,((542,543),544)),(545,546)),(743,750)),(((((751,752),776),((802,(803,804)),805)),((((779,780),782),(781,((((783,784),785),((786,((787,788),(789,790))),791)),807))),((826,((2347,2348),2349)),2662))),((((2350,2351),((2352,2353),2354)),(2355,2356)),((((2607,(2608,2609)),(2610,2611)),2650),(((((((((2612,2620),2638),(((((2613,2614),2619),2615),(2616,(2617,2618))),2637)),((((2621,(2622,2623)),((((2624,(2635,2636)),2625),2641),(2632,2633))),2634),(((2626,2639),2631),(2627,((2628,2630),2629))))),2640),(2642,((2645,2646),2647))),(2643,2644)),2648),(2649,(2651,2652)))))))),(((((526,(527,528)),530),529),531),((534,(549,550)),((((((((570,572),571),(573,(575,576))),577),574),578),579),744)))),(((754,755),756),757)),((((492,525),(508,509)),533),((510,(523,524)),((511,((515,516),517)),((512,(513,514)),(((518,(519,520)),521),522))))))),((((((((((((((((190,(192,(193,194))),(195,(196,197))),191),(((((198,199),(200,201)),((((202,203),204),((205,206),207)),208)),209),((((((((210,211),212),(213,214)),215),(216,217)),218),219),(((220,221),((222,224),223)),225)))),226),((358,359),(360,361))),((((((227,((228,(229,230)),231)),232),(357,(362,363))),233),((234,235),236)),237)),((((((((((((238,239),(240,241)),242),253),(254,325)),(((((243,((245,246),((247,(248,250)),249))),244),251),(252,255)),((256,257),258))),(((((((((261,(266,267)),(262,263)),((((269,271),(270,272)),(((275,276),((((280,((281,282),(((283,288),287),284))),((285,286),289)),290),(291,292))),((293,294),295))),((273,274),(((((317,318),319),320),321),(322,324))))),268),(264,265)),((277,279),278)),(((296,297),(302,(303,323))),(298,(((304,305),(306,307)),(((308,(309,310)),316),((((311,312),313),314),315)))))),(300,301)),299)),(259,260)),(351,((352,354),353))),(350,355)),(((((326,327),328),((333,334),335)),(((329,330),332),(331,336))),(((337,338),339),(340,341)))),(((342,(343,(((((344,346),345),347),348),349))),356),(((1619,1620),(1621,1622)),1623)))),(364,365)),2313),389),(((381,((382,383),384)),385),(386,387))),((((((((((((((((832,((834,(835,836)),837)),(838,(((839,((842,843),844)),(840,841)),845))),833),(((((846,847),849),848),850),(851,852))),(((868,869),870),(((((871,872),873),875),874),(876,877)))),(((((853,(860,861)),862),((854,855),(((856,857),858),859))),((864,865),(866,867))),863)),887),((((((((891,892),914),((((893,(894,895)),896),913),898)),915),899),897),((((900,(901,902)),903),910),(((904,((905,907),(906,908))),909),(911,912)))),916)),(((((878,879),880),(((881,884),(882,883)),885)),886),890)),((((928,929),(930,931)),((932,(933,934)),936)),935)),(888,889)),((((917,918),919),920),(926,927))),1582),(937,938)),(((921,922),(923,(924,925))),(((((((((((((((((((939,940),943),942),(941,944)),((((945,(948,949)),946),947),(950,(951,((952,953),954))))),957),(((1262,1263),1264),((((((((((((((1380,1381),1382),(1383,(1448,(1450,1451)))),((1416,1418),1417)),1415),(((((1392,1399),1398),(1396,1397)),((1393,1394),1395)),(((1442,1443),(1527,1528)),(1458,1459)))),(((((1384,((1444,(1445,1446)),(1447,1449))),(((1385,1386),1387),(1388,1389))),1390),((1391,(1419,1441)),(1403,(1422,1423)))),(1411,(1420,1421)))),((1435,1436),((1525,1526),1538))),((((1427,(1433,(1456,1457))),((((1428,1429),1430),1431),1432)),(1493,(((1507,(1508,1509)),1580),1510))),(1437,((1452,1453),(1454,1455))))),1400),(((1402,1438),((1412,1414),1413)),1434)),(((((1404,1405),1406),((1407,1408),1410)),1409),((1424,1425),(1426,(((1485,1486),((((1487,1489),1488),1490),1492)),1491))))),((1401,1439),1440)),(((1513,1514),(((1515,1516),1575),((1577,1578),1579))),1529)))),((((((((((((955,956),(((1266,1270),(1267,1268)),1269)),1257),(1075,(1076,(1077,1078)))),((1079,1080),(1081,(1082,1083)))),(((1179,1180),1183),1181)),((((((((1084,1085),1086),((1087,(1095,1096)),(1088,1089))),(1091,1134)),(1090,1092)),((1093,(1126,1127)),1124)),((1135,1136),(1251,(1260,1261)))),1094)),((((((((((((((1097,1101),(1099,1102)),1098),1100),1103),(((1116,1118),1117),1119)),1104),((1109,(1110,1113)),1111)),(1112,1120)),(1114,1115)),(((1105,1106),1107),((1108,1121),1122))),(1173,1174)),((1123,1258),1125)),(1271,1272))),1259),((1164,1165),((1182,1249),1250))),(((((((((1137,(1252,1253)),1256),(1158,1159)),((1156,1157),1178)),(1138,(1153,((1166,(((1167,1168),1169),(1170,1171))),((1172,1177),(1175,1176)))))),(1161,1162)),(((((((1144,(1145,(1146,1147))),1150),((1148,1149),1186)),((1151,1152),1155)),1154),1187),((1254,1255),1265))),((1139,1163),((1140,1141),1160))),(1142,1143))),((1184,1185),((((((((1221,1245),1235),(((1232,1233),1234),1247)),(1236,1246)),1237),(((((1222,1223),1227),1224),(1225,1226)),((1228,((1229,1512),1231)),(1230,1248)))),(((1238,1239),1244),((1241,1242),1243))),1240)))),(((((1193,(1194,1196)),1195),(1197,(1198,1199))),((((((((1200,(1215,1216)),(1205,(1206,(1207,1522)))),1209),1201),(((1210,1211),1217),((1212,1214),1213))),(1208,1218)),((1202,1203),1204)),(1219,1220))),(1273,(((1517,1518),(1520,1521)),1519)))),(((((((((((958,(959,(((985,988),(986,987)),990))),((((974,979),(((975,976),978),977)),((980,981),((982,983),984))),989)),((((1465,1466),(((1467,1468),1469),((1470,(1471,1472)),(1473,1474)))),(1477,((1478,1479),1480))),(1475,1476))),(((963,967),((964,965),966)),(1460,(((1461,1463),1462),1464)))),(((960,961),962),((968,(971,972)),(969,970)))),(973,991)),(((1317,(((((1318,((1319,1320),(1322,1326))),1321),((1323,1324),1327)),((1325,1337),(1328,1329))),(1330,(1332,(1336,1338))))),((1333,1334),1335)),1331)),((((((((994,995),996),(((((997,998),999),1000),(1001,(1002,(1003,1004)))),1316)),((1005,1576),(1539,1540))),1584),((1014,(1016,1017)),1015)),(((((((1006,((1007,1008),1009)),1010),1011),1012),1013),(((((1019,1020),1024),((1021,1022),1023)),1027),(1025,1026))),(1128,((1129,((1132,1281),1133)),(1130,1131))))),(((1313,1314),1315),(((((((((((1541,1542),(((1543,1544),((((1545,1548),(1547,1549)),1546),1551)),(1550,1552))),1555),(1553,1554)),(1556,1557)),(1558,1559)),1560),1561),(((1562,1563),((1564,1565),1566)),(1567,1568))),(1569,(1570,1571))),(1572,1573))))),(1483,1484)),(((((((1055,1506),((1301,1302),(((1303,1306),(1304,1305)),(1309,1310)))),(((1298,1299),1300),1344)),1284),(1311,((1502,1503),1504))),((((1285,1286),((1287,1288),1289)),1524),((1291,1523),1501))),((1066,1282),(((((1188,1191),(1189,1190)),1192),(1307,1308)),1290)))),((((1018,1312),(1064,1065)),(1062,1063)),(1056,(((1057,(1058,1060)),1059),1061))))),(((1051,1052),1054),1053)),((((((1028,1029),(1030,(((((1031,1505),1034),1032),1033),1035))),((((1036,(1038,(1039,1040))),1037),1041),(((1274,1275),((1276,1277),(1278,1279))),1280))),(1072,1073)),((1074,(((1292,1293),(1294,1295)),(1296,1297))),((1481,1482),1511))),1071)),((((992,993),1283),1498),((((((1042,1047),((1044,1045),1046)),1043),(1049,1050)),(1048,(((1067,1068),1070),1069))),1499))),((1376,1379),(1377,1378))),(((1494,1495),(1496,1497)),1500)),((((1531,1532),(1533,(1534,1535))),1536),(1537,1574))),((1339,(1374,1375)),(((((1340,(((1350,(1352,1353)),1351),1354)),1349),((((1341,(1345,1346)),(1355,(1372,1373))),1342),(1343,(1347,1348)))),((((((1356,(1366,1367)),1357),(1358,((1361,1362),1363))),1359),(1360,(1364,1365))),1368)),((1369,1370),1371)))),(1530,1581)),1583))),(((((((((1585,1586),(1588,1589)),1587),((((1590,1591),1593),1592),(((1594,(1595,1596)),(1597,(1611,1612))),1598))),(((((1599,1605),1602),1604),(1600,1601)),1603)),((1606,1607),((1608,1610),1609))),(1615,(1616,(1617,1618)))),1613),1614))),((554,(((((((((555,558),559),561),560),562),(556,557)),((2594,(2595,2596)),2597)),(((563,564),(565,566)),567)),((568,(2340,2341)),(((2342,2343),2344),(2345,2346))))),(766,(((((((((((((((((((((1624,1631),(1629,1630)),((1625,1628),(1626,1627))),((1637,(((1638,1640),1639),1641)),((2072,2073),(2074,2075)))),((1632,1636),(1633,(1634,1635)))),((2069,2070),2071)),(((((((2234,2235),(((2238,2239),((2247,2251),((((2248,2249),2250),(2254,2255)),(2252,2253)))),((((((2240,(2241,2242)),(2246,2271)),((2243,2245),2244)),((2256,(((((2258,2259),2261),2260),((2262,2263),2264)),2265)),2257)),2266),((2267,2270),(2268,2269))))),((((2236,2237),((((2290,2293),(2291,2292)),((((2294,2295),2296),((2297,2299),2298)),2300)),2301)),(2273,2274)),(((((((2278,2280),2279),(2281,2282)),(2285,(2286,2287))),(2283,2284)),2289),2288))),((2272,(2302,(2303,2304))),((2275,2276),2277))),((((2305,2306),(2307,2308)),2309),2310)),2311),(((2357,((((2358,(2359,2360)),(2361,2362)),2363),(2364,2367))),(2365,2366)),(2368,2369)))),((((2016,2017),((2018,(2019,2020)),2021)),(2022,2023)),((2024,((2025,2026),((2027,2028),2029))),2030))),((((((1845,1846),((1943,1944),(1945,1946))),(((1947,1969),((1962,(1967,1968)),(1963,(1964,(1965,1966))))),(1958,((1959,1960),1961)))),1954),(((((((((((((1847,1849),((1857,1858),1859)),1848),(((((1850,1851),1852),1853),1854),(1855,1931))),(1856,1860)),(1901,1902)),((((1903,((1906,(1909,1912)),((1907,1908),(1910,1911)))),(1904,1905)),(1913,(1914,1915))),(1916,1917))),((1923,((1924,((1925,1926),(1927,1928))),(1929,1930))),(((1935,1936),1937),1942))),1941),((1933,1934),1940)),(((1861,(1863,(1864,1865))),1862),(((1866,(1867,(1868,(1869,(1871,(1873,1874)))))),(1870,1872)),((((1918,1921),(1919,1920)),1922),1932)))),(((((((((1875,(1876,1877)),1878),1879),((((1880,1882),(((1884,1885),1886),(1887,1888))),((1881,1883),(1891,1892))),(1889,(1895,1896)))),1893),1890),1894),(((1897,1898),1899),1900)),(1938,1939))),(1948,1949))),(((1973,1974),1975),(1977,1978)))),(((((((((1642,1643),1644),((((1645,1646),1647),1651),(1648,(1649,1650)))),((1652,(((1653,(1654,1655)),1656),((1657,1658),(1659,(1660,1661))))),1662)),1993),((2006,2015),(((2007,((2010,2011),((2012,2014),2013))),2009),2008))),(1976,((2039,(2040,2041)),(((2042,2043),((((2044,(2045,2046)),((2047,2048),(2049,2050))),(((((2053,2054),2055),2056),2057),2661)),2052)),2051)))),(((2063,2065),2064),2066)),(((1844,(1998,1999)),(((1979,1980),(1981,1982)),((2000,(2001,2002)),((2003,2004),2005)))),((1996,(2067,2068)),(1997,((2031,(2035,2036)),(((2032,2038),2037),(2033,2034)))))))),((((((((((1663,1664),1665),(((1667,1669),1668),1670)),1666),1671),(1672,(1673,1674))),(((((((1677,1683),(((((1678,1679),1681),1680),1682),1684)),1685),(((1686,1687),(((1688,1694),(1691,1692)),(1689,(1690,1693)))),(1695,1841))),((((((1698,1702),((1699,1701),1700)),((1703,((1704,1707),1706)),1705)),(((((1742,((((((1743,((((1744,1745),((1750,1751),1752)),(1763,(((((1764,1765),1766),1767),1768),(1769,1770)))),((1746,(1748,1749)),1747))),(1753,1772)),1760),((((((1754,1756),1755),1757),(1761,1771)),1762),(1758,1759))),(1773,(2076,2077))),(1774,((1811,1812),1813)))),((((1779,1780),(((1781,1782),1783),(1784,1786))),(1785,(((((1787,(1789,1794)),1788),(((((((1795,1797),1798),1796),(((1799,1802),1801),1800)),((1803,1804),1807)),1805),(1806,1808))),((1790,1791),1793)),1792))),(1809,1810))),1778),(1775,1776)),1777)),(((((((((1814,1815),((1827,1828),1834)),(1816,(1821,1822))),((1819,1823),1824)),(1825,1826)),((1817,1818),1820)),1833),(1829,(1830,(1831,1832)))),((1955,1957),1956))),(((1836,1840),1837),(1838,1839)))),(1835,1842)),(((1950,1951),1952),1953))),((1722,1723),1994)),(1675,1676)),((1696,1697),(((((((((1708,1709),1710),((1711,1712),1713)),(1714,1715)),(1716,1721)),((1717,(1718,(1719,1720))),(2058,((2059,(2060,2061)),2062)))),(1724,1725)),1740),((((1726,1727),1728),((((1729,((1730,1733),1732)),(1731,1735)),1734),((1736,1737),(1738,1739)))),1741))))),(1843,1995)),((1970,1971),1972)),((1991,1992),2087)),((((1983,1985),1984),((((1986,1987),1988),1989),1990)),2161)),(((((2078,2079),(2080,2081)),2082),(2083,2084)),(2085,2086))),(((((((((((((2370,2378),2371),(2372,(2373,2374))),((2375,2376),2377)),2382),(((2379,2381),(2380,(2387,2388))),2383)),((2384,2385),2386)),(((((((2389,2390),2391),2406),(2392,2393)),(((((2394,2395),2396),2397),((2398,2399),((2400,2401),2402))),(2403,(2427,2428)))),((2407,2431),2429)),((2404,2405),2430))),((((((2408,(2409,2411)),2410),2412),(2425,2426)),((2413,((2420,2421),(2423,2424))),(((2414,2415),((2416,2417),2418)),2419))),2422)),2432),(2433,((2434,2435),((((((((2436,2437),2441),(2438,(2439,2440))),2442),(2446,2447)),(2443,(2444,2445))),((2448,((((((((2449,(((2450,2451),2453),2454)),2452),(2455,2456)),2459),(2457,2458)),((2461,2462),2463)),2460),(2464,(2465,2466)))),(((((2467,2468),2469),2473),2470),(2471,2472)))),2474)))),2475),(2476,((((((2477,2478),2481),(2479,2480)),((2482,2483),2484)),((2485,((2486,2487),(2489,2490))),(2488,2491))),(2492,2493))))),((((2231,2232),2233),2494),(2656,(2657,2658)))),((2136,(((((((((2162,(((2163,2165),2164),2166)),2167),2172),(2168,2169)),(2170,2171)),2173),((((2174,2182),((2175,2176),((((2177,2178),2179),2181),2180))),((2183,2184),2185)),(((((((((((((2186,2187),(2188,2193)),(2190,2191)),(((2196,2197),2204),2198)),2200),2189),(2192,2199)),2195),2194),(2205,2206)),((2201,2203),2202)),2207),2208))),(((((2209,2210),2211),2212),2213),2664)),(2312,(2659,2660)))),((((((((2137,2138),(((2139,(2140,2141)),2142),2143)),((((((2144,2145),2150),(2148,2149)),(2146,2147)),2151),2152)),((2217,2218),(2219,(2220,2221)))),(2158,(2159,2160))),(((2153,2154),(2155,2156)),2157)),2598),(((((2222,2223),2226),(2224,2225)),(2227,2228)),(2229,2230))))),((((((((((((2088,2093),2094),2091),(2089,2090)),2092),(((2095,2096),2131),(((2097,((((((2098,2099),(2101,2102)),2100),2103),2104),(2105,2106))),2127),((((2107,2108),2109),((2123,2124),((2125,2126),(2128,2129)))),((((((2110,2111),2112),2118),(2115,2119)),(((2114,(2121,2122)),(2116,2117)),2120)),2113))))),(2133,2134)),2130),(2132,2135)),2592),(((((((((((((((2495,2496),2498),(2497,((((2499,2504),2501),2500),2503))),2502),(((((2505,2507),2506),(2508,2509)),2510),2511)),((2562,2563),2564)),(2560,2561)),2574),2579),(((2565,2573),(2566,(2567,2568))),((2575,(2576,(2577,2578))),2580))),((((2512,(2557,((2581,2582),((2583,2584),2585)))),(2550,2551)),((((2513,2518),(2514,2515)),(2519,2520)),((2516,2549),((2517,((2553,2554),(2555,2556))),((2521,2522),((2523,2528),((((((2524,2525),2526),2529),2527),(2530,(((((2532,2533),2534),2558),(2538,(((2539,2552),(2541,2542)),2540))),((2535,2536),(2537,((2543,2544),(((2545,2546),2547),2548))))))),2531))))))),(2559,2569))),(2570,(2571,2572))),2586),2587),2665)),(2593,2663))),(((2214,2216),2215),(((2599,2600),(2601,2602)),(2603,(2604,(2605,2606))))))))),(((827,828),(829,(830,831))),(((2314,2315),(2319,2320)),((2316,2317),2318)))),((((745,746),(748,(768,(769,770)))),((747,772),((((((((((810,(811,812)),((813,814),815)),(816,820)),817),818),819),(822,823)),821),824),825))),((759,(760,761)),762)))),569),758)),((36,((2653,2654),2655)),((38,39),40)))),((28,33),((30,31),32)))),(((21,22),26),29))),17),(((((7,(8,9)),14),13),((10,11),12)),((16,((25,27),41)),(23,24)))),(5,(19,20))),6)),2);
 074: 1 -935649.4375 -952787.3998 (0,(1,((((((3,4),((15,(((18,37),((30,31),32)),(((28,33),(34,35)),(((36,((2653,2654),2655)),((38,39),40)),(((((((((((((((((((((42,((43,44),45)),46),47),(48,49)),60),59),(((((50,53),(54,55)),(51,52)),((56,57),58)),(61,62))),((((580,581),582),778),(792,(793,794)))),((((((71,72),189),(((((93,94),95),(96,97)),((((98,((101,103),102)),(((99,100),((104,105),106)),107)),(108,116)),109)),((((110,111),112),114),(113,115)))),(((73,74),75),((((((76,77),78),(79,80)),((85,86),87)),(((88,91),90),92)),(((81,(82,83)),84),89)))),(777,(808,809))),(((((117,((((173,174),((175,(176,177)),((((178,181),182),179),180))),186),185)),(((((((((123,157),(156,160)),(((((124,125),126),((127,128),161)),((((((((129,130),133),132),134),131),162),152),((163,165),(169,170)))),(((135,(137,145)),(143,((144,159),146))),((((136,(140,(141,142))),158),138),(139,168))))),154),166),((((147,148),153),(149,151)),(150,155))),(171,172)),164),167)),(((((118,119),120),121),122),(183,184))),(187,188)),((((((366,((367,368),369)),((((((370,378),371),372),(373,374)),(377,(379,380))),(375,376))),388),(((2321,(((((((2325,(2329,2330)),((2326,2327),2331)),2328),2333),2332),2335),2334)),((2322,2323),2324)),(2336,2337))),((2588,2591),(2589,2590))),(2338,2339))))),(((((((((394,395),396),(397,435)),(398,436)),(((399,400),(((((((((401,402),(430,431)),432),(412,414)),((((403,404),407),(413,416)),((405,433),(406,408)))),((419,((((420,424),422),423),421)),(((425,(426,427)),428),429))),(409,410)),(411,417)),(415,418))),434)),((((437,(584,585)),438),(586,587)),((741,742),(795,(796,797))))),740),((((((((730,731),732),(733,734)),(736,737)),735),738),739),806)),((439,440),441))),(((((((((((588,589),591),602),590),((((592,(((593,594),595),596)),597),598),(599,(600,601)))),((603,604),605)),606),607),((((668,669),(((((670,(671,672)),673),(674,683)),(((675,680),678),(677,(679,682)))),676)),681),((684,((685,(686,((687,689),688))),690)),(691,((((692,(((699,700),(710,711)),(707,(708,709)))),((696,697),((((((712,713),716),715),(714,((((717,718),719),720),722))),721),723))),((693,(695,724)),694)),(698,((701,706),(702,((703,704),705))))))))),(((((((((((((608,609),610),(((611,(612,617)),(615,616)),(613,614))),(618,619)),620),((631,(((632,(634,(653,654))),(633,635)),((636,((645,651),(646,((647,648),(649,650))))),(643,(655,656))))),(((637,638),(639,640)),(641,642)))),644),(((621,((627,(628,629)),663)),(((622,623),((624,625),626)),630)),652)),657),(((659,660),661),662)),658),664),((665,(((798,799),800),801)),(666,667)))),((((725,726),727),(728,729)),((773,774),775)))),(((((483,484),485),486),(487,488)),(489,490))),((((453,((472,473),(474,475))),454),(((((((461,462),464),(463,466)),465),(468,469)),467),((470,471),553))),(((455,((476,(477,478)),583)),482),(((456,(457,458)),459),491)))),460),(((((442,(443,444)),445),((446,((448,450),449)),447)),(451,452)),(((((479,480),481),767),((539,540),(763,764))),765))),((((((493,494),(((((495,506),(496,504)),(498,((500,501),(502,503)))),(497,499)),505)),507),535),532),536)),((390,391),(392,393))),((((492,525),(508,509)),(533,(((754,755),756),757))),((510,(523,524)),((511,((515,516),517)),((512,(513,514)),(((518,(519,520)),521),522)))))),((((((63,(((((64,65),66),67),68),(69,70))),((537,538),((547,548),753))),(551,552)),(749,771)),((((541,((542,543),544)),(545,546)),(743,750)),(((((751,752),776),((802,(803,804)),805)),((((((779,780),782),2662),(((783,784),785),((786,((787,788),(789,790))),791))),(781,807)),(826,((2347,2348),2349)))),((((2350,2351),((2352,2353),2354)),(2355,2356)),((((2607,(2608,2609)),(2610,2611)),2650),(((((((((2612,2620),2638),(((((2613,2614),2619),2615),(2616,(2617,2618))),2637)),2634),((((((2621,2623),2622),(((2624,(2635,2636)),(2625,2641)),(2632,2633))),(2626,2639)),((2627,((2628,2630),2629)),2631)),2640)),(2642,((2645,2646),2647))),(2643,2644)),2648),(2649,(2651,2652)))))))),(((((526,(527,528)),530),529),531),((534,(549,550)),((((((((570,572),571),(573,(575,576))),577),574),578),579),744))))),(((((((((((((((190,(192,(193,194))),(195,(196,197))),191),((((((198,199),(200,201)),((((202,203),204),((205,206),207)),208)),209),((((((((210,211),212),(213,214)),215),(216,217)),218),219),(((220,221),((222,224),223)),225))),226)),((358,359),(360,361))),(((((227,((228,(229,230)),231)),232),(233,(357,(362,363)))),((234,235),236)),237)),(((((((((((((238,239),(240,241)),242),253),(254,325)),(((((243,((245,246),((247,(248,250)),249))),244),251),(252,255)),((256,257),258))),((((((((261,(266,267)),(262,263)),((((269,271),(270,272)),((275,276),((((((280,(283,288)),((281,282),(284,287))),(285,286)),289),(291,292)),(290,((293,294),295))))),((273,274),(((((317,318),319),320),321),(322,324))))),268),(264,265)),((277,279),278)),(((((296,323),302),297),(299,303)),(298,(((304,305),(306,307)),(((308,(309,310)),316),((((311,312),313),314),315)))))),(300,301))),(259,260)),((352,354),353)),351),(((((326,327),328),(((329,330),332),(331,336))),((333,334),335)),(((337,338),339),(340,341)))),(350,355)),(((342,(343,(((((344,346),345),347),348),349))),356),(((1619,1620),(1621,1622)),1623)))),(364,365)),2313),389),(((((((((((((((((832,((834,(835,836)),837)),(838,((((839,(842,(843,844))),841),840),845))),833),(((((846,847),849),848),850),(851,852))),(((868,869),870),(((((871,872),873),875),874),(876,877)))),(((((853,((860,861),((864,865),(866,867)))),(859,862)),(854,855)),((856,857),858)),863)),887),((((((((891,892),914),(((893,(894,895)),898),(896,913))),915),899),897),((((900,(901,902)),903),910),(((904,((905,907),(906,908))),909),(911,912)))),916)),(((((878,879),880),(((881,884),(882,883)),885)),886),(((928,(929,(930,931))),((932,(933,934)),936)),935))),890),(888,889)),(((917,918),919),920)),1582),((926,927),(937,938))),((921,922),(923,(924,925)))),(((((((((((((((((939,940),943),942),(941,944)),((((945,(948,949)),946),947),(950,(951,((952,953),954))))),957),(((1262,1263),1264),((((((((((((((((1380,1381),1382),1448),(1383,(1450,1451))),((1416,1418),1417)),1415),(((((1392,1399),1398),(1396,1397)),((1393,1394),1395)),(((1442,1443),(1527,1528)),(1458,1459)))),(1411,(1420,1421))),(1434,(1435,1436))),((1525,1526),1538)),((((((1384,((1444,(1445,1446)),(1447,1449))),1390),(((1385,1386),1387),(1388,1389))),((1391,(1422,1423)),(1419,1441))),1403),(((((1404,1405),1406),1410),((1407,1408),1409)),((1424,1425),(1426,(((1485,1486),((((1487,1489),1488),1490),1492)),1491)))))),(1400,1402)),((((((1427,(1433,(1456,1457))),((((1428,1429),1430),1431),1432)),(1493,(((1507,(1508,1509)),1580),1510))),1437),((1452,1453),(1454,1455))),1438)),((1412,1414),1413)),((1401,1439),1440)),(((1513,1514),(((1515,1516),1575),((1577,1578),1579))),1529)))),((((((((((((955,956),(((1266,1270),(1267,1268)),1269)),1257),(1075,(1076,(1077,1078)))),((1079,1080),(1081,(1082,1083)))),1094),(((((1084,1085),1086),((1087,(1095,1096)),(1088,1089))),((1090,1092),((1091,1134),((1093,(1126,1127)),1124)))),(((1135,1136),(1251,(1260,1261))),(((1179,1180),1183),1181)))),((((((((((((((1097,1101),(1099,1102)),1098),1100),1103),(((1116,1118),1117),1119)),1104),(1109,(1110,1113))),(1114,1115)),(1112,1120)),(1111,(1173,1174))),((((1105,1106),1107),1122),(1108,1121))),((1123,1258),1125)),(1271,1272))),1259),((1164,1165),((1182,1249),1250))),(((((((1137,(1252,1253)),((1158,1159),1256)),((1156,1157),1178)),(1138,(1153,((1166,(((1167,1168),1169),(1170,1171))),((1172,1177),(1175,1176)))))),(1161,1162)),((1139,1163),((1140,1141),1160))),(1142,1143))),(((((((((1144,(1145,(1146,1147))),1150),((1148,1149),1186)),((1151,1152),1155)),1154),1265),1187),(1254,1255)),(1184,1185)))),((((((((1221,1245),1235),(((1232,1233),1234),1247)),(((((1222,1223),1227),1224),(1225,1226)),((1228,((1229,1512),1231)),(1230,1248)))),(1236,1246)),1237),(((1238,1239),1244),((1241,1242),1243))),1240)),(((((1193,(1194,1196)),1195),(1197,(1198,1199))),(((((((((1200,(1215,1216)),((1205,(1206,(1207,1522))),1209)),1201),(1208,1218)),(((1210,1211),1217),((1212,1214),1213))),1203),1204),1202),(1219,1220))),(1273,((((1517,1518),1520),1519),1521)))),((((((((((((958,(959,(((985,988),(986,987)),990))),((((974,979),(((975,976),977),978)),((980,981),((982,983),984))),989)),(((((1465,1466),((1467,1468),1469)),((1470,(1471,1472)),(1473,1474))),(1477,((1478,1479),1480))),(1475,1476))),((963,967),((964,965),966))),(((960,961),962),((968,(971,972)),(969,970)))),(973,991)),(1460,(((1461,1463),1462),1464))),(((1317,(((((1318,((1319,1320),(1322,1326))),1321),(1323,1324)),((1325,1337),(1328,1329))),(1327,(1330,(1332,(1336,1338)))))),((1333,1334),1335)),1331)),((((((((994,995),996),(((((997,998),999),1000),(1001,(1002,(1003,1004)))),1316)),((1005,1576),(1539,1540))),((((((((1006,1009),1007),1008),1011),1010),1012),1013),1584)),((1014,(1016,1017)),1015)),(((((1128,1129),(1130,1131)),1133),1132),1281)),((((((((1019,1020),1024),(1021,1022)),1023),(1025,1026)),1027),(((((((((((1541,1542),(((1543,1544),((((1545,1548),(1547,1549)),1546),1551)),(1550,1552))),1555),(1553,1554)),(1556,1557)),(1558,1559)),1560),1561),(((1562,1563),((1564,1565),1566)),(1567,1568))),(1569,(1570,1571))),(1572,1573))),((1313,1314),1315)))),(1483,1484)),((((((1018,1312),(1064,1065)),(1062,1063)),((1056,1061),(((1057,1058),1060),1059))),(1282,1290)),((((1055,(((1298,1299),1300),1344)),(((1301,1302),1506),(((1303,1306),(1304,1305)),(1309,1310)))),(((1188,((1189,1190),1191)),1192),(1307,1308))),1066))),(((1284,1311),((((1285,1286),((1287,1288),1289)),1524),((1291,1523),1501))),((1502,1503),1504)))),((((992,993),((((((((1042,1047),((1044,1045),1046)),1043),(1048,(((1067,1068),1070),1069))),(1049,1050)),1499),(1283,1498)),((1051,(1052,1053)),1054))),(1376,((1377,1378),1379))),(((((1028,1029),(1030,(((((1031,1505),1034),1032),1033),1035))),((((1036,(1038,(1039,1040))),1037),1041),(((1274,1275),1280),((1276,1277),(1278,1279))))),(1072,1073)),((1071,(1074,(((1292,1293),(1294,1295)),(1296,1297)))),((1481,1482),1511))))),(((1494,1495),(1496,1497)),1500)),((((1531,1532),(1533,(1534,1535))),1536),(1537,1574))),((1339,(1374,1375)),(((((1340,(((1350,(1352,1353)),1351),1354)),1349),((((1341,(1372,1373)),((1345,1346),1355)),1342),(1343,(1347,1348)))),((((1356,1357),(1366,1367)),(((1358,((1361,1362),1363)),1359),(1360,(1364,1365)))),1368)),((1369,1370),1371)))),(1530,1581)),1583)),((((((((1585,1586),(1587,(1588,1589))),((((1590,1591),1593),1592),(((1594,(1595,1596)),(1597,(1611,1612))),1598))),(((((1599,1605),1602),1604),(1600,1601)),1603)),((1606,1607),(1608,(1609,1610)))),(1615,(1616,(1617,1618)))),1613),1614))),(((381,((382,383),384)),385),(386,387))),((554,(((((((((555,558),559),561),560),562),(556,557)),((2594,(2595,2596)),2597)),((568,(2340,2341)),(((2342,2343),2344),(2345,2346)))),(((563,564),(565,566)),567))),(766,((((((((((((((((((((((((1624,1631),(1629,1630)),((1625,1628),(1626,1627))),((1637,(((1638,1640),1639),1641)),((2072,2073),(2074,2075)))),((1632,1636),(1633,(1634,1635)))),((2069,2070),2071)),(((((((2234,2235),(((2238,2239),(2247,((((2248,2249),2250),(2254,2255)),(2251,(2252,2253))))),((((((2240,(2241,2242)),(2246,2271)),((2243,2245),2244)),((2256,(((((2258,2259),2261),2260),((2262,2263),2264)),2265)),2257)),2266),((2267,2270),(2268,2269))))),(((((2236,2237),((((2290,2293),(2291,2292)),((((2294,2295),2296),((2297,2299),2298)),2300)),2301)),(2273,2274)),2288),((((((2278,2280),2279),(2281,2282)),(2285,(2286,2287))),(2283,2284)),2289))),((2272,(2302,(2303,2304))),((2275,2276),2277))),((((2305,2306),(2307,2308)),2309),2310)),2311),(((2357,((((2358,(2359,2360)),(2361,2362)),2363),(2364,2367))),(2365,2366)),(2368,2369)))),((((2016,2017),((2018,(2019,2020)),2021)),(2022,2023)),((2024,((2025,2026),((2027,2028),2029))),2030))),(((((((((((1847,1848),1849),((1857,1858),1859)),((((((1850,1851),1852),1853),1854),((1856,1860),1931)),1855)),1941),((1901,1902),((((1903,(((((1904,1905),1907),(1906,(1909,1912))),1910),(1908,1911))),(1914,1915)),1913),(1916,1917)))),((1923,((1924,((1925,1926),(1927,1928))),(1929,1930))),(((1935,1936),1937),1942))),((1933,1934),1940)),((((1861,(1863,(1864,1865))),1862),(((1866,(1867,(1868,(1869,(1871,(1873,1874)))))),(1870,1872)),((((1918,1921),(1919,1920)),1922),1932))),((((((((1875,(1876,1877)),1878),1879),(((((1880,1882),(1887,1888)),((1884,1885),1886)),(1889,(1895,1896))),((1881,1883),(1891,1892)))),1893),1890),(((1897,1898),1899),1900)),1894))),(1938,1939)),(1948,1949))),(1954,(1977,1978))),(((((((((1642,1643),1644),((((1645,1646),1647),1651),(1648,(1649,1650)))),((1652,(((1653,(1654,1655)),1656),((1657,1658),(1659,(1660,1661))))),1662)),1993),(((2006,2015),(((2007,((2010,2011),((2012,2014),2013))),2009),2008)),(((2063,2065),2064),2066))),(1976,(((2039,2040),2041),(((2042,2043),((((2044,(2045,2046)),((2047,2048),(2049,2050))),(((((2053,2054),2055),2056),2057),2661)),2052)),2051)))),(((1844,(((1979,1980),(1981,1982)),(1998,1999))),((2000,(2001,2002)),((2003,2004),2005))),((1996,(2067,2068)),(1997,((2031,(2035,2036)),(((2032,2038),2037),(2033,2034))))))),(((((1845,1846),(1943,(1944,(1945,1946)))),((1947,1969),((1962,(1967,1968)),(1963,(1964,(1965,1966)))))),(1958,((1959,1960),1961))),((1973,1974),1975)))),((((((((((1708,1709),1710),((1711,1713),1712)),(1714,1715)),1716),(1721,(2058,(((2059,2062),2061),2060)))),(1717,(1718,(1719,1720)))),(1724,1725)),1740),((((1726,1727),1728),((((1729,((1730,1733),1732)),(1731,1735)),1734),((1736,1737),(1738,1739)))),1741))),(1696,1697)),(((((((((1663,1664),1665),(((1667,1669),1668),1670)),1666),1671),(1672,(1673,1674))),((((((((1677,1683),1684),((((1678,1679),1681),1680),1682)),1685),(((1686,1687),(((1688,1692),(1691,1694)),(1689,(1690,1693)))),(1695,1841))),((((((1698,1702),((1699,1701),1700)),((1703,((1704,1707),1706)),1705)),((((((1814,1815),((1827,1828),1834)),(1816,(1821,1822))),((((1817,1818),1820),1833),(((1819,1823),1824),(1825,1826)))),(1829,(1830,(1831,1832)))),((1955,1956),1957))),(((((1742,((((((((1743,((((1744,1745),((1750,1751),1752)),((1763,((((1764,1765),1766),1767),1768)),(1769,1770))),((1746,(1748,1749)),1747))),(1753,1772)),1760),(1758,1759)),((((1754,1756),1755),1757),(1761,1771))),1762),(1773,(2076,2077))),(1774,((1811,1812),1813)))),((((1779,1780),(((1781,1782),1783),(1784,1786))),(1785,(((((1787,1788),(1789,1794)),(((((((1795,1797),1798),1796),(((1799,1802),1801),1800)),((1803,1804),1807)),1805),(1806,1808))),((1790,1791),1793)),1792))),(1809,1810))),1778),(1775,1776)),1777)),(((1836,1840),1837),(1838,1839)))),(((1950,1951),1952),1953)),(1835,1842))),((1722,1723),1994)),(1675,1676))),(1843,1995)),((1970,1971),1972)),((1991,1992),2087)),((((1983,1985),1984),((((1986,1987),1988),1989),1990)),2161)),(((((2078,2079),(2080,2081)),(2083,2084)),2082),(2085,2086))),(((((((((((((2370,2378),2371),(2372,(2373,2374))),((2375,2376),2377)),2382),(((2379,2381),(2380,(2387,2388))),2383)),((2384,2385),2386)),(((((((2389,2390),2391),2406),(2392,2393)),((((((2394,2395),2396),2397),((2398,2399),((2400,2401),2402))),2403),(2427,2428))),((2404,2405),((2407,2431),2429))),((((((2408,((2409,2412),2411)),2410),(2425,2426)),(2413,(((2414,2415),((2416,2417),2418)),2419))),((2420,2421),(2423,2424))),2422))),2430),2432),(2433,((2434,2435),((((((((2436,2437),2441),(2438,(2439,2440))),2442),(2446,2447)),(2443,(2444,2445))),((2448,(((((((((2449,2452),((2450,2451),2453)),2454),(2455,2456)),2459),(2457,2458)),((2461,2462),2463)),2460),(2464,(2465,2466)))),(((((2467,2468),2469),2473),2470),(2471,2472)))),2474)))),2475),(2476,((((((2477,2478),2481),(2479,2480)),((2482,2483),2484)),(((2485,(2488,2491)),(2486,2487)),(2489,2490))),(2492,2493))))),((((2231,2232),2233),2494),(2656,(2657,2658)))),(((2136,(((((((2162,(((2163,2165),2164),(2166,2167))),2172),(2168,2169)),(2170,2171)),2173),(((2174,(((2175,2176),2182),(((2177,2178),2179),(2180,2181)))),((2183,2184),2185)),(((((((((((2186,2187),(2188,2193)),(2189,(2196,((2197,2204),2198)))),((2190,2191),2200)),(2192,2199)),2195),2194),(2205,2206)),((2201,2203),2202)),2207),2208))),(((((2209,2210),2211),2212),2213),2664))),(2312,(2659,2660))),((((((((2137,2138),(((2139,(2140,2141)),2142),2143)),((((((2144,2145),2150),(2148,2149)),(2146,2147)),2152),2151)),(2158,(2159,2160))),((2217,2218),(2219,(2220,2221)))),(((2153,2154),(2155,2156)),2157)),2598),((((2222,2223),((2224,2225),2226)),(2227,2228)),(2229,2230))))),(((((((((((2088,2093),2094),2091),(2089,2090)),2092),((((2095,2096),2131),(2133,2134)),(((((2097,(((2098,2099),(2100,((2101,2102),2103))),2104)),2105),2106),2127),(((((2107,2108),2109),(2125,2126)),((((((((2110,2111),2112),2118),2115),(2113,2119)),((2114,(2116,2117)),2120)),(2121,2122)),(2123,2124))),(2128,2129))))),2130),(2132,2135)),2592),((((((((((2495,2496),2498),(2497,((((2499,2504),2501),2500),2503))),2502),(((((2505,2507),2506),(2508,2509)),2510),2511)),(2562,(2563,2564))),(2560,2561)),(((((((((2512,(2557,((2581,2582),((2583,2584),2585)))),2559),(2550,2551)),(((2513,2518),(2514,2515)),(2519,2520))),(2516,((2517,(((2553,2554),2555),2556)),2549))),((2521,2522),((2523,2528),((((((2524,2525),2526),2529),2527),(2530,((((2532,2533),2534),2558),((2538,2540),(2539,((2541,2542),2552)))))),(2531,((2535,2536),(2537,((2543,2544),(((2545,2546),2547),2548))))))))),2569),((2570,2586),(2571,2572))),(((2565,(2566,(2567,2568))),(2573,((2575,(2576,(2577,2578))),2580))),(2574,2579)))),2587),2665)),(2593,2663))),(((2214,2216),2215),(((2599,2600),(2601,2602)),(2603,(2604,(2605,2606))))))))),(569,(((827,828),(829,(830,831))),((2314,2315),(((2316,2317),2318),(2319,2320)))))),(((((745,746),747),(748,(768,(769,770)))),((759,(760,761)),762)),(772,((((((((((810,(811,812)),((813,814),815)),(816,820)),817),818),819),(822,823)),821),824),825))))),758))))),(((21,22),26),29))),17),(((((7,(8,9)),14),13),((10,11),12)),((16,((25,27),41)),(23,24)))),(5,(19,20))),6)),2);
 075: 1 -911381.5 -952787.4051 (0,(1,((((((3,4),((15,(((21,22),26),29)),(18,((((28,33),(34,35)),((30,31),32)),((((36,((2653,2654),2655)),((38,39),40)),(((((((((((((((((((((42,((43,44),45)),46),(48,49)),47),60),59),(((50,53),(54,55)),(51,52))),(61,62)),((56,57),58)),((((((71,72),189),(((((93,94),95),(96,97)),((((98,((101,103),102)),(((99,100),((104,105),106)),107)),(108,116)),109)),((((110,111),112),114),(113,115)))),(((73,74),75),((((76,77),78),(79,80)),(((((81,(82,83)),84),89),((85,86),87)),(((88,91),90),92))))),(777,(808,809))),((((((117,((((173,174),((175,(176,177)),((((178,181),182),179),180))),186),185)),((((((123,157),(156,160)),((((((124,125),126),((127,128),161)),(((((((((129,130),133),132),134),131),162),(169,170)),(152,163)),165)),(((135,143),(137,145)),146)),((((136,(140,(141,142))),158),138),((139,(144,159)),168)))),(164,166)),(((((147,148),153),(149,151)),(150,155)),(154,167))),(171,172))),((((118,119),120),121),122)),(183,184)),(187,188)),((((((366,((367,368),369)),((((((370,378),371),372),(373,374)),(377,(379,380))),(375,376))),388),(((2321,(((((((2325,(2329,2330)),((2326,2327),2331)),2328),2333),2332),2335),2334)),((2322,2323),2324)),(2336,2337))),((2588,2591),(2589,2590))),(2338,2339))))),(((((((((((((((394,395),396),(397,435)),436),398),(((399,400),(((((((((((401,402),(430,431)),432),414),((((403,404),407),412),(((405,433),(406,408)),(413,416)))),(((425,(426,427)),428),429)),417),(419,((((420,424),422),423),421))),411),(409,410)),(415,418))),434)),(795,(796,797))),(586,587)),((437,(584,585)),438)),(741,742)),740),((((((((730,731),732),(733,734)),738),(736,737)),735),739),806)),((439,440),441)),((((580,581),582),778),(792,(793,794)))),((((((((((((588,589),591),602),590),((((592,(((593,594),595),596)),598),597),(599,(600,601)))),((603,604),605)),606),607),(((((((((((((608,609),(610,((611,((612,617),(613,614))),(615,616)))),(618,619)),620),(631,(641,642))),(((632,(634,(653,654))),(633,635)),((636,((645,651),(646,((647,648),(649,650))))),(643,(655,656))))),((637,638),(639,640))),644),(((621,((627,(628,629)),663)),(((622,623),((624,625),626)),630)),652)),657),(((659,660),661),662)),658),664)),((665,(798,(799,(800,801)))),(666,667))),((((668,669),(((((670,(671,672)),673),((674,675),683)),(((677,678),(680,682)),679)),676)),681),((684,((685,(686,((687,689),688))),690)),(691,(((692,((693,(695,724)),694)),(((696,697),(((712,713),(((714,((((717,718),719),720),722)),(715,716)),721)),723)),(((699,700),(710,711)),(707,(708,709))))),(698,((701,706),(702,((703,704),705))))))))),((((725,726),727),(728,729)),((773,774),775))))),(((((483,484),485),486),(487,488)),(489,490))),((((453,((472,473),(474,475))),583),(454,((((((((461,462),464),463),466),465),(468,469)),467),((470,471),553)))),(((455,(476,(477,478))),482),(((456,(457,458)),459),491)))),460),((((442,(443,444)),445),(((((446,447),449),448),450),(451,452))),(((((479,480),481),767),((539,540),(763,764))),765))),((390,391),(392,393))),536),((((((493,494),((495,(((496,504),(498,((500,501),(502,503)))),506)),(497,499))),505),507),535),532)),((((((((((63,(((((64,65),66),67),68),(69,70))),((547,548),753)),((537,538),749)),(551,552)),771),((((541,((542,543),544)),(545,546)),(743,750)),(((((751,752),776),(((802,(803,804)),805),(((2350,2351),((2352,2353),2354)),(2355,2356)))),((((779,780),782),(781,((((783,784),785),((786,((787,788),(789,790))),791)),807))),((826,((2347,2348),2349)),2662))),((((2607,(2608,2609)),(2610,2611)),2650),(((((((((2612,2620),2638),(((((2613,2614),2619),2615),(2616,(2617,2618))),2637)),((((2621,(2622,2623)),((((2624,(2635,2636)),2625),2641),(2632,2633))),2634),((((2626,2639),2631),(2627,((2628,2630),2629))),2640))),((2645,2646),2647)),2642),(2643,2644)),2648),(2649,(2651,2652))))))),((((526,(527,528)),530),529),531)),((534,(549,550)),((((((((570,572),571),(573,(575,576))),577),574),578),579),744))),(((754,755),756),757)),((((492,525),(508,509)),533),((510,(523,524)),((511,((515,516),517)),((512,(513,514)),(((518,(519,520)),521),522))))))),((((((((((((((((190,(192,(193,194))),(195,(196,197))),191),(((((198,199),(200,201)),((((202,203),204),((205,206),207)),208)),209),((((((((210,211),212),(213,214)),215),(216,217)),218),219),(((220,221),((222,224),223)),225)))),226),((358,359),(360,361))),((((227,(((228,231),230),229)),232),(((234,235),236),237)),(233,(357,(362,363))))),(((((((((((((238,239),(240,241)),242),253),(254,325)),((((((243,((245,246),((247,(248,250)),249))),244),251),255),252),((256,257),258))),(((((((((261,(266,267)),(262,263)),(264,265)),(((((269,271),(270,272)),((275,276),((((280,289),(((281,282),((283,288),(284,287))),(285,286))),(291,292)),(290,((293,294),295))))),(((((317,318),319),320),321),(322,324))),(273,274))),268),((277,279),278)),(((296,297),(302,(303,323))),(298,(((304,305),(306,307)),((((308,(309,310)),316),(((311,312),313),314)),315))))),(300,301)),299)),(259,260)),((352,354),353)),351),(350,355)),(((((326,327),328),(((329,330),332),(331,336))),((333,334),335)),(((337,338),339),(340,341)))),(((342,356),(343,(((((344,346),345),347),348),349))),(((1619,1620),(1621,1622)),1623)))),(364,365)),2313),389),(((((((((((((((((832,((834,(835,836)),837)),(838,(((839,((842,843),844)),(840,841)),845))),833),(((((846,847),849),848),850),(851,852))),(((868,869),870),(((((871,872),873),875),874),(876,877)))),(((853,(((854,855),(((856,857),858),859)),((860,861),862))),((864,865),(866,867))),863)),887),((((((((891,892),914),(((893,(894,895)),898),(896,913))),915),899),897),((((900,(901,902)),903),910),((904,((905,907),(906,908))),(909,(911,912))))),916)),(((((878,879),880),(((881,884),(882,883)),885)),886),((((928,929),(930,931)),((932,(933,934)),936)),935))),890),(888,889)),(((917,918),919),920)),1582),((926,927),(937,938))),((921,922),(923,(924,925)))),(((((((((((((((((939,940),943),942),(941,944)),((((945,(948,949)),946),947),(950,(951,((952,953),954))))),957),(((1262,1263),1264),(((((((((((((1380,1381),1382),(1383,(1448,(1450,1451)))),((1416,1418),1417)),1415),(((((1392,1399),1398),(1396,1397)),((1393,1394),1395)),(((1442,1443),(1527,1528)),(1458,1459)))),((1411,(1420,1421)),((1435,1436),((1525,1526),1538)))),(((1402,1438),((1412,1414),1413)),1434)),(((((1384,((1444,(1445,1446)),(1447,1449))),((((1385,1386),1387),(1388,1389)),1390)),((1391,(1422,1423)),(1419,1441))),1403),(((((1404,1405),1406),((1407,1408),1410)),1409),((1424,1426),(1425,(((1485,1486),(((1487,(1488,1489)),1490),1492)),1491)))))),1400),((((1427,(1433,(1456,1457))),((((1428,1429),1430),1431),1432)),(1493,(((1507,(1508,1509)),1580),1510))),(1437,((1452,1453),(1454,1455))))),((1401,1439),1440)),(((1513,1514),(((1515,1516),1575),((1577,1578),1579))),1529)))),(((((((((955,956),(((1266,1270),(1267,1268)),1269)),1257),(1075,(1076,(1077,1078)))),(((((1079,1080),(1081,(1082,1083))),((((((1084,1085),1086),((1087,(1095,1096)),(1088,1089))),(1090,(1091,1134))),((1092,1124),(1093,(1126,1127)))),(((1135,1136),(1251,(1260,1261))),(((1179,1180),1183),1181)))),(((((((((((((1097,1101),(1099,1102)),1098),1100),1103),(((1116,1118),1117),1119)),1104),((1109,(1110,1113)),((1112,1120),(1114,1115)))),(((1105,1106),1107),1111)),((1108,1121),1122)),(1173,1174)),((1123,1258),1125)),(1271,1272))),1094)),1259),((1164,1165),((1182,1249),1250))),(((((((((1137,(1252,1253)),1256),(1158,1159)),((1156,1157),1178)),(1138,(1153,(((1166,(1170,1171)),((1167,1168),1169)),((1172,1177),(1175,1176)))))),(1161,1162)),(((((((1144,(1145,(1146,1147))),1150),((1148,1149),1186)),((1151,1152),1155)),1154),1187),((1254,1255),1265))),((1139,(1140,1141)),(1160,1163))),(1142,1143))),((1184,1185),(((((((1221,1245),1235),(1236,1237)),((((1232,1233),1234),1247),1246)),(((((1222,1223),1227),1224),(1225,1226)),((1228,((1229,1512),1231)),(1230,1248)))),(((1238,1239),1244),((1241,1242),1243))),1240)))),(((((1193,(1194,1196)),1195),(1197,(1198,1199))),((((((((1200,(1215,1216)),(1205,(1206,(1207,1522)))),1209),1201),(((1210,1211),1217),((1212,1214),1213))),(1208,1218)),((1202,1203),1204)),(1219,1220))),(1273,(((1517,1518),(1520,1521)),1519)))),(((1051,1052),1054),1053)),((((((((((958,(959,(((985,988),(986,987)),990))),((((974,979),(((975,976),977),978)),((980,981),((982,983),984))),989)),((((1465,1466),(((1467,1468),1469),(((1470,(1471,1472)),1474),1473))),(1477,((1478,1479),1480))),(1475,1476))),(((963,967),((964,965),966)),(1460,(((1461,1463),1462),1464)))),(((960,961),962),((968,(971,972)),(969,970)))),(973,991)),(((1317,(((((1318,((1319,1320),(1322,1326))),1321),(1323,1324)),((1325,1337),(1328,1329))),(1327,(1330,(1332,(1336,1338)))))),((1333,1334),1335)),1331)),(((((((994,995),996),(((((997,998),999),1000),(1001,((1002,1004),1003))),1316)),((1005,1576),(1539,1540))),1584),((1014,(1016,1017)),1015)),((((((((((1006,1009),1007),1008),1010),1011),1012),1013),(((((1019,1020),1024),((1021,1022),1023)),1027),(1025,1026))),(((1313,1314),1315),(((((((((((1541,1542),((1543,1544),(((1545,(1550,1552)),((1546,1548),(1547,1549))),1551))),1555),(1553,1554)),(1556,1557)),(1558,1559)),1560),1561),(((1562,1563),((1564,1565),1566)),(1567,1568))),(1569,(1570,1571))),(1572,1573)))),(1128,((1129,((1132,1281),1133)),(1130,1131)))))),(1483,1484)),(((((1018,1312),(1064,1065)),(1062,1063)),((1056,1061),(((1057,1058),1060),1059))),(((1066,1282),(((((1188,1191),(1189,1190)),1192),(1307,1308)),1290)),(((1284,((1502,1503),1504)),1311),((((1285,1286),((1287,1288),1289)),1524),((1291,1523),1501))))))),((((((992,993),1283),1498),((((((1042,1047),((1044,1045),1046)),1043),(1049,1050)),(1048,(((1067,1068),1069),1070))),1499)),(((1055,1506),((1301,1302),(((1303,1306),(1304,1305)),(1309,1310)))),(((1298,1299),1300),1344))),((((((1028,1029),(1030,(((((1031,1505),1034),1032),1033),1035))),((((1036,(1038,(1039,1040))),1037),1041),(((1274,1275),1280),((1276,1277),(1278,1279))))),(1072,1073)),((1074,(((1292,1293),(1294,1295)),(1296,1297))),((1481,1482),1511))),1071))),(((1376,1379),(1377,1378)),(((1494,1495),(1496,1497)),1500))),((((1531,1532),(1533,(1534,1535))),1536),(1537,1574))),((1339,(1374,1375)),((((((1340,(((1350,(1352,1353)),1351),1354)),1349),(1342,(1343,(1347,1348)))),((1341,(1345,1346)),(1355,(1372,1373)))),((((1356,1357),(1366,1367)),(((1358,((1361,1362),1363)),(1359,1360)),(1364,1365))),1368)),((1369,1370),1371)))),(1530,1581)),1583)),((((((((1585,1586),(1587,(1588,1589))),((((1590,1591),1593),1592),(((1594,(1595,1596)),(1597,(1611,1612))),1598))),(((((1599,1605),1602),1604),(1600,1601)),1603)),((1606,1607),((1608,1610),1609))),(1615,(1616,(1617,1618)))),1613),1614))),(((381,((382,383),384)),385),(386,387))),((554,(((((((((555,558),559),561),560),562),(556,557)),((2594,(2595,2596)),2597)),((((563,564),(565,566)),567),((568,(2340,2341)),(((2342,2343),2344),(2345,2346))))),(((((((((((((((((((((((1624,1631),(1629,1630)),((1625,1628),(1626,1627))),((1637,(((1638,1640),1639),1641)),((2072,2073),(2074,2075)))),((1632,1636),(1633,(1634,1635)))),((2069,2070),2071)),(((((((((2234,2235),(2238,2239)),((2247,2251),((((2248,2249),2250),(2254,2255)),(2252,2253)))),((((((2240,(2241,2242)),(2246,2271)),((2243,2245),2244)),((2256,(((((2258,2259),2261),2260),((2262,2263),2264)),2265)),2257)),2266),((2267,2270),(2268,2269)))),((((2236,2237),((((2290,2293),(2291,2292)),((((2294,2295),2296),((2297,2299),2298)),2300)),2301)),(2273,2274)),((((((((2278,2280),2279),2282),2281),(2285,(2286,2287))),(2283,2284)),2289),2288))),((2272,(2302,(2303,2304))),((2275,2276),2277))),((((2305,2306),(2307,2308)),2309),2310)),2311),(((2357,((((2358,(2359,2360)),(2361,2362)),2363),(2364,2367))),(2365,2366)),(2368,2369)))),((((2016,2017),((2018,(2019,2020)),2021)),(2022,2023)),((2024,((2025,2026),((2027,2028),2029))),2030))),(((((((((((((((1847,((1857,1858),1859)),1849),1848),(1856,1860)),1855),((((1850,1851),1852),1853),1854)),1931),1941),((1901,1902),((((1903,(((((1904,1905),1907),(1906,(1909,1912))),1910),(1908,1911))),(1914,1915)),1913),(1916,1917)))),((1923,((1924,((1925,1926),(1927,1928))),(1929,1930))),(((1935,1936),1937),1942))),1940),(1933,1934)),(((1861,(1863,(1864,1865))),1862),(((1866,(1867,(1868,(1869,(1871,(1873,1874)))))),(1870,1872)),((((1918,1921),(1919,1920)),1922),1932)))),(((((((((1875,(1876,1877)),1878),1879),((((1880,1882),(((1884,1885),1886),(1887,1888))),((1881,1883),(1891,1892))),(1889,(1895,1896)))),1893),1890),1894),(((1897,1898),1899),1900)),(1938,1939))),(1948,1949))),(1954,(1977,1978))),((((1845,1846),(1943,(1944,(1945,1946)))),((1947,1969),((1962,(1967,1968)),(1963,(1964,(1965,1966)))))),((1958,((1959,1960),1961)),((1973,1974),1975)))),((((((((1642,1643),1644),((((1645,1646),1647),1651),(1648,(1649,1650)))),((1652,(((1653,(1654,1655)),1656),((1657,1658),(1659,(1660,1661))))),1662)),1993),((2006,2015),(((2007,((2010,2011),((2012,2014),2013))),2009),2008))),(1976,((2039,(2040,2041)),(((2042,2043),(((((2044,(2047,2048)),(2045,2046)),(2049,2050)),(((((2053,2054),2055),2056),2057),2661)),2052)),2051)))),(((1844,(1998,1999)),(((1979,1980),(1981,1982)),((2000,(2001,2002)),((2003,2004),2005)))),(((1996,(2067,2068)),(1997,(2031,((((2032,2038),2037),(2033,2034)),(2035,2036))))),(((2063,2065),2064),2066))))),((((((((((1663,1664),1665),(((1667,1669),1668),1670)),1666),1671),(1672,(1673,1674))),((((((((1677,1683),1684),((((1678,1679),1681),1680),1682)),1685),(((1686,1687),(((1688,1692),(1691,1694)),(1689,(1690,1693)))),(1695,1841))),((((((1698,1702),((1699,1701),1700)),((1703,((1704,1707),1706)),1705)),(((((((1814,((1827,1828),1834)),1815),1816),(1821,1822)),((((1817,1818),1820),1833),(((1819,1823),1824),(1825,1826)))),(1829,(1830,(1831,1832)))),((1955,1957),1956))),(((((1742,((((((((1743,((((1744,1745),((1750,1751),1752)),(1763,(((((1764,1765),1766),1767),1768),(1769,1770)))),((1746,(1748,1749)),1747))),(1753,1772)),1760),(1758,1759)),((((1754,1756),1755),1757),(1761,1771))),1762),(1773,(2076,2077))),(1774,((1811,1812),1813)))),((((1779,1780),(((1781,1782),1783),(1784,1786))),(1785,(((((1787,(1789,1794)),1788),((((((1795,1797),1798),1796),((((1799,1802),1801),1800),(1805,(1806,1808)))),(1803,1804)),1807)),((1790,1791),1793)),1792))),(1809,1810))),1778),(1775,1776)),1777)),(((1836,1840),1837),(1838,1839)))),(1835,1842)),(((1950,1951),1952),1953))),((1722,1723),1994)),(1675,1676)),(((1696,1697),((((1726,1727),1728),((((1729,((1730,1733),1732)),(1731,1735)),1734),((1736,1737),(1738,1739)))),1741)),(((((((1708,1709),1710),(((1711,1713),1712),(1714,1715))),(1716,(1721,(2058,(((2059,2062),2061),2060))))),(1717,(1718,(1719,1720)))),(1724,1725)),1740)))),(1843,1995)),((1970,1971),1972)),((1991,1992),2087)),((((1983,1985),1984),((((1986,1987),1988),1989),1990)),2161)),(((((2078,2079),(2080,2081)),2082),(2083,2084)),(2085,2086))),(((((((((((((2370,2378),2371),(2372,(2373,2374))),((2375,2376),2377)),2382),(((2379,2381),(2380,(2387,2388))),2383)),((2384,2385),2386)),((((((2389,2390),2391),((((((2394,2395),2396),2397),((2398,2399),((2400,2401),2402))),2403),(2427,2428))),(2392,2393)),2406),(((2404,2405),2430),((2407,2431),2429)))),(((((((2408,(2409,2411)),2410),2412),(2425,2426)),(2413,(((2414,2415),((2416,2417),2418)),2419))),((2420,2421),(2423,2424))),2422)),2432),(2433,((2434,2435),((((((((2436,2437),2441),(2438,(2439,2440))),2442),(2446,2447)),(2443,(2444,2445))),((2448,((((((((2449,(((2450,2451),2453),2454)),2452),(2455,2456)),2459),(2457,2458)),((2461,2462),2463)),2460),(2464,(2465,2466)))),(((((2467,2468),2469),2473),2470),(2471,2472)))),2474)))),2475),(2476,(((((2477,2478),(((2482,2483),2484),(((2485,(2488,2491)),(2486,2487)),(2489,2490)))),(2479,2480)),2481),(2492,2493))))),((((2231,2232),2233),2494),(2656,(2657,2658)))),((2136,((((((((2162,(((2163,2165),2164),(2166,2167))),2172),(2168,2169)),(2170,2171)),2173),((((2174,2182),((2175,2176),(((2177,2178),2179),(2180,2181)))),((2183,2184),2185)),(((((((((((((2186,2187),(2188,2193)),(2190,2191)),(((2196,2197),2204),2198)),2189),2200),(2192,2199)),2195),2194),(2205,2206)),((2201,2203),2202)),2207),2208))),(((((2209,2210),2211),2212),2213),2664)),(2312,(2659,2660)))),(((((((2137,2138),(((2139,(2140,2141)),2142),2143)),((((((2144,2145),2150),(2148,2149)),(2146,2147)),2151),2152)),((2217,2218),(2219,(2220,2221)))),(2158,(2159,2160))),(((2153,2154),(2155,2156)),2157)),(((((2222,2223),((2224,2225),2226)),(2227,2228)),(2229,2230)),2598)))),(((((((((2088,2093),((2089,2090),(2091,2094))),2092),((((2095,2096),2131),(2133,2134)),(((((2097,(((2098,2099),(2100,((2101,2102),2103))),2104)),2105),2106),2127),(((((2107,2108),2109),(2125,2126)),(((((((2110,2111),2112),2118),((2115,2119),2120)),((2114,(2121,2122)),(2116,2117))),2113),(2123,2124))),(2128,2129))))),2130),(2132,2135)),2592),(((((((((((((((2495,2496),2498),(2497,((((2499,2504),2501),2500),2503))),2502),(((((2505,2507),2506),(2508,2509)),2510),2511)),((2562,2563),2564)),(2560,2561)),2574),2579),(((2565,2573),(2566,(2567,2568))),(2575,((2576,2580),(2577,2578))))),((((2512,(2557,((2581,2582),((2583,2584),2585)))),(2550,2551)),((((2513,2518),(2514,2515)),(2519,2520)),((2516,2549),((2517,((2553,2554),(2555,2556))),((((2521,2522),2523),((((((2524,2525),2526),2529),2527),(2530,((((2532,2533),2534),2558),((2538,2540),(2539,((2541,2542),2552)))))),(2531,((2535,2536),(2537,((2543,2544),(((2545,2546),2547),2548))))))),2528))))),(2559,2569))),(2570,(2571,2572))),2586),2587),2665)),(2593,2663))),(((2214,2216),2215),(((2599,2600),(2601,2602)),(2603,(2604,(2605,2606)))))))),766)),(569,((((827,828),829),(830,831)),(((2314,2315),(2319,2320)),((2316,2317),2318))))),((((745,746),(748,(768,(769,770)))),((747,772),((((((((((810,(811,812)),((813,814),815)),(816,820)),817),818),819),(822,823)),821),824),825))),((759,(760,761)),762)))),758)),37))))),(((16,((25,27),41)),(23,24)),17)),(((7,(8,9)),14),(((10,11),12),13))),(5,(19,20))),6)),2);
 076: 1 -889330.0625 -952767.8289 (0,(1,((((((3,4),(((15,(18,37)),((((28,33),(34,35)),((30,31),32)),(((36,((2653,2654),2655)),((38,39),40)),((((((((((((((((((((((((42,((43,44),45)),46),47),(48,49)),59),(((50,(61,62)),((51,52),(54,55))),53)),60),((56,57),58)),((((580,581),582),778),(792,(793,794)))),((((((71,72),189),(((((93,94),95),(96,97)),((((98,((101,103),102)),(((99,100),((104,105),106)),107)),(108,116)),109)),((((110,111),112),114),(113,115)))),(((73,74),75),((((76,77),78),(79,80)),(((((81,(82,83)),84),89),((85,86),87)),(((88,91),90),92))))),((((((117,((((173,174),((175,(176,177)),((((178,181),182),179),180))),186),185)),((((((((((123,157),156),160),(((135,143),(137,145)),((144,159),146))),((((136,(140,(141,142))),158),138),(139,168))),(((((124,125),126),(127,128)),161),(((((((((129,130),133),132),134),131),162),(169,170)),(152,163)),165))),(164,166)),(((((147,148),153),(149,151)),(150,155)),154)),(171,172)),167)),(((((118,119),120),121),122),(183,184))),(187,188)),((((((366,((367,368),369)),((((((370,378),371),372),(373,374)),(377,(379,380))),(375,376))),388),(((2321,(((((((2325,(2329,2330)),((2326,2327),2331)),2328),2333),2332),2335),2334)),((2322,2323),2324)),(2336,2337))),((2588,2591),(2589,2590))),(2338,2339))),777)),(808,809))),((((725,726),727),(728,729)),((773,774),775))),((((((((((((394,395),396),(397,435)),(398,436)),(((399,400),((((((((((401,402),(430,431)),432),414),((((403,404),407),412),(((405,433),(406,408)),(413,416)))),((419,((((420,424),422),423),421)),(((425,(426,427)),428),429))),417),411),(409,410)),(415,418))),434)),(795,(796,797))),(586,587)),((437,(584,585)),438)),(741,742)),740),(((((((730,731),732),(733,734)),738),(735,(736,737))),739),806)),((439,440),441))),(((((((((((588,589),591),602),590),((((592,(((593,594),595),596)),597),598),(599,(600,601)))),((603,604),605)),606),607),((((668,669),((((((670,(671,672)),673),((674,675),683)),((677,678),679)),(680,682)),676)),681),(((684,((685,(686,((687,689),688))),690)),(((692,((693,(695,724)),694)),(((696,697),(((712,713),(((714,((((717,718),719),720),722)),(715,716)),721)),723)),(((699,700),(710,711)),(707,(708,709))))),(698,((701,706),(702,((703,704),705)))))),691))),((665,((798,(800,801)),799)),(666,667))),(((((((((((((608,609),(610,((611,((612,617),(613,614))),(615,616)))),(618,619)),620),((631,(((632,(634,(653,654))),(633,635)),((636,((645,651),(646,((647,648),(649,650))))),(643,(655,656))))),(641,642))),((637,638),(639,640))),644),652),((621,((627,(628,629)),663)),(((622,623),((624,625),626)),630))),657),(((659,660),661),662)),658),664))),(((((483,484),485),486),(487,488)),(489,490))),((((453,((472,473),(474,475))),454),(((((((((461,462),464),463),466),465),(468,469)),467),583),((470,471),553))),((455,((476,(477,478)),482)),(((456,(457,458)),459),491)))),460),((((442,(443,444)),445),(((((446,447),449),448),450),(451,452))),(((((479,480),481),767),((539,540),(763,764))),765))),(((((493,494),(((((495,506),(496,504)),(498,((500,501),(502,503)))),(497,499)),505)),507),(532,535)),536)),((390,391),(392,393))),(492,((((508,509),525),533),((510,(523,524)),((511,((515,516),517)),((512,(513,514)),(((518,(519,520)),521),522))))))),(((((((((((((190,(192,(193,194))),(195,(196,197))),191),(((((198,199),(200,201)),((((202,203),204),((205,206),207)),208)),209),((((((((210,211),212),(213,214)),215),(216,217)),218),219),(((220,221),((222,224),223)),225)))),226),((358,359),(360,361))),((((227,(((228,231),230),229)),232),(((234,235),236),237)),(233,(357,(362,363))))),(((((((((((((238,239),(240,241)),242),253),(254,325)),(((243,((245,246),((247,(248,250)),249))),244),251)),((252,255),((256,257),258))),(((((((((261,(266,267)),(262,263)),(264,265)),(((((269,271),(270,272)),((275,276),(((((280,((281,282),((283,288),(284,287)))),(285,289)),286),(291,292)),(290,((293,294),295))))),(((((317,318),319),320),321),(322,324))),(273,274))),268),((277,279),278)),((298,(((304,305),(306,307)),(((308,(309,310)),((((311,313),314),316),312)),315))),(300,301))),(((296,297),302),(303,323))),299)),(259,260)),(351,((352,354),353))),(350,355)),(((((326,327),328),((333,334),335)),(((329,330),332),(331,336))),(((337,338),339),(340,341)))),(((342,(343,(((((344,346),345),347),348),349))),356),(((1619,1620),(1621,1622)),1623)))),(364,365)),(389,((((((((((((((((((832,((834,(835,836)),837)),(838,((((839,((842,843),844)),841),840),845))),833),(((((846,847),849),848),850),(851,852))),(((868,869),870),(((((871,872),873),875),874),(876,877)))),(((853,(((854,855),((((856,857),858),859),(860,861))),862)),((864,865),(866,867))),863)),887),((((((891,892),914),(((893,(894,895)),898),(896,913))),899),897),((((900,(901,902)),903),910),((((904,((905,907),(906,908))),909),915),((911,912),916))))),(((((878,879),880),(((881,884),(882,883)),885)),886),((((928,929),(930,931)),((932,(933,934)),936)),935))),890),(888,889)),(((917,918),919),920)),1582),((926,927),(937,938))),((921,922),(923,(924,925)))),((((((((((((((((((939,940),943),942),(941,944)),((((945,(948,949)),946),947),(950,(951,((952,953),954))))),957),(((1262,1263),1264),((((((((((((((1380,1381),1382),1448),(1383,(1450,1451))),((1416,1418),1417)),1415),(((((1392,1399),1398),(1396,1397)),((1393,1394),1395)),(((1442,1443),(1527,1528)),(1458,1459)))),((1411,(1420,1421)),((1435,1436),((1525,1526),1538)))),(((1402,1438),((1412,1414),1413)),1434)),(((((((1384,((1444,(1445,1446)),(1447,1449))),1390),(((1385,1386),1387),(1388,1389))),(1391,(1422,1423))),(1419,1441)),1403),(((((1404,1405),1406),((1407,1408),1410)),1409),((1424,1425),(1426,(((1485,1486),(((1487,(1488,1489)),1490),1492)),1491)))))),1400),(((1427,(1433,((1456,1457),(1493,(((1507,(1508,1509)),1580),1510))))),((((1428,1429),1430),1431),1432)),(1437,((1452,1453),(1454,1455))))),((1401,1439),1440)),(((1513,1514),(((1515,1516),1575),((1577,1578),1579))),1529)))),((((((((((((955,956),(((1266,1270),(1267,1268)),1269)),1257),1094),(1075,(1076,(1077,1078)))),((1079,1080),(1081,(1082,1083)))),(((((((1084,1085),1086),((1087,(1095,1096)),(1088,1089))),(1090,(1091,1134))),((1092,1124),(1126,1127))),1093),(((1135,1136),(1251,(1260,1261))),(((1179,1180),1183),1181)))),(((((((((((((1097,1101),(1099,1102)),1098),1100),1103),(((1116,1118),1117),1119)),1104),((1109,(1110,1113)),((1112,1120),(1114,1115)))),1111),(((1105,1106),1107),((1108,1121),1122))),(1173,1174)),((1123,1258),1125)),(1271,1272))),1259),((1164,1165),((1182,1249),1250))),((((((((1137,(1252,1253)),((1158,1159),1256)),((1156,1157),1178)),(1138,(1153,((1166,(((1167,1168),1169),(1170,1171))),((1172,1177),(1175,1176)))))),(1161,1162)),(((((((1144,(1145,(1146,1147))),1150),((1148,1149),1186)),((1151,1152),1155)),1154),1187),((1254,1255),1265))),((1139,1163),((1140,1141),1160))),(1142,1143))),((1184,1185),((((((((1221,1245),1235),((1228,((1229,1512),1231)),(1230,1248))),(1236,1237)),((((1232,1233),1234),1247),1246)),((((1222,1223),1227),1224),(1225,1226))),(((1238,1239),1244),((1241,1242),1243))),1240)))),(((((1193,(1194,1196)),1195),(1197,(1198,1199))),((((((((((1200,(1215,1216)),1206),1205),(1207,1522)),1209),1201),(((1210,1211),1217),((1212,1214),1213))),(1208,1218)),((1202,1203),1204)),(1219,1220))),(1273,(((1517,1518),(1520,1521)),1519)))),((((((((((958,(959,(((985,988),(986,987)),990))),((((974,979),(((975,976),977),978)),((980,981),((982,983),984))),989)),((((1465,1466),(((1467,1468),1469),((1470,(1471,1472)),(1473,1474)))),(1477,((1478,1479),1480))),(1475,1476))),(((963,967),((964,965),966)),(1460,(((1461,1463),1462),1464)))),(((960,961),962),((968,(971,972)),(969,970)))),(973,991)),(((1317,(((((1318,((1319,1320),(1322,1326))),1321),(1323,1324)),((1325,1337),(1327,(1328,1329)))),(1330,(1332,(1336,1338))))),((1333,1334),1335)),1331)),((((((((994,995),996),(((((997,998),999),1000),(1001,((1002,1004),1003))),1316)),((1005,1576),(1539,1540))),1584),((1014,(1016,1017)),1015)),(((((((1006,((1007,1008),1009)),1010),1011),1012),(((((1019,1020),1024),((1021,1022),1023)),1027),(1025,1026))),1013),(1128,((1129,((1132,1281),1133)),(1130,1131))))),(((1313,1314),1315),(((((((((((1541,1542),(((1543,1544),((1545,((1546,1548),(1547,1549))),1551)),(1550,1552))),1555),(1553,1554)),(1556,1557)),(1558,1559)),1560),1561),(((1562,1563),((1564,1565),1566)),(1567,1568))),(1569,(1570,1571))),(1572,1573))))),(1483,1484)),((((((1018,1312),(1064,1065)),(1062,1063)),((1056,1061),(((1057,1058),1060),1059))),((((1055,1506),((1301,1302),(((1303,1306),(1304,1305)),(1309,1310)))),(((1298,1299),1300),1344)),(1066,(((((1188,1191),(1189,1190)),1192),(1307,1308)),(1282,1290))))),((1284,1311),(((((1285,1286),((1287,1288),1289)),1524),((1291,1523),1501)),((1502,1503),1504)))))),((((992,993),1283),((((((1042,1047),((1044,1045),1046)),1043),(1049,1050)),(1048,(((1067,1068),1069),1070))),(1498,1499))),((1051,(1052,1053)),1054))),((((((1028,1029),(1030,(((((1031,1505),1034),1032),1033),1035))),((((1036,(1038,(1039,1040))),1037),1041),(((1274,1275),1280),((1276,1277),(1278,1279))))),(1072,1073)),((1074,(((1292,1293),(1294,1295)),(1296,1297))),((1481,1482),1511))),1071)),((1376,1379),(1377,1378))),(((1494,1495),(1496,1497)),1500)),((((1531,1532),(1533,(1534,1535))),1536),(1537,1574))),((1339,(1374,1375)),(((((1340,(((1350,(1352,1353)),1351),1354)),1349),((((1341,(1345,1346)),(1355,(1372,1373))),1342),(1343,(1347,1348)))),((((1356,1357),(1366,1367)),(((1358,((1361,1362),1363)),1359),(1360,(1364,1365)))),1368)),((1369,1370),1371)))),(1530,1581)),1583)),(((((((((1585,1586),(1588,1589)),1587),((((1590,1591),1593),1592),(((1594,(1595,1596)),1598),(1597,(1611,1612))))),(((((1599,1605),1604),1602),(1600,1601)),1603)),((1606,1607),((1608,1610),1609))),(1615,(1616,(1617,1618)))),1613),1614)),2313))),(((381,((382,383),384)),385),(386,387))),(((554,766),((((((((((((((((((((((1624,1631),(1629,1630)),((1625,1628),(1626,1627))),((1637,(((1638,1640),1639),1641)),((2072,2073),(2074,2075)))),((1632,1636),(1633,(1634,1635)))),((2069,2070),2071)),(((((((2234,2235),(((2238,2239),(2247,((((2248,2249),2250),(2254,2255)),(2251,(2252,2253))))),((((((2240,(2241,2242)),(2246,2271)),((2243,2245),2244)),((2256,(((((2258,2259),2261),2260),((2262,2263),2264)),2265)),2257)),2266),((2267,2270),(2268,2269))))),((((2236,2237),((((2290,2293),(2291,2292)),((((2294,2295),2296),((2297,2299),2298)),2300)),2301)),(2273,2274)),((((((((2278,2280),2279),2282),2281),(2285,(2286,2287))),(2283,2284)),2289),2288))),((2272,(2302,(2303,2304))),((2275,2276),2277))),((((2305,2306),(2307,2308)),2309),2310)),2311),(((2357,((((2358,(2359,2360)),(2361,2362)),2363),(2364,2367))),(2365,2366)),(2368,2369)))),((((2016,2017),((2018,(2019,2020)),2021)),(2022,2023)),((2024,((2025,2026),((2027,2028),2029))),2030))),((((((((((((1847,1849),((1857,1858),1859)),1848),(((((1850,1851),1852),1853),1854),1855)),((1856,1860),1931)),1941),((((1901,1902),(((1903,(((((1904,1905),1907),(1906,(1909,1912))),1910),(1908,1911))),(1914,1915)),1913)),(1916,1917)),1940)),(((1923,(1929,1930)),(1924,((1925,1926),(1927,1928)))),(((1935,1936),1937),1942))),(1933,1934)),((((1861,(1863,(1864,1865))),1862),(((1866,(1867,(1868,(1869,(1871,(1873,1874)))))),(1870,1872)),((((1918,1921),(1919,1920)),1922),1932))),((((((((1875,(1876,1877)),1878),1879),(((((1880,1882),(1887,1888)),((1884,1885),1886)),(1889,(1895,1896))),((1881,1883),(1891,1892)))),1893),1890),(((1897,1898),1899),1900)),1894))),(1938,1939)),(1948,1949))),(1954,(1977,1978))),((((1845,1846),(1943,(1944,(1945,1946)))),(((1947,1969),((1962,(1967,1968)),(1963,(1964,(1965,1966))))),(1958,((1959,1960),1961)))),((1973,1974),1975))),((((((((1642,1643),1644),((((1645,1646),1647),1651),((1648,1649),1650))),((1652,(((1653,(1654,1655)),1656),((1657,1658),(1659,(1660,1661))))),1662)),1993),((2006,2015),((2007,(2008,2009)),((2010,2011),((2012,2014),2013))))),(1976,((2039,(2040,2041)),(((2042,2043),((((2044,(2045,2046)),((2047,2048),(2049,2050))),(((((2053,2054),2055),2056),2057),2661)),2052)),2051)))),(((1844,(1998,1999)),(((1979,1980),(1981,1982)),((2000,(2001,2002)),((2003,2004),2005)))),(((1996,(2067,2068)),(1997,(2031,((((2032,2038),2037),(2033,2034)),(2035,2036))))),(((2063,2065),2064),2066))))),((((((((((1663,1664),1665),(((1667,1669),1668),1670)),1666),1671),(1672,(1673,1674))),(((((((1677,1683),(((((1678,1679),1681),1680),1682),1684)),1685),(((1686,1687),(((1688,1694),(1691,1692)),(1689,(1690,1693)))),(1695,1841))),((((((1698,1702),((1699,1701),1700)),((1703,((1704,1707),1706)),1705)),(((((((1814,1815),((1827,1828),1834)),1816),(1821,1822)),((((1817,1818),1820),1833),(((1819,1823),1824),(1825,1826)))),(1829,(1830,(1831,1832)))),((1955,1957),1956))),(((((1742,((((((((1743,((((1744,1745),((1750,1751),1752)),(1763,(((((1764,1765),1766),1767),1768),(1769,1770)))),((1746,(1748,1749)),1747))),(1753,1772)),1760),(1758,1759)),((((1754,1756),1755),1757),(1761,1771))),1762),(1773,(2076,2077))),(1774,((1811,1812),1813)))),(((1779,1780),(((1781,1782),1783),(1784,1786))),((1785,(((((1787,(1789,1794)),1788),(((((((1795,1797),1798),1796),(((1799,1802),1801),1800)),((1803,1804),1807)),1805),(1806,1808))),((1790,1791),1793)),1792)),(1809,1810)))),1778),(1775,1776)),1777)),(((1836,1840),1837),(1838,1839)))),1842),(1835,(((1950,1951),1952),1953)))),((1722,1723),1994)),(1675,1676)),((1696,1697),((((((((1708,1709),1710),(((1711,1713),1712),(1714,1715))),(1716,(1721,(2058,(((2059,2062),2061),2060))))),(1717,(1718,(1719,1720)))),(1724,1725)),1740),((((1726,1727),1728),((((1729,((1730,1733),1732)),(1731,1735)),1734),((1736,1737),(1738,1739)))),1741))))),(1843,((1970,1971),1972))),1995),(((((1983,1985),1984),((((1986,1987),1988),1989),1990)),2161),((1991,1992),2087))),(((((2078,2079),(2080,2081)),2082),(2083,2084)),(2085,2086))),(((((((((((((2370,2378),2371),(2372,(2373,2374))),((2375,2376),2377)),2382),(((2379,2381),(2380,(2387,2388))),2383)),((2384,2385),2386)),((((((2389,2390),2391),(((((2394,2395),2396),2397),((2398,2399),((2400,2401),2402))),(2403,(2427,2428)))),(2392,2393)),(((2404,2405),2430),((2407,2431),2429))),2406)),(((((((2408,(2409,2411)),2410),2412),(2425,2426)),((2413,2419),((2414,2415),((2416,2417),2418)))),((2420,2421),(2423,2424))),2422)),2432),(2433,((2434,2435),((((((((2436,2437),2441),(2438,(2439,2440))),2442),(2446,2447)),(2443,(2444,2445))),((2448,((((((((2449,(((2450,2451),2453),2454)),2452),(2455,2456)),2459),(2457,2458)),((2461,2462),2463)),2460),(2464,(2465,2466)))),(((((2467,2468),2469),2473),2470),(2471,2472)))),2474)))),2475),(2476,((((((2477,2478),2481),(2479,2480)),((2482,2483),2484)),((2485,((2486,2487),(2489,2490))),(2488,2491))),(2492,2493))))),((((2231,2232),2233),2494),(2656,(2657,2658)))),((2136,(((((((((2162,(((2163,2165),2164),2166)),2167),2172),(2168,2169)),(2170,2171)),2173),(((2174,(((2175,2176),2182),((((2177,2178),2179),2181),2180))),((2183,2184),2185)),(((((((((((((2186,2187),(2188,2193)),(2190,2191)),(((2196,2197),2204),2198)),2200),2189),(2192,2199)),2195),2194),(2205,2206)),((2201,2203),2202)),2207),2208))),(((((2209,2210),2211),2212),2213),2664)),(2312,(2659,2660)))),((((((((2137,2138),(((2139,(2140,2141)),2142),2143)),((((((2144,2145),2150),(2148,2149)),(2146,2147)),2151),2152)),((2217,2218),(2219,(2220,2221)))),(2158,(2159,2160))),(((2153,2154),(2155,2156)),2157)),2598),(((((2222,2223),2226),(2224,2225)),(2227,2228)),(2229,2230))))),(((((((((((((2088,2093),2094),2091),(2089,2090)),2092),((2095,2096),2131)),(((2097,((((2098,2099),(2100,((2101,2102),2103))),2104),(2105,2106))),2127),(((2107,2108),2109),((((((((2110,2111),2112),2118),(2115,2119)),(((2114,(2121,2122)),(2116,2117)),2120)),2113),(2123,2124)),((2125,2126),(2128,2129)))))),(2133,2134)),2130),(2132,2135)),2592),(((((((((((((((2495,2496),2498),(2497,((((2499,2504),2501),2500),2503))),2502),(((((2505,2507),2506),(2508,2509)),2510),2511)),((2562,2563),2564)),(2560,2561)),2574),2579),((2565,(2566,(2567,2568))),(2573,(2575,((2576,2580),(2577,2578)))))),((((((2512,(2557,((2581,2582),((2583,2584),2585)))),2559),(2550,2551)),(((2513,2518),(2514,2515)),(2519,2520))),((2516,((2517,((2553,2554),(2555,2556))),2549)),((2521,2522),((2523,2528),((((((2524,2525),2526),2529),2527),(2530,((((2532,2533),2534),2558),((2538,2540),(2539,((2541,2542),2552)))))),(2531,((2535,2536),(2537,((2543,2544),(((2545,2546),2547),2548)))))))))),2569)),(2570,(2571,2572))),2586),2587),2665)),(2593,2663))),(((2214,2216),2215),(((2599,2600),(2601,2602)),(2603,(2604,(2605,2606))))))),((((((((555,558),559),561),560),562),(556,557)),((2594,(2595,2596)),2597)),((((563,564),(565,566)),567),((568,(2340,2341)),(((2342,2343),2344),(2345,2346))))))),(((((745,746),748),(768,(769,770))),((747,772),((((((((((810,(811,812)),((813,814),815)),(816,820)),817),818),819),(822,823)),821),824),825))),((759,(760,761)),762)))),((((((((63,(((((64,65),66),67),68),(69,70))),((537,538),((547,548),753))),(551,552)),(749,771)),(((((526,(527,528)),530),529),531),(((541,((542,543),544)),(545,546)),(743,750)))),(((((751,752),776),(((802,(803,804)),805),(((2350,2351),((2352,2353),2354)),(2355,2356)))),(((((779,780),782),781),((((783,784),785),((786,((787,788),(789,790))),791)),807)),((826,((2347,2348),2349)),2662))),((((2607,(2608,2609)),(2610,2611)),2650),((((((((2612,2620),2638),(((((2613,2614),2619),2615),(2616,(2617,2618))),2637)),(((((2621,2623),2622),((((2624,(2635,2636)),2625),2641),(2632,2633))),2634),((((2626,2639),2631),(2627,((2628,2630),2629))),2640))),(2642,((2645,2646),2647))),(2643,2644)),2648),(2649,(2651,2652)))))),((534,(549,550)),((((((((570,572),571),(573,(575,576))),577),574),578),579),744))),(((754,755),756),757))),(569,((((827,828),(830,831)),829),(((2314,2315),(2319,2320)),((2316,2317),2318))))),758)))),(((21,22),26),29))),17),(((((7,(8,9)),14),13),((10,11),12)),((16,((25,27),41)),(23,24)))),(5,(19,20))),6)),2);
 077: 1 -959342.875 -952763.4917 (0,(1,((((((((3,4),29),(18,((((28,33),(34,35)),((30,31),32)),((((36,((2653,2654),2655)),((38,39),40)),((((((((((((((((((((((((((42,((43,44),45)),46),47),(48,49)),60),59),(((50,53),(54,55)),(51,52))),(61,62)),((56,57),58)),((((580,581),582),778),(792,(793,794)))),((((((71,72),189),(((((93,94),95),(96,97)),((((98,((101,103),102)),(((99,100),((104,105),106)),107)),(108,116)),109)),((((110,111),112),114),(113,115)))),(((73,74),75),((((76,77),78),(79,80)),(((((81,(82,83)),84),89),((85,86),87)),((88,(90,91)),92))))),((((((117,((((173,174),((175,(176,177)),((((178,181),182),179),180))),186),185)),((((((((123,157),(156,160)),(((((124,125),126),(127,128)),(((((((((129,130),133),132),134),131),162),(169,170)),161),(152,(163,165)))),((((135,143),(137,145)),((144,159),146)),(((136,((140,158),(141,142))),138),(139,168))))),166),(((((147,148),153),(149,151)),(150,155)),154)),(171,172)),164),167)),(((((118,119),120),121),122),(183,184))),(187,188)),((((((366,((367,368),369)),((((((370,378),371),372),(373,374)),(377,(379,380))),(375,376))),388),(((2321,(((((((2325,(2329,2330)),((2326,2327),2331)),2328),2333),2332),2335),2334)),((2322,2323),2324)),(2336,2337))),((2588,2591),(2589,2590))),(2338,2339))),777)),(808,809))),(((((((((394,395),396),(397,435)),(398,436)),(((399,400),(((((((((401,402),(430,431)),432),(412,414)),((((403,404),407),(413,416)),((405,433),(406,408)))),((419,((((420,424),422),423),421)),(((425,(426,427)),428),429))),(409,410)),(411,417)),(415,418))),434)),((((437,(584,585)),438),(586,587)),((741,742),(795,(796,797))))),740),((((((((730,731),732),(733,734)),738),(736,737)),735),739),806)),((439,440),441))),(((((((((((588,589),591),602),590),((((592,(((593,594),595),596)),597),598),(599,(600,601)))),((603,604),605)),606),607),((((668,669),(((((670,671),(672,673)),(674,(675,(680,683)))),((677,678),(679,682))),676)),681),((684,((685,(686,((687,689),688))),690)),(691,((((692,((693,(695,724)),694)),(((696,697),(((712,713),((((714,(((717,718),719),720)),(715,716)),722),721)),723)),(((699,700),(710,711)),(707,(708,709))))),698),((701,706),(702,((703,704),705)))))))),(((((((((((((((608,609),(610,((611,((612,617),(613,614))),(615,616)))),(618,619)),620),(641,642)),(631,(((632,(634,(653,654))),(633,635)),((636,((645,651),(646,((647,648),(649,650))))),(643,(655,656)))))),((637,638),(639,640))),644),652),((621,((627,(628,629)),663)),(((622,623),((624,625),626)),630))),657),(((659,660),661),662)),658),664),((665,(((798,799),800),801)),(666,667)))),((((725,726),727),(728,729)),((773,774),775)))),(((((483,484),485),486),(487,488)),(489,490))),((((453,((472,473),(474,475))),454),(((((((461,462),464),(463,466)),465),(468,469)),467),((470,471),553))),((455,((476,(477,478)),482)),583))),(((456,(457,458)),459),491)),460),(((((442,(443,444)),445),((446,((448,450),449)),447)),(451,452)),(((((479,480),481),(763,764)),((539,540),767)),765))),536),((((493,494),(((((495,506),(496,504)),(498,((500,501),(502,503)))),(497,499)),505)),507),(532,535))),(((390,391),393),392)),758),((((492,525),(508,509)),(533,(((754,755),756),757))),((510,(523,524)),((511,((515,516),517)),((512,(513,514)),(((518,(519,520)),521),522)))))),((((((63,(((((64,65),66),67),68),(69,70))),((537,538),((547,548),753))),(551,552)),(749,771)),((((541,((542,543),544)),(545,546)),(743,750)),(((((751,752),776),((802,(803,804)),805)),((((779,780),782),(781,((((783,784),785),((786,((787,788),(789,790))),791)),807))),((826,((2347,2348),2349)),2662))),((((2350,2351),((2352,2353),2354)),(2355,2356)),((((2607,(2608,2609)),(2610,2611)),2650),(((((((((2612,2620),((((2613,2614),2619),2615),(2616,(2617,2618)))),(2637,2638)),((((2621,(2622,2623)),((((2624,(2635,2636)),2625),2641),(2632,2633))),2634),(((2626,2639),2631),(2627,((2628,2630),2629))))),2640),(2642,((2645,2646),2647))),(2643,2644)),2648),(2649,(2651,2652)))))))),(((((526,(527,528)),530),529),531),((534,(549,550)),((((((((570,572),571),(573,(575,576))),577),574),578),579),744))))),((((((((((((((((190,(192,(193,194))),(195,(196,197))),191),(((((198,199),(200,201)),((((202,203),204),((205,206),207)),208)),209),((((((((210,211),212),(213,214)),215),(216,217)),218),219),(((220,221),((222,224),223)),225)))),226),((358,359),(360,361))),((((227,((228,(229,230)),231)),232),(233,(357,(362,363)))),(((234,235),236),237))),((((((((((((238,239),(240,241)),242),325),(253,254)),(((((243,((245,246),((247,(248,250)),249))),244),251),(252,255)),((256,257),258))),(((((((((261,(266,267)),(262,263)),((((269,271),(270,272)),((275,276),(((((280,((281,282),(((283,288),287),284))),(285,286)),289),(291,292)),(290,((293,294),295))))),((273,274),(((((317,318),319),320),321),(322,324))))),268),(264,265)),((277,279),278)),(((296,297),(302,(303,323))),(298,(((304,305),(306,307)),((((308,(309,310)),316),(((311,312),313),314)),315))))),(300,301)),299)),(259,260)),(351,((352,354),353))),(350,355)),(((((326,327),328),((333,334),335)),(((329,330),332),(331,336))),(((337,338),339),(340,341)))),(((342,356),(343,(((((344,346),345),347),348),349))),(((1619,1620),(1621,1622)),1623)))),(364,365)),2313),389),(((381,((382,383),384)),385),(386,387))),((((((((((((((((832,((834,(835,836)),837)),(838,((((839,((842,843),844)),841),840),845))),833),(((((846,847),849),848),850),(851,852))),(((868,869),870),(((((871,872),873),875),874),(876,877)))),(((((853,((860,861),((864,865),(866,867)))),(859,862)),(854,855)),((856,857),858)),863)),887),((((((((891,892),914),((((893,(894,895)),896),913),898)),915),899),897),((((900,(901,902)),903),910),((904,((905,907),(906,908))),(909,(911,912))))),916)),(((((878,879),880),(((881,884),(882,883)),885)),886),((((928,929),(930,931)),((932,(933,934)),936)),935))),890),(888,889)),(((917,918),919),920)),1582),((926,927),(937,938))),(((921,922),(923,(924,925))),((((((((((((((((939,940),943),942),(941,944)),((((945,(948,949)),946),947),(950,(951,((952,953),954))))),(((957,1264),(1262,1263)),((((((((((((((1380,1381),1382),(1383,(1448,(1450,1451)))),((1416,1418),1417)),1415),(((((1392,1399),1398),(1396,1397)),((1393,1394),1395)),(((1442,1443),(1527,1528)),(1458,1459)))),((1411,(1420,1421)),((1435,1436),((1525,1526),1538)))),1434),(((((((1384,((1444,(1445,1446)),(1447,1449))),1390),(((1385,1386),1387),(1388,1389))),(1391,(1422,1423))),(1419,1441)),1403),(((((1404,1405),1406),((1407,1408),1410)),1409),((1424,1426),(1425,(((1485,1486),((((1487,1489),1488),1490),1492)),1491)))))),(1400,1402)),(((1412,1414),1413),1438)),((((1427,(1433,(1456,1457))),((((1428,1429),1430),1431),1432)),(1493,(((1507,(1508,1509)),1580),1510))),(1437,((1452,1453),(1454,1455))))),((1401,1439),1440)),(((1513,1514),(((1515,1516),1575),((1577,1578),1579))),1529)))),(((((((((((((955,956),(((1266,1270),(1267,1268)),1269)),1257),(1075,(1076,(1077,1078)))),((1079,1080),(1081,(1082,1083)))),1094),((((((1084,1085),1086),((1087,(1095,1096)),(1088,1089))),((((1135,1136),1251),(1260,1261)),(((1179,1180),1183),1181))),((1090,1092),(1091,1134))),(1093,(1124,(1126,1127))))),((((((((((((((1097,1101),(1099,1102)),1098),1100),1103),(((1116,1118),1117),1119)),1104),(1109,(1110,1113))),(1114,1115)),(1112,1120)),(1111,(1173,1174))),((((1105,1106),1107),1122),(1108,1121))),((1123,1258),1125)),(1271,1272))),1259),((1164,1165),((1182,1249),1250))),(((((((1137,(1252,1253)),((1158,1159),1256)),(1156,1157)),1178),(1138,(1153,((1166,(((1167,1168),1169),(1170,1171))),((1172,1177),(1175,1176)))))),(1161,1162)),(((1139,1163),((1140,1141),1160)),(1142,1143)))),((((((((1144,1150),(1145,(1146,1147))),((1148,1149),1186)),((1151,1152),1155)),1154),((1254,1255),1265)),1187),(1184,1185))),((((((((1221,1245),1235),(((1232,1233),1234),1247)),(1236,1246)),1237),(((((1222,1223),1227),1224),(1225,1226)),((1228,((1229,1512),1231)),(1230,1248)))),(((1238,1239),1244),((1241,1242),1243))),1240))),(((((1193,(1194,1196)),1195),(1197,(1198,1199))),(((((((((1200,(1215,1216)),(1205,(1206,(1207,1522)))),1209),1201),(((1210,1211),1217),((1212,1214),1213))),(1208,1218)),(1203,1204)),1202),(1219,1220))),(1273,((((1517,1518),1519),1521),1520)))),((((((((((958,(959,(((985,988),(986,987)),990))),((((974,979),(((975,976),978),977)),((980,981),((982,983),984))),989)),(((((1465,1466),((1467,1468),1469)),(((1470,(1471,1472)),1474),1473)),(1477,((1478,1479),1480))),(1475,1476))),(((963,967),((964,965),966)),(1460,(((1461,1463),1462),1464)))),(((960,961),962),((968,(971,972)),(969,970)))),(973,991)),(((1317,(((((1318,((1319,1320),(1322,1326))),1321),(1323,1324)),(((1325,1337),(1328,1329)),1327)),(1330,(1332,(1336,1338))))),((1333,1334),1335)),1331)),((((((((994,995),996),(1539,1540)),((((((997,998),999),1000),(1001,(1002,(1003,1004)))),1316),(1005,1576))),(((1014,(1016,1017)),1015),1584)),(((((((1006,1009),1007),1008),1011),1010),1012),1013)),(1128,((1129,((1132,1281),1133)),(1130,1131)))),(((((((1019,1020),1024),((1021,1022),1023)),(1025,1026)),1027),(((((((((((1541,1542),(((1543,1544),((1545,((1546,1548),(1547,1549))),1551)),(1550,1552))),1555),(1553,1554)),(1556,1557)),(1558,1559)),1560),1561),(((1562,1563),((1564,1565),1566)),(1567,1568))),(1569,(1570,1571))),(1572,1573))),((1313,1314),1315)))),(1483,1484)),(((((1018,1312),(1064,1065)),(1062,1063)),(1056,(((1057,(1058,1060)),1059),1061))),((((1055,(((1301,1302),(((1303,1306),(1304,1305)),(1309,1310))),1506)),(((1298,1299),1300),1344)),((1066,1282),(((((1188,1191),(1189,1190)),1192),(1307,1308)),1290))),((1284,1311),(((((1285,1286),(1287,1288)),1289),(((1502,1503),1504),1524)),((1291,1523),1501))))))),(((((992,993),1283),1498),((((((1042,1047),((1044,1045),1046)),1043),(1049,1050)),(1048,(((1067,1068),1069),1070))),1499)),((1051,(1052,1053)),1054))),((((((1028,1029),(1030,(((((1031,1505),1034),1032),1033),1035))),((((1036,(1038,(1039,1040))),1037),1041),(((1274,1275),1280),((1276,1277),(1278,1279))))),(1072,1073)),((1074,(((1292,1293),(1294,1295)),(1296,1297))),((1481,1482),1511))),1071)),((1376,((1377,1378),1379)),(((1494,1495),(1496,1497)),1500))),((((1531,1532),(1533,(1534,1535))),1536),(1537,1574))),((1339,(1374,1375)),(((((1340,(((1350,(1352,1353)),1351),1354)),1349),((((1341,(1345,1346)),(1355,(1372,1373))),1342),(1343,(1347,1348)))),((1369,1370),1371)),((((1356,1357),(1366,1367)),(((1358,((1361,1362),1363)),1359),(1360,(1364,1365)))),1368)))),(1530,1581)),1583))),(((((((((1585,1586),(1588,1589)),1587),((((1590,1591),1593),1592),(((1594,(1595,1596)),(1597,(1611,1612))),1598))),(((((1599,1605),1602),1604),(1600,1601)),1603)),((1606,1607),((1608,1610),1609))),(1615,(1616,(1617,1618)))),1613),1614))),((554,766),((((((((((555,558),559),561),560),562),(556,557)),((2594,2597),(2595,2596))),(((563,564),(565,566)),567)),((568,(2340,2341)),(((2342,2343),2344),(2345,2346)))),(((((((((((((((((((((((((1624,1631),(1629,1630)),((1625,1628),(1626,1627))),((1637,(((1638,1640),1639),1641)),((2072,2073),(2074,2075)))),((1632,1636),(1633,(1634,1635)))),((2069,2070),2071)),(((((((((((2234,2235),(2238,2239)),((2247,2251),((((2248,2249),2250),(2254,2255)),(2252,2253)))),(((((2240,(2241,2242)),(2246,2271)),((2243,2245),2244)),(((2256,(((((2258,2259),2261),2260),((2262,2263),2264)),2265)),2257),2266)),((2267,2270),(2268,2269)))),((2272,(2302,(2303,2304))),((2275,2276),2277))),((((((2278,2280),2279),(2281,2282)),(2285,(2286,2287))),(2283,2284)),2289)),(((2236,2237),((((2290,2293),(2291,2292)),((((2294,2295),2296),((2297,2299),2298)),2300)),2301)),(2273,2274))),2288),((((2305,2306),(2307,2308)),2309),2310)),2311),(((2357,((((2358,(2359,2360)),(2361,2362)),2363),(2364,2367))),(2365,2366)),(2368,2369)))),((((2016,2017),((2018,(2019,2020)),2021)),(2022,2023)),((2024,((2025,2026),((2027,2028),2029))),2030))),(1977,1978)),((((((((((1642,1643),1644),((((1645,1646),1647),1651),(1648,(1649,1650)))),((1652,(((1653,(1654,1655)),1656),((1657,1658),(1659,(1660,1661))))),1662)),1993),((2006,2015),(((2007,((2010,2011),((2012,2014),2013))),2009),2008))),(1976,((2039,(2040,2041)),(((2042,2043),((((2044,(2045,2046)),((2047,2048),(2049,2050))),(((((2053,2054),2055),2056),2057),2661)),2052)),2051)))),(((2063,2065),2064),2066)),(((1844,(((1979,1980),(1981,1982)),(1998,1999))),((2000,(2001,2002)),((2003,2004),2005))),((1996,(2067,2068)),(1997,(((2031,2036),(((2032,2038),2037),(2033,2034))),2035))))),(((((1845,1846),(1943,(1944,(1945,1946)))),((1947,1969),((1962,(1967,1968)),(1963,(1964,(1965,1966)))))),(1958,((1959,1960),1961))),((1973,1974),1975)))),1954),(((((((((((1847,1848),1849),((1857,1858),1859)),((((((1850,1851),1852),1853),1854),((1856,1860),1931)),1855)),1941),((1901,1902),((((1903,(((((1904,1905),1907),(1906,(1909,1912))),1910),(1908,1911))),(1914,1915)),1913),(1916,1917)))),((1923,((1924,((1925,1926),(1927,1928))),(1929,1930))),(((1935,1936),1937),1942))),((1933,1934),1940)),((((1861,(1863,(1864,1865))),1862),(((1866,(1867,(1868,(1869,(1871,(1873,1874)))))),(1870,1872)),((((1918,1921),(1919,1920)),1922),1932))),((((((((1875,(1876,1877)),1878),1879),((((1880,1882),(((1884,1885),1886),(1887,1888))),((1881,1883),(1891,1892))),(1889,(1895,1896)))),1893),1890),(((1897,1898),1899),1900)),1894))),(1938,1939)),(1948,1949))),(((((((((1708,1709),1710),((1711,1713),1712)),(1714,1715)),(1716,1721)),((1717,(1718,(1719,1720))),(2058,(((2059,2062),2061),2060)))),(1724,1725)),1740),((((1726,1727),1728),((((1729,((1730,1733),1732)),(1731,1735)),1734),((1736,1737),(1738,1739)))),1741))),(1696,1697)),(((((((((1663,1664),1665),(((1667,1669),1668),1670)),1666),1671),(1672,(1673,1674))),(((((((1677,1683),(((((1678,1680),1679),1681),1682),1684)),1685),(((1686,1687),(((1688,1692),(1691,1694)),(1689,(1690,1693)))),(1695,1841))),((((((1698,1702),((1699,1701),1700)),(((1703,1707),(1704,1706)),1705)),((((((1814,1815),((1827,1828),1834)),(1816,(1821,1822))),((((1817,1818),1820),1833),(((1819,1823),1824),(1825,1826)))),(1829,(1830,(1831,1832)))),((1955,1956),1957))),(((((1742,((((((1743,((((1744,1745),((1750,1751),1752)),(1763,(((((1764,1765),1766),1767),1768),(1769,1770)))),((1746,(1748,1749)),1747))),(1753,1772)),1760),((((((1754,1756),1755),1757),(1761,1771)),1762),(1758,1759))),(1773,(2076,2077))),(1774,((1811,1812),1813)))),((((1779,1780),(((1781,1782),1783),(1784,1786))),(1785,(((((1787,(1789,1794)),1788),(((((((1795,1797),1798),1796),(((1799,1802),1801),1800)),((1803,1804),1807)),1805),(1806,1808))),((1790,1791),1793)),1792))),(1809,1810))),1778),(1775,1776)),1777)),(((1836,1840),1837),(1838,1839)))),(((1950,1951),1952),1953)),(1835,1842))),((1722,1723),1994)),(1675,1676))),(1843,1995)),((1970,1971),1972)),((1991,1992),2087)),((((1983,1985),1984),((((1986,1987),1988),1989),1990)),2161)),((((((2078,2079),2081),2080),(2083,2084)),2082),(2085,2086))),((((((((((((((2370,2378),2371),(2372,(2373,2374))),((2375,2376),2377)),(((2379,(2380,2383)),(2381,(2387,2388))),2382)),((2384,2385),2386)),2430),(2404,2405)),((((((2389,2390),2391),2406),(2392,2393)),(((((2394,2395),2396),2397),((2398,2399),((2400,2401),2402))),(2403,(2427,2428)))),((2407,2431),2429))),((((2408,((2409,2412),2411)),2410),(2425,2426)),(2413,(((2414,2415),((2416,2417),2418)),(2419,(((2420,2421),(2423,2424)),2422)))))),2432),2475),(2433,((2434,2435),((((((((2436,2437),2441),(2438,(2439,2440))),2442),(2446,2447)),(2443,(2444,2445))),((2448,((((((((2449,(((2450,2451),2453),2454)),2452),(2455,2456)),2459),(2457,2458)),((2461,2463),2462)),2460),(2464,(2465,2466)))),(((((2467,2468),2469),2473),2470),(2471,2472)))),2474)))),(2476,((((((2477,2478),2481),(2479,2480)),((2482,2483),2484)),((2485,((2486,2487),(2489,2490))),(2488,2491))),(2492,2493))))),((((2231,2232),2233),2494),((2656,2657),2658))),(((2136,(((((((2162,(((2163,2165),2164),(2166,2167))),2172),(2168,2169)),(2170,2171)),2173),((((2174,2182),((2175,2176),(((2177,2178),2179),(2180,2181)))),((2183,2184),2185)),(((((((((((2186,2187),(2188,2193)),(2189,(2196,((2197,2204),2198)))),((2190,2191),2200)),(2192,2199)),2195),2194),(2205,2206)),((2201,2203),2202)),2207),2208))),(((((2209,2210),2211),2212),2213),2664))),(2312,(2659,2660))),(((((((2137,2138),(((2139,(2140,2141)),2142),2143)),((((((2144,2145),2150),(2148,2149)),(2146,2147)),2152),2151)),(2158,(2159,2160))),((2217,2218),(2219,(2220,2221)))),((((2153,2154),(2155,2156)),2157),2598)),(((((2222,2223),2226),(2224,2225)),(2227,2228)),(2229,2230))))),(((((((((((2088,2093),2094),2091),(2089,2090)),2092),((((2095,2096),2131),(2133,2134)),(((((2097,(((2098,2099),(2100,((2101,2102),2103))),2104)),2105),2106),2127),(((((2107,2108),2109),(2125,2126)),((((((((2110,2111),2112),2118),2115),(2113,2119)),((2114,(2116,2117)),2120)),(2121,2122)),(2123,2124))),(2128,2129))))),2130),(2132,2135)),2592),((((((((((2495,2496),2498),(2497,((((2499,2504),2501),2500),2503))),2502),(((((2505,2507),2506),(2508,2509)),2510),2511)),(2562,(2563,2564))),(2560,2561)),(((((((((2512,(2557,((2581,2582),((2583,2584),2585)))),2559),(2550,2551)),(((2513,2518),(2514,2515)),(2519,2520))),((2521,2522),((2523,2528),((((((2524,2525),2526),2529),2527),(2530,((((2532,2533),2534),2558),((2538,2540),(2539,((2541,2542),2552)))))),(2531,((2535,2536),(2537,((2543,2544),(((2545,2546),2547),2548))))))))),((2516,2549),(2517,((2553,2554),(2555,2556))))),2569),((2570,2586),(2571,2572))),(((2565,(2566,(2567,2568))),(2573,(2575,((2576,2580),(2577,2578))))),(2574,2579)))),2587),2665)),(2593,2663))),(((2214,2216),2215),(((2599,2600),(2601,2602)),(2603,(2604,(2605,2606))))))))),((((827,828),829),(830,831)),(((2314,2315),(2319,2320)),((2316,2317),2318)))),569)),((((((745,746),748),747),(768,(769,770))),(772,((((((((((810,(811,812)),((813,814),815)),(816,820)),817),818),819),(822,823)),821),824),825))),((759,(760,761)),762)))),37)))),(15,((21,22),26))),17),((((7,(8,9)),14),((10,11),13)),((12,(16,((25,27),41))),(23,24)))),(5,(19,20))),6)),2);
 078: 2 -950867.5 -952774.1411 (0,(1,(((((((3,4),29),(((15,18),((21,22),26)),((((28,33),(34,35)),((30,31),32)),((((36,((2653,2654),2655)),((38,39),40)),((((((((((((((((((((((((((42,((43,44),45)),46),47),(48,49)),60),59),((50,53),((51,52),(54,55)))),(61,62)),((56,57),58)),((((((71,72),189),(((((93,94),95),(96,97)),((((98,((101,103),102)),(((99,100),((104,105),106)),107)),(108,116)),109)),((((110,111),112),114),(113,115)))),(((73,74),75),((((((76,77),78),(79,80)),((85,86),87)),(((88,91),90),92)),(((81,(82,83)),84),89)))),(808,809)),((((((117,((((173,174),((175,(176,177)),((((178,181),182),179),180))),186),185)),(((((((((123,157),(156,160)),(((((124,125),126),((127,128),161)),((((((((129,130),133),132),134),131),162),152),((163,165),(169,170)))),(((135,(137,145)),(143,((144,159),146))),((((136,(140,(141,142))),158),138),(139,168))))),154),166),((((147,148),153),(149,151)),(150,155))),(171,172)),164),167)),(((((118,119),120),121),122),(183,184))),(187,188)),((((366,(((367,368),369),(((((((370,378),371),372),(373,374)),(377,(379,380))),(375,376)),388))),(((2321,(((((((2325,(2329,2330)),((2326,2327),2331)),2328),2333),2332),2335),2334)),((2322,2323),2324)),(2336,2337))),((2588,2591),(2589,2590))),(2338,2339))),777))),((773,774),775)),(((((((((((((((394,395),396),(397,435)),436),398),(((399,400),((((((((((401,402),(430,431)),432),414),((((403,404),407),412),(((405,433),(406,408)),(413,416)))),((419,((((420,424),422),423),421)),(((425,(426,427)),428),429))),417),411),(409,410)),(415,418))),434)),(795,(796,797))),(586,587)),((437,(584,585)),438)),(741,742)),740),((((((((730,731),732),(733,734)),(736,737)),738),735),739),806)),((439,440),441)),((((580,581),582),778),(792,(793,794)))),(((725,726),727),(728,729)))),(((((((((((588,589),591),602),590),((((592,(((593,594),595),596)),597),598),(599,(600,601)))),((603,604),605)),606),607),((((((((((((608,609),610),((611,((612,617),(613,614))),(615,616))),(618,619)),620),((631,(((632,(634,(653,654))),(633,635)),((636,((645,651),(646,((647,648),(649,650))))),(643,(655,656))))),(((637,638),(639,640)),(641,642)))),644),(((621,((627,(628,629)),663)),(((622,623),((624,625),626)),630)),652)),657),(((659,660),661),662)),658),664)),((665,(((798,800),799),801)),(666,667))),((((668,669),(((((670,(671,672)),673),(674,683)),((675,680),((677,678),(679,682)))),676)),681),(((684,((685,(686,((687,689),688))),690)),(((692,((693,(695,724)),694)),(((696,697),((((((712,713),716),715),(714,((((717,718),719),720),722))),721),723)),(((699,700),(710,711)),(707,(708,709))))),(698,((701,706),(702,((703,704),705)))))),691)))),(((((483,484),485),486),(487,488)),(489,490))),(((456,(457,458)),459),(482,491))),(((453,((472,473),(474,475))),((((((((461,462),464),463),466),465),(468,469)),467),((470,471),553))),((454,(455,(476,(477,478)))),583))),460),(((((442,(443,444)),445),((446,((448,450),449)),447)),(451,452)),(((((479,480),481),767),((539,540),(763,764))),765))),((((493,494),(((((495,506),(496,504)),(498,((500,501),(502,503)))),(497,499)),505)),507),(532,535))),536),(((390,391),393),392)),((((492,525),(508,509)),(533,(((754,755),756),757))),((510,((511,((515,516),517)),((512,(513,514)),(((518,(519,520)),521),522)))),(523,524)))),((((745,746),(748,(768,(769,770)))),((747,772),((((((((((810,(811,812)),((813,814),815)),(816,820)),817),818),819),(822,823)),821),824),825))),((759,(760,761)),762))),((((((((((((((((190,(192,(193,194))),(195,(196,197))),191),(((((198,199),(200,201)),((((202,203),204),((205,206),207)),208)),209),(((((210,211),212),((213,214),(215,((216,217),218)))),219),(((220,221),((222,224),223)),225)))),226),((358,359),(360,361))),((((((227,((228,(229,230)),231)),232),(357,(362,363))),233),((234,235),236)),237)),((((((((((((238,239),(240,241)),242),325),254),((((243,((245,246),((247,(248,250)),249))),(244,251)),253),((252,255),((256,257),258)))),((((((((261,(266,267)),(262,263)),(264,265)),(((((269,271),(270,272)),((275,276),(((((280,((281,282),(((283,288),287),284))),(285,286)),289),(291,292)),(290,((293,294),295))))),(((((317,318),319),320),321),(322,324))),(273,274))),268),((277,279),278)),((((296,297),(302,323)),(299,303)),(298,(((304,305),(306,307)),((((308,(309,310)),316),(((311,312),313),314)),315))))),(300,301))),(259,260)),(351,((352,354),353))),(350,355)),(((((326,327),328),((333,334),335)),(((329,330),332),(331,336))),(((337,338),339),(340,341)))),(((342,(343,(((((344,346),345),347),348),349))),356),(((1619,1620),(1621,1622)),1623)))),(364,365)),2313),389),(((((((((((((((((832,((834,(835,836)),837)),(838,((((839,(842,(843,844))),841),840),845))),833),(((((846,847),849),848),850),(851,852))),(((868,869),870),(((((871,872),873),875),874),(876,877)))),(((((853,((860,861),((864,865),(866,867)))),(859,862)),(854,855)),((856,857),858)),863)),887),((((((((891,892),914),(((893,(894,895)),898),(896,913))),915),899),897),((((900,(901,902)),903),910),((904,((905,907),(906,908))),(909,(911,912))))),916)),(((((878,879),880),(((881,884),(882,883)),885)),886),((((928,929),(930,931)),((932,(933,934)),936)),935))),890),(888,889)),(((917,918),919),920)),1582),((926,927),(937,938))),((921,922),(923,(924,925)))),(((((((((((((((((939,940),943),942),(941,944)),(((((945,(948,949)),946),947),(950,((952,953),954))),951)),957),(((1262,1263),1264),((((((((((((((1380,1381),1382),(1383,(1448,(1450,1451)))),((1416,1418),1417)),1415),(((((1392,1399),1398),(1396,1397)),((1393,1394),1395)),(((1442,1443),(1527,1528)),(1458,1459)))),((1411,(1420,1421)),((1435,1436),((1525,1526),1538)))),1434),(((((((1384,((1444,(1445,1446)),(1447,1449))),1390),(((1385,1386),1387),(1388,1389))),(1391,(1422,1423))),(1419,1441)),1403),(((((1404,1405),1406),((1407,1408),1410)),1409),((1424,1425),(1426,(((1485,1486),((((1487,1489),1488),1490),1492)),1491)))))),(1400,1402)),(((((1427,(1433,(1456,1457))),((((1428,1429),1430),1431),1432)),(1493,(((1507,(1508,1509)),1580),1510))),((1452,1453),(1454,1455))),1437)),(((1412,1414),1413),1438)),((1401,1439),1440)),(((1513,1514),(((1515,1516),1575),((1577,1578),1579))),1529)))),((((((((((((((955,956),(((1266,1270),(1267,1268)),1269)),1257),(1075,(1076,(1077,1078)))),((1079,1080),(1081,(1082,1083)))),(1094,(1271,1272))),(((((1084,1085),1086),((1087,(1095,1096)),(1088,1089))),((((1135,1136),1251),(1260,1261)),(((1179,1180),1183),1181))),((1090,1092),((1091,1134),((1093,(1126,1127)),1124))))),((((((((((((((1097,1101),(1099,1102)),1098),1100),1103),(((1116,1118),1117),1119)),1104),(1109,(1110,1113))),(1114,1115)),(1112,1120)),1111),((((1105,1106),1107),1122),(1108,1121))),(1173,1174)),((1123,1258),1125))),1259),((1164,1165),((1182,1249),1250))),(((((((1137,(1252,1253)),((1158,1159),1256)),((1156,1157),1178)),(1138,(1153,((1166,(((1167,1168),1169),(1170,1171))),((1172,1177),(1175,1176)))))),(1161,1162)),((1139,(1140,1141)),(1160,1163))),(1142,1143))),((((((((1144,(1145,(1146,1147))),1150),((1148,1149),1186)),((1151,1152),1155)),1154),1265),(1187,(1254,1255))),(1184,1185))),(((((((1221,1245),1235),(1236,1237)),((((1232,1233),1234),1247),1246)),(((((1222,1223),1227),1224),(1225,1226)),((1228,((1229,1512),1231)),(1230,1248)))),(((1238,1239),1244),((1241,1242),1243))),1240)),(((((1193,(1194,1196)),1195),(1197,(1198,1199))),(((((((((1200,(1215,1216)),(1205,(1206,(1207,1522)))),1209),1201),(((1210,1211),1217),((1212,1214),1213))),(1208,1218)),(1203,1204)),1202),(1219,1220))),(1273,(((1517,1518),(1520,1521)),1519))))),((((((((((958,(959,(((985,988),(986,987)),990))),((((974,979),(((975,976),977),978)),((980,981),((982,983),984))),989)),((((1465,1466),(((1467,1468),1469),((1470,(1471,1472)),(1473,1474)))),(1477,((1478,1479),1480))),(1475,1476))),(973,991)),((((960,961),962),((968,(971,972)),(969,970))),((963,967),((964,965),966)))),(1460,(((1461,1463),1462),1464))),(((1317,(((((1318,((1319,1320),(1322,1326))),1321),(1323,1324)),((1325,1337),(1327,(1328,1329)))),(1330,(1332,(1336,1338))))),((1333,1334),1335)),1331)),((((((((994,995),996),1576),(((((((997,998),999),1000),(1001,(1002,(1003,1004)))),1316),1005),(1539,1540))),((((((((1006,1009),1007),1008),1011),1010),1012),1013),1584)),((1014,(1016,1017)),1015)),(1128,((1129,((1132,1281),1133)),(1130,1131)))),(((((((1019,1020),1024),((1021,1022),1023)),(1025,1026)),1027),(((((((((((1541,1542),(((1543,1544),((((1545,1548),(1547,1549)),1546),1551)),(1550,1552))),1555),(1553,1554)),(1556,1557)),(1558,1559)),1560),1561),(((1562,1563),((1564,1565),1566)),(1567,1568))),(1569,(1570,1571))),(1572,1573))),((1313,1314),1315)))),(1483,1484)),((((((1018,1312),(1064,1065)),(1062,1063)),((1056,1061),((1057,(1058,1060)),1059))),(((1284,1311),((1502,1503),1504)),((((1285,1286),((1287,1288),1289)),1524),((1291,1523),1501)))),((((1055,1506),((1301,1302),(((1303,1306),(1304,1305)),(1309,1310)))),(((1298,1299),1300),1344)),(1066,(((((1188,1191),(1189,1190)),1192),(1307,1308)),(1282,1290))))))),((((992,993),1283),((((((1042,1047),((1044,1045),1046)),1043),(1049,1050)),(1048,(((1067,1068),1069),1070))),(1498,1499))),(((1051,1052),1054),1053))),((((((1028,1029),(1030,(((((1031,1505),1034),1032),1033),1035))),((((1036,(1038,(1039,1040))),1037),1041),(((1274,1275),1280),((1276,1277),(1278,1279))))),(1072,1073)),((1074,(((1292,1293),(1294,1295)),(1296,1297))),((1481,1482),1511))),1071)),((1376,1379),(1377,1378))),(((1494,1495),(1496,1497)),1500)),((((1531,1532),(1533,(1534,1535))),1536),(1537,1574))),((1339,(1374,1375)),((((((1340,(((1350,(1352,1353)),1351),1354)),1349),(1342,(1343,(1347,1348)))),((1341,(1345,1346)),(1355,(1372,1373)))),((((1356,1357),(1366,1367)),(((1358,((1361,1362),1363)),1359),(1360,(1364,1365)))),1368)),((1369,1370),1371)))),(1530,1581)),1583)),(((((((((1585,1586),(1587,(1588,1589))),((((1590,1591),1593),1592),1598)),((1594,(1595,1596)),(1597,(1611,1612)))),(((((1599,1605),1602),1604),(1600,1601)),1603)),((1606,1607),((1608,1610),1609))),(1615,(1616,(1617,1618)))),1613),1614))),(((381,((382,383),384)),385),(386,387))),(((554,766),((((((((((((((((((((((((1624,1631),(1629,1630)),((1625,1628),(1626,1627))),((1637,(((1638,1640),1639),1641)),((2072,2073),(2074,2075)))),((1632,1636),(1633,(1634,1635)))),((2069,2070),2071)),(((((((((2234,2235),(2238,2239)),(((2247,2251),(2252,2253)),(((2248,2249),2250),(2254,2255)))),(((((2240,(2241,2242)),(2246,2271)),((2243,2245),2244)),(((2256,(((((2258,2259),2261),2260),((2262,2263),2264)),2265)),2257),2266)),((2267,2270),(2268,2269)))),((((2236,2237),((((2290,2293),(2291,2292)),((((2294,2295),2296),((2297,2299),2298)),2300)),2301)),(2273,2274)),((((((((2278,2280),2279),2282),2281),(2285,(2286,2287))),(2283,2284)),2289),2288))),((2272,(2302,(2303,2304))),((2275,2276),2277))),((((2305,2306),(2307,2308)),2309),2310)),2311),(((2357,((((2358,(2359,2360)),(2361,2362)),2363),(2364,2367))),(2365,2366)),(2368,2369)))),((((2016,2017),((2018,(2019,2020)),2021)),(2022,2023)),((2024,((2025,2026),((2027,2028),2029))),2030))),(((((((((1642,1643),1644),((((1645,1646),1647),1651),(1648,(1649,1650)))),((1652,(((1653,(1654,1655)),1656),((1657,1658),(1659,(1660,1661))))),1662)),1993),(((2006,2015),((2007,(2008,2009)),((2010,(2011,(2012,2014))),2013))),(((2063,2065),2064),2066))),(1976,((2039,(2040,2041)),(((2042,2043),((((2044,(2045,2046)),((2047,2048),(2049,2050))),(((((2053,2054),2055),2056),2057),2661)),2052)),2051)))),(((1844,(((1979,1980),(1981,1982)),(1998,1999))),((2000,(2001,2002)),((2003,2004),2005))),((1996,(2067,2068)),(1997,((2031,(2035,2036)),(((2032,2038),2037),(2033,2034))))))),(((((1845,1846),(1943,(1944,(1945,1946)))),((1947,1969),((1962,(1967,1968)),(1963,(1964,(1965,1966)))))),(1958,((1959,1960),1961))),((1973,1974),1975)))),(1954,(1977,1978))),(((((((((((((1847,1849),((1857,1858),1859)),1848),(((((1850,1851),1852),1853),1854),1855)),((1856,1860),1931)),1941),((1901,1902),((((1903,((1906,(1909,1912)),((1907,1908),(1910,1911)))),(1904,1905)),(1913,(1914,1915))),(1916,1917)))),((1923,((1924,((1925,1926),(1927,1928))),(1929,1930))),(((1935,1936),1937),1942))),1940),(1933,1934)),((((1861,(1863,(1864,1865))),1862),((((1866,(1867,(1868,(1869,(1871,(1873,1874)))))),1872),1870),((((1918,1921),(1919,1920)),1922),1932))),((((((((1875,(1876,1877)),1878),1879),(((1880,(1889,(1895,1896))),(((1881,1883),(1891,1892)),(1882,((1884,1885),1886)))),(1887,1888))),1893),1890),(((1897,1898),1899),1900)),1894))),(1938,1939)),(1948,1949))),(((((((((1708,1709),1710),((1711,1712),1713)),(1714,1715)),(1716,(1721,(2058,(((2059,2062),2061),2060))))),(1717,(1718,(1719,1720)))),(1724,1725)),1740),((((1726,1727),1728),((((1729,((1730,1733),1732)),(1731,1735)),1734),((1736,1737),(1738,1739)))),1741))),(1696,1697)),((((((((1663,1664),1665),(((1667,1669),1668),1670)),1666),1671),(1672,(1673,1674))),((((((((1677,1683),(((((1678,1679),1681),1680),1682),1684)),1685),(((1686,1687),(((1688,1694),(1691,1692)),(1689,(1690,1693)))),(1695,1841))),(((((1698,1702),((1699,1701),1700)),((1703,((1704,1707),1706)),1705)),(((((((((1814,((1827,1828),1834)),1815),1816),(1821,1822)),(((1817,1818),1820),(((1819,1823),1824),(1825,1826)))),1833),1829),(1830,(1831,1832))),((1955,1956),1957))),(((((1742,((((((((1743,((((1744,1745),((1750,1751),1752)),(1763,(((((1764,1765),1766),1767),1768),(1769,1770)))),((1746,(1748,1749)),1747))),(1753,1772)),1760),(1758,1759)),((((1754,1756),1755),1757),(1761,1771))),1762),(1773,(2076,2077))),(1774,((1811,1812),1813)))),((((1779,1780),(((1781,1782),1783),(1784,1786))),(1785,(((((1787,(1789,1794)),1788),(((((1795,1797),1798),1796),((((1799,1802),(1800,1801)),1805),((1803,1804),1807))),(1806,1808))),((1790,1791),1793)),1792))),(1809,1810))),1778),(1775,1776)),1777))),(((1950,1951),1952),1953)),(1835,1842)),((1722,1723),((((1836,1840),1837),(1838,1839)),1994)))),(1675,1676))),(1843,1995)),((1970,1971),1972)),((((1983,1985),1984),((((1986,1987),1988),1989),1990)),2161)),((1991,1992),2087)),((((2078,(2079,(2080,2081))),2082),(2083,2084)),(2085,2086))),(((((((((((((2370,2378),2371),(2372,(2373,2374))),((2375,2376),2377)),(((2379,(2380,2383)),(2381,(2387,2388))),2382)),((2384,2385),2386)),2430),(((((((2389,2390),2391),2406),(2392,2393)),(((((2394,2395),2396),2397),((2398,2399),((2400,2401),2402))),(2403,(2427,2428)))),((2407,2431),2429)),(2404,2405))),((((((((2408,(2409,2411)),2410),(2425,2426)),2412),(2413,2419)),((2414,2415),((2416,2417),2418))),((2420,2421),(2423,2424))),2422)),2432),(2433,((2434,2435),((((((((2436,2437),2441),(2438,(2439,2440))),2442),(2446,2447)),(2443,(2444,2445))),((2448,(((((((((2449,2452),((2450,2451),2453)),2454),(2455,2456)),2459),(2457,2458)),((2461,2462),2463)),2460),(2464,(2465,2466)))),(((((2467,2468),2469),2473),2470),(2471,2472)))),2474)))),2475),(2476,((((((2477,2478),2481),(2479,2480)),((2482,2483),2484)),((2485,((2486,2487),(2489,2490))),(2488,2491))),(2492,2493))))),((((2231,2232),2233),2494),(2656,(2657,2658)))),((2136,(2312,(2659,2660))),(((((((2137,2138),(((2139,(2140,2141)),2142),2143)),((((((2144,2145),2150),(2148,2149)),(2146,2147)),2152),2151)),(2158,(2159,2160))),((2217,2218),(2219,(2220,2221)))),(((2153,2154),(2155,2156)),2157)),(((((((((2162,(((2163,2165),2164),(2166,2167))),2172),(2168,2169)),(2170,2171)),2173),((((2174,2182),((2175,2176),((((2177,2178),2179),2181),2180))),((2183,2184),2185)),(((((((((((2186,2187),(2188,2193)),(2189,(2196,((2197,2204),2198)))),((2190,2191),2200)),(2192,2199)),2195),2194),(2205,2206)),((2201,2203),2202)),2207),2208))),(((((2209,2210),2211),2212),2213),2664)),2598),((((2222,2223),((2224,2225),2226)),(2227,2228)),(2229,2230)))))),(((((((((((2088,2093),2094),2091),(2089,2090)),2092),((((2095,2096),2131),(2133,2134)),(((((2097,(((2098,2099),(2100,((2101,2102),2103))),2104)),2105),2106),2127),(((((2107,2108),2109),(2125,2126)),(((((((2110,2111),2112),2118),(2115,2119)),(((2114,(2121,2122)),(2116,2117)),2120)),2113),(2123,2124))),(2128,2129))))),2130),(2132,2135)),2592),((((((((((2495,2496),2498),(2497,((((2499,2504),2501),2500),2503))),2502),(((((2505,2507),2506),(2508,2509)),2510),2511)),((2562,2563),2564)),(2560,2561)),((((((((((2512,(2557,((2581,2582),((2583,2584),2585)))),2559),(2550,2551)),(((2513,2518),(2514,2515)),(2519,2520))),(2516,(2517,2549))),((((2521,2522),2523),((((((2524,2525),2526),2529),2527),(2530,((((2532,2533),2534),2558),((2538,2540),(2539,((2541,2542),2552)))))),(2531,((2535,2536),(2537,((2543,2544),((2545,(2546,2547)),2548))))))),2528)),(((2553,2555),2554),2556)),2569),((2570,2586),(2571,2572))),(((2565,(2566,(2567,2568))),(2573,(2575,((2576,2580),(2577,2578))))),(2574,2579)))),2587),2665)),(2593,2663))),(((2214,2216),2215),(((2599,2600),(2601,2602)),(2603,(2604,(2605,2606))))))),(((((((((555,558),559),561),560),562),(556,557)),((2594,(2595,2596)),2597)),(((563,564),(565,566)),567)),((568,(2340,2341)),(((2342,2343),2344),(2345,2346)))))),(((827,828),(829,(830,831))),(((2314,2315),(2319,2320)),((2316,2317),2318)))),569)),(((((((63,(((((64,65),66),67),68),(69,70))),((537,538),753)),(547,548)),(551,552)),(749,771)),((((541,((542,543),544)),(545,546)),(743,750)),(((((751,752),776),((802,(803,804)),805)),((((779,780),782),(781,((((783,784),785),((786,((787,788),(789,790))),791)),807))),((826,((2347,2348),2349)),2662))),((((2350,2351),((2352,2353),2354)),(2355,2356)),((((2607,(2608,2609)),(2610,2611)),2650),(((((((((2612,2620),2638),(((((2613,2614),2619),2615),(2616,(2617,2618))),2637)),((((2621,2623),2622),((((2624,(2635,2636)),2625),2641),(2632,2633))),((((2626,2639),2631),(2627,((2628,2630),2629))),2640))),2634),((2645,2646),2647)),(2642,(2643,2644))),2648),(2649,(2651,2652)))))))),(((((526,(527,528)),530),529),531),((534,(549,550)),((((((((570,572),571),(573,(575,576))),577),574),578),579),744))))),758)),37)))),17),(((((7,(8,9)),14),13),((10,11),12)),((16,((25,27),41)),(23,24)))),(5,(19,20))),6)),2);
 079: 1 -935947.875 -952759.796 (0,(1,((((((3,4),29),((15,((18,37),((((28,33),(34,35)),((30,31),32)),(((36,((2653,2654),2655)),((38,39),40)),((((((((((((((((((((42,((43,44),45)),46),47),(48,49)),60),59),(((((50,53),(54,55)),(51,52)),((56,57),58)),(61,62))),((((580,581),582),778),(792,(793,794)))),((((((71,72),189),(((((93,94),95),(96,97)),((((98,((101,103),102)),(((99,100),((104,105),106)),107)),(108,116)),109)),((((110,111),112),114),(113,115)))),(((73,74),75),((((((76,77),78),(79,80)),((85,86),87)),(((88,91),90),92)),(((81,(82,83)),84),89)))),(777,(808,809))),(((((117,((((173,174),((175,(176,177)),((((178,181),182),179),180))),186),185)),(((((((((123,157),(156,160)),((((((124,125),126),(127,128)),161),((((((((129,130),133),132),134),131),162),152),((163,165),(169,170)))),(((135,(137,145)),(143,((144,159),146))),((((136,(140,(141,142))),158),138),(139,168))))),154),166),((((147,148),153),(149,151)),(150,155))),(171,172)),164),167)),(((((118,119),120),121),122),(183,184))),(187,188)),((((((366,((367,368),369)),(((((370,378),371),372),((373,374),(375,376))),(377,(379,380)))),388),(((2321,(((((((2325,(2329,2330)),((2326,2327),2331)),2328),2333),2332),2335),2334)),((2322,2323),2324)),(2336,2337))),((2588,2591),(2589,2590))),(2338,2339))))),(((((((((((((394,395),396),(397,435)),436),398),(((399,400),(((((((((401,402),(430,431)),432),(412,414)),((((403,404),407),(413,416)),((405,433),(406,408)))),((419,((((420,424),422),423),421)),(((425,(426,427)),428),429))),(409,410)),(411,417)),(415,418))),434)),(795,(796,797))),(586,587)),((437,(584,585)),438)),(741,742)),740),(((((((730,731),732),(733,734)),738),(735,(736,737))),739),806)),((439,440),441))),(((((((((((588,589),591),602),590),((((592,(((593,594),595),596)),597),598),(599,(600,601)))),((603,604),605)),606),607),((((668,669),((((670,(671,672)),673),((674,683),((675,680),((677,678),(679,682))))),676)),681),((684,((685,(686,((687,689),688))),690)),(691,(((692,((693,(695,724)),694)),(((696,697),(((712,713),(((714,((((717,718),719),720),722)),(715,716)),721)),723)),(((699,700),(710,711)),(707,(708,709))))),(698,((701,706),(702,((703,704),705))))))))),((((((((((((((608,609),(610,((611,((612,617),(613,614))),(615,616)))),(618,619)),620),(((637,638),(639,640)),(641,642))),(631,(((632,(634,(653,654))),(633,635)),((636,(655,656)),(643,((645,651),(646,((647,648),(649,650))))))))),644),652),((621,(((627,629),628),663)),(((622,623),((624,625),626)),630))),657),(((659,660),661),662)),658),664),((665,(((798,800),799),801)),(666,667)))),((((725,726),727),(728,729)),((773,774),775)))),(((((483,484),485),486),(487,488)),(489,490))),((((453,((472,473),(474,475))),454),((((((((461,462),464),463),466),465),(468,469)),467),((470,471),553))),(((455,((476,(477,478)),583)),482),(((456,(457,458)),459),491)))),460),((((442,(443,444)),445),((((446,447),(448,449)),450),(451,452))),(((((479,480),481),767),((539,540),(763,764))),765))),((((((493,494),(((((495,506),(496,504)),(498,((500,501),(502,503)))),(497,499)),505)),507),535),532),536)),(((390,391),392),393)),((((((((63,(((((64,65),66),67),68),(69,70))),((537,538),753)),(547,548)),(551,552)),(749,771)),((((541,((542,543),544)),(545,546)),(743,750)),(((((751,752),776),((802,(803,804)),805)),((((779,780),782),(781,((((783,784),785),((786,((787,788),(789,790))),791)),807))),((826,((2347,2348),2349)),2662))),((((2350,2351),((2352,2353),2354)),(2355,2356)),((((2607,(2608,2609)),(2610,2611)),2650),((((((((2612,2620),2638),(((((2613,2614),2619),2615),(2616,(2617,2618))),2637)),(((((2621,2623),2622),(2632,2633)),(((2624,(2635,2636)),2641),2625)),(((2626,2639),2631),((2627,((2628,2630),2629)),2640)))),2634),((2642,((2645,2646),2647)),(2643,2644))),2648),(2649,(2651,2652)))))))),(((((526,(527,528)),530),529),531),((534,(549,550)),((((((((570,572),571),(573,(575,576))),577),574),578),579),744)))),((((492,525),(508,509)),(533,(((754,755),756),757))),((510,((511,((515,516),517)),((512,(513,514)),(((518,(519,520)),521),522)))),(523,524))))),((((((((((((((((((190,192),194),193),(195,(196,197))),191),(((((198,199),(200,201)),((((202,203),204),((205,206),207)),208)),209),((((((((210,211),212),(213,214)),215),(216,217)),218),219),(((220,221),((222,224),223)),225)))),226),((358,359),(360,361))),((((((227,((228,(229,230)),231)),232),233),((234,235),236)),(357,(362,363))),237)),((((((((((((238,239),(240,241)),242),253),(254,325)),(((((243,((245,246),((247,(248,250)),249))),244),251),(252,255)),((256,257),258))),((259,260),(((((((261,(266,267)),(262,263)),(268,((269,271),((270,272),((275,276),((((((280,(283,288)),((281,282),(284,287))),(285,286)),289),(291,292)),(290,((293,294),295)))))))),(((273,274),(((((317,318),319),320),321),(322,324))),((277,279),278))),(264,265)),(((((296,323),302),297),(299,303)),(298,(((304,305),(306,307)),(((308,(309,310)),316),((((311,312),313),314),315)))))),(300,301)))),((352,354),353)),351),(350,355)),(((((326,327),328),(((329,330),332),(331,336))),((333,334),335)),(((337,338),339),(340,341)))),(((342,(343,(((((344,346),345),347),348),349))),356),(((1619,1620),(1621,1622)),1623)))),(364,365)),2313),389),(((((((((((((((((832,((834,(835,836)),837)),(838,((((839,((842,843),844)),841),840),845))),833),(((((846,847),849),848),850),(851,852))),(((868,869),870),(((((871,872),873),875),874),(876,877)))),(((((853,((860,861),((864,865),(866,867)))),(859,862)),(854,855)),((856,857),858)),863)),887),((((((((891,892),914),((((893,(894,895)),896),913),898)),915),899),897),((((900,(901,902)),903),910),(((904,((905,907),(906,908))),909),(911,912)))),916)),(((((878,879),880),(((881,884),(882,883)),885)),886),((((928,929),(930,931)),((932,(933,934)),936)),935))),890),(888,889)),(((917,918),919),920)),1582),((926,927),(937,938))),((921,922),(923,(924,925)))),(((((((((((((((((939,940),943),942),(941,944)),((((945,(948,949)),946),947),(950,(951,((952,953),954))))),957),(((1262,1263),1264),((((((((((((((((1380,1381),1382),1448),(1383,(1450,1451))),((1416,1418),1417)),1415),(((((1392,1399),1398),(1396,1397)),((1393,1394),1395)),(((1442,1443),(1527,1528)),(1458,1459)))),(1420,1421)),(1411,((1435,1436),((1525,1526),1538)))),1434),(((((((1384,((1444,(1445,1446)),(1447,1449))),1390),(((1385,1386),1387),(1388,1389))),(1391,(1422,1423))),(1419,1441)),1403),(((((1404,1405),1406),((1407,1408),1410)),1409),((1424,1425),(1426,(((1485,1486),((((1487,1489),1488),1490),1492)),1491)))))),(1400,1402)),(((1412,1414),1413),1438)),(((((1427,(1433,(1456,1457))),((((1428,1429),1430),1431),1432)),(1493,(((1507,(1508,1509)),1580),1510))),1437),((1452,1453),(1454,1455)))),((1401,1439),1440)),(((1513,1514),(((1515,1516),1575),((1577,1578),1579))),1529)))),((((((((((955,956),(((1266,1270),(1267,1268)),1269)),1257),(1075,(1076,(1077,1078)))),(((1079,1080),(1081,(1082,1083))),((((((((1084,1085),1086),((1087,(1095,1096)),(1088,1089))),(((1135,1136),(1251,(1260,1261))),(((1179,1180),1183),1181))),((1093,(1126,1127)),1124)),((1090,1092),(1091,1134))),1094),(((((((((((((1097,1101),(1099,1102)),1098),1100),1103),(((1116,1118),1117),1119)),1104),(1114,1115)),((((1105,1106),1107),((1108,1121),1122)),(1112,1120))),(1109,(1110,1113))),(1111,(1173,1174))),((1123,1258),1125)),(1271,1272))))),1259),((1164,1165),((1182,1249),1250))),((((((1137,(1252,1253)),((1158,1159),1256)),((1156,1157),1178)),(1138,(1153,(((1166,(1170,1171)),((1167,1168),1169)),((1172,1177),(1175,1176)))))),(1161,1162)),(((1139,1163),((1140,1141),1160)),(1142,1143)))),((((((((((1144,1145),(1146,1147)),1150),(1148,1149)),1186),((1151,1152),1155)),1154),((1254,1255),1265)),1187),(1184,1185))),((((((((1221,1245),1235),(((1232,1233),1234),1247)),(((((1222,1223),1227),1224),(1225,1226)),((1228,((1229,1512),1231)),(1230,1248)))),(1236,1246)),1237),(((1238,1239),1244),((1241,1242),1243))),1240))),((((((1193,(1194,1196)),1195),(1197,(1198,1199))),((((((((((1200,(1215,1216)),(1205,(1206,(1207,1522)))),1209),1201),(1208,1218)),(((1210,1211),1217),((1212,1214),1213))),1203),1204),1202),(1219,1220))),(1273,(((1517,1518),(1520,1521)),1519))),(1483,1484))),((((((((958,(959,(((985,988),(986,987)),990))),(((974,979),(((975,976),978),977)),((980,981),((982,983),(984,989))))),((((1465,1466),(((1467,1468),1469),((1470,(1471,1472)),(1473,1474)))),(1477,((1478,1479),1480))),(1475,1476))),(((963,967),((964,965),966)),(1460,(((1461,1463),1462),1464)))),(((960,961),962),((968,(971,972)),(969,970)))),(973,991)),((((((994,995),996),((((((997,998),999),1000),(1001,(1002,(1003,1004)))),1316),((1005,1576),(1539,1540)))),(((1014,(1016,1017)),1015),1584)),((((((((1006,1009),1007),1008),1010),1011),1012),1013),((((((((1019,1020),1024),((1021,1022),1023)),1027),(1025,1026)),(((((((((((1541,1542),(((1543,1544),((((1545,1548),(1547,1549)),1546),1551)),(1550,1552))),1555),(1553,1554)),(1556,1557)),(1558,1559)),1560),1561),(((1562,1563),((1564,1565),1566)),(1567,1568))),(1569,(1570,1571))),(1572,1573))),((1313,1314),1315)),(((1128,1129),((1132,1281),1133)),(1130,1131))))),(((1317,(((((1318,((1319,1320),(1322,1326))),1321),(1323,1324)),((1325,1337),(1327,(1328,1329)))),(1330,(1332,(1336,1338))))),((1333,1334),1335)),1331))),((((((1018,1312),(1064,1065)),(1062,1063)),(1056,(((1057,(1058,1060)),1059),1061))),(((1055,(((1301,1302),(((1303,1306),(1304,1305)),(1309,1310))),1506)),(((1298,1299),1300),1344)),((1066,1282),(((((1188,1191),(1189,1190)),1192),(1307,1308)),1290)))),((1284,1311),(((((1285,1286),((1287,1288),1289)),1524),((1291,1523),1501)),((1502,1503),1504)))))),(((((992,993),1283),1498),((((((1042,1047),((1044,1045),1046)),1043),(1049,1050)),(1048,(((1067,1068),1069),1070))),1499)),((1051,(1052,1053)),1054))),((((((1028,1029),(1030,(((((1031,1505),1034),1032),1033),1035))),((((1036,(1038,(1039,1040))),1037),1041),(((1274,1275),1280),((1276,1277),(1278,1279))))),(1072,1073)),((1074,(((1292,1293),(1294,1295)),(1296,1297))),((1481,1482),1511))),1071)),(((1376,1379),(1377,1378)),(((1494,1495),(1496,1497)),1500))),((((1531,1532),((1533,1535),1534)),1536),(1537,1574))),((1339,(1374,1375)),(((((1340,(((1350,(1352,1353)),1351),1354)),1349),((((1341,(1345,1346)),(1355,(1372,1373))),1342),(1343,(1347,1348)))),((((1356,1357),(1366,1367)),((1358,((1361,1362),1363)),(1359,(1360,(1364,1365))))),1368)),((1369,1370),1371)))),(1530,1581)),1583)),((((((((1585,1586),(1587,(1588,1589))),((((1590,1591),1593),1592),(((1594,(1595,1596)),(1597,(1611,1612))),1598))),(((((1599,1605),1602),1604),(1600,1601)),1603)),((1606,1607),((1608,1610),1609))),(1615,(1616,(1617,1618)))),1613),1614))),(((381,((382,383),384)),385),(386,387))),((554,(((((((((555,558),559),561),560),562),(556,557)),((2594,(2595,2596)),2597)),(((563,564),(565,566)),567)),((568,(2340,2341)),(((2342,2343),2344),(2345,2346))))),(766,(((((((((((((((((((((((1624,1631),(1629,1630)),((1625,1628),(1626,1627))),((1637,(((1638,1640),1639),1641)),((2072,2073),(2074,2075)))),((1632,1636),(1633,(1634,1635)))),(((2069,2070),2071),(((((((2234,2235),(((2238,2239),(2247,(((((2248,2249),2250),(2254,2255)),2251),(2252,2253)))),(((((2240,(2241,2242)),(2246,2271)),((2243,2245),2244)),(((2256,(((((2258,2259),2261),2260),((2262,2263),2264)),2265)),2257),2266)),((2267,(2268,2269)),2270)))),((((2236,2237),((((2290,2293),(2291,2292)),((((2294,2295),2296),((2297,2299),2298)),2300)),2301)),(2273,2274)),(((((((2278,2280),2279),(2281,2282)),(2285,(2286,2287))),(2283,2284)),2289),2288))),((2272,(2302,(2303,2304))),((2275,2276),2277))),((((2305,2306),(2307,2308)),2309),2310)),2311),(((2357,((((2358,(2359,2360)),(2361,2362)),2363),(2364,2367))),(2365,2366)),(2368,2369))))),((((2016,2017),((2018,(2019,2020)),2021)),(2022,2023)),((2024,((2025,2026),((2027,2028),2029))),2030))),(((((((((((1847,1848),1849),((1857,1858),1859)),((((((1850,1851),1852),1853),1854),1855),((1856,1860),1931))),1941),((1901,1902),((((1903,(((((1904,1905),1907),(1906,(1909,1912))),1910),(1908,1911))),(1914,1915)),1913),(1916,1917)))),((1923,((1924,((1925,1926),(1927,1928))),(1929,1930))),(((1935,1936),1937),1942))),((1933,1934),1940)),((((1861,(1863,(1864,1865))),1862),((((((((1875,(1876,1877)),1878),1879),(((((1880,1882),(1887,1888)),((1884,1885),1886)),(1889,(1895,1896))),((1881,1883),(1891,1892)))),1893),1890),(((1897,1898),1899),1900)),1894)),(((1866,(1867,(1868,(1869,(1871,(1873,1874)))))),(1870,1872)),((((1918,1921),(1919,1920)),1922),1932)))),(1938,1939)),(1948,1949))),(1954,(1977,1978))),((((((((((1642,1643),1644),((((((1645,1646),1647),1651),1648),1650),1649)),((1652,(((1653,(1654,1655)),1656),((1657,1658),(1659,(1660,1661))))),1662)),1993),(((2063,2065),2064),2066)),((2006,2015),(((2007,((2010,2011),((2012,2014),2013))),2009),2008))),(1976,((2039,(2040,2041)),(((2042,2043),((((2044,(2045,2046)),((2047,2048),(2049,2050))),(((((2053,2054),2055),2056),2057),2661)),2052)),2051)))),(((1844,(((1979,1980),(1981,1982)),(1998,1999))),((2000,(2001,2002)),((2003,2004),2005))),((1996,(2067,2068)),(1997,(((2031,(2035,2036)),((2032,2038),(2033,2034))),2037))))),(((((1845,1846),(1943,(1944,(1945,1946)))),((1947,1969),((1962,(1967,1968)),(1963,(1964,(1965,1966)))))),(1958,((1959,1960),1961))),((1973,1974),1975)))),((((((((((1708,1709),1710),((1711,1713),1712)),(1714,1715)),1716),(1721,(2058,(((2059,2062),2061),2060)))),(1717,(1718,(1719,1720)))),(1724,1725)),1740),((((1726,1727),1728),((((1729,((1730,1733),1732)),(1731,1735)),1734),((1736,1737),(1738,1739)))),1741))),(1696,1697)),(((((((((1663,1664),1665),(((1667,1669),1668),1670)),1666),1671),(1672,(1673,1674))),(((((((1677,1683),1684),((((1678,1679),1681),1680),1682)),1685),(((1686,1687),(((1688,1694),(1691,1692)),(1689,(1690,1693)))),(1695,1841))),((((((1698,1702),((1699,1701),1700)),(((1703,1707),(1704,1706)),1705)),(((((((1814,1815),((1827,1828),1834)),(1816,(1821,1822))),(((1817,1818),1820),(((1819,1823),1824),(1825,1826)))),(1829,1833)),(1830,(1831,1832))),((1955,1956),1957))),(((((1742,((((((((((1743,((1763,((((1764,1765),1766),1767),1768)),(1769,1770))),((1744,1745),((1750,1751),1752))),((1746,(1748,1749)),1747)),(1753,1772)),1760),(1758,1759)),(((1754,(1755,1756)),1757),(1761,1771))),1762),(1773,(2076,2077))),(1774,((1811,1812),1813)))),((((1779,1780),(((1781,1782),1783),(1784,1786))),(1785,(((((1787,(1789,1794)),1788),(((((((1795,1797),1798),1796),(((1799,1802),1801),1800)),((1803,1804),1807)),1805),(1806,1808))),((1790,1791),1793)),1792))),(1809,1810))),1778),(1775,1776)),1777)),((1836,(1837,(1838,1839))),1840))),((1835,1842),(((1950,1951),1952),1953)))),((1722,1723),1994)),(1675,1676))),(1843,1995)),((1970,1971),1972)),((1991,1992),2087)),((((1983,1985),1984),((((1986,1987),1988),1989),1990)),2161)),(((((2078,2079),(2080,2081)),2082),(2083,2084)),(2085,2086))),((((((((((((((2370,2378),2371),(2372,(2373,2374))),((2375,2376),2377)),2382),((2379,(2380,(2381,(2387,2388)))),2383)),((2384,2385),2386)),2430),(((((((2389,2390),2391),2406),(2392,2393)),(((((2394,2395),2396),2397),((2398,2399),((2400,2401),2402))),(2403,(2427,2428)))),((2407,2431),2429)),(2404,2405))),(((((((2408,((2409,2412),2411)),2410),(2425,2426)),2413),(((2414,2415),((2416,2417),2418)),2419)),((2420,2421),(2423,2424))),2422)),2432),(2433,((2434,2435),((((((((2436,2437),2441),(2438,(2439,2440))),2442),(2446,2447)),(2443,(2444,2445))),((2448,((((((((2449,(((2450,2451),2453),2454)),2452),(2455,2456)),2459),(2457,2458)),((2461,2462),2463)),2460),(2464,(2465,2466)))),(((((2467,2468),2469),2473),2470),(2471,2472)))),2474)))),2475),(2476,((((((2477,2478),2481),(2479,2480)),((2482,2483),2484)),((2485,((2486,2487),(2489,2490))),(2488,2491))),(2492,2493))))),((((2231,2232),2233),2494),(2656,(2657,2658)))),((2136,((((((((2162,(((2163,2165),2164),(2166,2167))),2172),(2168,2169)),(2170,2171)),2173),(((2174,(((2175,2176),2182),((((2177,2178),2179),2181),2180))),((2183,2184),2185)),(((((((((((2186,2187),(2188,2193)),(2189,(2196,((2197,2204),2198)))),((2190,2191),2200)),(2192,2199)),2195),2194),(2205,2206)),((2201,2203),2202)),2207),2208))),(((((2209,2210),2211),2212),2213),2664)),(2312,(2659,2660)))),(((((((2137,2138),(((2139,(2140,2141)),2142),2143)),((((((2144,2145),2150),(2148,2149)),(2146,2147)),2151),2152)),((2217,2218),(2219,(2220,2221)))),(2158,(2159,2160))),2598),((((2153,2154),(2155,2156)),2157),((((2222,2223),((2224,2225),2226)),(2227,2228)),(2229,2230)))))),(((((((((((2088,2093),2094),2091),(2089,2090)),2092),((((2095,2096),2131),(2133,2134)),(((((2097,(((2098,2099),(2100,((2101,2102),2103))),2104)),2105),2106),2127),(((((2107,2108),2109),(2125,2126)),((((((((2110,2111),2112),2118),2115),(2113,2119)),((2114,(2116,2117)),2120)),(2121,2122)),(2123,2124))),(2128,2129))))),2130),(2132,2135)),2592),(((((((((((((((((2495,2496),2498),2502),2497),(((2499,2504),2501),2500)),2503),(((((2505,2507),2506),(2508,2509)),2510),2511)),((2562,2563),2564)),(2560,2561)),((2573,2575),((2576,2580),(2577,2578)))),(2565,(2566,(2567,2568)))),(2574,2579)),(((((((((2512,(2557,((2581,2582),((2583,2584),2585)))),2559),(2550,2551)),(2513,2518)),(2514,2515)),(2519,2520)),(2516,((2517,((2553,2554),(2555,2556))),2549))),((2521,2522),((2523,2528),(((((2524,2525),2526),2529),2527),((2530,((((2532,2533),2534),2558),(2538,(((2539,2552),(2541,2542)),2540)))),(2531,((2535,2536),(2537,((2543,2544),(((2545,2546),2547),2548)))))))))),2569)),(2570,(2571,2572))),2586),2587),2665)),(2593,2663))),(((2214,2216),2215),(((2599,2600),(2601,2602)),(2603,(2604,(2605,2606))))))))),(569,(((827,828),(829,(830,831))),(((2314,2315),(2319,2320)),((2316,2317),2318))))),(((((745,746),747),(748,(768,(769,770)))),((759,(760,761)),762)),(772,((((((((((810,(811,812)),((813,814),815)),(816,820)),817),818),819),(822,823)),821),824),825))))),758))))),(17,((21,22),26)))),(((((7,(8,9)),14),13),((10,11),12)),((16,((25,27),41)),(23,24)))),(5,(19,20))),6)),2);
 080: 1 -915760 -952851.9598 (0,(1,((((((3,4),((15,(((18,37),((30,31),32)),(((28,33),(34,35)),(((36,((2653,2654),2655)),((38,39),40)),(((((((((((((((((((((((((42,((43,44),45)),46),47),(48,49)),60),59),((50,53),((51,52),(54,55)))),(61,62)),((56,57),58)),(((((((71,72),189),(((((93,94),95),(96,97)),((((98,((101,103),102)),((((99,100),((104,105),106)),107),108)),116),109)),((((110,111),112),114),(113,115)))),(((73,74),75),((((((76,77),78),(79,80)),((85,86),87)),(((88,91),90),92)),(((81,(82,83)),84),89)))),(777,(808,809))),(((((117,((((173,174),((175,(176,177)),((((178,181),182),179),180))),186),185)),((((((123,(152,157)),((((((147,148),153),(149,151)),(150,155)),154),((156,160),(171,172)))),(((((((124,125),126),(127,128)),161),(((((((129,130),133),132),134),131),162),(169,170))),(163,165)),(((135,143),((137,145),((144,159),146))),((((136,(140,(141,142))),(158,168)),138),139)))),166),164),167)),(((((118,119),120),121),122),(183,184))),(187,188)),(((((366,((367,368),369)),((((((370,378),371),372),(373,374)),(377,(379,380))),(375,376))),388),(((2321,(((((((2325,(2329,2330)),((2326,2327),2331)),2328),2333),2332),2335),2334)),((2322,2323),2324)),(2336,2337))),((((773,774),775),((2588,2591),(2589,2590))),(2338,2339))))),((((580,581),582),778),(792,(793,794))))),(((((((((((((394,395),396),(397,435)),436),398),(((399,400),(((((((401,402),(430,431)),432),414),((((403,404),407),412),(((405,433),(406,408)),(413,416)))),((419,((((420,424),422),423),421)),(((425,(426,427)),428),429))),((409,((415,418),417)),(410,411)))),434)),(795,(796,797))),(586,587)),((437,(584,585)),438)),(741,742)),740),(((((((730,731),732),(733,734)),738),(735,(736,737))),739),806)),((439,440),441))),(((((((((((588,589),591),602),590),((((592,(((593,594),595),596)),597),598),(599,(600,601)))),((603,604),605)),606),607),((((668,669),(((((670,671),(672,673)),((674,675),(680,683))),((677,678),(679,682))),676)),681),((684,((685,(686,((687,689),688))),690)),(691,((((692,(((699,700),707),(708,709))),(((696,697),((712,713),((((714,(((717,718),719),720)),(721,722)),715),716))),((710,711),723))),((693,(695,724)),694)),(698,((701,706),(702,((703,704),705))))))))),((((((((((((((608,609),(((610,616),(613,614)),((611,(612,617)),615))),(618,619)),620),(631,(641,642))),(((632,(634,(653,654))),(633,635)),((636,((645,651),(646,((647,648),(649,650))))),(643,(655,656))))),((637,638),(639,640))),(644,652)),((621,((627,(628,629)),663)),(((622,623),((624,625),626)),630))),657),(((659,660),661),662)),658),664),((665,(((798,799),800),801)),(666,667)))),(((725,726),727),(728,729)))),((((((483,484),485),486),488),487),(489,490))),(((((453,((472,473),(474,475))),((456,(457,458)),459)),((((((((461,462),464),(463,466)),465),(468,469)),467),491),((470,471),553))),583),(454,(455,((476,(477,478)),482))))),(((442,(443,444)),445),((((446,447),(448,449)),450),(451,452)))),(((((479,480),481),767),((539,540),(763,764))),765)),460),536),(((((493,494),(((((495,506),(496,504)),(498,((500,501),(502,503)))),(497,499)),505)),507),535),532)),((((390,391),393),392),533)),((510,((511,((515,516),517)),((512,(513,514)),(((518,(519,520)),521),522)))),(523,524))),((492,525),(508,509))),(((((((63,(((((64,65),66),67),68),(69,70))),((537,538),749)),((547,548),(551,552))),753),(((((526,(527,528)),530),529),531),(((541,((542,543),544)),(545,546)),(743,750)))),(((534,(549,550)),(((((((570,572),571),(573,(575,576))),577),574),578),579)),(((751,752),776),(((((779,780),782),2662),((781,807),(((783,784),785),((786,((787,788),(789,790))),791)))),((((802,(803,804)),((2350,2351),(((2352,2353),2354),(2355,2356)))),((826,((2347,2348),2349)),((((2607,(2608,2609)),(2610,2611)),2650),((((((((((2612,2620),2638),(((((2613,2614),2619),2615),(2616,(2617,2618))),2637)),((((((2621,2623),2622),(((2624,(2635,2636)),2641),2625)),(2632,2633)),((2626,2639),(2627,((2628,2630),2629)))),2631)),2634),2640),((2645,2646),2647)),((2643,2644),2648)),2642),(2649,(2651,2652)))))),805))))),(((754,755),756),771))),((((((((((((((((190,(192,(193,194))),(195,(196,197))),191),(((((198,199),(200,201)),((((202,203),204),((205,206),207)),208)),209),((((((((210,211),212),(213,214)),215),(216,217)),218),219),(((220,221),((222,224),223)),225)))),226),((358,359),(360,361))),((((227,((228,(229,230)),231)),232),(((234,235),236),237)),(233,(357,(362,363))))),((((((((((((238,239),(240,241)),242),253),(254,325)),((((243,244),((245,246),((247,(248,250)),249))),255),((251,252),((256,257),258)))),(((((((261,(262,263)),(268,((269,271),((270,272),((275,276),((((((280,(283,288)),((281,282),(284,287))),(285,286)),289),(291,292)),(290,((293,294),295)))))))),((266,267),(((((317,318),319),320),321),(322,324)))),(264,265)),((273,274),((277,279),278))),(((((296,297),(302,323)),303),(298,299)),(((304,305),(306,307)),((((308,(309,310)),316),(((311,312),313),314)),315)))),(300,301))),(259,260)),(350,355)),(351,((352,354),353))),(((((326,327),328),(((329,330),332),(331,336))),((333,334),335)),(((337,338),339),(340,341)))),(((342,(343,(((((344,346),345),347),348),349))),356),(((1619,1620),(1621,1622)),1623)))),(364,365)),2313),389),(((381,((382,383),384)),385),(386,387))),(((((((((((((((((832,((834,(835,836)),837)),(838,((((839,((842,843),844)),841),840),845))),833),(((((846,847),849),848),850),(851,852))),(((868,869),870),(((((871,872),873),875),874),(876,877)))),(((((853,862),((854,855),(((856,857),858),859))),(860,861)),((864,865),(866,867))),863)),887),((((((891,915),((892,914),((((893,(894,895)),896),913),898))),899),897),((((900,(901,902)),903),910),((904,((905,907),(906,908))),(909,(911,912))))),916)),(((((878,879),880),(((881,884),(882,883)),885)),886),((((928,929),(930,931)),((932,(933,934)),936)),935))),890),(888,889)),(((917,918),919),920)),1582),((926,927),(937,938))),((921,922),(923,(924,925)))),(((((((((((((((939,940),943),942),(941,944)),((((945,(948,949)),946),947),(950,(951,((952,953),954))))),957),(((1262,1263),1264),(((((((((((((1380,1381),1382),1448),(1383,(1450,1451))),((1416,1418),1417)),1415),((((1392,1399),1398),(1396,1397)),((1393,1394),1395))),((1411,(1420,1421)),((1435,1436),((1525,1526),1538)))),((1400,(((1442,1443),(1527,1528)),(1458,1459))),(((1402,1438),((1412,1414),1413)),1434))),(((1384,((1444,(1445,1446)),(1447,1449))),(((((((1385,1386),1387),(1388,1389)),1390),(1391,(1422,1423))),1403),(1419,(1441,((1452,1453),(1454,1455)))))),(((((1404,1405),1406),((1407,1408),1410)),1409),((1424,1425),(1426,(((1485,1486),((((1487,1489),1488),1490),1492)),1491)))))),((((1427,(1433,(1456,1457))),((((1428,1429),1430),1431),1432)),(1493,(((1507,(1508,1509)),1580),1510))),1437)),((1401,1439),1440)),(((1513,1514),(((1515,1516),1575),((1577,1578),1579))),1529)))),(((((((((((((((955,956),(((1266,1270),(1267,1268)),1269)),1257),(1075,(1076,(1077,1078)))),(((1079,1080),(1081,(1082,1083))),(1094,(1271,1272)))),(((((((1084,1085),1086),1092),(1124,(1126,1127))),((((1087,(1095,1096)),(1088,1089)),(1091,1134)),1090)),(((1179,1180),1183),1181)),1093)),((((((((((((1097,1101),(1099,1102)),1098),1100),1103),(((1116,1118),1117),1119)),1104),((((((1105,1106),1107),1112),1120),((1108,1121),1122)),(1114,1115))),(1109,(1110,1113))),1111),(1173,1174)),((1123,1258),1125))),(((1135,1136),(1251,(1260,1261))),1182)),1259),(1249,1250)),((((((((1137,(1252,1253)),((1158,1159),1256)),((1156,1157),1178)),(1138,(1153,((1166,(((1167,1168),1169),(1170,1171))),((1172,1177),(1175,1176)))))),(1161,1162)),(((((((1144,(1145,(1146,1147))),1150),((1148,1149),1186)),((1151,1152),1154)),1155),1187),((1254,1255),1265))),((1139,1163),((1140,1141),1160))),(1142,1143))),(1164,1165)),(1184,1185)),(((((((1221,1245),1235),(((1232,1233),1234),1247)),((1228,((1229,1512),1231)),(1230,1248))),(((((1222,1223),1227),1224),(1225,1226)),((1236,1246),1237))),(((1238,1239),1244),((1241,1242),1243))),1240)),(((((1193,(1194,1196)),1195),(1197,(1198,1199))),((((((((1200,(1215,1216)),(1205,(1206,(1207,1522)))),1209),1201),(((1210,1211),1217),((1212,1214),1213))),(1208,1218)),((1202,1203),1204)),(1219,1220))),(1273,(((1517,1518),(1520,1521)),1519))))),((((((((((958,(959,(((985,988),(986,987)),990))),(((974,979),(((975,976),977),978)),(((980,981),(984,989)),(982,983)))),((((1465,1466),((1475,1476),(1477,((1478,1479),1480)))),((1467,1468),1469)),((1470,(1471,1472)),(1473,1474)))),991),((((960,961),962),((968,(971,972)),(969,970))),973)),(((963,967),((964,965),966)),(1460,(((1461,1463),1462),1464)))),(((((((((994,995),996),(((((997,998),999),1000),(1001,(1002,(1003,1004)))),1316)),((1005,1576),(1539,1540))),1584),((1014,(1016,1017)),1015)),(((((((((1006,1009),1007),1008),1011),1010),1012),1013),((((((1019,1020),1024),((1021,1022),1023)),1027),(1025,1026)),((((((((((1541,(1542,1555)),(((1543,1544),((1545,((1546,1548),(1547,1549))),1551)),(1550,1552))),(1553,1554)),(1556,1557)),(1558,1559)),1560),1561),(((1562,1563),((1564,1565),1566)),(1567,1568))),(1569,(1570,1571))),(1572,1573)))),(1128,((1129,((1132,1281),1133)),(1130,1131))))),((1313,1314),1315)),((((1317,(((((1318,((1319,1320),(1322,1326))),1321),(1323,1324)),(((1325,1329),(1327,1337)),1328)),(1330,(1332,(1336,1338))))),((1333,1334),1335)),1331),(1483,1484)))),1524),(((((1018,1312),(1064,1065)),(1062,1063)),(1056,((((1057,1058),1060),1059),1061))),(1066,(((1284,1311),((1502,1503),1504)),(((1285,1286),((1287,1288),1289)),((1291,1523),1501)))))),((((((992,993),(((1301,1302),1506),(((1303,1306),(1304,1305)),(1309,1310)))),(1055,(((1298,1299),1300),1344))),((((1036,(1038,(1039,1040))),1037),1041),(((1274,1275),1280),((1276,1277),(1278,1279))))),(((((1188,1191),(1189,1190)),1192),(1307,1308)),(1282,1290))),(((((1028,1029),(((((1031,1505),1034),1032),1033),1035)),1030),1071),(((((((1042,1047),((1044,1045),1046)),1043),1283),(1049,1050)),((1048,(((1067,1068),1069),1070)),1499)),(((1051,1052),1054),1053)))))),(((1072,1073),(1498,1511)),((1074,(1481,1482)),(((1292,1293),(1294,1295)),(1296,1297))))),((1376,((1377,1378),1379)),(((1494,1495),(1496,1497)),1500))),((((1531,1532),((1533,1535),1534)),1536),(1537,1574))),((1339,(1374,1375)),((((1340,(((1350,(1352,1353)),1351),1354)),((((1341,(1345,1346)),(1355,(1372,1373))),1342),((1343,(1347,1348)),1349))),((1369,1370),1371)),((((1356,1357),(1366,1367)),(((1358,((1361,1362),1363)),1359),(1360,(1364,1365)))),1368)))),(1530,1581)),1583)),(((((((((((1585,1586),(1587,(1588,1589))),(1611,1612)),1597),((1594,(1595,1596)),1598)),(((1590,1591),1593),1592)),(((((1599,1605),1602),1604),(1600,1601)),1603)),((1606,1607),((1608,1610),1609))),(1615,(1616,(1617,1618)))),1613),1614))),((554,(((((((((555,558),559),561),560),562),(556,557)),((2594,(2595,2596)),2597)),((568,(2340,2341)),(((2342,2343),2344),(2345,2346)))),(((563,564),(565,566)),567))),(766,((((((((((((((((((((((((1624,1631),(1629,1630)),((1625,1628),(1626,1627))),((1637,(((1638,1640),1639),1641)),((2072,2073),(2074,2075)))),((1632,1636),(1633,(1634,1635)))),((2069,2070),2071)),(((((((2234,2235),(((2238,2239),((2247,2251),((((2248,2249),2250),(2254,2255)),(2252,2253)))),(((((2240,(2241,2242)),(2246,2271)),((2243,2245),2244)),(((2256,(((((2258,2259),2261),2260),((2262,2263),2264)),2265)),2257),2266)),((2267,2270),(2268,2269))))),((((2236,2237),((((2290,2293),(2291,2292)),((((2294,2295),2296),((2297,2299),2298)),2300)),2301)),((2273,2274),2288)),((((((2278,2280),2279),(2281,2282)),(2285,(2286,2287))),(2283,2284)),2289))),((2272,(2302,(2303,2304))),((2275,2276),2277))),((((2305,2306),(2307,2308)),2309),2310)),2311),(((2357,((((2358,(2359,2360)),(2361,2362)),2363),(2364,2367))),(2365,2366)),(2368,2369)))),((((2016,2017),((2018,(2019,2020)),2021)),(2022,2023)),((2024,((2025,2026),((2027,2028),2029))),2030))),(((((((((1642,1643),1644),((((1645,1646),1647),1651),(1648,(1649,1650)))),((1652,(((1653,(1654,1655)),1656),((1657,1658),(1659,(1660,1661))))),1662)),1993),((2006,2015),(((2007,((2010,2011),((2012,2014),2013))),2009),2008))),(1976,((2039,(2040,2041)),(((2042,2043),((((2044,(2045,2046)),((2047,2048),(2049,2050))),(((((2053,2054),2055),2056),2057),2661)),2052)),2051)))),(((2063,2065),2064),2066)),(((1844,((2000,(2001,2002)),((2003,2004),2005))),(((1979,1980),(1981,1982)),(1998,1999))),((1996,(2067,2068)),(1997,(((2031,(2035,2036)),((2032,2038),(2033,2034))),2037)))))),(((1973,1974),1975),(1977,1978))),((((1845,1846),(((1943,1944),(1945,1946)),(1958,((1959,1960),1961)))),((1947,1969),((1962,(1967,1968)),(1963,(1964,(1965,1966)))))),1954)),(((((((((((1847,1848),1849),((1857,1858),1859)),((((((1850,1851),1852),1853),1854),1855),((1856,1860),1931))),1941),(((1901,1902),(((1903,(((((1904,1905),1907),(1906,(1909,1912))),1910),(1908,1911))),(1914,1915)),1913)),(1916,1917))),((1923,((1924,((1925,1926),(1927,1928))),(1929,1930))),(((1935,1936),1937),1942))),((1933,1934),1940)),((((1861,(1863,(1864,1865))),1862),(((1866,(1867,(1868,(1869,(1871,(1873,1874)))))),(1870,1872)),((((1918,1921),(1919,1920)),1922),1932))),((((((((1875,(1876,1877)),1878),1879),((1880,(1889,(1895,1896))),(((1881,1883),(1891,1892)),((1882,(1887,1888)),((1884,1885),1886))))),1893),1890),(((1897,1898),1899),1900)),1894))),(1938,1939)),(1948,1949))),((((((((((1708,1709),1710),((1711,1713),1712)),(1714,1715)),1716),(1721,(2058,(((2059,2062),2061),2060)))),(1717,(1718,(1719,1720)))),(1724,1725)),1740),((((1726,1727),1728),((((1729,((1730,1733),1732)),(1731,1735)),1734),((1736,1737),(1738,1739)))),1741))),(1676,1994)),(1696,1697)),((((((((1663,1664),1665),(((1667,1669),1668),1670)),1666),1671),((1672,(1673,1674)),1675)),(((((((((1677,1683),1684),((((1678,1679),1681),1680),1682)),1685),(((1686,1687),((1688,(1691,1692)),1694)),(1689,(1690,1693)))),(1695,1841)),1842),(((((((1698,1702),((1699,1701),1700)),((1703,((1704,1707),1706)),1705)),1835),((((((((1814,((1827,1828),1834)),1815),1816),(1821,1822)),((((1817,1818),1820),(((1819,1823),1824),(1825,1826))),1833)),1829),(1830,(1831,1832))),((1955,1957),1956))),(((((1742,(((((((((1743,((((1744,1745),((1750,1751),1752)),(1763,(((((1764,1765),1766),1767),1768),(1769,1770)))),((1746,(1748,1749)),1747))),(1753,1772)),1760),(1758,1759)),(1761,1771)),(((1754,1756),1755),1757)),1762),(1773,(2076,2077))),(1774,((1811,1812),1813)))),((((1779,1780),(((1781,1782),1783),(1784,1786))),(1785,(((((1787,(1789,1794)),1788),(((((((1795,1797),1798),1796),(((1799,1802),1801),1800)),((1803,1804),1807)),1805),(1806,1808))),((1790,1791),1793)),1792))),(1809,1810))),1778),(1775,1776)),1777)),(((1836,1840),1837),(1838,1839)))),(((1950,1951),1952),1953))),(1722,1723))),(1843,1995)),((1970,1971),1972)),((1991,1992),2087)),((((1983,1985),1984),((((1986,1987),1988),1989),1990)),2161)),(((((2078,2079),(2080,2081)),2082),(2083,2084)),(2085,2086))),(((((((((((((2370,2378),2371),(2372,(2373,2374))),((2375,2376),2377)),2382),(((2379,2381),(2380,(2387,2388))),2383)),((2384,2385),2386)),(((((((2389,2390),2391),2406),(2392,2393)),(((((2394,2395),2396),2397),((2398,2399),((2400,2401),2402))),(2403,(2427,2428)))),((2407,2431),2429)),((2404,2405),2430))),((((((2408,(2409,2411)),2410),(2425,2426)),(2413,(((2414,2415),((2416,2417),2418)),2419))),((2420,2421),(2423,2424))),(2412,2422))),2432),2475),(2433,((2434,2435),((((((((2436,2437),2441),(2438,(2439,2440))),2442),(2446,2447)),(2443,(2444,2445))),((2448,((((((((2449,(((2450,2451),2453),2454)),2452),(2455,2456)),2459),(2457,2458)),((2461,2462),2463)),2460),(2464,(2465,2466)))),(((((2467,2468),2469),2473),2470),(2471,2472)))),2474)))),(2476,((((((2477,2478),2481),(2479,2480)),((2482,2483),2484)),((2485,((2486,2487),(2489,2490))),(2488,2491))),(2492,2493))))),(2136,((((((((2137,2138),(((2139,(2140,2141)),2142),2143)),((((((2144,2145),2150),(2148,2149)),(2146,2147)),2152),2151)),(2158,(2159,2160))),((2217,2218),(2219,(2220,2221)))),((((2153,2154),(2155,2156)),2157),((((2222,2223),((2224,2225),2226)),(2227,2228)),(2229,2230)))),2598),(((((((((2162,(((2163,2165),2164),(2166,2167))),2172),(2168,2169)),(2170,2171)),2173),(((2174,(((2175,2176),2182),((((2177,2178),2179),2181),2180))),((2183,2184),2185)),(((((((((((2186,2187),(2188,2193)),(2189,(2196,((2197,2204),2198)))),((2190,2191),2200)),(2192,2199)),2195),2194),(2205,2206)),((2201,2203),2202)),2207),2208))),(((((2209,2210),2211),2212),2213),2664)),((((2231,2232),2233),2494),(2656,(2657,2658)))),(2312,(2659,2660)))))),((((((((((2088,2093),((2089,2090),(2091,2094))),2092),((((2095,2096),2131),(2133,2134)),(((((2097,(((2098,2099),(2100,((2101,2102),2103))),2104)),2105),2106),2127),(((((2107,2108),2109),(2125,2126)),((((((((2110,2111),2112),2118),2115),(2113,2119)),((2114,(2116,2117)),2120)),(2121,2122)),(2123,2124))),(2128,2129))))),2130),(2132,2135)),2592),(((((((((((((((((2495,2496),(2498,2503)),2497),(((2499,2504),2501),2500)),2502),(((((2505,2507),2506),(2508,2509)),2510),2511)),((2562,2563),2564)),(2560,2561)),(2575,((2576,2580),(2577,2578)))),2573),(2565,(2566,(2567,2568)))),(2574,2579)),((((2512,(2550,2551)),((((2513,2518),(2514,2515)),(2519,2520)),(2516,((2517,2549),((((((((2521,2522),2523),((((2524,2525),2529),2526),2527)),2528),((((2532,2533),2534),2558),((2538,2540),(2539,((2541,2542),2552))))),(2531,((2535,2536),(2537,((2543,2544),(((2545,2546),2547),2548)))))),2530),(((2553,2555),2554),2556)))))),(2557,((2581,2582),((2583,2584),2585)))),(2559,2569))),(2570,(2571,2572))),2586),2587),2665)),(2593,2663)),(((2214,2216),2215),(((2599,2600),(2601,2602)),(2603,(2604,(2605,2606)))))))))),((((745,746),(748,(768,(769,770)))),((747,772),((((((((((810,(811,812)),((813,814),815)),(816,820)),817),818),819),(822,823)),821),824),825))),((759,(760,761)),762))),(((569,757),744),(((827,828),(829,(830,831))),(((2314,2315),(2319,2320)),((2316,2317),2318)))))),758))))),(((21,22),26),29))),17),(((((7,(8,9)),14),13),((10,11),12)),((16,((25,27),41)),(23,24)))),(5,(19,20))),6)),2);
 081: 1 -942047.4375 -952833.6535 (0,(1,(((((3,4),((15,(((18,37),((30,31),32)),(((28,33),(34,35)),(((36,((2653,2654),2655)),((38,39),40)),((((((((((((((((((((42,((43,44),45)),46),(48,49)),(47,60)),59),((50,53),((51,52),(54,55)))),(61,62)),((56,57),58)),((((((71,72),189),(((((93,94),95),(96,97)),((((98,((101,103),102)),(((99,100),((104,105),106)),108)),(107,109)),116)),((((110,111),112),114),(113,115)))),(((73,74),75),((((((76,77),78),(79,80)),((85,86),87)),((88,(90,91)),92)),(((81,(82,83)),84),89)))),(777,(808,809))),(((((117,((((173,174),((175,(176,177)),((((178,181),182),179),180))),186),185)),((((((((((123,157),156),160),(((((((124,125),126),(127,128)),161),((((((129,130),133),(131,132)),134),(169,170)),162)),(((135,(137,145)),(143,((144,159),146))),((((136,(140,(141,142))),158),138),(139,168)))),(152,(163,165)))),154),166),((((147,148),153),(149,151)),(150,155))),(171,172)),164),167)),(((((118,119),120),121),122),(183,184))),(187,188)),((((((366,((367,368),369)),((((((370,378),371),372),(373,374)),(377,(379,380))),(375,376))),388),(((2321,(((((((2325,(2329,2330)),((2326,2327),2331)),2328),2333),2332),2335),2334)),((2322,2323),2324)),(2336,2337))),((2588,2591),(2589,2590))),(2338,2339))))),((((((((((((394,395),396),(397,435)),436),398),(((399,400),((((((((((401,402),(430,431)),432),414),417),((((403,404),407),412),(((405,433),(406,408)),(413,416)))),((419,((((420,424),422),423),421)),(((425,(426,427)),428),429))),(409,410)),411),(415,418))),434)),((((437,(584,585)),438),(586,587)),((741,742),(795,(796,797))))),740),((((((((730,731),732),(733,734)),(736,737)),738),735),739),806)),((439,440),441)),((((580,581),582),778),(792,(793,794)))),(((((((((((588,589),591),602),590),((((592,(((593,594),595),596)),597),598),(599,(600,601)))),((603,604),605)),606),607),((((668,669),(((((670,(671,672)),673),(674,(675,(680,683)))),((677,678),(679,682))),676)),681),((684,((685,(686,((687,689),688))),690)),(691,((((692,(((696,697),(((710,711),723),((712,713),(((714,(((((717,718),719),720),722),721)),715),716)))),((699,700),707))),(708,709)),((693,(695,724)),694)),(698,((701,706),(702,((703,704),705))))))))),((((((((((((((608,609),(610,((611,((612,617),(613,614))),(615,616)))),(618,619)),620),(631,(641,642))),(((632,(634,(653,654))),(633,635)),((636,((645,651),(646,((647,648),(649,650))))),(643,(655,656))))),((637,638),(639,640))),644),(((621,((627,(628,629)),663)),(((622,623),((624,625),626)),630)),652)),657),(((659,660),661),662)),658),664),((665,(((798,799),800),801)),(666,667)))),((((725,726),727),(728,729)),((773,774),775))))),(((((483,484),485),486),(487,488)),(489,490))),((((453,((472,473),(474,475))),583),(454,(((((((461,462),464),(463,466)),465),(468,469)),467),((470,471),553)))),((455,((476,(477,478)),482)),(((456,(457,458)),459),491)))),460),((((442,(443,444)),445),(((((446,447),449),448),450),(451,452))),(((((479,480),481),767),((539,540),(763,764))),765))),((((((493,494),((495,(((496,504),(498,((500,501),(502,503)))),506)),(497,499))),505),507),535),532)),536),(((390,391),393),392)),((((492,525),(508,509)),533),((510,(523,524)),((511,((515,516),517)),((512,(513,514)),(((518,(519,520)),521),522)))))),((((((((((63,(((((64,65),66),67),68),(69,70))),((537,538),749)),((547,548),(551,552))),753),(((((526,(527,528)),530),529),531),(((541,((542,543),544)),(545,546)),(743,750)))),(((((751,752),776),(((802,(803,804)),805),((((2350,2351),((2352,2353),2354)),(2355,2356)),((((2607,(2608,2609)),(2610,2611)),2650),((((((((((2612,2620),2638),(((((2613,2614),2619),2615),(2616,(2617,2618))),2637)),(((((2621,2623),2622),((((2624,(2635,2636)),2625),2641),(2632,2633))),((2626,2639),(2627,((2628,2630),2629)))),2631)),2634),2640),(2642,((2645,2646),2647))),(2643,2644)),2648),(2649,(2651,2652))))))),(((((779,780),782),781),((((783,784),785),((786,((787,788),(789,790))),791)),807)),((826,((2347,2348),2349)),2662))),(((754,755),756),771))),((534,(549,550)),((((((((570,572),571),(573,(575,576))),577),574),578),579),744))),757),(569,((((827,828),829),(830,831)),(((2314,2315),(2319,2320)),((2316,2317),2318))))),(((((((((((((((190,(192,(193,194))),(195,(196,197))),191),(((((198,199),(200,201)),((((202,203),204),((205,206),207)),208)),209),((((((((210,211),212),(213,214)),215),(216,217)),218),219),(((220,221),((222,224),223)),225)))),226),((358,359),(360,361))),(((((227,((228,(229,230)),231)),232),(233,(357,(362,363)))),((234,235),236)),237)),(((((((((((((238,239),(240,241)),242),253),(254,325)),((((243,((245,246),((247,(248,250)),249))),255),244),251)),(252,((256,257),258))),(((((((((261,(266,267)),(262,263)),(((269,271),((270,272),((275,276),((((((280,(283,288)),((281,282),(284,287))),(285,286)),289),(291,292)),(290,((293,294),295)))))),((273,274),(((((317,318),319),320),321),(322,324))))),268),((277,279),278)),(264,265)),(((296,297),(302,(303,323))),(298,(((304,305),(306,307)),(((308,(309,310)),316),((((311,312),313),314),315)))))),(300,301)),299)),(259,260)),(350,355)),(351,((352,354),353))),(((((326,327),328),(((329,330),332),(331,336))),((333,334),335)),(((337,338),339),(340,341)))),(((342,(343,(((((344,346),345),347),348),349))),356),(((1619,1620),(1621,1622)),1623)))),(364,365)),2313),389),((((((((((((((((832,((834,(835,836)),837)),(838,((((839,(842,(843,844))),841),840),845))),833),(((((846,847),849),848),850),(851,852))),(((868,869),870),(((((871,872),873),875),874),(876,877)))),(((853,(((854,855),(((856,857),858),859)),((860,861),862))),((864,865),(866,867))),863)),887),((((((891,915),((892,914),(((893,(894,895)),898),(896,913)))),899),897),((((900,(901,902)),903),910),(((904,((905,907),(906,908))),909),(911,912)))),916)),(((((878,879),880),(((881,884),(882,883)),885)),886),((((928,929),(930,931)),((932,(933,934)),936)),935))),890),(888,889)),(((917,918),919),920)),1582),((926,927),(937,938))),(((921,922),(923,(924,925))),((((((((((((((((((939,940),943),942),(941,944)),(((((945,(948,949)),946),947),950),(951,((952,953),954)))),(((957,1264),(1262,1263)),((((((((((((((1380,1381),1382),(1383,(1448,(1450,1451)))),((1416,1418),1417)),1415),(((((1392,1399),1398),(1396,1397)),((1393,1394),1395)),(((1442,1443),(1527,1528)),(1458,1459)))),((1411,(1420,1421)),((1435,1436),((1525,1526),1538)))),1434),(((((((1384,((1444,(1445,1446)),(1447,1449))),1390),(((1385,1386),1387),(1388,1389))),(1391,(1422,1423))),(1419,1441)),1403),(((((1404,1405),1406),1410),((1407,1408),1409)),((1424,1425),(1426,(((1485,1486),((((1487,1489),1488),1490),1492)),1491)))))),1400),((1402,1438),((1412,1414),1413))),(((((1427,(1433,(1456,1457))),((((1428,1429),1430),1431),1432)),(1493,(((1507,(1508,1509)),1580),1510))),1437),((1452,1453),(1454,1455)))),((1401,1439),1440)),(((1513,1514),(((1515,1516),1575),((1577,1578),1579))),1529)))),(((((((((((((955,956),(((1266,1270),(1267,1268)),1269)),1257),(1075,(1076,(1077,1078)))),((1079,1080),(1081,(1082,1083)))),1094),((((((1084,1085),1086),1124),((((1087,(1095,1096)),(1088,1089)),(1091,1134)),(1090,1092))),(1126,1127)),(1093,(((1179,1180),1183),1181)))),(((((((((((((1097,1101),(1099,1102)),1098),1103),1100),(((1116,1118),1117),1119)),1104),(((((1105,1106),1107),((1108,1121),1122)),(1114,1115)),(1112,1120))),(1109,(1110,1113))),1111),(1173,1174)),(1123,1258)),(1125,(1271,1272)))),((1135,1136),(1251,(1260,1261)))),(((1182,1249),1250),1259)),((((((((1137,(1252,1253)),((1158,1159),1256)),((1156,1157),1178)),(1138,(1153,((1166,(((1167,1168),1169),(1170,1171))),((1172,1177),(1175,1176)))))),(1161,1162)),(((((((1144,(1145,(1146,1147))),1150),((1148,1149),1186)),((1151,1152),1155)),1154),1187),((1254,1255),1265))),((1139,1163),((1140,1141),1160))),(1142,1143))),((1164,1165),(1184,1185))),((((((((1221,1245),1235),((1228,((1229,1512),1231)),(1230,1248))),(1236,1237)),((((1232,1233),1234),1247),1246)),((((1222,1223),1227),1224),(1225,1226))),(((1238,1239),1244),((1241,1242),1243))),1240))),(((((1193,(1194,1196)),1195),(1197,(1198,1199))),((((((((1200,(1215,1216)),(1205,(1206,(1207,1522)))),1209),1201),(((1210,1211),1217),((1212,1214),1213))),(1208,1218)),((1202,1203),1204)),(1219,1220))),(1273,(((1517,1518),(1520,1521)),1519)))),((((((((((((958,(959,(((985,988),(986,987)),990))),(((974,979),(((975,976),977),978)),(((980,981),(984,989)),(982,983)))),((((1465,1466),((1475,1476),(1477,((1478,1479),1480)))),((1467,1468),1469)),(((1470,(1471,1472)),1474),1473))),((968,(971,972)),(969,970))),(1460,(((1461,1463),1462),1464))),(((960,961),962),((963,967),((964,965),966)))),(973,991)),(((1317,(((((1318,((1319,1320),(1322,1326))),1321),(1323,1324)),((1325,1337),(1327,(1328,1329)))),(1330,(1332,(1336,1338))))),((1333,1334),1335)),1331)),((((((((994,995),996),(((((997,998),999),1000),(1001,(1002,(1003,1004)))),1316)),((1005,1576),(1539,1540))),1584),((1014,(1016,1017)),1015)),(((((((1006,((1007,1008),1009)),1010),1011),1012),(((((1019,1020),1024),((1021,1022),1023)),1027),(1025,1026))),1013),(1128,((1129,((1132,1281),1133)),(1130,1131))))),(((1313,1314),1315),(((((((((((1541,1542),(((1543,1544),((1545,((1546,1548),(1547,1549))),1551)),(1550,1552))),1555),(1553,1554)),(1556,1557)),(1558,1559)),1560),1561),(((1562,1563),((1564,1565),1566)),(1567,1568))),(1569,(1570,1571))),(1572,1573))))),(1483,1484)),(((((1018,1312),(1064,1065)),(1066,(1282,1290))),(((1056,1061),((1057,(1058,1060)),1059)),(1062,1063))),((1055,(((1298,1299),1300),1344)),(((1301,1302),(((1303,1306),(1304,1305)),(1309,1310))),((1307,1308),1506))))),((1284,1311),(((((1285,1286),((1287,1288),1289)),1524),((1291,1523),1501)),((1502,1503),1504))))),(((1188,1191),(1189,1190)),1192)),((((((((1042,1047),((1044,1045),1046)),1043),(1048,(((1067,1068),1069),1070))),(1049,1050)),1499),1283),((1051,(1052,1053)),1054))),((((((1028,1029),(1030,(((((1031,1505),1034),1032),1033),1035))),1071),((((1036,(1038,(1039,1040))),1037),1041),(((1274,1275),((1276,1277),(1278,1279))),1280))),(1072,1073)),(((1074,(((1292,1293),(1294,1295)),(1296,1297))),(1481,1482)),(1498,1511)))),((992,993),((1376,1379),(1377,1378)))),(((1494,1495),(1496,1497)),1500)),((((1531,1532),(1533,(1534,1535))),1536),(1537,1574))),((1339,(1374,1375)),(((((((((1340,(((1350,(1352,1353)),1351),1354)),1342),((1343,(1347,1348)),1349)),((1341,(1345,1346)),(1355,(1372,1373)))),(1364,1365)),1368),((1358,((1361,1362),1363)),(1359,1360))),((1356,1357),(1366,1367))),((1369,1370),1371)))),(1530,1581)),1583))),(((((((((((1585,1586),(1587,(1588,1589))),(1611,1612)),1597),(1594,(1595,1596))),((((1590,1591),1593),1598),1592)),(((((1599,1605),1602),1604),(1600,1601)),1603)),((1606,1607),((1608,1610),1609))),(1615,(1616,(1617,1618)))),1613),1614))),(((381,((382,383),384)),385),(386,387))),((554,(((((((((555,558),559),561),560),562),(556,557)),((2594,(2595,2596)),2597)),((568,(2340,2341)),(((2342,2343),2344),(2345,2346)))),(((563,564),(565,566)),567))),(766,((((((((((((((((((((((1624,1631),(1629,1630)),((1625,1628),(1626,1627))),((1637,(((1638,1640),1639),1641)),((2072,2073),(2074,2075)))),((1632,1636),(1633,(1634,1635)))),((2069,2070),2071)),((((((((((2234,2235),(2238,2239)),((2247,2251),((((2248,2249),2250),(2254,2255)),(2252,2253)))),((((((2240,(2241,2242)),(2246,2271)),((2243,2245),2244)),((2256,(((((2258,2259),2261),2260),((2262,2263),2264)),2265)),2257)),2266),((2267,2270),(2268,2269)))),((2272,(2302,(2303,2304))),((2275,2276),2277))),((((2236,2237),((((2290,2293),(2291,2292)),((((2294,2295),2296),((2297,2299),2298)),2300)),2301)),(2273,2274)),2288)),((((((2278,2280),2279),(2281,2282)),(2285,(2286,2287))),(2283,2284)),2289)),((((2305,2306),(2307,2308)),2309),2310)),2311),(((2357,((((2358,(2359,2360)),(2361,2362)),2363),(2364,2367))),(2365,2366)),(2368,2369)))),((((2016,2017),((2018,(2019,2020)),2021)),(2022,2023)),((2024,((2025,2026),((2027,2028),2029))),2030))),(((((((((((((1847,1849),((1857,1858),1859)),1848),(((((1850,1851),1852),1853),1854),1855)),((1856,1860),1931)),1941),(((1901,1902),(((1903,(((((1904,1905),(1906,(1909,1912))),1907),(1910,1911)),1908)),(1914,1915)),1913)),(1916,1917))),((1923,((1924,((1925,1926),(1927,1928))),(1929,1930))),(((1935,1936),1937),1942))),1940),(1933,1934)),((((1861,(1863,(1864,1865))),1862),((((1866,(1867,(1868,(1869,(1871,(1873,1874)))))),1872),1870),((((1918,1921),(1919,1920)),1922),1932))),((((((((1875,(1876,1877)),1878),1879),((((1880,1882),(((1884,1885),1886),(1887,1888))),((1881,1883),(1891,1892))),(1889,(1895,1896)))),1893),1890),(((1897,1898),1899),1900)),1894))),(1938,1939)),(1948,1949))),(((((1845,1846),1954),(1943,(1944,(1945,1946)))),(((1947,1969),((1962,(1967,1968)),(1963,(1964,(1965,1966))))),(1958,((1959,1960),1961)))),(((1973,1974),1975),(1977,1978)))),(((((((((1642,1643),1644),((((1645,1646),1647),1651),(1648,(1649,1650)))),((1652,(((1653,(1654,1655)),1656),((1657,1658),(1659,(1660,1661))))),1662)),1993),((2006,2015),(((2007,((2010,(2011,(2012,2014))),2013)),2009),2008))),(1976,((2039,(2040,2041)),(((2042,2043),((((2044,(2045,2046)),((2047,2048),(2049,2050))),(((((2053,2054),2055),2056),2057),2661)),2052)),2051)))),(((2063,2065),2064),2066)),(((1844,(((1979,1980),(1981,1982)),(1998,1999))),((2000,(2001,2002)),((2003,2004),2005))),((1996,(2067,2068)),(1997,((((2031,(2035,2036)),2034),((2032,2038),2037)),2033)))))),((((((((((1663,1664),1665),(((1667,1669),1668),1670)),1666),1671),(1672,(1673,1674))),(((((((((1677,1683),1684),((((1678,1679),1681),1680),1682)),1685),(((((1686,1687),1688),1692),(1691,1694)),(1689,(1690,1693)))),(1695,1841)),1842),((((((1698,1702),((1699,1701),1700)),((1703,((1704,1707),1706)),1705)),1835),(((((((1742,(((((((1743,((((1744,1745),((1750,1751),1752)),(1763,(((((1764,1765),1766),1767),1768),(1769,1770)))),((1746,(1748,1749)),1747))),(1753,1772)),1760),((1758,1759),(1761,1771))),(((1754,1756),1755),1757)),1762),(1773,(2076,2077)))),(1774,((1811,1812),1813))),((((1779,1780),(((1781,1782),1783),(1784,1786))),(1785,(((((1787,(1789,1794)),1788),((((((((1795,1797),1798),1796),(((1799,1802),1801),1800)),(1803,1804)),1807),1805),(1806,1808))),((1790,1791),1793)),1792))),(1809,1810))),1778),(1775,1776)),1777),((((((((1814,((1827,1828),1834)),1815),1816),(1821,1822)),((((1817,1820),1818),1833),(((1819,1823),1824),(1825,1826)))),(1829,(1831,1832))),1830),((1955,1957),1956)))),(((1836,1840),1837),(1838,1839)))),(((1950,1951),1952),1953))),((1722,1723),1994)),(1675,1676)),((1696,1697),((((((((1708,1709),1710),(1721,(2058,(((2059,2062),2061),2060)))),((((1711,1712),1713),(1714,1715)),1716)),(1717,(1718,(1719,1720)))),(1724,1725)),1740),((((1726,1727),1728),((((1729,((1730,1733),1732)),(1731,1735)),1734),((1736,1737),(1738,1739)))),1741))))),(1843,((1991,1992),1995))),((1970,1971),1972)),(((((1983,1985),1984),((((1986,1987),1988),1989),1990)),2161),2087)),(((((2078,2079),(2080,2081)),2082),(2083,2084)),(2085,2086))),(((((((((((((2370,2378),2371),(2372,(2373,2374))),((2375,2376),2377)),2382),(((2379,2381),(2380,(2387,2388))),2383)),((2384,2385),2386)),((((((2389,2390),2391),2406),(2392,2393)),((((((2394,2395),2396),2397),((2398,2399),((2400,2401),2402))),2403),(2427,2428))),(((2404,2405),2429),(2407,(2430,2431))))),((((((2408,(2409,2411)),2410),(2425,2426)),((2413,((2420,2421),(2423,2424))),(((2414,2415),((2416,2417),2418)),2419))),2422),2412)),2432),(2433,((2434,2435),((((((((2436,2437),2441),(2438,(2439,2440))),2442),(2446,2447)),(2443,(2444,2445))),((2448,(((((((((2449,2452),((2450,2451),2453)),2454),(2455,2456)),2459),(2457,2458)),((2461,2462),2463)),2460),(2464,(2465,2466)))),(((((2467,2468),2469),2473),2470),(2471,2472)))),2474)))),2475),(2476,((((((2477,2478),2481),(2479,2480)),((2482,2483),2484)),((2485,((2486,2487),(2489,2490))),(2488,2491))),(2492,2493))))),((((2231,2232),2233),2494),(2656,(2657,2658)))),((2136,(((((((((2162,(((2163,2165),2164),2166)),2167),2172),(2168,2169)),(2170,2171)),2173),(((2174,(((2175,2176),2182),((((2177,2178),2179),2181),2180))),((2183,2184),2185)),(((((((((((2186,2187),(2188,2193)),(2189,(2196,((2197,2204),2198)))),((2190,2191),2200)),(2192,2199)),2195),2194),(2205,2206)),((2201,2203),2202)),2207),2208))),(((((2209,2210),2211),2212),2213),2664)),(2312,(2659,2660)))),((((((((2137,2138),(((2139,(2140,2141)),2142),2143)),((((((2144,2145),2150),(2148,2149)),(2146,2147)),2151),2152)),((2217,2218),(2219,(2220,2221)))),(2158,(2159,2160))),(((2153,2154),(2155,2156)),2157)),2598),((((2222,2223),((2224,2225),2226)),(2227,2228)),(2229,2230))))),((((((((2088,2093),((2089,2090),(2091,2094))),2092),((((2095,2096),2131),(2133,2134)),(((2097,((((2098,2099),(2100,((2101,2102),2103))),2104),(2105,2106))),2127),(((((2107,2108),2109),(2125,2126)),((((((((2110,2111),2112),2118),2115),(2113,2119)),((2114,(2116,2117)),2120)),(2121,2122)),(2123,2124))),(2128,2129))))),2130),(2132,2135)),2592),((((((((((((((((2495,2496),2498),(2497,((((2499,2504),2501),2500),2503))),2502),(((((2505,2507),2506),(2508,2509)),2510),2511)),((2562,2563),2564)),(2560,2561)),(2575,((2576,2580),(2577,2578)))),2573),(2565,(2566,(2567,2568)))),(2574,2579)),((((((2512,(2557,((2581,2582),((2583,2584),2585)))),2559),(2550,2551)),(((2513,2518),(2514,2515)),(2519,2520))),(2516,((2517,2549),(((2553,2554),(2555,2556)),2569)))),((((2521,2522),2523),((((((2524,2525),2526),2529),2527),(2530,((((2532,2533),2534),2558),((2538,2540),(2539,((2541,2542),2552)))))),(2531,((2535,2536),(2537,((2543,2544),(((2545,2546),2547),2548))))))),2528))),(2570,(2571,2572))),2586),2587),2665))),(((2214,2216),2215),(((2599,2600),(2601,2602)),(2603,(2604,(2605,2606)))))),(2593,2663))))),(((((745,746),748),(768,(769,770))),((747,772),((((((((((810,(811,812)),((813,814),815)),(816,820)),817),818),819),(822,823)),821),824),825))),((759,(760,761)),762))))),758))))),(((21,22),26),29))),(((((7,(8,9)),14),13),((10,11),12)),((16,((25,27),41)),(17,(23,24))))),(5,(19,20))),6)),2);
 082: 1 -935001.375 -952738.9279 (0,(1,(((((((3,4),29),((15,((((28,33),(34,35)),((30,31),32)),((((36,((2653,2654),2655)),((38,39),40)),(((((((((((((((((((((42,((43,44),45)),46),47),(48,49)),59),(((50,53),((51,52),(54,55))),(61,62))),60),((56,57),58)),((((((71,72),189),(((((93,94),95),(96,97)),((((98,((101,103),102)),(((99,100),((104,105),106)),107)),(108,116)),109)),((((110,111),112),114),(113,115)))),(((73,74),75),((((76,77),78),(79,80)),(((((81,(82,83)),84),89),((85,86),87)),(((88,91),90),92))))),(777,(808,809))),((((((117,((((173,174),((175,(176,177)),((((178,181),182),180),179))),186),185)),((((((123,157),(156,160)),((((((124,125),126),(127,128)),((((((((129,130),133),132),134),131),162),152),((163,165),(169,170)))),(((135,(137,145)),(143,((144,159),146))),((((136,(140,(141,142))),158),138),(139,168)))),161)),(164,166)),(((((147,148),153),(149,151)),(150,155)),(154,167))),(171,172))),((((118,119),120),121),122)),(183,184)),(187,188)),((((((366,((367,368),369)),((((((370,378),371),372),(373,374)),(377,(379,380))),(375,376))),388),(((2321,(((((((2325,(2329,2330)),((2326,2327),2331)),2328),2333),2332),2335),2334)),((2322,2323),2324)),(2336,2337))),((2588,2591),(2589,2590))),(2338,2339))))),(((((((((((((((394,395),396),(397,435)),436),398),(((399,400),((((((((((401,402),(430,431)),432),414),((((403,404),407),412),(((405,433),(406,408)),(413,416)))),(((425,(426,427)),428),429)),(417,(419,((((420,424),422),423),421)))),411),(409,410)),(415,418))),434)),(795,(796,797))),(586,587)),((437,(584,585)),438)),(741,742)),740),(((439,440),441),806)),(((((((730,731),732),(733,734)),(736,737)),(735,738)),739),(793,794))),(((((580,581),582),778),792),((((725,726),727),(728,729)),((773,774),775)))),(((((((((((588,589),591),602),590),((((592,(((593,594),595),596)),597),598),(599,(600,601)))),((603,604),605)),606),607),((((668,669),(((((670,(671,672)),673),((674,675),(680,(682,683)))),((677,678),679)),676)),681),((684,((685,(686,((687,689),688))),690)),(691,(((692,((693,(695,724)),694)),(((696,697),((712,713),(((714,((((717,718),719),720),722)),(715,716)),721))),(((699,700),((710,711),723)),(707,(708,709))))),(698,((701,706),(702,((703,704),705))))))))),((665,((798,(800,801)),799)),(666,667))),(((((((((((((608,609),(((610,616),(611,615)),((612,617),(613,614)))),(618,619)),620),(631,(641,642))),(((632,(634,(653,654))),(633,635)),((636,((645,651),(646,((647,648),(649,650))))),(643,(655,656))))),((637,638),(639,640))),644),(((621,((627,(628,629)),663)),(((622,623),((624,625),626)),630)),652)),657),(((659,660),661),662)),658),664)))),(((((483,484),485),486),(487,488)),(489,490))),((((453,((472,473),(474,475))),454),((((((((461,462),464),(463,466)),465),(468,469)),467),((470,471),553)),583)),(((455,(476,(477,478))),482),(((456,(457,458)),459),491)))),460),((((442,(443,444)),445),((((446,447),(448,449)),450),(451,452))),(((((479,480),481),767),((539,540),(763,764))),765))),(((((493,494),(((((495,506),(496,504)),(498,((500,501),(502,503)))),(497,499)),505)),507),535),532)),536),(((390,391),393),392)),((((((((63,(((((64,65),66),67),68),(69,70))),((537,538),((547,548),753))),(551,552)),(749,771)),((((541,((542,543),544)),(545,546)),(743,750)),(((((751,752),776),((802,(803,804)),805)),(((((779,780),782),781),((((783,784),785),((786,((787,788),(789,790))),791)),807)),((826,((2347,2348),2349)),2662))),((((2350,2351),((2352,2353),2354)),(2355,2356)),((((2607,(2608,2609)),(2610,2611)),2650),((((((((2612,2620),(((((2613,2614),2619),2615),(2616,(2617,2618))),2637)),(((((2621,2623),2622),((((2624,(2635,2636)),2625),2641),(2632,2633))),2634),((((2626,2639),2631),(2627,((2628,2630),2629))),2640))),2638),((2645,2646),2647)),(2642,(2643,2644))),2648),(2649,(2651,2652)))))))),(((((526,(527,528)),530),529),531),((534,(549,550)),((((((((570,572),571),(573,(575,576))),577),574),578),579),744)))),(((754,755),756),757)),((492,525),(((508,509),533),((510,(523,524)),((511,((515,516),517)),((512,(513,514)),(((518,(519,520)),521),522)))))))),(((((((((((((190,((191,(195,(196,197))),((192,194),193))),(((((198,199),(200,201)),((((202,203),204),((205,206),207)),208)),209),((((((((210,211),212),(213,214)),215),(216,217)),218),219),(((220,221),((222,224),223)),225)))),226),((358,359),(360,361))),(((((227,((228,(229,230)),231)),232),(((234,235),236),237)),233),(357,(362,363)))),(((((((((((((238,239),(240,241)),242),253),(254,325)),((243,((245,246),((247,(248,250)),249))),(244,251))),((252,255),((256,257),258))),((((((((261,(266,267)),(262,263)),(264,265)),(((((269,271),(270,272)),((275,276),((((((280,(283,288)),((281,282),287)),(284,286)),(285,289)),(291,292)),(290,((293,294),295))))),(((((317,318),319),320),321),(322,324))),(273,274))),268),((277,279),278)),(((((296,297),(302,323)),303),(298,299)),(((304,305),(306,307)),((((308,(309,310)),316),(((311,312),313),314)),315)))),(300,301))),(259,260)),(351,((352,354),353))),(350,355)),(((((326,327),328),((333,334),335)),(((329,330),332),(331,336))),(((337,338),339),(340,341)))),(((342,(343,(((((344,346),345),347),348),349))),356),(((1619,1620),(1621,1622)),1623)))),(364,365)),2313),389),(((((((((((((((((832,((834,(835,836)),837)),(838,(((839,((842,843),844)),(840,841)),845))),833),(((((846,847),849),848),850),(851,852))),(((868,869),870),(((((871,872),873),875),874),(876,877)))),(((((853,862),((854,855),(((856,857),858),859))),(860,861)),((864,865),(866,867))),863)),887),(((((((891,892),(((893,(894,895)),898),(896,913))),(914,915)),899),897),((((900,(901,902)),903),910),(((904,((905,907),(906,908))),909),(911,912)))),916)),(((((878,879),880),(((881,884),(882,883)),885)),886),((((928,929),(930,931)),((932,(933,934)),936)),935))),890),(888,889)),(((917,918),919),920)),1582),((926,927),(937,938))),((921,922),(923,(924,925)))),((((((((((((((((939,940),943),942),(941,944)),((((945,(948,949)),946),947),(950,(951,((952,953),954))))),957),(((1262,1263),1264),((((((((((((((1380,1381),1382),1448),(1383,(1450,1451))),((1416,1418),1417)),1415),(((((1392,1399),1398),(1396,1397)),((1393,1394),1395)),(((1442,1443),(1527,1528)),(1458,1459)))),((1411,(1420,1421)),((1435,1436),((1525,1526),1538)))),(((((1384,((1444,(1445,1446)),(1447,1449))),1390),(((1385,1386),1387),(1388,1389))),((1391,(1419,1441)),(1403,(1422,1423)))),(((((1404,1405),1406),((1407,1408),1410)),1409),((1424,1425),(1426,(((1485,1486),((((1487,1489),1488),1490),1492)),1491)))))),(1400,(((1402,1438),((1412,1414),1413)),1434))),((1452,1453),(1454,1455))),((((1427,(1433,(1456,1457))),((((1428,1429),1430),1431),1432)),(1493,(((1507,(1508,1509)),1580),1510))),1437)),((1401,1439),1440)),(((1513,1514),(((1515,1516),1575),((1577,1578),1579))),1529)))),((((((((((955,956),(((1266,1270),(1267,1268)),1269)),1257),1094),(((1075,(1076,(1077,1078))),(1271,1272)),((1079,1080),(1081,(1082,1083))))),(((((1084,1085),1086),((1087,(1095,1096)),(1088,1089))),((1090,1092),((1091,1134),((1093,(1126,1127)),1124)))),((((1135,1251),(1260,1261)),1136),(((1179,1180),1183),1181)))),(((((((((((((1097,1101),(1099,1102)),1098),1100),1103),(((1116,1118),1117),1119)),1104),((1109,(1110,1113)),1111)),(1112,1120)),(1114,1115)),(((1105,1106),1107),((1108,1121),1122))),(1173,1174)),((1123,1258),1125))),1259),((((((((1137,(1252,1253)),((1158,1159),1256)),((1156,1157),1178)),(1138,(1153,(((1166,(1170,1171)),((1167,1168),1169)),((1172,1177),(1175,1176)))))),(1161,1162)),(((1139,1163),((1140,1141),1160)),(1142,1143))),((((((((1144,(1145,(1146,1147))),1150),(1148,1149)),1186),((1151,1152),1155)),1154),((1254,1255),1265)),1187)),((1164,1165),((1182,1249),1250)))),((1184,1185),((((((((1221,1245),1235),(((1232,1233),1234),1247)),(1236,1246)),1237),(((((1222,1223),1227),1224),(1225,1226)),((1228,((1229,1512),1231)),(1230,1248)))),(((1238,1239),1244),((1241,1242),1243))),1240)))),(((((1193,(1194,1196)),1195),(1197,(1198,1199))),((((((((1200,(1215,1216)),(1205,(1206,(1207,1522)))),1209),1201),(((1210,1211),1217),((1212,1214),1213))),(1208,1218)),((1202,1203),1204)),(1219,1220))),(1273,(((1517,1518),(1520,1521)),1519)))),((((((((((958,(959,(((985,988),(986,987)),990))),(((974,979),(((975,976),977),978)),(((980,981),(984,989)),(982,983)))),(((((1465,1466),((1467,1468),1469)),((1470,(1471,1472)),(1473,1474))),(1477,((1478,1479),1480))),(1475,1476))),(((963,967),((964,965),966)),(1460,(((1461,1463),1462),1464)))),(((960,961),962),((968,(971,972)),(969,970)))),(973,991)),(((1317,(((((1318,((1319,1320),(1322,1326))),1321),(1323,1324)),((1325,1337),(1327,(1328,1329)))),(1330,(1332,(1336,1338))))),((1333,1334),1335)),1331)),((((((((994,995),996),(((((997,998),999),1000),(1001,((1002,1004),1003))),1316)),((1005,1576),(1539,1540))),1584),((1014,(1016,1017)),1015)),(((((((1006,((1007,1008),1009)),1010),1011),1012),1013),((((((1019,1020),1024),((1021,1022),1023)),1027),(1025,1026)),(((((((((((((1541,1542),1550),1552),((1543,1544),(((1545,((1546,1548),1547)),1549),1551))),(1553,1554)),1555),(1556,1557)),(1558,1559)),1560),1561),(((1562,1563),((1564,1565),1566)),(1567,1568))),(1569,(1570,1571))),(1572,1573)))),(1128,((1129,((1132,1281),1133)),(1130,1131))))),((1313,1314),1315))),(1483,1484)),(((((1018,1312),(1064,1065)),(1062,1063)),((1056,1061),(((1057,1058),1060),1059))),((((1055,(((1301,1302),(((1303,1306),(1304,1305)),(1309,1310))),1506)),(((1298,1299),1300),1344)),((1066,1282),(((((1188,1191),(1189,1190)),1192),(1307,1308)),1290))),((1284,1311),(((((1285,1286),((1287,1288),1289)),1524),((1291,1523),1501)),((1502,1503),1504))))))),(((((992,993),1283),1498),((((((1042,1047),((1044,1045),1046)),1043),(1048,(((1067,1068),1069),1070))),(1049,1050)),1499)),((1051,(1052,1053)),1054))),(((((((1028,1029),(1030,(((((1031,1505),1034),1032),1033),1035))),((((1036,(1038,(1039,1040))),1037),1041),(((1274,1275),1280),((1276,1277),(1278,1279))))),(1072,1073)),((1481,1482),1511)),(1074,(((1292,1293),(1296,1297)),(1294,1295)))),(1071,(((1531,1532),(((1533,1534),1535),1536)),(1537,1574))))),((1376,((1377,1378),1379)),(((1494,1495),(1496,1497)),1500))),(((1339,1368),((((1356,1357),((1366,1367),(1374,1375))),((1358,((1361,1362),1363)),(1359,1360))),(1364,1365))),((((1340,(((1350,(1352,1353)),1351),1354)),1349),((((1341,(1345,1346)),(1355,(1372,1373))),1342),(1343,(1347,1348)))),((1369,1370),1371)))),(1530,1581)),1583)),(((((((((1585,1586),(1588,1589)),1587),((((1590,1591),1593),1592),(((1594,(1595,1596)),(1597,(1611,1612))),1598))),(((((1599,1605),1602),1604),(1600,1601)),1603)),((1606,1607),(1608,(1609,1610)))),(1615,(1616,(1617,1618)))),1613),1614))),(((381,((382,383),384)),385),(386,387))),((554,(((((((((555,558),559),561),560),562),(556,557)),((2594,(2595,2596)),2597)),((568,(2340,2341)),(((2342,2343),2344),(2345,2346)))),(((563,564),(565,566)),567))),(766,(((((((((((((((((((((((1624,1631),(1629,1630)),((1625,1628),(1626,1627))),((1637,(((1638,1640),1639),1641)),((2072,2073),(2074,2075)))),((1632,1636),(1633,(1634,1635)))),((2069,2070),2071)),(((((((2234,2235),(((2238,2239),(2247,((((2248,2249),2250),(2254,2255)),(2251,(2252,2253))))),((((((2240,(2241,2242)),(2246,2271)),((2243,2245),2244)),2257),((2256,(((((2258,2259),2261),2260),((2262,2263),2264)),2265)),2266)),((2267,2270),(2268,2269))))),((((2236,2237),((((2290,2293),(2291,2292)),((((2294,2295),2296),((2297,2299),2298)),2300)),2301)),(2273,2274)),((((((((2278,2280),2279),2282),2281),(2285,(2286,2287))),(2283,2284)),2289),2288))),((2272,(2302,(2303,2304))),((2275,2276),2277))),((((2305,2306),(2307,2308)),2309),2310)),2311),(((2357,((((2358,(2359,2360)),(2361,2362)),2363),(2364,2367))),(2365,2366)),(2368,2369)))),((((2016,2017),((2018,(2019,2020)),2021)),(2022,2023)),((2024,((2025,2026),((2027,2028),2029))),2030))),(((((((((((((1847,1849),((1857,1858),1859)),1848),(((((1850,1851),1852),1853),1854),(1855,1931))),(1856,1860)),1941),((1901,1902),(((1903,(((((1904,1905),1907),(1906,(1909,1912))),1910),(1908,1911))),(1913,(1914,1915))),(1916,1917)))),((1923,((1924,((1925,1926),(1927,1928))),(1929,1930))),(((1935,1936),1937),1942))),1940),(1933,1934)),((((1861,(1863,(1864,1865))),1862),((((1866,(1867,(1868,(1869,(1871,(1873,1874)))))),1872),1870),((((1918,1921),(1919,1920)),1922),1932))),((((((((1875,(1876,1877)),1878),1879),(((((1880,1882),(1887,1888)),((1884,1885),1886)),(1889,(1895,1896))),((1881,1883),(1891,1892)))),1893),1890),(((1897,1898),1899),1900)),1894))),(1938,1939)),(1948,1949))),(1954,(1977,1978))),((((((((((1642,1643),1644),((((1645,1646),1647),1651),(1648,(1649,1650)))),((1652,(((1653,(1654,1655)),1656),((1657,1658),(1659,(1660,1661))))),1662)),1993),((1979,1980),(1981,1982))),(((2063,2065),2064),2066)),((1976,((2039,(2040,2041)),(((2042,2043),((((2044,(2045,2046)),((2047,2048),(2049,2050))),(((((2053,2054),2055),2056),2057),2661)),2052)),2051))),((2006,2015),(((2007,((2010,2011),((2012,2014),2013))),2009),2008)))),((((1844,(1996,(2067,2068))),(1998,1999)),((2000,(2001,2002)),((2003,2004),2005))),(1997,(2031,((((2032,2038),2037),(2033,2034)),(2035,2036)))))),(((((1845,1846),((1943,1944),(1945,1946))),((1947,1969),((1962,(1967,1968)),(1963,(1964,(1965,1966)))))),(1958,((1959,1960),1961))),((1973,1974),1975)))),((((((((((1663,1664),1665),(((1667,1669),1668),1670)),1666),1671),(1672,(1673,1674))),(((((((1677,1683),(((((1678,1679),1681),1680),1682),1684)),1685),(((1686,1687),(((1688,1692),(1691,1694)),(1689,(1690,1693)))),(1695,1841))),((((((1698,1702),((1699,1701),1700)),((1703,((1704,1707),1706)),1705)),(((((((1814,((1827,1828),1834)),1815),1816),(1821,1822)),((((1817,1818),1820),1833),(((1819,1823),1824),(1825,1826)))),(1829,(1830,(1831,1832)))),((1955,1957),1956))),(((((1742,((((((((((1743,((1763,((((1764,1765),1766),1767),1768)),(1769,1770))),((1744,1745),((1750,1751),1752))),((1746,(1748,1749)),1747)),(1753,1772)),1760),(1758,1759)),((((1754,1756),1755),1757),(1761,1771))),1762),(1773,(2076,2077))),(1774,((1811,1812),1813)))),((((1779,1780),(((1781,1782),1783),(1784,1786))),(1785,(((((1787,(1789,1794)),1788),(((((((1795,1797),1798),1796),(((1799,1802),1801),1800)),((1803,1804),1807)),1805),(1806,1808))),((1790,1791),1793)),1792))),(1809,1810))),1778),(1775,1776)),1777)),(((1836,1840),1837),(1838,1839)))),(1835,1842)),(((1950,1951),1952),1953))),((1722,1723),1994)),(1675,1676)),((1696,1697),((((((((((1708,1709),1710),((1711,1713),1712)),(1714,1715)),1716),(1721,(2058,(((2059,2062),2061),2060)))),(1717,(1718,(1719,1720)))),(1724,1725)),1740),((((1726,1727),1728),((((1729,((1730,1733),1732)),(1731,1735)),1734),((1736,1737),(1738,1739)))),1741))))),(1843,1995)),((1970,1971),1972)),((1991,1992),2087)),((((1983,1985),1984),((((1986,1987),1988),1989),1990)),2161)),(((((2078,2079),(2080,2081)),2082),(2083,2084)),(2085,2086))),(((((((((((((((((((2370,2378),2371),(2372,(2373,2374))),((2375,2376),2377)),2382),(((2379,2380),(2381,(2387,2388))),2383)),((2384,2385),2386)),2430),(2404,2405)),((2407,2431),2429)),(((2389,2390),2391),((((((2394,2395),2396),2397),((2398,2399),((2400,2401),2402))),2403),(2427,2428)))),(2392,2393)),2406),(((((((2408,(2410,(2425,2426))),(2409,2411)),2412),2413),(((2414,2415),((2416,2417),2418)),2419)),((2420,2421),(2423,2424))),2422)),2432),(2433,((2434,2435),((((((((2436,2437),2441),(2438,(2439,2440))),2442),(2446,2447)),(2443,(2444,2445))),((2448,((((((((2449,(((2450,2451),2453),2454)),2452),(2455,2456)),2459),(2457,2458)),((2461,2462),2463)),2460),(2464,(2465,2466)))),(((((2467,2468),2469),2473),2470),(2471,2472)))),2474)))),2475),(2476,((((((2477,2478),2481),(2479,2480)),((2482,2483),2484)),((2485,((2486,2487),(2488,2491))),(2489,2490))),(2492,2493)))),2494)),(((2231,2232),2233),(2656,(2657,2658)))),(2136,(((((((((2137,2138),(((2139,(2140,2141)),2142),2143)),((((((2144,2145),2150),(2148,2149)),(2146,2147)),2152),2151)),((2217,2218),(2219,(2220,2221)))),(2158,(2159,2160))),(((2153,2154),(2155,2156)),2157)),2598),((((2222,2223),((2224,2225),2226)),(2227,2228)),(2229,2230))),(((((((((2162,(((2163,2165),2164),2166)),2167),2172),(2168,2169)),(2170,2171)),2173),((((2174,2182),((2175,2176),((((2177,2178),2179),2181),2180))),((2183,2184),2185)),((((((((((((2186,2187),(2188,2193)),((2190,2191),2200)),((2196,2198),(2197,2204))),2189),(2192,2199)),2195),2194),(2205,2206)),((2201,2203),2202)),2207),2208))),(((((2209,2210),2211),2212),2213),2664)),(2312,(2659,2660)))))),((((((((((2088,2093),((2089,2090),(2091,2094))),2092),((2095,2096),2131)),(((((2097,(((2098,2099),(2100,((2101,2102),2103))),2104)),2105),2106),2127),((((2107,2108),2109),((2125,2126),(2128,2129))),(((((((2110,2111),2112),2118),(2115,2119)),(((2114,(2121,2122)),(2116,2117)),2120)),2113),(2123,2124))))),(2133,2134)),2130),(2132,2135)),2592),(((((((((((((((2495,2496),2498),(2497,((((2499,2504),2501),2500),2503))),2502),(((((2505,2507),2506),(2508,2509)),2510),2511)),((2562,2563),2564)),(2560,2561)),2574),2579),((2565,(2566,(2567,2568))),(2573,(2575,((2576,2580),(2577,2578)))))),((((((2512,(2557,((2581,2582),((2583,2584),2585)))),2559),(2550,2551)),(((2513,2518),(2514,2515)),(2519,2520))),((2516,2549),((2517,((2553,2554),(2555,2556))),((((2521,2522),2523),((((((2524,2525),2526),2529),2527),(2530,((((2532,2533),2534),2558),((2538,2540),(2539,((2541,2542),2552)))))),(2531,((2535,2536),(2537,((2543,2544),(((2545,2546),2547),2548))))))),2528)))),2569)),(2570,(2571,2572))),2586),2587),2665))),(((2214,2216),2215),(((2599,2600),(2601,2602)),(2603,(2604,(2605,2606)))))),(2593,2663))))),((((745,746),(748,(768,(769,770)))),((747,772),((((((((((810,(811,812)),((813,814),815)),(816,820)),817),818),819),(822,823)),821),824),825))),((759,(760,761)),762)))),(569,((((827,828),829),(830,831)),(((2314,2315),(2319,2320)),((2316,2317),2318))))),758)),37))),(18,((21,22),26)))),17),((((((7,8),9),14),13),((10,11),12)),((16,((25,27),41)),(23,24)))),(5,(19,20))),6)),2);
 083: 1 -971462.125 -952802.1828 (0,(1,(((((((3,4),(18,(((28,33),(34,35)),((((30,31),32),37),(((36,((2653,2654),2655)),((38,39),40)),((((((((((((((((((((((((42,((43,44),45)),46),47),(48,49)),60),59),((50,53),((51,52),(54,55)))),(61,62)),((56,57),58)),((((((71,72),189),(((((93,94),95),(96,97)),((((98,(107,109)),((101,103),102)),(((99,100),((104,105),106)),108)),116)),((((110,111),112),114),(113,115)))),(((73,74),75),((((((76,77),78),(79,80)),((85,86),87)),((88,92),(90,91))),(((81,(82,83)),84),89)))),(777,(808,809))),(((((117,((((173,174),((175,(176,177)),((((178,181),182),179),180))),186),185)),((((((123,157),(156,160)),((((((124,125),126),(127,128)),161),(((((((((129,130),133),132),134),131),162),(169,170)),(152,163)),165)),((((135,143),((144,159),146)),(137,145)),((((136,(140,(141,142))),158),138),(139,168))))),(164,166)),(((((147,148),153),(149,151)),(150,155)),(154,167))),(171,172))),((183,184),(187,188))),((((118,119),120),121),122)),((((((366,((367,368),369)),(((((((370,378),371),372),(379,380)),(373,374)),377),(375,376))),388),(((2321,(((((((2325,(2329,2330)),((2326,2327),2331)),2328),2333),2332),2335),2334)),((2322,2323),2324)),(2336,2337))),((2588,2591),(2589,2590))),(2338,2339))))),((773,774),775)),((((((((((((((394,395),396),(397,435)),436),398),(((399,400),(((((((((401,402),(430,431)),432),414),((((403,404),407),412),(((405,433),(406,408)),(413,416)))),((419,((((420,424),422),423),421)),(((425,(426,427)),428),429))),(409,410)),(411,417)),(415,418))),434)),(795,(796,797))),(586,587)),((437,(584,585)),438)),(741,742)),740),(((((((730,731),732),(733,734)),738),(735,(736,737))),739),806)),((439,440),441)),(((((580,581),582),(778,(793,794))),792),(((725,726),727),(728,729))))),(((((((((((588,589),591),602),590),((((592,(((593,594),595),596)),597),598),(599,(600,601)))),((603,604),605)),606),607),((((668,669),((((((670,(671,672)),673),((674,675),683)),((677,678),679)),(680,682)),676)),681),((684,((685,(686,((687,689),688))),690)),(691,((((692,(((699,700),(710,711)),(707,(708,709)))),((696,697),(((712,713),(((714,((((717,718),719),720),722)),(715,716)),721)),723))),((693,(695,724)),694)),(698,((701,706),(702,((703,704),705))))))))),((665,((798,(800,801)),799)),(666,667))),((((((((((((((608,609),(610,((611,((612,617),(613,614))),(615,616)))),(618,619)),620),(631,(641,642))),635),(((632,633),(634,(653,654))),((636,((645,651),(646,((647,648),(649,650))))),(643,(655,656))))),((637,638),(639,640))),(644,652)),((621,((627,(628,629)),663)),(((622,623),((624,625),626)),630))),657),(((659,660),661),662)),658),664))),(((((483,484),485),486),(487,488)),(489,490))),(((453,((472,473),(474,475))),454),(((((((((461,462),464),463),466),465),(468,469)),467),583),((470,471),553)))),(((455,(476,(477,478))),482),(((456,(457,458)),459),491))),460),(((((442,443),444),445),(((((446,447),449),448),450),(451,452))),(((((479,480),481),(763,767)),((539,540),764)),765))),(((((493,494),(((((495,506),(496,504)),(498,((500,501),(502,503)))),(497,499)),505)),507),532),535)),536),(((390,391),393),392)),((((((((63,((((64,(65,67)),66),68),(69,70))),((537,538),((547,548),753))),(551,552)),(749,(750,771))),(((((541,(542,543)),544),(545,546)),743),(((((751,752),776),((802,(803,804)),805)),((((779,780),782),(781,((((783,784),785),((786,((787,788),(789,790))),791)),807))),((826,((2347,2348),2349)),2662))),((((2350,2351),((2352,2353),2354)),(2355,2356)),(((((2607,(2608,2609)),(2610,2611)),(2651,2652)),2649),(((((((((2612,2620),2638),(((((2613,2614),2619),2615),(2616,(2617,2618))),2637)),((((((2621,2623),2622),(2632,2633)),(((2626,2639),2631),(2627,((2628,2630),2629)))),(((2624,(2635,2636)),2641),2625)),2634)),2640),(2642,((2645,2646),2647))),(2643,2644)),2648),2650)))))),(((((526,(527,528)),530),529),531),((534,(549,550)),((((((((570,572),571),(573,(575,576))),577),574),578),579),744)))),(((754,755),756),757)),((((492,525),(508,509)),533),((510,((511,((515,516),517)),((512,(513,514)),(((518,(519,520)),521),522)))),(523,524))))),((((((((((((((((190,(192,(193,194))),(195,(196,197))),191),(((((198,199),(200,201)),((((202,203),204),((205,206),207)),208)),209),((((((((210,211),212),(213,214)),215),(216,217)),218),219),(((220,221),((222,224),223)),225)))),226),((358,359),(360,361))),(((((227,((228,(229,230)),231)),232),(233,(357,(362,363)))),((234,235),236)),237)),((((((((((238,239),(240,241)),242),((((((243,((245,246),((247,(248,250)),249))),244),251),((252,255),((256,257),258))),253),(254,325))),((((((((261,(266,267)),(262,263)),(268,((269,271),((270,272),((275,276),(((((280,((281,282),(((283,288),287),284))),(285,286)),289),(291,292)),(290,((293,294),295)))))))),(((273,274),(((((317,318),319),320),321),(322,324))),((277,279),278))),(264,265)),(((296,297),(302,(303,323))),(298,(((304,305),(306,307)),(((((308,(309,310)),(313,316)),(311,312)),314),315))))),(300,301)),299)),(259,260)),(351,((352,354),353))),(350,355)),(((((326,327),328),((333,334),335)),(((329,330),332),(331,336))),(((337,338),339),(340,341)))),((((342,356),343),(((((344,346),345),347),348),349)),(((1619,1620),(1621,1622)),1623)))),(364,365)),2313),389),(((381,((382,383),384)),385),(386,387))),((((((((((((((((832,((834,(835,836)),837)),(838,((((839,(842,(843,844))),841),840),845))),833),(((((846,847),849),848),850),(851,852))),(((868,869),870),(((((871,872),873),875),874),(876,877)))),(((((853,862),((854,855),(((856,857),858),859))),(860,861)),((864,865),(866,867))),863)),887),(((((((891,892),(914,915)),(((893,((894,895),896)),898),913)),899),897),((((900,(901,902)),903),910),((904,((905,907),(906,908))),(909,(911,912))))),916)),(((((878,879),880),(((881,884),(882,883)),885)),886),((((928,929),(930,931)),((932,(933,934)),936)),935))),890),(888,889)),(((917,918),919),920)),1582),((926,927),(937,938))),(((921,922),(923,(924,925))),((((((((((((((((939,940),943),942),(941,944)),((((945,(948,949)),946),947),(950,(951,((952,953),954))))),((957,((1262,1263),1264)),((((((((((((((1380,1381),1382),1448),(1383,(1450,1451))),((1416,1418),1417)),1415),(((((1392,1399),1398),(1396,1397)),((1393,1394),1395)),(((1442,1443),(1527,1528)),(1458,1459)))),((1411,(1420,1421)),((1435,1436),((1525,1526),1538)))),(((1402,1438),((1412,1414),1413)),1434)),(((((1384,((1444,(1445,1446)),(1447,1449))),1390),(((1385,1386),1387),(1388,1389))),((1391,1403),((1419,1441),(1422,1423)))),(((((1404,1405),1406),1410),((1407,1408),1409)),((1424,1425),(1426,(((1485,1486),((((1487,1489),1488),1490),1492)),1491)))))),1400),((((1427,(1433,(1456,1457))),((((1428,1429),1430),1431),1432)),(1493,(((1507,(1508,1509)),1580),1510))),(1437,((1452,1453),(1454,1455))))),((1401,1439),1440)),(((1513,1514),(((1515,1516),1575),((1577,1578),1579))),1529)))),((((((((((((955,956),(((1266,1270),(1267,1268)),1269)),1257),(1075,(1076,(1077,1078)))),((1079,1080),(1081,(1082,1083)))),1094),(((((((1084,1085),1086),((1087,(1095,1096)),(1088,1089))),(1091,1134)),(1090,1092)),((1093,(1126,1127)),1124)),(((1135,1136),(1251,(1260,1261))),(((1179,1180),1183),1181)))),(((((((((((1097,1101),(1099,1102)),(1098,1103)),1100),(((1116,1118),1117),1119)),1104),(((1109,(1110,1113)),1111),((1112,1120),(1114,1115)))),(((1105,1106),1107),((1108,1121),1122))),(1173,1174)),((1123,1258),1125)),(1271,1272))),1259),((1164,1165),((1182,1249),1250))),(((((((1137,(1252,1253)),((1158,1159),1256)),((1156,1157),1178)),(1138,(1153,((1166,(((1167,1168),1169),(1170,1171))),((1172,1177),(1175,1176)))))),(1161,1162)),(((1139,1163),((1140,1141),1160)),(1142,1143))),(((((((1144,(1145,(1146,1147))),1150),((1148,1149),1186)),((1151,1152),1155)),1154),1187),((1254,1255),1265)))),((1184,1185),(((((((((1221,1245),1235),((1232,1233),1234)),1236),1237),(1246,1247)),(((((1222,1223),1227),1224),(1225,1226)),((1228,((1229,1512),1231)),(1230,1248)))),(((1238,1239),1244),((1241,1242),1243))),1240)))),(((((1193,(1194,1196)),1195),(1197,(1198,1199))),((((((((1200,(1215,1216)),(1205,(1206,(1207,1522)))),1209),1201),(((1210,1211),1217),((1212,1214),1213))),(1208,1218)),((1202,1203),1204)),(1219,1220))),(1273,(((1517,1518),(1520,1521)),1519)))),(((((((((958,(959,(((985,988),(986,987)),990))),((((974,979),(((975,976),977),978)),((980,981),((982,983),984))),989)),((((1465,1466),(((1467,1468),1469),((1470,(1471,1472)),(1473,1474)))),(1477,((1478,1479),1480))),(1475,1476))),((((960,961),962),((968,(971,972)),(969,970))),(((963,967),((964,965),966)),(1460,(((1461,1463),1462),1464))))),(973,991)),(((1317,(((((1318,((1319,1320),(1322,1326))),1321),(1323,1324)),((1325,1337),(1327,(1328,1329)))),(1330,(1332,(1336,1338))))),((1333,1334),1335)),1331)),((((((((994,995),996),(((((997,998),999),1000),(1001,(1002,(1003,1004)))),1316)),((1005,1576),(1539,1540))),1584),((1014,(1016,1017)),1015)),(((((((((1006,1009),1007),1008),1010),1011),1012),1013),(((((1019,1020),1024),((1021,1022),1023)),1027),(1025,1026))),((((1128,1129),1133),(1132,1281)),(1130,1131)))),(((1313,1314),1315),(((((((((((1541,1542),(((1543,1544),((((1545,1548),(1547,1549)),1546),1551)),(1550,1552))),1555),(1553,1554)),(1556,1557)),(1558,1559)),1560),1561),(((1562,1563),((1564,1565),1566)),(1567,1568))),(1569,(1570,1571))),(1572,1573))))),(1483,1484)),((((((1018,1312),(1064,1065)),(1062,1063)),((1056,1061),(((1057,1058),1060),1059))),((((1055,1506),((1301,1302),(((1303,1306),(1304,1305)),(1309,1310)))),(((1298,1299),1300),1344)),((1066,1282),(((((1188,1191),(1189,1190)),1192),(1307,1308)),1290)))),(((1284,((1502,1503),1504)),1311),((((1285,1286),((1287,1288),1289)),1524),((1291,1523),1501)))))),(((((992,993),1283),1498),((((((1042,1047),((1044,1045),1046)),1043),(1048,(((1067,1068),1069),1070))),(1049,1050)),1499)),((((1051,1052),1053),1054),(1376,((1377,1378),1379))))),((((((1028,1029),(1030,(((((1031,1505),1034),1032),1033),1035))),((((1036,(1038,(1039,1040))),1037),1041),(((1274,1275),1280),((1276,1277),(1278,1279))))),(1072,1073)),((1074,(((1292,1293),(1294,1295)),(1296,1297))),((1481,1482),1511))),1071)),(((1494,1495),(1496,1497)),1500)),(1339,(((((((1340,(((1350,(1352,1353)),1351),1354)),1349),((((1341,(1345,1346)),(1355,(1372,1373))),1342),(1343,(1347,1348)))),((1369,1370),1371)),((((1358,((1361,1362),1363)),1359),(1360,(1364,1365))),1368)),((1356,1357),(1366,1367))),(1374,1375)))),((((1531,1532),((1533,1535),1534)),1536),(1537,1574))),(1530,1581)),1583))),(((((((((1585,1586),(1588,1589)),1587),((((1590,1591),1593),1592),(((1594,(1595,1596)),(1597,(1611,1612))),1598))),(((((1599,1605),1602),1604),(1600,1601)),1603)),((1606,1607),(1608,(1609,1610)))),(1615,(1616,(1617,1618)))),1613),1614))),((554,766),((((((((((555,558),559),561),560),562),(556,557)),((2594,2597),(2595,2596))),(((563,564),(565,566)),567)),((568,(2340,2341)),(((2342,2343),2344),(2345,2346)))),(((((((((((((((((((((1624,1631),(1629,1630)),((1625,1628),(1626,1627))),((1637,(((1638,1640),1639),1641)),((2072,2073),(2074,2075)))),((1632,1636),(1633,(1634,1635)))),((2069,2070),2071)),(((((((((2234,2235),(2238,2239)),((2247,2251),((((2248,2249),2250),(2254,2255)),(2252,2253)))),(((((2240,(2241,2242)),(2246,2271)),((2243,2245),2244)),(((2256,(((((2258,2259),2261),2260),((2262,2263),2264)),2265)),2257),2266)),((2267,2270),(2268,2269)))),((((2236,2237),((((2290,2293),(2291,2292)),((((2294,2295),2296),((2297,2299),2298)),2300)),2301)),((2273,2274),2288)),((((((2278,2280),2279),(2281,2282)),(2285,(2286,2287))),(2283,2284)),2289))),((2272,(2302,(2303,2304))),((2275,2276),2277))),((((2305,2306),(2307,2308)),2309),2310)),2311),(((2357,((((2358,(2359,2360)),(2361,2362)),2363),(2364,2367))),(2365,2366)),(2368,2369)))),((((2016,2017),((2018,(2019,2020)),2021)),(2022,2023)),((2024,((2025,2026),((2027,2028),2029))),2030))),((((((1845,1846),((1943,1944),(1945,1946))),((1947,1969),((1962,(1967,1968)),(1963,(1964,(1965,1966)))))),((1958,((1959,1960),1961)),((1973,1974),1975))),(((((((((((((((1847,((1857,1858),1859)),1849),1848),(1856,1860)),1855),((((1850,1851),1852),1853),1854)),1931),1941),((1901,1902),((((1903,((((1904,1905),(1906,(1909,1912))),(1907,1908)),(1910,1911))),(1914,1915)),1913),(1916,1917)))),((1923,((1924,((1925,1926),(1927,1928))),(1929,1930))),(((1935,1936),1937),1942))),1940),(1933,1934)),((((1861,(1863,(1864,1865))),1862),(((1866,(1867,(1868,(1869,(1871,(1873,1874)))))),(1870,1872)),((((1918,1921),(1919,1920)),1922),1932))),((((((((1875,(1876,1877)),1878),1879),((1880,(1889,(1895,1896))),((((1881,1883),(1891,1892)),(1882,((1884,1885),1886))),(1887,1888)))),1893),1890),(((1897,1898),1899),1900)),1894))),(1938,1939)),(1948,1949))),(1954,(1977,1978)))),(((((((((1642,1643),1644),((((1645,1646),1647),1651),(1648,(1649,1650)))),((1652,(((1653,(1654,1655)),1656),((1657,1658),(1659,(1660,1661))))),1662)),1993),((2006,2015),(((2007,((2010,2011),((2012,2014),2013))),2009),2008))),(1976,((2039,(2040,2041)),(((2042,2043),((((2044,(2045,2046)),((2047,2048),(2049,2050))),(((((2053,2054),2055),2056),2057),2661)),2052)),2051)))),(((2063,2065),2064),2066)),(((1844,(1998,1999)),(((1979,1980),(1981,1982)),((2000,(2001,2002)),((2003,2004),2005)))),((1996,(2067,2068)),(1997,(2031,((((2032,2038),2037),(2033,2034)),(2035,2036)))))))),((((((((((1663,1664),1665),(((1667,1669),1668),1670)),1666),1671),(1672,(1673,1674))),(((((((1677,1683),(((((1678,1679),1681),1680),1682),1684)),1685),(((1686,1687),(((1688,1694),(1691,1692)),(1689,(1690,1693)))),(1695,1841))),((((((1698,1702),((1699,1701),1700)),((1703,((1704,1707),1706)),1705)),(((((((1814,((1827,1828),1834)),1815),1816),(1821,1822)),((((1817,1818),1820),1833),(((1819,1823),1824),(1825,1826)))),(1829,(1830,(1831,1832)))),((1955,1957),1956))),(((((1742,(((((((((1743,((1746,(1747,1749)),1748)),(((1744,1745),((1750,1751),1752)),((1763,((((1764,1765),1766),1767),1768)),(1769,1770)))),(1753,1772)),1760),(1758,1759)),((((1754,1756),1755),1757),(1761,1771))),1762),(1773,(2076,2077))),(1774,((1811,1812),1813)))),((((1779,1780),(((1781,1782),1783),(1784,1786))),(1785,(((((1787,(1789,1794)),1788),(((((1795,1797),1798),1796),((((1799,1802),(1800,1801)),1805),((1803,1804),1807))),(1806,1808))),((1790,1791),1793)),1792))),(1809,1810))),1778),(1775,1776)),1777)),(((1836,1840),1837),(1838,1839)))),(1835,1842)),(((1950,1951),1952),1953))),((1722,1723),1994)),(1675,1676)),((1696,1697),((((((((((1708,1709),1710),((1711,1712),1713)),(1714,1715)),1716),(1721,(2058,(((2059,2062),2061),2060)))),(1717,(1718,(1719,1720)))),(1724,1725)),1740),((((1726,1727),1728),((((1729,((1730,1733),1732)),(1731,1735)),1734),((1736,1737),(1738,1739)))),1741))))),(1843,1995)),((1970,1971),1972)),((1991,1992),2087)),((((1983,1985),1984),((((1986,1987),1988),1989),1990)),2161)),(((((2078,2079),(2080,2081)),2082),(2083,2084)),(2085,2086))),(((((((((((((2370,2378),2371),(2372,(2373,2374))),((2375,2376),2377)),2382),(((2379,2381),(2380,(2387,2388))),2383)),((2384,2385),2386)),(((((((2389,2390),2391),2406),(2392,2393)),((((((2394,2395),2396),2397),((2398,2399),((2400,2401),2402))),2403),(2427,2428))),((2407,2431),2429)),((2404,2405),2430))),(((((((2408,(2409,2411)),2410),2412),(2425,2426)),((2413,2419),((2414,2415),((2416,2417),2418)))),((2420,2421),(2423,2424))),2422)),2432),(2433,((2434,2435),((((((((2436,2437),2441),(2438,(2439,2440))),2442),(2446,2447)),(2443,(2444,2445))),((2448,((((((((2449,(((2450,2451),2453),2454)),2452),(2455,2456)),2459),(2457,2458)),((2461,2462),2463)),2460),(2464,(2465,2466)))),(((((2467,2468),2469),2473),2470),(2471,2472)))),2474)))),2475),(2476,((((((2477,2478),2481),(2479,2480)),((2482,2483),2484)),((2485,((2486,2487),(2489,2490))),(2488,2491))),(2492,2493))))),((((2231,2232),2233),2494),(2656,(2657,2658)))),(((2136,(((((2137,2138),(((2139,(2140,2141)),2142),2143)),((((((2144,2145),2150),(2148,2149)),(2146,2147)),2151),2152)),((2217,2218),(2219,(2220,2221)))),(2158,(2159,2160)))),(((2153,2154),(2155,2156)),2157)),(((((((((2162,(((2163,2165),2164),(2166,2167))),2172),(2168,2169)),(2170,2171)),2173),((((2174,2182),((2175,2176),((((2177,2178),2179),2181),2180))),((2183,2184),2185)),(((((((((((2186,2187),(2188,2193)),(2189,(2196,((2197,2204),2198)))),((2190,2191),2200)),(2192,2199)),2195),2194),(2205,2206)),((2201,2203),2202)),2207),2208))),(((((2209,2210),2211),2212),2213),2664)),(2312,(2659,2660))),(((((2222,2223),((2224,2225),2226)),(2227,2228)),(2229,2230)),2598)))),(((((((((2088,2093),((2089,2090),(2091,2094))),2092),((((2095,2096),2131),(2133,2134)),(((2097,((((2098,2099),(2100,((2101,2102),2103))),2104),(2105,2106))),2127),(((((2107,2108),2109),(2125,2126)),(((((((2110,2111),2112),2118),(2115,2119)),(((2114,(2121,2122)),(2116,2117)),2120)),2113),(2123,2124))),(2128,2129))))),2130),(2132,2135)),2592),(((((((((((((((2495,2496),2498),(2497,((((2499,2504),2501),2500),2503))),2502),(((((2505,2507),2506),(2508,2509)),2510),2511)),(2562,(2563,2564))),(2560,2561)),2574),2579),((2565,(2566,(2567,2568))),((2573,2575),((2576,2580),(2577,2578))))),((((2512,(2557,((2581,2582),((2583,2584),2585)))),(2550,2551)),((((2513,2518),(2514,2515)),(2519,2520)),((2516,((2517,((2553,2554),(2555,2556))),2549)),(((((((2521,2522),2523),2531),((((2524,2525),2526),2529),2527)),2530),(((((2532,2533),2534),2558),(2538,(((2539,2552),(2541,2542)),2540))),((2535,2536),(2537,((2543,2544),(((2545,2546),2547),2548)))))),2528)))),(2559,2569))),(2570,(2571,2572))),2586),2587),2665)),(2593,2663))),(((2214,2216),2215),(((2599,2600),(2601,2602)),(2603,(2604,(2605,2606))))))))),(569,(((827,828),(829,(830,831))),(((2314,2315),(2319,2320)),((2316,2317),2318))))),((((745,746),(748,(768,(769,770)))),((747,772),(((((((((810,(811,812)),(((813,814),815),817)),(816,820)),818),819),(822,823)),821),824),825))),((759,(760,761)),762)))),758)))))),(15,(((21,22),26),29))),17),(((((7,(8,9)),14),13),((10,11),12)),((16,((25,27),41)),(23,24)))),(5,(19,20))),6)),2);
 084: 1 -926848.8125 -952767.153 (0,(1,((((((3,4),(((15,18),(((28,33),(34,35)),((((30,31),32),37),(((36,((2653,2654),2655)),((38,39),40)),(((((((((((((((((((((((42,((43,44),45)),46),(48,49)),47),(61,62)),(((50,53),((51,52),(54,55))),59)),60),((56,57),58)),((((((71,72),189),(((((93,94),95),(96,97)),((((98,((101,103),102)),(((99,100),((104,105),106)),107)),(108,116)),109)),((((110,111),112),114),(113,115)))),(((73,74),75),((((((76,77),78),(79,80)),((85,86),87)),(((88,91),90),92)),(((81,(82,83)),84),89)))),(808,809)),(((((((117,((((173,174),((175,(176,177)),((((178,181),182),179),180))),186),185)),((((((123,157),(156,160)),(((((124,125),126),((127,128),161)),(((((((((129,130),133),132),134),131),162),(169,170)),(152,163)),165)),((((135,143),(137,145)),((144,159),146)),((((136,(140,(141,142))),138),(158,168)),139)))),(164,166)),(((((147,148),153),(149,151)),(150,155)),(154,167))),(171,172))),((((118,119),120),121),122)),(183,184)),(187,188)),((((((366,((367,368),369)),((((((370,378),371),372),(373,374)),(377,(379,380))),(375,376))),388),((2321,(((((((2325,(2329,2330)),((2326,2327),2331)),2328),2333),2332),2335),2334)),(((2322,2323),2324),(2336,2337)))),((2588,2591),(2589,2590))),(2338,2339))),777))),((((725,726),727),(728,729)),((773,774),775))),((((((((((((((394,395),396),(397,435)),436),398),(((399,400),(((((((((401,402),(430,431)),432),414),417),((((403,404),407),412),(((405,433),(406,408)),(413,416)))),((419,((((420,424),422),423),421)),(((425,(426,427)),428),429))),((409,411),410)),(415,418))),434)),(795,(796,797))),(586,587)),((437,(584,585)),438)),(741,742)),740),((((((((730,731),732),(733,734)),(736,737)),738),735),739),806)),((439,440),441)),((((580,581),582),778),(792,(793,794))))),(((((((((((588,589),591),602),590),((((592,(((593,594),595),596)),597),598),(599,(600,601)))),((603,604),605)),606),607),((((668,669),(((((670,(671,672)),673),((674,675),683)),(((677,678),(680,682)),679)),676)),681),((684,((685,(686,((687,689),688))),690)),(691,(((692,((693,(695,724)),694)),(((696,697),(((712,713),((((714,(715,716)),722),721),(((717,718),719),720))),723)),(((699,700),(710,711)),(707,(708,709))))),(698,((701,706),(702,((703,704),705))))))))),((665,((798,(800,801)),799)),(666,667))),(((((((((((((608,609),(610,((611,((612,617),(613,614))),(615,616)))),(618,619)),620),(631,(641,642))),(((632,(634,(653,654))),(633,635)),((636,((645,651),(646,((647,648),(649,650))))),(643,(655,656))))),((637,638),(639,640))),(644,652)),((621,((627,(628,629)),663)),(((622,623),((624,625),626)),630))),657),(((659,660),661),662)),658),664))),(((((483,484),485),486),(487,488)),(489,490))),((((453,((472,473),(474,475))),454),((((((((461,462),464),463),466),465),(468,469)),467),((470,471),553))),((455,((476,(477,478)),482)),(((456,(457,458)),(459,491)),583)))),460),((((442,(443,444)),445),((((446,447),(448,449)),450),(451,452))),(((((479,480),481),767),((539,540),(763,764))),765))),536),(((((390,391),393),392),533),(((((493,494),(((((495,506),(496,504)),(498,((500,501),(502,503)))),(497,499)),505)),507),535),532))),(((492,525),(508,509)),((510,((511,((515,516),517)),((512,(513,514)),(((518,(519,520)),521),522)))),(523,524)))),((((((((63,(((((64,65),66),67),68),(69,70))),((537,538),((547,548),753))),(551,552)),(749,771)),(((((526,(527,528)),530),529),531),(((541,((542,543),544)),(545,546)),(743,750)))),(((((751,752),776),((802,(803,804)),805)),(((((779,780),782),781),((((783,784),785),((786,((787,788),(789,790))),791)),807)),((826,((2347,2348),2349)),2662))),((((2350,2351),((2352,2353),2354)),(2355,2356)),((((2607,(2608,2609)),(2610,2611)),2650),(((((((((2612,2620),2638),(((((2613,2614),2619),2615),(2616,(2617,2618))),2637)),((((2621,2623),2622),(((2624,(2635,2636)),(2625,2641)),(2632,2633))),((((2626,2639),2631),(2627,((2628,2630),2629))),2640))),2634),((2645,2646),2647)),(2642,(2643,2644))),2648),(2649,(2651,2652))))))),((534,(549,550)),((((((((570,572),571),(573,(575,576))),577),574),578),579),744))),(((754,755),756),757))),(((((((((((((((190,((192,193),194)),(195,(196,197))),191),(((((198,199),(200,201)),((((202,203),204),((205,206),207)),208)),209),(((((((210,211),212),215),((213,214),(216,217))),218),219),(((220,221),((222,224),223)),225)))),226),((358,359),(360,361))),((((227,((228,(229,230)),231)),232),(((234,235),236),237)),(233,(357,(362,363))))),(((((((((((((238,239),(240,241)),242),253),(254,325)),((((((243,((245,246),((247,(248,250)),249))),255),244),251),252),((256,257),258))),(((((((((261,(266,267)),(262,263)),((((269,271),(270,272)),((275,276),(((((280,((281,282),(((283,288),287),284))),(285,286)),289),(291,292)),(290,((293,294),295))))),((273,274),(((((317,318),319),320),321),(322,324))))),268),(264,265)),((277,279),278)),((((296,297),302),(303,323)),(298,(((304,305),(306,307)),((((308,(309,310)),316),(((311,312),313),314)),315))))),(300,301)),299)),(259,260)),((352,354),353)),351),(350,355)),(((((326,327),328),(((329,330),332),(331,336))),((333,334),335)),(((337,338),339),(340,341)))),(((342,(343,(((((344,346),345),347),348),349))),356),(((1619,1620),(1621,1622)),1623)))),(364,365)),2313),389),(((((((((((((((832,((834,(835,836)),837)),(838,((((839,((842,843),844)),845),840),841))),833),(((((846,847),849),848),850),(851,852))),(((868,869),870),(((((871,872),873),875),874),(876,877)))),(((853,(((854,855),((((856,857),858),859),(860,861))),862)),((864,865),(866,867))),863)),887),((((((891,915),((892,914),(((893,(894,895)),898),(896,913)))),899),897),((((900,(901,902)),903),910),(((904,((905,907),(906,908))),909),(911,912)))),916)),((((((878,879),880),(((881,884),(882,883)),885)),886),((((928,929),(930,931)),((932,(933,934)),936)),935)),890)),(888,889)),((((917,918),919),920),(926,927))),1582),(937,938)),(((921,922),(923,(924,925))),(((((((((((((((((939,940),943),942),(941,944)),((((945,(948,949)),946),947),(950,(951,((952,953),954))))),957),(((1262,1263),1264),((((((((((((((((1380,1381),1382),1448),(1383,(1450,1451))),((1416,1418),1417)),1415),(((((1392,1399),1398),(1396,1397)),((1393,1394),1395)),(1458,1459))),((1420,1421),((1442,1443),(1527,1528)))),(1411,((1435,1436),((1525,1526),1538)))),((((((1384,((1444,(1445,1446)),(1447,1449))),1390),(((1385,1386),1387),(1388,1389))),((1391,(1422,1423)),(1419,1441))),1403),(((((1404,1405),1406),((1407,1408),1410)),1409),((1424,1425),(1426,(((1485,1486),((((1487,1489),1488),1490),1492)),1491)))))),(((1402,1438),((1412,1414),1413)),1434)),1400),(((1427,(1433,((1456,1457),(1493,(((1507,(1508,1509)),1580),1510))))),((((1428,1429),1430),1431),1432)),1437)),((1452,1453),(1454,1455))),((1401,1439),1440)),(((1513,1514),(((1515,1516),1575),((1577,1578),1579))),1529)))),(((((((((((955,956),(((1266,1270),(1267,1268)),1269)),1257),1094),((1075,(1076,(1077,1078))),(1271,1272))),((1079,1080),(1081,(1082,1083)))),(((((1084,1085),1086),((1087,(1095,1096)),(1088,1089))),(((1090,1134),((1093,(1126,1127)),1124)),(1091,1092))),(((1135,1136),(1251,(1260,1261))),(((1179,1180),1183),1181)))),((((((((((1097,1101),(1099,1102)),(1098,1103)),1100),(((1116,1118),1117),1119)),1104),(((1109,(1110,1113)),1111),((1112,1120),(1114,1115)))),(((1105,1106),1107),((1108,1121),1122))),(1173,1174)),((1123,1258),1125))),1259),(((((((((1137,(1252,1253)),((1158,1159),1256)),((1156,1157),1178)),(1138,(1153,((1166,(((1167,1168),1169),(1170,1171))),((1172,1177),(1175,1176)))))),(((((((((1144,1150),(1145,(1146,1147))),(1148,1149)),1186),((1151,1152),1155)),1154),1265),(1254,1255)),1187)),(1161,1162)),((1139,1163),((1140,1141),1160))),(1142,1143)),((1164,1165),((1182,1249),1250)))),((1184,1185),(((((((1221,1248),(1235,1245)),((1228,((1229,1512),1231)),1230)),(((((1232,1233),1234),1247),1246),(1236,1237))),((((1222,1223),1227),1224),(1225,1226))),(((1238,1239),1244),((1241,1242),1243))),1240)))),(((((1193,(1194,1196)),1195),(1197,(1198,1199))),(((((((1200,1201),((1205,(1206,(1207,1522))),1209)),(1215,1216)),(((1210,1211),1217),((1212,1214),1213))),((1202,1203),(1204,1218))),1208),(1219,1220))),(1273,(((1517,1518),(1520,1521)),1519)))),(((((((((((958,(959,(((985,988),(986,987)),990))),((((974,979),(((975,976),977),978)),((980,981),((982,983),984))),989)),(((((1465,1466),((1467,1468),1469)),(((1470,(1471,1472)),1474),1473)),(1477,((1478,1479),1480))),(1475,1476))),(973,991)),(((960,961),962),((968,(971,972)),(969,970)))),((963,967),((964,965),966))),(1460,(((1461,1463),1462),1464))),(1483,1484)),(((1317,(((((1318,((1319,1320),(1322,1326))),1321),(1323,1324)),((1325,1337),(1327,(1328,1329)))),(1330,(1332,(1336,1338))))),((1333,1334),1335)),1331)),((((((((994,995),996),(((((997,998),999),1000),(1001,(1002,(1003,1004)))),1316)),((1005,1576),(1539,1540))),1584),((1014,(1016,1017)),1015)),(((((((1006,((1007,1008),1009)),1010),1011),1012),(((1019,((1020,1024),((1021,1022),1023))),1027),(1025,1026))),1013),(1128,((1129,((1132,1281),1133)),(1130,1131))))),(((1313,1314),1315),(((((((((((1541,1542),(((1543,1544),((1545,((1546,1548),(1547,1549))),1551)),(1550,1552))),1555),(1553,1554)),(1556,1557)),(1558,1559)),1560),1561),(((1562,1563),((1564,1565),1566)),(1567,1568))),(1569,(1570,1571))),(1572,1573))))),((((((1018,1312),(1064,1065)),(1062,1063)),((1056,1061),(((1057,1058),1060),1059))),((((1055,1506),((1301,1302),(((1303,1306),(1304,1305)),(1309,1310)))),(((1298,1299),1300),1344)),(1066,(((((1188,1191),(1189,1190)),1192),(1307,1308)),(1282,1290))))),((1284,1311),(((((1285,1286),((1287,1288),1289)),((1291,1523),1501)),1524),((1502,1503),1504)))))),(((((992,993),1283),1498),((((((1042,1047),((1044,1045),1046)),1043),(1049,1050)),(1048,(((1067,1068),1069),1070))),1499)),((((1051,1052),1053),1054),((1376,1379),(1377,1378))))),((((((1028,1029),(1030,(((((1031,1505),1034),1032),1033),1035))),((((1036,(1038,(1039,1040))),1037),1041),(((1274,1275),1280),((1276,1277),(1278,1279))))),(1072,1073)),((1074,(((1292,1293),(1294,1295)),(1296,1297))),((1481,1482),1511))),1071)),((((1531,1532),(1533,(1534,1535))),1536),(1537,1574))),(((1494,1495),(1496,1497)),1500)),((1339,(1374,1375)),(((((1340,(((1350,(1352,1353)),1351),1354)),1349),((((1341,(1345,1346)),(1355,(1372,1373))),1342),(1343,(1347,1348)))),((1369,1370),1371)),((((1356,1357),(1366,1367)),(((1358,((1361,1362),1363)),1359),(1360,(1364,1365)))),1368)))),(1530,1581)),1583))),((((((((1585,1586),(1588,1589)),1587),((((1590,1591),1593),1592),(((1594,(1595,1596)),(1597,(1611,1612))),1598))),(((((1599,1605),1604),1602),(1600,1601)),1603)),((1606,1607),((1608,1610),1609))),(1615,(1616,(1617,1618)))),(1613,1614)))),(((381,((382,383),384)),385),(386,387))),(((554,766),(((((((((((((((((((((((((1624,1631),(1629,1630)),((1625,1628),(1626,1627))),((1637,(((1638,1640),1639),1641)),((2072,2073),(2074,2075)))),((1632,1636),(1633,(1634,1635)))),((2069,2070),2071)),(((((((((2234,2235),(2267,2270)),(2268,2269)),(((2238,2239),((2247,2251),((((2248,2249),2250),(2254,2255)),(2252,2253)))),(((((2240,(2241,2242)),(2246,2271)),((2243,2245),2244)),((2256,(((((2258,2259),2261),2260),((2262,2263),2264)),2265)),2257)),2266))),((((2236,2237),(((((2290,2293),2291),2292),((((2294,2295),2296),((2297,2299),2298)),2300)),2301)),(2273,2274)),((((((((2278,2280),2279),2282),2281),2285),((2283,2284),(2286,2287))),2289),2288))),((2272,(2302,(2303,2304))),((2275,2276),2277))),((((2305,2306),(2307,2308)),2309),2310)),2311),(((2357,((((2358,(2359,2360)),(2361,2362)),2363),(2364,2367))),(2365,2366)),(2368,2369)))),((((2016,2017),((2018,(2019,2020)),2021)),(2022,2023)),((2024,((2025,2026),((2027,2028),2029))),2030))),(1977,1978)),(((((((((((1847,1848),1849),((1857,1858),1859)),((((((1850,1851),1852),1853),1854),((1856,1860),1931)),1855)),1941),((1901,1902),((((1903,(((((1904,1905),1907),(1906,(1909,1912))),1910),(1908,1911))),(1914,1915)),1913),(1916,1917)))),((1923,((1924,((1925,1926),(1927,1928))),(1929,1930))),(((1935,1936),1937),1942))),((1933,1934),1940)),((((1861,(1863,(1864,1865))),1862),((((1866,(1867,(1868,(1869,(1871,(1873,1874)))))),1872),1870),((((1918,1921),(1919,1920)),1922),1932))),((((((((1875,(1876,1877)),1878),1879),((((1880,1882),(((1884,1885),1886),(1887,1888))),((1881,1883),(1891,1892))),(1889,(1895,1896)))),1893),1890),(((1897,1898),1899),1900)),1894))),(1938,1939)),(1948,1949))),1954),((((((((((1642,1643),1644),((((1645,1646),1647),1651),(1648,(1649,1650)))),((1652,(((1653,(1654,1655)),1656),((1657,1658),(1659,(1660,1661))))),1662)),1993),((2006,2015),(((2007,((2010,2011),((2012,2014),2013))),2009),2008))),(1976,((2039,(2040,2041)),(((2042,2043),((((2044,(2045,2046)),((2047,2048),(2049,2050))),(((((2053,2054),2055),2056),2057),2661)),2052)),2051)))),(((2063,2065),2064),2066)),((((1844,((1996,(2067,2068)),1998)),(((1979,1980),(1981,1982)),((2000,(2001,2002)),((2003,2004),2005)))),1999),(1997,(2031,((((2032,2038),2037),(2033,2034)),(2035,2036)))))),((((1845,1846),(1943,(1944,(1945,1946)))),((1947,1969),((1962,(1967,1968)),(1963,(1964,(1965,1966)))))),((1958,((1959,1960),1961)),((1973,1974),1975))))),((((((((((1708,1709),1710),((1711,1713),1712)),(1714,1715)),1716),(1721,(2058,(((2059,2062),2061),2060)))),(1717,(1718,(1719,1720)))),(1724,1725)),1740),((((1726,1727),1728),((((1729,((1730,1733),1732)),(1731,1735)),1734),((1736,1737),(1738,1739)))),1741))),(1696,1697)),(((((((((1663,1664),1665),(((1667,1669),1668),1670)),1666),1671),(1672,(1673,1674))),(((((((1677,1683),(((((1678,1680),1679),1681),1682),1684)),1685),(((1686,1687),(((1688,1692),(1691,1694)),(1689,(1690,1693)))),(1695,1841))),((((((1698,1702),((1699,1701),1700)),((1703,((1704,1707),1706)),1705)),(((((((1814,((1827,1828),1834)),1815),1816),(1821,1822)),((((1817,1820),1818),1833),(((1819,1823),1824),(1825,1826)))),(1829,(1830,(1831,1832)))),((1955,1957),1956))),(((((1742,(((((((((1743,((1746,(1747,1749)),1748)),(((1744,1745),((1750,1751),1752)),(1763,(((((1764,1765),1766),1767),1768),(1769,1770))))),(1753,1772)),1760),((1758,1759),(1761,1771))),(((1754,1756),1755),1757)),1762),(1773,(2076,2077))),(1774,((1811,1812),1813)))),((((1779,1780),(((1781,1782),1783),(1784,1786))),(1785,(((((1787,(1789,1794)),1788),(((((((1795,1797),1798),1796),((1799,(1801,1802)),1800)),((1803,1804),1807)),1805),(1806,1808))),((1790,1791),1793)),1792))),(1809,1810))),1778),(1775,1776)),1777)),(((1836,1840),1837),(1838,1839)))),1842),(1835,(((1950,1951),1952),1953)))),((1722,1723),1994)),(1675,1676))),(1843,1995)),((1970,1971),1972)),((1991,1992),2087)),((((1983,1985),1984),((((1986,1987),1988),1989),1990)),2161)),(((((2078,2079),(2080,2081)),2082),(2083,2084)),(2085,2086))),(((((((((((((2370,2378),2371),(2372,(2373,2374))),((2375,2376),2377)),2382),(((2379,2381),(2380,(2387,2388))),2383)),((2384,2385),2386)),((((((2389,2390),2391),((((((2394,2395),2396),2397),((2398,2399),((2400,2401),2402))),2403),(2427,2428))),(2392,2393)),2406),(((2404,2405),2430),((2407,2431),2429)))),(((((2408,((2409,2412),2411)),2410),(2425,2426)),((2413,((2420,2421),(2423,2424))),(((2414,2415),((2416,2417),2418)),2419))),2422)),2432),(2433,((2434,2435),((((((((2436,2437),2441),(2438,(2439,2440))),2442),(2446,2447)),(2443,(2444,2445))),((2448,((((((((2449,(((2450,2451),2453),2454)),2452),(2455,2456)),2459),(2457,2458)),((2461,2463),2462)),2460),(2464,(2465,2466)))),(((((2467,2468),2469),2473),2470),(2471,2472)))),2474)))),2475),(2476,((((((2477,2478),2481),(2479,2480)),((2482,2483),2484)),((2485,((2486,2487),(2489,2490))),(2488,2491))),(2492,2493))))),((((2231,2232),2233),2494),(2656,(2657,2658)))),((2136,((((((((2162,(((2163,2165),2164),(2166,2167))),2172),(2168,2169)),(2170,2171)),2173),((((2174,2182),((2175,2176),((((2177,2178),2179),2181),2180))),((2183,2184),2185)),(((((((((((((2186,2187),(2188,2193)),(2190,2191)),(((2196,2197),2204),2198)),2189),2200),(2192,2199)),2195),2194),(2205,2206)),((2201,2203),2202)),2207),2208))),(((((2209,2210),2211),2212),2213),2664)),(2312,(2659,2660)))),((((((((2137,2138),(((2139,(2140,2141)),2142),2143)),((((((2144,2145),2150),(2148,2149)),(2146,2147)),2151),2152)),((2217,2218),(2219,(2220,2221)))),(2158,(2159,2160))),(((2153,2154),(2155,2156)),2157)),2598),((((2222,2223),((2224,2225),2226)),(2227,2228)),(2229,2230))))),((((((((((2088,2093),2094),2091),(2089,2090)),2092),((((2095,2096),2131),(2133,2134)),(((((2097,(((2098,2099),(2100,((2101,2102),2103))),2104)),2105),2106),2127),(((2107,2108),2109),((((((((2110,2111),2112),2118),(2115,2119)),(((2114,(2121,2122)),(2116,2117)),2120)),2113),(2123,2124)),((2125,2126),(2128,2129))))))),2130),(2132,2135)),(((((((((((((((((2495,2496),2498),((((2499,2504),2501),2500),2503)),2497),2502),(((((2505,2507),2506),(2508,2509)),2510),2511)),((2562,2563),2564)),(2560,2561)),2574),2579),(((2565,2573),(2566,(2567,2568))),(2575,((2576,2580),(2577,2578))))),(((((((2512,(2557,((2581,2582),((2583,2584),2585)))),2559),(2550,2551)),(((2513,2518),(2514,2515)),(2519,2520))),(2516,(2517,2549))),((((((2521,2522),2523),(2531,((2535,2536),(2537,((2543,2544),(((2545,2546),2547),2548)))))),(2530,((((2532,2533),2534),2558),((2538,2540),(2539,((2541,2542),2552)))))),((((2524,2525),2529),2526),2527)),2528)),(((2553,2555),2554),2556))),2569),(2570,(2571,2572))),2586),2587),2665)),(2593,2663))),(((2214,2216),2215),(2592,(((2599,2600),(2601,2602)),(2603,(2604,(2605,2606)))))))),((((((((555,558),559),561),560),562),(556,557)),((2594,2597),(2595,2596))),((((563,564),(565,566)),567),((568,(2340,2341)),(((2342,2343),2344),(2345,2346))))))),((((((745,746),748),747),(768,(769,770))),(772,((((((((((810,(811,812)),((813,814),815)),(816,820)),817),818),819),(822,823)),821),824),825))),((759,(760,761)),762)))),(569,((((827,828),(830,831)),829),(((2314,2315),(2319,2320)),((2316,2317),2318))))),758))))),(((21,22),26),29))),17),(((((7,(8,9)),14),13),((10,11),12)),((16,((25,27),41)),(23,24)))),(5,(19,20))),6)),2);
 085: 1 -936656.6875 -952699.3732 (0,(1,((((((3,4),((15,((((18,37),((30,31),32)),(28,33)),(((34,35),((((((((((((((((((((((((42,((43,44),45)),46),47),(48,49)),60),59),((50,53),((51,52),(54,55)))),(61,62)),((56,57),58)),((((580,581),582),778),(792,(793,794)))),((((((71,72),189),(((((93,94),95),(96,97)),((((98,((101,103),102)),(((99,100),((104,105),106)),107)),(108,116)),109)),((((110,111),112),114),(113,115)))),(((73,74),75),((((((76,77),78),(79,80)),((85,86),87)),(((88,91),90),92)),(((81,(82,83)),84),89)))),(777,(808,809))),(((((117,((((173,174),((175,(176,177)),((((178,181),182),179),180))),186),185)),((((((((123,157),(156,160)),(((((124,125),126),((127,128),161)),((((((((129,130),133),132),134),131),162),152),((163,165),(169,170)))),(((135,(137,145)),(143,((144,159),146))),((((136,(140,(141,142))),158),138),139)))),(154,168)),(164,166)),(171,172)),((((147,148),153),(149,151)),(150,155))),167)),((183,184),(187,188))),((((118,119),120),121),122)),((((((366,((367,368),369)),(((((((370,378),371),372),(379,380)),(373,374)),377),(375,376))),388),((2321,(((((((2325,(2329,2330)),((2326,2327),2331)),2328),2333),2332),2335),2334)),(((2322,2323),2324),(2336,2337)))),((2588,2591),(2589,2590))),(2338,2339))))),(((((((((394,395),396),(397,435)),(398,436)),(((399,400),(((((((((401,402),(430,431)),432),(412,414)),((((403,404),407),(413,416)),((405,433),(406,408)))),((419,((((420,424),422),423),421)),(((425,(426,427)),428),429))),(409,410)),(411,417)),(415,418))),434)),((((437,(584,585)),438),(586,587)),((741,742),(795,(796,797))))),740),((((((((730,731),732),(733,734)),(736,737)),735),738),739),806)),((439,440),441))),(((((((((((588,589),591),602),590),((((592,(((593,594),595),596)),597),598),(599,(600,601)))),((603,604),605)),606),607),((((668,669),((((670,(671,672)),673),((674,683),((675,680),((677,678),(679,682))))),676)),681),((684,(((685,690),((687,689),688)),686)),(691,(((692,((693,(695,724)),694)),(((696,697),(((712,713),(((714,((((717,718),719),720),722)),(715,716)),721)),723)),(((699,700),(710,711)),(707,(708,709))))),(698,((701,706),(702,((703,704),705))))))))),((((((((((((((608,609),610),(((611,(612,617)),(615,616)),(613,614))),(618,619)),620),(((637,638),(639,640)),(641,642))),(631,(((632,(634,(653,654))),(633,635)),((636,((645,651),(646,((647,648),(649,650))))),(643,(655,656)))))),644),(((621,((627,(628,629)),663)),(((622,623),((624,625),626)),630)),652)),657),(((659,660),661),662)),658),664),((665,(((798,799),800),801)),(666,667)))),((((725,726),727),(728,729)),((773,774),775)))),(((((483,484),485),486),(487,488)),(489,490))),((((453,((472,473),(474,475))),454),(((((((461,462),464),(463,466)),465),(468,469)),467),((470,471),553))),(((455,((476,(477,478)),583)),482),(((456,(457,458)),459),491)))),460),(((((442,(443,444)),445),((446,((448,450),449)),447)),(451,452)),(((((479,480),481),767),((539,540),(763,764))),765))),((((493,494),(((((495,506),(496,504)),(498,((500,501),(502,503)))),(497,499)),505)),507),(532,535))),536),(((390,391),393),392)),((((492,525),(508,509)),(533,(((754,755),756),757))),((510,(523,524)),((511,((515,516),517)),((512,(513,514)),(((518,(519,520)),521),522)))))),((((((((63,(((((64,65),66),67),68),(69,70))),((537,538),((547,548),753))),(551,552)),(749,771)),((((541,((542,543),544)),(545,546)),(743,750)),(((((751,752),776),((802,(803,804)),805)),((((779,780),782),(781,((((783,784),785),((786,((787,788),(789,790))),791)),807))),((826,((2347,2348),2349)),2662))),((((2350,2351),((2352,2353),2354)),(2355,2356)),((((2607,(2608,2609)),(2610,2611)),2650),(((((((((2612,2620),2638),(((((2613,2614),2619),2615),(2616,(2617,2618))),2637)),((((((2621,2623),2622),(2632,2633)),(((2626,2639),2631),(2627,((2628,2630),2629)))),(((2624,(2635,2636)),2641),2625)),2634)),2640),(2642,((2645,2646),2647))),(2643,2644)),2648),(2649,(2651,2652)))))))),(((((526,(527,528)),530),529),531),((534,(549,550)),((((((((570,572),571),(573,(575,576))),577),574),578),579),744)))),758),((((((((((((((((190,(192,(193,194))),(195,(196,197))),191),(((((198,199),(200,201)),((((202,203),204),((205,206),207)),208)),209),((((((((210,211),212),(213,214)),215),(216,217)),218),219),(((220,221),((222,224),223)),225)))),226),((358,359),(360,361))),(((((227,((228,(229,230)),231)),232),(233,(357,(362,363)))),((234,235),236)),237)),((((((((((((238,239),(240,241)),242),253),(254,325)),(((((243,((245,246),((247,(248,250)),249))),244),251),(252,255)),((256,257),258))),(((((((261,(266,267)),(262,263)),(268,(((269,271),(270,272)),(((275,276),(((((280,(283,288)),((281,282),(284,287))),((285,286),289)),290),(291,292))),((293,294),295))))),(((273,274),(((((317,318),319),320),321),(322,324))),((277,279),278))),(264,265)),(((((296,297),(302,323)),303),(298,299)),(((304,305),(306,307)),(((308,(309,310)),316),((((311,312),313),314),315))))),(300,301))),(259,260)),(351,((352,354),353))),(350,355)),(((((326,327),328),(((329,330),332),(331,336))),((333,334),335)),(((337,338),339),(340,341)))),(((342,(343,(((((344,346),345),347),348),349))),356),(((1619,1620),(1621,1622)),1623)))),(364,365)),2313),389),(((381,((382,383),384)),385),(386,387))),((((((((((((((((832,((834,(835,836)),837)),(838,((((839,((842,843),844)),841),840),845))),833),(((((846,847),849),848),850),(851,852))),(((868,869),870),(((((871,872),873),875),874),(876,877)))),(((((((853,862),((860,861),((864,865),(866,867)))),(854,855)),859),(856,857)),858),863)),887),((((((((891,892),914),((((893,(894,895)),896),913),898)),915),899),897),((((900,(901,902)),903),910),((904,((905,907),(906,908))),(909,(911,912))))),916)),(((((878,879),880),(((881,884),(882,883)),885)),886),((((928,929),(930,931)),((932,(933,934)),936)),935))),890),(888,889)),(((917,918),919),920)),1582),((926,927),(937,938))),(((921,922),(923,(924,925))),(((((((((((((((((939,940),943),942),(941,944)),((((945,(948,949)),946),947),(950,(951,((952,953),954))))),(((957,1264),(1262,1263)),((((((((((((((1380,1381),1382),1448),(1383,(1450,1451))),((1416,1418),1417)),1415),(((((1392,1399),1398),(1396,1397)),((1393,1394),1395)),(((1442,1443),(1527,1528)),(1458,1459)))),((1411,(1420,1421)),((1435,1436),((1525,1526),1538)))),((1400,1402),1434)),((((((1384,((1444,(1445,1446)),(1447,1449))),1390),(((1385,1386),1387),(1388,1389))),((1391,(1422,1423)),(1419,1441))),1403),(((((1404,1405),1406),1410),((1407,1408),1409)),((1424,1425),(1426,(((1485,1486),((((1487,1489),1488),1490),1492)),1491)))))),(((1412,1414),1413),1438)),(((((1427,(1433,(1456,1457))),((((1428,1429),1430),1431),1432)),(1493,(((1507,(1508,1509)),1580),1510))),1437),((1452,1453),(1454,1455)))),((1401,1439),1440)),(((1513,1514),(((1515,1516),1575),((1577,1578),1579))),1529)))),(((((((((((((955,956),(((1266,1270),(1267,1268)),1269)),1257),(1075,(1076,(1077,1078)))),((1079,1080),(1081,(1082,1083)))),1094),((((((1084,1085),1086),((1087,(1095,1096)),(1088,1089))),(((1135,1136),(1251,(1260,1261))),(((1179,1180),1183),1181))),((1090,1092),((1091,1134),1124))),(1093,(1126,1127)))),((((((((((((((1097,1101),(1099,1102)),1098),1100),1103),(((1116,1118),1117),1119)),1104),(1109,(1110,1113))),(1114,1115)),(1112,1120)),(1111,(1173,1174))),((((1105,1106),1107),1122),(1108,1121))),((1123,1258),1125)),(1271,1272))),1259),((1164,1165),((1182,1249),1250))),((((((1137,(1252,1253)),((1158,1159),1256)),((1156,1157),1178)),(1138,(1153,((1166,(((1167,1168),1169),(1170,1171))),((1172,1177),(1175,1176)))))),(1161,1162)),(((1139,1163),((1140,1141),1160)),(1142,1143)))),((((((((((1144,1145),(1146,1147)),1150),(1148,1149)),1186),((1151,1152),1155)),1154),1187),((1254,1255),1265)),(1184,1185))),((((((((1221,1245),1235),(((1232,1233),1234),1247)),((((((1222,1223),1227),1224),(1225,1226)),1248),((1228,((1229,1512),1231)),1230))),(1236,1237)),1246),(((1238,1239),1244),((1241,1242),1243))),1240))),(((((1193,(1194,1196)),1195),(1197,(1198,1199))),(((((((((1200,(1215,1216)),((1205,(1206,(1207,1522))),1209)),1201),(1208,1218)),(((1210,1211),1217),((1212,1214),1213))),1203),1204),1202),(1219,1220))),(1273,(((1517,1518),(1520,1521)),1519)))),(((((((((((958,(959,(((985,988),(986,987)),990))),((((974,979),(((975,976),977),978)),((980,981),((982,983),984))),989)),(((((1465,1466),((1467,1468),1469)),(((1470,(1471,1472)),1474),1473)),(1477,((1478,1479),1480))),(1475,1476))),((968,(971,972)),(969,970))),(1460,(((1461,1463),1462),1464))),(((960,961),962),((963,967),((964,965),966)))),(973,991)),(((1317,(((((1318,((1319,1320),(1322,1326))),1321),(1323,1324)),((1325,1337),(1327,(1328,1329)))),(1330,(1332,(1336,1338))))),((1333,1334),1335)),1331)),((((((((994,995),996),(((((997,998),999),1000),(1001,(1002,(1003,1004)))),1316)),((1005,1576),(1539,1540))),1584),((1014,(1016,1017)),1015)),(((((((1006,1009),1007),1008),1011),1010),1012),1013)),((((((((1019,1020),1024),((1021,1022),1023)),(1025,1026)),1027),(((((((((((1541,1542),(((1543,1544),((((1545,1548),(1547,1549)),1546),1551)),(1550,1552))),1555),(1553,1554)),(1556,1557)),(1558,1559)),1560),1561),(((1562,1563),((1564,1565),1566)),(1567,1568))),(1569,(1570,1571))),(1572,1573))),((1313,1314),1315)),(1128,((1129,((1132,1281),1133)),(1130,1131)))))),(1483,1484)),((((((1018,1312),(1064,1065)),(1062,1063)),((1056,1061),(((1057,1058),1060),1059))),(((1055,(((1301,1302),(((1303,1306),(1304,1305)),(1309,1310))),1506)),(((1298,1299),1300),1344)),(1066,(((((1188,1191),(1189,1190)),1192),(1307,1308)),(1282,1290))))),((1284,1311),(((((1285,1286),((1287,1288),1289)),1524),((1291,1523),1501)),((1502,1503),1504)))))),(((((992,993),1283),1498),((((((1042,1047),((1044,1045),1046)),1043),(1049,1050)),(1048,(((1067,1068),1069),1070))),1499)),(((1051,1052),1053),1054))),((((((1028,1029),(1030,(((((1031,1505),1034),1032),1033),1035))),((((1036,(1038,(1039,1040))),1037),1041),(((1274,1275),1280),((1276,1277),(1278,1279))))),(1072,1073)),((1074,(((1292,1293),(1296,1297)),(1294,1295))),((1481,1482),1511))),1071)),((1376,1379),(1377,1378))),(((1494,1495),(1496,1497)),1500)),(1339,((((((1340,(((1350,(1352,1353)),1351),1354)),1349),((((1341,(1372,1373)),((1345,1346),1355)),1342),(1343,(1347,1348)))),((((1356,1357),(1366,1367)),(((1358,((1361,1362),1363)),1359),(1360,(1364,1365)))),1368)),((1369,1370),1371)),(1374,1375)))),((((1531,1532),((1533,1535),1534)),1536),(1537,1574))),(1530,1581)),1583))),(((((((((1585,1586),(1588,1589)),1587),((((1590,1591),1593),1592),(((1594,(1595,1596)),(1597,(1611,1612))),1598))),(((((1599,1605),1602),1604),(1600,1601)),1603)),((1606,1607),(1608,(1609,1610)))),(1615,(1616,(1617,1618)))),1613),1614))),((554,(((((((((555,558),559),561),560),562),(556,557)),((2594,(2595,2596)),2597)),((568,(2340,2341)),(((2342,2343),2344),(2345,2346)))),(((563,564),(565,566)),567))),(766,((((((((((((((((((((((((1624,1631),(1629,1630)),((1625,1628),(1626,1627))),((1637,(((1638,1640),1639),1641)),((2072,2073),(2074,2075)))),((1632,1636),(1633,(1634,1635)))),((2069,2070),2071)),(((((((((2234,2235),(2238,2239)),((2247,2251),((((2248,2249),2250),(2254,2255)),(2252,2253)))),((((((2240,(2241,2242)),(2246,2271)),((2243,2245),2244)),((2256,(((((2258,2259),2261),2260),((2262,2263),2264)),2265)),2257)),2266),((2267,2270),(2268,2269)))),((((2236,2237),((((2290,2293),(2291,2292)),((((2294,2295),2296),((2297,2299),2298)),2300)),2301)),(2273,2274)),(((((((2278,2280),2279),(2281,2282)),(2285,(2286,2287))),(2283,2284)),2289),2288))),((2272,(2302,(2303,2304))),((2275,2276),2277))),((((2305,2306),(2307,2308)),2309),2310)),2311),(((2357,((((2358,(2359,2360)),(2361,2362)),2363),(2364,2367))),(2365,2366)),(2368,2369)))),((((2016,2017),((2018,(2019,2020)),2021)),(2022,2023)),((2024,((2025,2026),((2027,2028),2029))),2030))),(((((((((((1847,1848),1849),((1857,1858),1859)),((((((1850,1851),1852),1853),1854),((1856,1860),1931)),1855)),1941),((1901,1902),((((1903,(((((1904,1905),1907),(1906,(1909,1912))),1910),(1908,1911))),(1914,1915)),1913),(1916,1917)))),((1923,((1924,((1925,1926),(1927,1928))),(1929,1930))),(((1935,1936),1937),1942))),((1933,1934),1940)),((((1861,(1863,(1864,1865))),1862),(((((1866,(1867,(1868,(1869,(1871,(1873,1874)))))),1872),1870),1922),(((1918,1921),(1919,1920)),1932))),((((((((1875,(1876,1877)),1878),1879),(((((1880,1882),(1887,1888)),((1884,1885),1886)),(1889,(1895,1896))),((1881,1883),(1891,1892)))),1893),1890),(((1897,1898),1899),1900)),1894))),(1938,1939)),(1948,1949))),(1954,(1977,1978))),((((((((((1642,1643),1644),((((1645,1646),1647),1651),(1648,(1649,1650)))),((1652,(((1653,(1654,1655)),1656),((1657,1658),(1659,(1660,1661))))),1662)),1993),(((2063,2065),2064),2066)),(1976,((2039,(2040,2041)),(((2042,2043),(((((2044,(2047,2048)),(2045,2046)),(2049,2050)),(((((2053,2054),2055),2056),2057),2661)),2052)),2051)))),((2006,2015),(((2007,((2010,2011),((2012,2014),2013))),2009),2008))),(((1844,(((1979,1980),(1981,1982)),(1998,1999))),((2000,(2001,2002)),((2003,2004),2005))),((1996,(2067,2068)),(1997,((2031,(2035,2036)),(((2032,2038),2037),(2033,2034))))))),(((((1845,1846),((1943,1944),(1945,1946))),((1947,1969),((1962,(1967,1968)),(1963,(1964,(1965,1966)))))),(1958,((1959,1960),1961))),((1973,1974),1975)))),((((((((((1708,1709),1710),((1711,1713),1712)),(1714,1715)),1716),(1721,(2058,(((2059,2062),2061),2060)))),(1717,(1718,(1719,1720)))),(1724,1725)),1740),((((1726,1727),1728),((((1729,((1730,1733),1732)),(1731,1735)),1734),((1736,1737),(1738,1739)))),1741))),(1696,1697)),(((((((((1663,1664),1665),(((1667,1669),1668),1670)),1666),1671),(1672,(1673,1674))),((((((1677,1683),(((((1678,1679),1681),1680),1682),1684)),1685),(((1686,1687),(((1688,1692),(1691,1694)),(1689,(1690,1693)))),(1695,1841))),((((((1698,1702),((1699,1701),1700)),((1703,((1704,1707),1706)),1705)),((((((((1814,((1827,1828),1834)),1815),(1816,(1821,1822))),(((1817,1818),1820),(((1819,1823),1824),(1825,1826)))),1833),1829),(1830,(1831,1832))),((1955,1957),1956))),(((((1742,((((((((1743,((((1744,1745),((1750,1751),1752)),((1763,((((1764,1765),1766),1767),1768)),(1769,1770))),((1746,(1748,1749)),1747))),(1753,1772)),1760),(1758,1759)),((((1754,1756),1755),1757),(1761,1771))),1762),(1773,(2076,2077))),(1774,((1811,1812),1813)))),((((1779,1780),(((1781,1782),1783),(1784,1786))),(1785,(((((1787,(1789,1794)),1788),(((((((1795,1797),1798),1796),(((1799,1802),1801),1800)),((1803,1804),1807)),1805),(1806,1808))),((1790,1791),1793)),1792))),(1809,1810))),1778),(1775,1776)),1777)),(((1836,1840),1837),(1838,1839)))),((1835,1842),(((1950,1951),1952),1953)))),((1722,1723),1994)),(1675,1676))),(1843,1995)),((1970,1971),1972)),((1991,1992),2087)),((((1983,1985),1984),((((1986,1987),1988),1989),1990)),2161)),((((((2078,2079),2081),2080),(2083,2084)),2082),(2085,2086))),(((((((((((((2370,2378),2371),(2372,(2373,2374))),((2375,2376),2377)),2382),(((2379,2381),(2380,(2387,2388))),2383)),((2384,2385),2386)),((((((2389,2390),2391),((((((2394,2395),2396),2397),((2398,2399),((2400,2401),2402))),2403),(2427,2428))),(2392,2393)),2406),(((2404,2405),2430),((2407,2431),2429)))),((((((((2408,(2409,2411)),2410),2412),(2425,2426)),2413),(((2414,2415),((2416,2417),2418)),2419)),((2420,2421),(2423,2424))),2422)),2432),(2433,((2434,2435),((((((((2436,2437),2441),(2438,(2439,2440))),2442),(2446,2447)),(2443,(2444,2445))),((2448,(((((((((2449,2452),((2450,2451),2453)),2454),(2455,2456)),2459),(2457,2458)),((2461,2462),2463)),2460),(2464,(2465,2466)))),(((((2467,2468),2469),2473),2470),(2471,2472)))),2474)))),2475),(2476,((((((2477,2478),2481),(2479,2480)),((2482,2483),2484)),((2485,((2486,2487),(2489,2490))),(2488,2491))),(2492,2493))))),((((2231,2232),2233),2494),(2656,(2657,2658)))),((2136,((((((((2162,(((2163,2165),2164),(2166,2167))),2172),(2168,2169)),(2170,2171)),2173),(((2174,(((2175,2176),2182),((((2177,2178),2179),2181),2180))),((2183,2184),2185)),(((((((((((2186,2187),(2188,2193)),(2189,(2196,((2197,2204),2198)))),((2190,2191),2200)),(2192,2199)),2195),2194),(2205,2206)),((2201,2203),2202)),2207),2208))),(((((2209,2210),2211),2212),2213),2664)),(2312,(2659,2660)))),((((((((2137,2138),(((2139,(2140,2141)),2142),2143)),((((((2144,2145),2150),(2148,2149)),(2146,2147)),2152),2151)),((2217,2218),(2219,(2220,2221)))),(2158,(2159,2160))),(((2153,2154),(2155,2156)),2157)),2598),((((2222,2223),((2224,2225),2226)),(2227,2228)),(2229,2230))))),(((((((((((2088,2093),2094),2091),(2089,2090)),2092),((((2095,2096),2131),(2133,2134)),(((((2097,(((2098,2099),(2100,((2101,2102),2103))),2104)),2105),2106),2127),(((((2107,2108),2109),(2125,2126)),((((((((2110,2111),2112),2118),2115),(2113,2119)),((2114,(2116,2117)),2120)),(2121,2122)),(2123,2124))),(2128,2129))))),2130),(2132,2135)),2592),((((((((((2495,2496),2498),(2497,((((2499,2504),2501),2500),2503))),2502),(((((2505,2507),2506),(2508,2509)),2510),2511)),((2562,2563),2564)),(2560,2561)),(((((((((2512,(2557,((2581,2582),((2583,2584),2585)))),2559),(2550,2551)),(((2513,2518),(2514,2515)),(2519,2520))),(2516,((2517,((2553,2554),(2555,2556))),2549))),((2521,2522),((2523,2528),((((((2524,2525),2526),2529),2527),(2530,((((2532,2533),2534),2558),((2538,2540),(2539,((2541,2542),2552)))))),(2531,((2535,2536),(2537,((2543,2544),(((2545,2546),2547),2548))))))))),2569),((2570,(2571,2572)),2586)),(((2565,(2566,(2567,2568))),(2573,(2575,((2576,2580),(2577,2578))))),(2574,2579)))),2587),2665)),(2593,2663))),(((2214,2216),2215),(((2599,2600),(2601,2602)),(2603,(2604,(2605,2606))))))))),(((827,828),(829,(830,831))),(((2314,2315),(2319,2320)),((2316,2317),2318)))),569))),((((745,746),747),(748,(768,(769,770)))),((759,(760,761)),762))),(772,((((((((((810,(811,812)),((813,814),815)),(816,820)),817),818),819),(822,823)),821),824),825)))),((36,((2653,2654),2655)),((38,39),40))))),(((21,22),26),29))),17),(((((7,(8,9)),14),13),((10,11),12)),((16,((25,27),41)),(23,24)))),(5,(19,20))),6)),2);
 086: 1 -994895 -952879.6533 (0,(1,((((((3,4),29),((15,(((18,37),((30,31),32)),(((28,33),(34,35)),(((36,((2653,2654),2655)),((38,39),40)),(((((((((((((((((((((((((42,((43,44),45)),46),(48,49)),(47,60)),59),((50,53),((51,52),(54,55)))),(61,62)),((56,57),58)),((((((71,72),189),(((((93,94),95),(96,97)),((((98,((101,103),102)),(((99,100),((104,105),106)),107)),(108,116)),109)),((((110,111),112),114),(113,115)))),(((73,74),75),((((76,77),78),(79,80)),(((((81,(82,83)),84),89),((85,86),87)),(((88,91),90),92))))),(777,(808,809))),(((((117,((((173,174),((175,(176,177)),((((178,181),182),179),180))),186),185)),(((((123,157),(((((((124,125),126),(127,128)),161),(((((((((129,130),133),132),134),131),162),(169,170)),(152,163)),165)),((((135,143),(137,145)),((144,159),146)),((((136,(140,(141,142))),158),138),(139,168)))),(156,166))),(160,164)),((((147,148),(149,151)),(150,155)),((153,154),167))),(171,172))),(((((118,119),120),121),122),(183,184))),(187,188)),((((((366,((367,368),369)),((((((370,378),371),372),(373,374)),(377,(379,380))),(375,376))),388),(((2321,(((((((2325,(2329,2330)),((2326,2327),2331)),2328),2333),2332),2335),2334)),((2322,2323),2324)),(2336,2337))),((2588,2591),(2589,2590))),(2338,2339))))),((773,774),775)),(((((((((((394,395),396),(397,435)),436),398),(((399,400),((((((((((401,402),(430,431)),414),432),417),((((403,404),407),412),(((405,433),(406,408)),(413,416)))),((419,((((420,424),422),423),421)),(((425,(426,427)),428),429))),(409,410)),411),(415,418))),434)),((((437,(584,585)),438),(586,587)),((741,742),(795,(796,797))))),740),((((((((730,731),732),(733,734)),(736,737)),735),738),739),806)),((439,440),441)),(((((580,581),582),778),(792,(793,794))),(((725,726),727),(728,729))))),(((((((((((588,589),591),602),590),((((592,(((593,594),595),596)),597),598),(599,(600,601)))),((603,604),605)),606),607),((((((((((((((608,609),610),(((611,(612,617)),(615,616)),(613,614))),(618,619)),620),(631,(641,642))),(((632,(634,(653,654))),(633,635)),((636,((645,651),(646,((647,648),(649,650))))),(643,(655,656))))),((637,638),(639,640))),(644,652)),((621,((627,(628,629)),663)),(((622,623),((624,625),626)),630))),657),(((659,660),661),662)),658),664)),((665,(((798,799),800),801)),(666,667))),((((668,669),(((((670,(671,672)),673),(674,(675,(680,683)))),((677,678),(679,682))),676)),681),(((684,((685,(686,((687,689),688))),690)),(((692,((693,(695,724)),694)),(((696,697),(((712,713),(((714,(715,722)),((((717,718),719),720),721)),716)),723)),(((699,700),(710,711)),(707,(708,709))))),(698,((701,706),(702,((703,704),705)))))),691)))),(((((483,484),485),486),(487,488)),(489,490))),(((453,((472,473),(474,475))),454),(((((((((461,462),464),463),466),465),(468,469)),467),583),((470,471),553)))),(((455,(476,(477,478))),482),(((456,(457,458)),459),491))),460),((((442,(443,444)),445),(((((446,447),449),448),450),(451,452))),(((((479,480),481),767),((539,540),(763,764))),765))),((((493,494),(((((495,506),(496,504)),(498,((500,501),(502,503)))),(497,499)),505)),507),(532,535))),536),((390,391),(392,393))),(((554,766),((((((((((((((((((((((((1624,1631),(1629,1630)),((1625,1628),(1626,1627))),((1637,(((1638,1640),1639),1641)),((2072,2073),(2074,2075)))),((1632,1636),(1633,(1634,1635)))),((2069,2070),2071)),(((((((((2234,2235),(2238,2239)),((2247,2251),((((2248,2249),2250),(2254,2255)),(2252,2253)))),((((((2240,(2241,2242)),(2246,2271)),((2243,2245),2244)),((2256,(((((2258,2259),2261),2260),((2262,2263),2264)),2265)),2257)),2266),((2267,2270),(2268,2269)))),((((2236,2237),((((2290,2293),(2291,2292)),((((2294,2295),2296),((2297,2299),2298)),2300)),2301)),(2273,2274)),(((((((2278,2280),2279),(2281,2282)),(2285,(2286,2287))),(2283,2284)),2289),2288))),((2272,(2275,2276)),(2277,(2302,(2303,2304))))),((((2305,2306),(2307,2308)),2309),2310)),2311),(((2357,((((2358,(2359,2360)),(2361,2362)),2363),(2364,2367))),(2365,2366)),(2368,2369)))),((((2016,2017),((2018,(2019,2020)),2021)),(2022,2023)),((2024,((2025,2026),((2027,2028),2029))),2030))),(((((((((((1847,1848),1849),((1857,1858),1859)),((((((1850,1851),1852),1853),1854),1931),(1855,(1856,1860)))),1941),((1901,1902),((((1903,(((((1904,1905),1907),(1906,(1909,1912))),1910),(1908,1911))),(1914,1915)),1913),(1916,1917)))),((1923,((1924,((1925,1926),(1927,1928))),(1929,1930))),(((1935,1936),1937),1942))),((1933,1934),1940)),((((1861,(1863,(1864,1865))),1862),(((1866,(1867,(1868,(1869,(1871,(1873,1874)))))),(1870,1872)),((((1918,1921),(1919,1920)),1922),1932))),((((((((1875,(1876,1877)),1878),1879),(((1880,(1889,(1895,1896))),((1882,((1884,1885),1886)),(1887,1888))),((1881,1883),(1891,1892)))),1893),1890),(((1897,1898),1899),1900)),1894))),(1938,1939)),(1948,1949))),(((((((((1642,1643),1644),((((1645,1646),1647),1651),(1648,(1649,1650)))),((1652,(((1653,(1654,1655)),1656),((1657,1658),(1659,(1660,1661))))),1662)),1993),(((2006,2015),(((2007,((2010,(2011,(2012,2014))),2013)),2009),2008)),(((2063,2065),2064),2066))),(1976,((2039,(2040,2041)),(((2042,2043),((((2044,(2045,2046)),((2047,2048),(2049,2050))),(((((2053,2054),2055),2056),2057),2661)),2052)),2051)))),(((1844,(1998,1999)),(((1979,1980),(1981,1982)),((2000,(2001,2002)),((2003,2004),2005)))),((1996,(2067,2068)),(1997,((((2031,(2035,2036)),2034),((2032,2038),2037)),2033))))),(((((1845,1846),1954),((1943,(1944,(1945,1946))),(1958,((1959,1960),1961)))),((1947,1969),((1962,(1967,1968)),(1963,(1964,(1965,1966)))))),(((1973,1974),1975),(1977,1978))))),(((((((((1708,1709),1710),(1721,(2058,((2059,(2060,2061)),2062)))),(((1711,1713),1712),(1714,1715))),1716),(1717,(1718,(1719,1720)))),(1724,1725)),1740),((((1726,1727),1728),((((1729,((1730,1733),1732)),(1731,1735)),1734),((1736,1737),(1738,1739)))),1741))),(1696,1697)),(((((((((1663,1664),1665),(((1667,1669),1668),1670)),1666),1671),(1672,(1673,1674))),(((((((1677,1683),(((((1678,1679),1681),1680),1682),1684)),1685),(((1686,1687),(((1688,1692),(1691,1694)),(1689,(1690,1693)))),(1695,1841))),1842),(((((((1698,1702),((1699,1701),1700)),((1703,((1704,1707),1706)),1705)),1835),(((((((((1814,((1827,1828),1834)),1815),1816),(1821,1822)),(((1817,1818),1820),(((1819,1823),1824),(1825,1826)))),1833),1829),(1830,(1831,1832))),((1955,1957),1956))),((((1742,((((((1743,((((1744,1745),((1750,1751),1752)),(1763,(((((1764,1765),1766),1767),1768),(1769,1770)))),((1746,(1748,1749)),1747))),(1753,1772)),1760),((1758,1759),1762)),((((1754,1756),1755),1757),(1761,1771))),(1773,(2076,2077)))),(1774,((1811,1812),1813))),(((1775,1776),1778),((((1779,1780),(((1781,1782),1783),(1784,1786))),(1809,1810)),(1785,(((((1787,(1789,1794)),1788),(((((((1795,1797),1798),1796),(((1799,1802),1801),1800)),((1803,1804),1807)),1805),(1806,1808))),((1790,1791),1793)),1792))))),1777)),(((1836,1840),1837),(1838,1839)))),(((1950,1951),1952),1953))),((1722,1723),1994)),1675)),1676),(1843,1995)),((1970,1971),1972)),((1991,1992),2087)),((((1983,1985),1984),((((1986,1987),1988),1989),1990)),2161)),(((((2078,2079),(2080,2081)),(2083,2084)),2082),(2085,2086))),(((((((((((((2370,2378),2371),(2372,(2373,2374))),((2375,2376),2377)),2382),(((2379,2380),(2381,(2387,2388))),2383)),((2384,2385),2386)),(((((2389,2390),2391),((2392,2393),2406)),(((((2394,2395),2396),2397),((2398,2399),((2400,2401),2402))),(2403,(2427,2428)))),(((2404,2405),2429),(2407,(2430,2431))))),(((((((2408,(2409,2411)),2410),2412),(2425,2426)),(2413,(((2414,2415),((2416,2417),2418)),2419))),((2420,2421),(2423,2424))),2422)),2432),(2433,((2434,2435),((((((((2436,2437),2441),(2438,(2439,2440))),2442),(2446,2447)),(2443,(2444,2445))),((2448,((((((((2449,(((2450,2451),2453),2454)),2452),(2455,2456)),2459),(2457,2458)),((2461,2462),2463)),2460),(2464,(2465,2466)))),(((((2467,2468),2469),2473),2470),(2471,2472)))),2474)))),2475),(2476,((((((2477,2478),2481),(2479,2480)),((2482,2483),2484)),((2485,((2486,2487),(2489,2490))),(2488,2491))),(2492,2493))))),((((2231,2232),2233),2494),(2656,(2657,2658)))),((2136,(((((((((2162,(((2163,2165),2164),2166)),2167),2172),(2168,2169)),(2170,2171)),2173),(((2174,(((2175,2176),2182),((((2177,2178),2179),2181),2180))),((2183,2184),2185)),(((((((((((((2186,2187),(2188,2193)),(2190,2191)),(((2196,2197),2204),2198)),2200),2189),(2192,2199)),2195),2194),(2205,2206)),((2201,2203),2202)),2207),2208))),(((((2209,2210),2211),2212),2213),2664)),(2312,(2659,2660)))),((((((((2137,2138),(((2139,(2140,2141)),2142),2143)),((((((2144,2145),2150),(2148,2149)),(2146,2147)),2151),2152)),((2217,2218),(2219,(2220,2221)))),(2158,(2159,2160))),(((2153,2154),(2155,2156)),2157)),2598),((((2222,2223),((2224,2225),2226)),(2227,2228)),(2229,2230))))),(((((((((2088,2093),((2089,2090),(2091,2094))),2092),((((2095,2096),2131),(2133,2134)),(((((2097,(((2098,2099),(2100,((2101,2102),2103))),2104)),2105),2106),2127),(((((2107,2108),2109),(2125,2126)),((((((((2110,2111),2112),2118),2115),(2113,2119)),((2114,(2116,2117)),2120)),(2121,2122)),(2123,2124))),(2128,2129))))),2130),(2132,2135)),2592),((((((((((((((((((2495,2496),2498),2502),2497),(2500,2501)),2503),(2499,2504)),(((2505,(2506,2507)),((2508,2509),2510)),2511)),((2562,2563),2564)),(2560,2561)),2574),2579),((2565,(2566,(2567,2568))),(2573,(2575,((2576,2580),(2577,2578)))))),((((((((2512,(2557,((2581,2582),((2583,2584),2585)))),2559),(2550,2551)),(2513,2518)),(2514,2515)),(2519,2520)),(2516,(((2517,2549),((2553,2554),(2555,2556))),((((((2521,2522),2523),((2535,2536),(2537,((2543,2544),(((2545,2546),2547),2548))))),(2530,((((2532,2533),2534),2558),((2538,2540),(2539,((2541,2542),2552)))))),(((((2524,2525),2526),2529),2527),2531)),2528)))),2569)),(2570,(2571,2572))),2586),2587),2665)),(2593,2663))),(((2214,2216),2215),(((2599,2600),(2601,2602)),(2603,(2604,(2605,2606))))))),((((((((555,558),559),561),560),562),(556,557)),((2594,(2595,2596)),2597)),((((563,564),(565,566)),567),((568,(2340,2341)),(((2342,2343),2344),(2345,2346))))))),((((745,746),(748,(768,(769,770)))),((747,772),((((((((((810,(811,812)),((813,814),815)),(816,820)),817),818),819),(822,823)),821),824),825))),((759,(760,761)),762))),(((((((((((((190,(192,(193,194))),(195,(196,197))),191),(((((198,199),(200,201)),((((202,203),204),((205,206),207)),208)),209),((((((((210,211),212),(213,214)),215),(216,217)),218),219),(((220,221),((222,224),223)),225)))),226),((358,359),(360,361))),((((227,((228,(229,230)),231)),232),(((234,235),236),237)),(233,(357,(362,363))))),(((((((((((((238,239),(240,241)),242),253),(254,325)),(((243,((245,246),((247,(248,250)),249))),244),251)),((252,255),((256,257),258))),((((((((261,(266,267)),(262,263)),(268,((269,271),((270,272),((275,276),((((((280,(283,288)),((281,282),287)),(284,286)),(285,289)),(291,292)),(290,((293,294),295)))))))),(((273,274),(((((317,318),319),320),321),(322,324))),((277,279),278))),(264,265)),((((296,297),(302,323)),303),(298,(((304,305),(306,307)),(((308,(309,310)),316),((((311,312),313),314),315)))))),(300,301)),299)),(259,260)),(351,((352,354),353))),(350,355)),(((((326,327),328),((333,334),335)),(((329,330),332),(331,336))),(((337,338),339),(340,341)))),(((342,(343,(((((344,346),345),347),348),349))),356),(((1619,1620),(1621,1622)),1623)))),((364,365),2313)),389),((((((((((((((((832,((834,(835,836)),837)),(838,(((839,((842,843),844)),(840,841)),845))),833),(((((846,847),849),848),850),(851,852))),(((868,869),870),(((((871,872),873),875),874),(876,877)))),(((((((853,862),((860,861),((864,865),(866,867)))),(854,855)),859),(856,857)),858),863)),887),(((((891,899),915),((892,914),(((893,((894,895),896)),898),913))),(897,(((900,(901,902)),903),(((904,((905,907),(906,908))),(909,(911,912))),910)))),916)),(((((878,879),880),(((881,884),(882,883)),885)),886),((((928,929),(930,931)),((932,(933,934)),936)),935))),890),(888,889)),(((917,918),919),920)),1582),((((921,922),(923,(924,925))),((((((((((((((((((((939,940),943),942),(941,944)),((((945,(948,949)),946),947),(950,(951,((952,953),954))))),957),(((1262,1263),1264),((((((((((((((((((1380,1381),1382),1448),(1383,(1450,1451))),((1416,1418),1417)),1415),(((((1392,1399),1398),(1396,1397)),((1393,1394),1395)),(((1442,1443),(1527,1528)),(1458,1459)))),((1411,(1420,1421)),((1435,1436),((1525,1526),1538)))),1434),1400),(((((1384,((1444,(1445,1446)),(1447,1449))),1390),(((1385,1386),1387),(1388,1389))),((1391,(1422,1423)),(1419,1441))),1403)),(((((1404,1405),1406),((1407,1408),1410)),1409),((1424,1426),(1425,(((1485,1486),(((1487,(1488,1489)),1490),1492)),1491))))),((1402,1438),((1412,1414),1413))),((1401,1439),1440)),((1452,1453),(1454,1455))),((((1427,1433),((((1428,1429),1430),1431),1432)),((1456,1457),(1493,(((1507,(1508,1509)),1580),1510)))),1437)),((1513,1514),(((1515,1516),1575),((1577,1578),1579)))),1529))),((((((((((((955,956),(((1266,1270),(1267,1268)),1269)),1257),(1075,(1076,(1077,1078)))),((1079,1080),(1081,(1082,1083)))),(1094,(1271,1272))),((((((1084,1085),1086),(1091,1134)),(((1087,(1095,1096)),(1088,1089)),1090)),((1092,1124),(1093,(1126,1127)))),(((1135,1136),(1251,(1260,1261))),(((1179,1180),1183),1181)))),((((((((((((1097,1101),(1099,1102)),1098),1103),1100),(((1116,1118),1117),1119)),1104),((((((1105,1106),1107),1122),(1108,1121)),(1114,1115)),(1112,1120))),(1109,(1110,1113))),1111),(1173,1174)),((1123,1258),1125))),(((1182,1249),1250),1259)),(((((((((1137,(1252,1253)),((1158,1159),1256)),(1156,1157)),1178),(1138,(1153,((1166,(((1167,1168),1169),(1170,1171))),((1172,1177),(1175,1176)))))),(1161,1162)),(((((((1144,(1145,(1146,1147))),1150),((1148,1149),1186)),((1151,1152),1155)),1154),((1254,1255),1265)),1187)),((1139,(1140,1141)),(1160,1163))),(1142,1143))),(1164,1165)),((1184,1185),(((((((1221,1245),1235),(1236,1237)),((((1232,1233),1234),1247),1246)),(((((1222,1223),1227),1224),(1225,1226)),((1228,((1229,1512),1231)),(1230,1248)))),(((1238,1239),1244),((1241,1242),1243))),1240)))),1273),(((((1193,(1194,1196)),1195),(1197,(1198,1199))),((((((1200,(1215,1216)),((1205,1209),(1206,(1207,1522)))),(1201,(((1210,1211),1217),((1212,1214),1213)))),(1208,1218)),((1202,1203),1204)),(1219,1220))),(((1517,1518),(1520,1521)),1519))),(((((((((958,(959,(((985,988),(986,987)),990))),(((974,979),(((975,976),977),978)),(((980,981),(984,989)),(982,983)))),((((1465,1466),(((1467,1468),1469),(((1470,(1471,1472)),1474),1473))),(1477,((1478,1479),1480))),(1475,1476))),(((963,967),((964,965),966)),(1460,(((1461,1463),1462),1464)))),(((960,961),962),((968,(971,972)),(969,970)))),(973,991)),((((((1317,(1327,(1328,1329))),(((1318,((1319,1320),(1322,1326))),1321),(1323,1324))),(1325,1337)),(1330,(1332,(1336,1338)))),((1333,1334),1335)),1331)),((((((((994,995),996),(((((997,998),999),1000),(1001,(1002,(1003,1004)))),1316)),((1005,1576),(1539,1540))),1584),((1014,(1016,1017)),1015)),(((((((1006,((1007,1008),1009)),1010),1011),1012),(((((1019,1020),1024),((1021,1022),1023)),1027),(1025,1026))),1013),(1128,((1129,((1132,1281),1133)),(1130,1131))))),(((1313,1314),1315),(((((((((((1541,(1542,1555)),(1550,1552)),((1543,1544),((1545,((1546,1548),(1547,1549))),1551))),(1553,1554)),(1556,1557)),(1558,1559)),1560),1561),(((1562,1563),((1564,1565),1566)),(1567,1568))),(1569,(1570,1571))),(1572,1573))))),(1483,1484))),((((1018,1312),(1064,1065)),(1062,1063)),((1056,1061),(((1057,1058),1060),1059)))),((((((1055,1506),((1301,1302),(((1303,1306),(1304,1305)),(1309,1310)))),(((1298,1299),1300),1344)),1284),1311),((((((1285,1286),((1287,1288),1289)),1501),1524),(1291,1523)),((1502,1503),1504)))),(((((992,993),1283),((((((1042,1047),((1044,1045),1046)),1043),(1048,(((1067,1068),1069),1070))),(1049,1050)),1499)),(((1051,1052),1053),1054)),((1066,1282),(((((1188,1191),(1189,1190)),1192),(1307,1308)),1290)))),(((((1028,1029),(1030,(((((1031,1505),1034),1032),1033),1035))),((((1036,(1038,(1039,1040))),1037),1041),(((1274,1275),((1276,1277),(1278,1279))),1280))),(((1072,1073),1498),((1074,(((1292,1293),(1294,1295)),(1296,1297))),((1481,1482),1511)))),1071)),(((1376,1379),(1377,1378)),(((1494,1495),(1496,1497)),1500))),((((1531,1532),(1533,(1534,1535))),1536),(1537,1574))),(1530,1581)),((1339,(1374,1375)),((((((1340,(((1350,(1352,1353)),1351),1354)),1342),((1343,(1347,1348)),1349)),((1341,(1345,1346)),(1355,(1372,1373)))),((((1356,1357),(1366,1367)),(((1358,((1361,1362),1363)),(1359,1360)),(1364,1365))),1368)),((1369,1370),1371)))),1583)),(926,927))),(937,938)),(((((((((((1585,1586),(1587,(1588,1589))),(1611,1612)),1597),((1594,(1595,1596)),1598)),(((1590,1591),1593),1592)),(((((1599,1605),1602),1604),(1600,1601)),1603)),((1606,1607),((1608,1610),1609))),(1615,(1616,(1617,1618)))),1613),1614))),(((381,((382,383),384)),385),(386,387))),((((492,525),(508,509)),533),((510,(523,524)),((511,((515,516),517)),((512,(513,514)),(((518,(519,520)),521),522))))))),(((((((((63,(((((64,65),66),67),68),(69,70))),((537,538),749)),((547,548),753)),(551,552)),(((((526,(527,528)),530),529),531),(((541,((542,543),544)),(545,546)),(743,750)))),((((((751,752),776),((802,(803,804)),805)),(((((779,780),782),781),((((783,784),785),((786,((787,788),(789,790))),791)),807)),((826,((2347,2348),2349)),2662))),((((2350,2351),((2352,2353),2354)),(2355,2356)),((((2607,(2608,2609)),(2610,2611)),2650),(((((((((2612,2620),2638),(((((2613,2614),2619),2615),(2616,(2617,2618))),2637)),((((2621,(2622,2623)),((((2624,(2635,2636)),2625),2641),(2632,2633))),2634),(((2626,2639),2631),(2627,((2628,2630),2629))))),2640),((2645,2646),2647)),((2643,2644),2648)),2642),(2649,(2651,2652)))))),(((754,755),756),771))),((534,(549,550)),((((((((570,572),571),(573,(575,576))),577),574),578),579),744))),(569,757)),((((827,828),(830,831)),829),(((2314,2315),(2319,2320)),((2316,2317),2318))))),758))))),((21,22),26))),(((((7,(8,9)),14),13),((10,11),12)),((16,17),((23,24),((25,27),41))))),(5,(19,20))),6)),2);
 087: 1 -983493.25 -952779.2557 (0,(1,(((((((3,4),(((21,22),26),29)),((15,18),((((28,33),(34,35)),((30,31),32)),((((36,((2653,2654),2655)),((38,39),40)),((((((((((((((((((((((42,((43,44),45)),46),(48,49)),47),60),59),(((50,53),(54,55)),(51,52))),(61,62)),((56,57),58)),((((((71,72),189),(((((93,94),95),(96,97)),((((98,((101,103),102)),(((99,100),((104,105),106)),107)),(108,116)),109)),((((110,111),112),114),(113,115)))),(((73,74),75),((((((76,77),78),(79,80)),(((88,92),90),91)),((85,86),87)),(((81,(82,83)),84),89)))),(808,809)),(((((((117,((((173,174),((175,(176,177)),((((178,181),182),179),180))),186),185)),(((((((123,157),(156,160)),((((((124,125),126),((127,128),161)),(((((((((129,130),133),132),134),131),162),(169,170)),(152,163)),165)),(((135,143),(137,145)),((144,159),146))),((((136,139),138),((140,(141,142)),158)),168))),154),(164,166)),(((((147,148),(149,151)),(153,155)),150),167)),(171,172))),((((118,119),120),121),122)),(183,184)),(187,188)),((((((366,((367,368),369)),((((((370,378),371),372),(373,374)),(377,(379,380))),(375,376))),388),(((2321,(((((((2325,(2329,2330)),((2326,2327),2328)),2331),2333),2332),2335),2334)),((2322,2323),2324)),(2336,2337))),((2588,2591),(2589,2590))),(2338,2339))),777))),((773,774),775)),((((((((((((((394,395),396),(397,435)),(398,436)),(((399,400),(((((((((401,402),(430,431)),432),414),((((403,404),407),412),(((405,433),(406,408)),(413,416)))),((419,((((420,424),422),423),421)),(((425,(426,427)),428),429))),(409,410)),(411,417)),(415,418))),434)),(795,(796,797))),(586,587)),((437,(584,585)),438)),(741,742)),740),(((439,440),441),806)),(((((((730,731),732),(733,734)),(736,737)),(735,738)),739),(793,794))),(((((580,581),582),778),792),(((725,726),727),(728,729)))),(((((((((((588,589),591),602),590),((((592,(((593,594),595),596)),598),597),(599,(600,601)))),((603,604),605)),606),607),((((668,669),(((((670,(671,672)),673),((674,675),(680,(682,683)))),((677,678),679)),676)),681),((684,((685,(686,((687,689),688))),690)),(((691,698),(((692,(((699,700),(710,711)),(707,(708,709)))),((696,697),(((712,713),((((714,((((717,718),719),720),722)),721),715),716)),723))),((693,(695,724)),694))),((701,706),(702,((703,704),705))))))),((665,(((798,800),799),801)),(666,667))),((((((((((((608,609),((((611,(612,617)),(615,616)),(613,614)),((618,619),620))),610),(631,(641,642))),((((632,633),(634,(653,654))),((636,((645,651),(646,((647,648),(649,650))))),(643,(655,656)))),635)),((637,638),(639,640))),644),(((621,((627,(628,629)),663)),(((622,623),((624,625),626)),630)),652)),657),(((659,660),661),662)),658),664)))),(((((483,484),485),486),(487,488)),(489,490))),((((453,((472,473),(474,475))),454),(((((((((461,462),464),463),466),465),(468,469)),467),583),((470,471),553))),(((455,(476,(477,478))),482),(((456,(457,458)),459),491)))),460),((((442,(443,444)),445),(((((446,447),449),448),450),(451,452))),(((((479,480),481),767),((539,540),(763,764))),765))),((((390,391),(392,393)),536),((((493,494),(((((495,506),(496,504)),(498,((500,501),(502,503)))),(497,499)),505)),507),(532,535)))),((((492,525),(508,509)),(533,(((754,755),756),757))),((510,(523,524)),((511,((515,516),517)),((512,(513,514)),(((518,(519,520)),521),522)))))),(((((((((((((((190,(192,(193,194))),(195,(196,197))),191),(((((198,199),(200,201)),((((202,203),204),((205,206),207)),208)),209),(((((((210,211),212),((213,214),215)),(216,217)),218),219),(((220,221),((222,224),223)),225)))),226),((358,359),(360,361))),((((227,(((228,231),230),229)),232),(((234,235),236),237)),(233,(357,(362,363))))),((((((((((((238,239),(240,241)),242),253),(254,325)),((((243,244),((245,246),((247,(248,250)),249))),255),((251,((256,257),258)),252))),(((((((((261,(266,267)),(262,263)),((((269,271),(270,272)),((275,276),(((((280,((281,282),(((283,288),287),284))),(285,286)),289),(291,292)),(290,((293,294),295))))),((273,274),(((((317,318),319),320),321),(322,324))))),268),((277,279),278)),(264,265)),(((296,297),((302,303),323)),(298,(((((304,305),(306,307)),315),(308,(309,310))),((((311,313),314),316),312))))),(300,301)),299)),(259,260)),(351,((352,354),353))),(350,355)),(((((326,327),328),((333,334),335)),(((329,330),332),(331,336))),(((337,338),339),(340,341)))),(((342,(343,(((((344,346),345),347),348),349))),356),(((1619,1620),(1621,1622)),1623)))),(364,365)),2313),389),((((((((((((((((832,((834,(835,836)),837)),(838,((((839,((842,843),844)),841),840),845))),833),(((((846,847),849),848),850),(851,852))),(((868,869),870),(((((871,872),873),875),874),(876,877)))),(((((853,862),((854,855),(((856,857),858),859))),(860,861)),((864,865),(866,867))),863)),887),(((((((891,892),914),(((893,(894,895)),898),(896,913))),899),897),((((900,(901,902)),903),910),(((904,((905,907),(906,908))),915),(909,(911,912))))),916)),(((((878,879),880),(((881,884),(882,883)),885)),886),((((928,929),(930,931)),((932,(933,934)),936)),935))),890),(888,889)),(((917,918),919),920)),1582),((926,927),(937,938))),(((921,922),(923,(924,925))),((((((((((((((((939,940),943),(941,944)),942),(((((945,(948,949)),946),947),950),(951,((952,953),954)))),(((957,1264),(1262,1263)),(((((((((((((1380,1381),1382),(1383,(1448,(1450,1451)))),((1416,1418),1417)),1415),(((((1392,1399),1398),(1396,1397)),((1393,1394),1395)),(((1442,1443),(1527,1528)),(1458,1459)))),((1411,(1420,1421)),((1435,1436),((1525,1526),1538)))),(((((((1384,((1444,(1445,1446)),(1447,1449))),1390),(((1385,1386),1387),(1388,1389))),((1391,(1419,1441)),(1422,1423))),1403),(((((1404,1405),1406),((1407,1408),1410)),1409),((1424,1425),(1426,(((1485,1486),(((1487,(1488,1489)),1490),1492)),1491))))),(((1402,1438),((1412,1414),1413)),1434))),1400),((((1427,(1433,(1456,1457))),((((1428,1429),1430),1431),1432)),(1493,(((1507,(1508,1509)),1580),1510))),1437)),((1452,1453),(1454,1455))),((1401,1439),1440)),(((1513,1514),(((1515,1516),1575),((1577,1578),1579))),1529)))),((((((((((((955,956),(((1266,1270),(1267,1268)),1269)),1257),1094),((1075,(1076,(1077,1078))),(1271,1272))),((((((1084,1085),1086),((1087,(1095,1096)),(1088,1089))),(1091,1134)),(1090,1092)),((1093,(1124,(1126,1127))),(((1179,1180),1183),1181)))),(((1079,1080),(1081,(1082,1083))),((1135,1136),(1251,(1260,1261))))),((((((((((((((1097,1101),(1099,1102)),1098),1100),1103),(((1116,1118),1117),1119)),1104),(1109,(1110,1113))),(1114,1115)),(1112,1120)),1111),((((1105,1106),1107),1122),(1108,1121))),(1173,1174)),((1123,1258),1125))),1259),((1164,1165),((1182,1249),1250))),(((((((((1137,(1252,1253)),((1158,1159),1256)),(1156,1157)),1178),(1138,(1153,((1166,(((1167,1168),1169),(1170,1171))),((1172,1177),(1175,1176)))))),(1161,1162)),((((((((1144,(1145,(1146,1147))),1150),(1148,1149)),1186),((1151,1152),1155)),1154),1187),((1254,1255),1265))),((1139,(1140,1141)),(1160,1163))),(1142,1143))),((1184,1185),(((((((1221,1245),1235),(1236,1237)),((((1232,1233),1234),1247),1246)),(((((1222,1223),1227),1224),(1225,1226)),((1228,((1229,1512),1231)),(1230,1248)))),(((1238,1239),1244),((1241,1242),1243))),1240)))),(((((1193,(1194,1196)),1195),(1197,(1198,1199))),((((((((1200,(1215,1216)),(1205,(1206,(1207,1522)))),1209),1201),(((1210,1211),1217),((1212,1214),1213))),(1208,1218)),((1202,1203),1204)),(1219,1220))),(1273,(((1517,1518),(1520,1521)),1519)))),((((((((((958,(959,(((985,988),(986,987)),990))),((((974,979),(((975,976),977),978)),((980,981),((982,983),984))),989)),((((1465,1466),(((1467,1468),1469),((1470,(1471,1472)),(1473,1474)))),(1477,((1478,1479),1480))),(1475,1476))),(((963,967),((964,965),966)),(1460,(((1461,1463),1462),1464)))),(((960,961),962),((968,(971,972)),(969,970)))),(973,991)),(1483,1484)),(((1317,(((((1318,((1319,1320),(1322,1326))),1321),(1323,1324)),((1325,1337),(1328,1329))),(1327,(1330,(1332,(1336,1338)))))),((1333,1334),1335)),1331)),((((((((994,995),996),(((((997,998),999),1000),(1001,(1002,(1003,1004)))),1316)),((1005,1576),(1539,1540))),1584),((1014,(1016,1017)),1015)),(((((((1006,((1007,1008),1009)),1010),1011),1012),(((((1019,1020),1024),((1021,1022),1023)),1027),(1025,1026))),1013),(1128,((1129,((1132,1281),1133)),(1130,1131))))),(((1313,1314),1315),(((((((((((((1541,1542),1550),1552),((1543,1544),((1545,((1546,1548),(1547,1549))),1551))),(1553,1554)),1555),(1556,1557)),(1558,1559)),1560),1561),(((1562,1563),((1564,1565),1566)),(1567,1568))),(1569,(1570,1571))),(1572,1573))))),(((((((1018,1312),(1064,1065)),(1062,1063)),(1056,(((1057,(1058,1060)),1059),1061))),((1502,1503),1504)),(((1055,(((1301,1302),(((1303,1306),(1304,1305)),(1309,1310))),1506)),(((1298,1299),1300),1344)),(1066,(((((1188,1191),(1189,1190)),1192),(1307,1308)),(1282,1290))))),((1284,1311),((((1285,1286),((1287,1288),1289)),1524),((1291,1523),1501)))))),(((((992,993),1283),1498),((((((1042,1047),((1044,1045),1046)),1043),(1048,(((1067,1068),1069),1070))),(1049,1050)),1499)),(((1051,1052),1054),1053))),((((((1028,1029),(1030,(((((1031,1505),1034),1032),1033),1035))),((((1036,(1038,(1039,1040))),1037),1041),(((1274,1275),1280),((1276,1277),(1278,1279))))),(1072,1073)),((1074,(((1292,1293),(1294,1295)),(1296,1297))),((1481,1482),1511))),1071)),(((1376,1379),(1377,1378)),(((1494,1495),(1496,1497)),1500))),((((1531,1532),((1533,1535),1534)),1536),(1537,1574))),(1530,1581)),((1339,(1374,1375)),(((((1340,(((1350,(1352,1353)),1351),1354)),1349),((((1341,1373),((1345,1346),(1355,1372))),1342),(1343,(1347,1348)))),((((1356,1357),(1366,1367)),(((1358,((1361,1362),1363)),1359),(1360,(1364,1365)))),1368)),((1369,1370),1371)))),1583))),(((((((((1585,1586),(1588,1589)),1587),((((1590,1591),1593),1592),(((1594,(1595,1596)),(1597,(1611,1612))),1598))),(((((1599,1605),1604),1602),(1600,1601)),1603)),((1606,1607),(1608,(1609,1610)))),(1615,(1616,(1617,1618)))),1613),1614))),(((381,((382,383),384)),385),(386,387))),((554,(766,(((((((((((((((((((((((1624,1631),(1629,1630)),((1625,1628),(1626,1627))),((1637,(((1638,1640),1639),1641)),((2072,2073),(2074,2075)))),((1632,1636),(1633,(1634,1635)))),((2069,2070),2071)),((((((((((2234,2235),(2268,2269)),(2267,2270)),((((2240,(2241,2242)),(2246,2271)),((2243,2245),2244)),(((2256,(((((2258,2259),2261),2260),((2262,2263),2264)),2265)),2257),2266))),((2238,2239),((2247,2251),((((2248,2249),2250),(2254,2255)),(2252,2253))))),((((2236,2237),((((2290,2293),(2291,2292)),((((2294,2295),2296),((2297,2299),2298)),2300)),2301)),(2273,2274)),(((((((2278,2280),2279),(2281,2282)),(2285,(2286,2287))),(2283,2284)),2289),2288))),((2272,(2302,(2303,2304))),((2275,2276),2277))),((((2305,2306),(2307,2308)),2309),2310)),2311),(((2357,((((2358,(2359,2360)),(2361,2362)),2363),(2364,2367))),(2365,2366)),(2368,2369)))),((((2016,2017),((2018,(2019,2020)),2021)),(2022,2023)),((2024,((2025,2026),((2027,2028),2029))),2030))),(1977,1978)),(((((((((((((1847,1849),((1857,1858),1859)),1848),(((((1850,1851),1852),1853),1854),1855)),((1856,1860),1931)),1941),((1901,1902),((((1903,((((1904,1905),(1906,(1909,1912))),(1907,1908)),(1910,1911))),(1914,1915)),1913),(1916,1917)))),((1923,((1924,((1925,1926),(1927,1928))),(1929,1930))),(((1935,1936),1937),1942))),1940),(1933,1934)),((((1861,(1863,(1864,1865))),1862),((((1866,(1867,(1868,(1869,(1871,(1873,1874)))))),1872),1870),((((1918,1921),(1919,1920)),1922),1932))),((((((((1875,(1876,1877)),1878),1879),(((((1880,1882),(1887,1888)),((1884,1885),1886)),(1889,(1895,1896))),((1881,1883),(1891,1892)))),1893),1890),(((1897,1898),1899),1900)),1894))),(1938,1939)),(1948,1949))),1954),((((((((1642,1643),1644),((((1645,1646),1647),1651),(1648,(1649,1650)))),((1652,(((1653,(1654,1655)),1656),((1657,1658),(1659,(1660,1661))))),1662)),1993),((1976,((2039,(2040,2041)),(((2042,2043),((((2044,(2045,2046)),((2047,2048),(2049,2050))),(((((2053,2054),2055),2056),2057),2661)),2052)),2051))),((2006,2015),(((2007,((2010,2011),((2012,2014),2013))),2009),2008)))),(((1844,((2000,(2001,2002)),((2003,2004),2005))),((((1979,1980),(1981,1982)),(1998,1999)),(((2063,2065),2064),2066))),((1996,(2067,2068)),(1997,(((2031,(2035,2036)),((2032,2038),(2033,2034))),2037))))),(((((1845,1846),(1943,(1944,(1945,1946)))),((1947,1969),((1962,(1967,1968)),(1963,(1964,(1965,1966)))))),(1958,((1959,1960),1961))),((1973,1974),1975)))),((((((((((1663,1664),1665),(((1667,1669),1668),1670)),1666),1671),(1672,(1673,1674))),(((((((1677,1683),(((((1678,1679),1681),1680),1682),1684)),1685),(((1686,1687),(((1688,1692),(1691,1694)),(1689,(1690,1693)))),(1695,1841))),((((((1698,1702),((1699,1701),1700)),((1703,((1704,1707),1706)),1705)),(((((((((1814,1815),((1827,1828),1834)),1816),(1821,1822)),(((1817,1818),1820),(((1819,1823),1824),(1825,1826)))),1833),1829),(1830,(1831,1832))),((1955,1957),1956))),(((((1742,((((((((1743,((((1744,1745),((1750,1751),1752)),(1763,(((((1764,1765),1766),1767),1768),(1769,1770)))),((1746,(1748,1749)),1747))),(1753,1772)),1760),((((1754,1756),1755),1757),(1761,1771))),(1758,1759)),1762),(1773,(2076,2077))),(1774,((1811,1812),1813)))),((((1779,1780),(((1781,1782),1783),(1784,1786))),(1785,(((((1787,(1789,1794)),1788),(((((((1795,1797),1798),1796),(((1799,1802),1801),1800)),((1803,1804),1807)),1805),(1806,1808))),((1790,1791),1793)),1792))),(1809,1810))),1778),(1775,1776)),1777)),(((1836,1840),1837),(1838,1839)))),(1835,1842)),(((1950,1951),1952),1953))),((1722,1723),1994)),(1675,1676)),(((1696,1697),((((1726,1727),1728),((((1729,((1730,1733),1732)),(1731,1735)),1734),((1736,1737),(1738,1739)))),1741)),(((((((1708,1709),1710),(((1711,1712),1713),(1714,1715))),(1716,(1721,(2058,(((2059,2062),2061),2060))))),(1717,(1718,(1719,1720)))),(1724,1725)),1740)))),(1843,((1970,1971),1972))),1995),((1991,1992),2087)),((((1983,1985),1984),((((1986,1987),1988),1989),1990)),2161)),(((((2078,2079),(2080,2081)),2082),(2083,2084)),(2085,2086))),(((((((((((((((((((2370,2378),2371),(2372,(2373,2374))),((2375,2376),2377)),(((2379,2381),((2380,2383),(2387,2388))),2382)),((2384,2385),2386)),2430),2429),(2404,2405)),(2407,2431)),(((2389,2390),2391),((((((2394,2395),2396),2397),((2398,2399),((2400,2401),2402))),2403),(2427,2428)))),(2392,2393)),2406),((((((((2408,(2409,2411)),2410),(2425,2426)),2412),(2413,2419)),((2414,2415),((2416,2417),2418))),((2420,2421),(2423,2424))),2422)),2432),(2433,((2434,2435),((((((((2436,2437),2441),(2438,(2439,2440))),2442),(2446,2447)),(2443,(2444,2445))),((2448,((((((((2449,(((2450,2451),2453),2454)),2452),(2455,2456)),2459),(2457,2458)),((2461,2462),2463)),2460),(2464,(2465,2466)))),(((((2467,2468),2469),2473),2470),(2471,2472)))),2474)))),2475),2476),((((((2477,2478),2481),(2479,2480)),((2482,2483),2484)),((2485,((2486,2487),(2489,2490))),(2488,2491))),(2492,2493)))),((((2231,2232),2233),2494),(2656,(2657,2658)))),((2136,((((((((2162,(((2163,2165),2164),(2166,2167))),2172),(2168,2169)),(2170,2171)),2173),((((2174,2182),((2175,2176),((((2177,2178),2179),2181),2180))),((2183,2184),2185)),(((((((((((((2186,2187),(2188,2193)),(2190,2191)),(((2196,2197),2204),2198)),2189),2200),(2192,2199)),2195),2194),(2205,2206)),((2201,2203),2202)),2207),2208))),(((((2209,2210),2211),2212),2213),2664)),(2312,(2659,2660)))),(((((((2137,2138),(((2139,(2140,2141)),2142),2143)),((((((2144,2145),2150),(2148,2149)),(2146,2147)),2151),2152)),((2217,2218),(2219,(2220,2221)))),(2158,(2159,2160))),2598),((((2153,2154),(2155,2156)),2157),(((((2222,2223),2226),(2224,2225)),(2227,2228)),(2229,2230)))))),(((((((((((2088,2093),2094),2091),(2089,2090)),2092),((((2095,2096),2131),(2133,2134)),(((((2097,(((2098,2099),(2100,((2101,2102),2103))),2104)),2105),2106),2127),(((((2107,2108),2109),(2125,2126)),(((((((2110,2111),2112),2118),(2115,2119)),(((2114,(2121,2122)),(2116,2117)),2120)),2113),(2123,2124))),(2128,2129))))),2130),(2132,2135)),2592),((((((((((((((((2495,2496),(2498,2503)),2497),(((2499,2504),2501),2500)),2502),(((((2505,2507),2506),(2508,2509)),2510),2511)),((2562,2563),2564)),(2560,2561)),2574),2579),((2565,(2566,(2567,2568))),(2573,(2575,((2576,2580),(2577,2578)))))),(((((((2512,(2557,((2581,2582),((2583,2584),2585)))),2559),(2550,2551)),(((2513,2518),(2514,2515)),(2519,2520))),(2516,((2517,((2553,2554),(2555,2556))),2549))),((((2521,2522),2523),((((((2524,2525),2526),2529),2527),(2530,((((2532,2533),2534),2558),((2538,2540),(2539,((2541,2542),2552)))))),(2531,((2535,2536),(2537,((2543,2544),(((2545,2546),2547),2548))))))),2528)),2569)),(2570,(2571,2572))),2586),2587),2665)),(2593,2663))),(((2214,2216),2215),(((2599,2600),(2601,2602)),(2603,(2604,(2605,2606)))))))),((((((((555,558),559),561),560),562),(556,557)),((2594,(2595,2596)),2597)),((((563,564),(565,566)),567),((568,(2340,2341)),(((2342,2343),2344),(2345,2346))))))),(((((745,746),748),(768,(769,770))),((747,772),((((((((((810,(811,812)),((813,814),815)),(816,820)),817),818),819),(822,823)),821),824),825))),((759,(760,761)),762)))),(((((((63,(((((64,65),66),67),68),(69,70))),((537,538),((547,548),753))),(551,552)),(749,771)),(((((526,(527,528)),530),529),531),(((541,((542,543),544)),(545,546)),(743,750)))),(((((751,752),776),((802,(803,804)),805)),(((((779,780),782),781),((((783,784),785),((786,((787,788),(789,790))),791)),807)),((826,((2347,2348),2349)),2662))),((((2350,2351),((2352,2353),2354)),(2355,2356)),((((2607,(2608,2609)),(2610,2611)),2650),((((((((2612,2620),2638),(((((2613,2614),2619),2615),(2616,(2617,2618))),2637)),((((2621,(2622,2623)),((((2624,(2635,2636)),2625),2641),(2632,2633))),2634),((((2626,2639),2631),(2627,((2628,2630),2629))),2640))),(2642,((2645,2646),2647))),(2643,2644)),2648),(2649,(2651,2652))))))),((534,(549,550)),((((((((570,572),571),(573,(575,576))),577),574),578),579),744)))),(569,((((827,828),(830,831)),829),(((2314,2315),(2319,2320)),((2316,2317),2318))))),758)),37)))),17),((((((7,8),9),14),13),((10,11),12)),((16,((25,27),41)),(23,24)))),(5,(19,20))),6)),2);
 088: 1 -958365.75 -952775.2034 (0,(1,((((((((3,4),(29,37)),((15,18),((((28,33),(34,35)),((30,31),32)),(((36,((2653,2654),2655)),((38,39),40)),((((((((((((((((((((42,((43,44),45)),46),47),(48,49)),60),59),((50,53),((51,52),(54,55)))),(61,62)),((56,57),58)),(((((((71,72),189),(((((93,94),95),(96,97)),((((98,((101,103),102)),(((99,100),((104,105),106)),107)),(108,116)),109)),((((110,111),112),114),(113,115)))),(((73,74),75),((((((76,77),78),(79,80)),((85,86),87)),(((88,91),90),92)),(((81,(82,83)),84),89)))),(((((((117,((((173,174),((175,(176,177)),((((178,181),182),179),180))),186),185)),((((((((123,157),(156,160)),((((((124,125),126),(127,128)),161),((((((((129,130),133),132),134),131),162),152),((163,165),(169,170)))),((((135,143),(137,145)),((144,159),146)),((((136,(140,(141,142))),158),138),(139,168))))),154),(164,166)),((((147,148),153),(149,151)),(150,155))),(171,172)),167)),((((118,119),120),121),122)),(183,184)),(187,188)),((((((366,((367,368),369)),(((((370,378),371),372),((373,374),(375,376))),(377,(379,380)))),388),((2321,(((((((2325,(2329,2330)),((2326,2327),2328)),2331),2333),2332),2335),2334)),(((2322,2323),2324),(2336,2337)))),((2588,2591),(2589,2590))),(2338,2339))),777)),(808,809)),((773,774),775))),((((((((((((394,395),396),(397,435)),436),398),(((399,400),(((((((((401,402),(430,431)),432),414),(((425,(426,427)),428),429)),((((403,404),407),412),(((405,433),(406,408)),(413,416)))),417),(((409,410),(419,((((420,424),422),423),421))),411)),(415,418))),434)),((((437,(584,585)),438),(586,587)),((741,742),(795,(796,797))))),740),((((((((730,731),732),(733,734)),(736,737)),738),735),739),806)),((439,440),441)),(((((580,581),582),778),(792,(793,794))),(((725,726),727),(728,729)))),(((((((((((588,589),591),602),590),((((592,(((593,594),595),596)),597),598),(599,(600,601)))),((603,604),605)),606),607),((((668,669),(((((670,(671,672)),673),((674,675),683)),((677,(679,682)),(678,680))),676)),681),((684,((685,(686,((687,689),688))),690)),(691,(((692,((693,(695,724)),694)),(((696,697),(((712,713),(((714,((((717,718),719),720),722)),(715,716)),721)),723)),(((699,700),(710,711)),(707,(708,709))))),(698,((701,706),(702,((703,704),705))))))))),((665,(((798,800),799),801)),(666,667))),(((((((((((((608,609),(610,((611,((612,617),(613,614))),(615,616)))),(618,619)),620),(635,(641,642))),(631,(((632,633),(634,(653,654))),((636,((645,651),(646,((647,648),(649,650))))),(643,(655,656)))))),((637,638),(639,640))),644),(((621,((627,(628,629)),663)),(((622,623),((624,625),626)),630)),652)),657),(((659,660),661),662)),658),664)))),(((((483,484),485),486),(487,488)),(489,490))),((((453,((472,473),(474,475))),454),(((((((((461,462),464),463),466),465),(468,469)),467),((470,471),553)),583)),((455,((476,(477,478)),482)),(((456,(457,458)),459),491)))),460),((((442,(443,444)),445),((((446,447),(448,449)),450),(451,452))),(((((479,480),481),767),((539,540),(763,764))),765))),((((390,391),(392,393)),536),((((((493,494),((495,(((496,504),(498,((500,501),(502,503)))),506)),(497,499))),505),507),535),532))),((510,((511,((515,516),517)),((512,(513,514)),(((518,(519,520)),521),522)))),(523,524))),((((((((63,(((((64,65),66),67),68),(69,70))),((537,538),((547,548),753))),(551,552)),(749,771)),((((541,((542,543),544)),(545,546)),(743,750)),(((((751,752),776),((802,(803,804)),805)),((((779,780),782),(781,((((783,784),785),((786,((787,788),(789,790))),791)),807))),((826,((2347,2348),2349)),2662))),((((2350,2351),((2352,2353),2354)),(2355,2356)),((((2607,(2608,2609)),(2610,2611)),2650),(((((((((2612,2620),2638),(((((2613,2614),2619),2615),(2616,(2617,2618))),2637)),((((2621,2623),2622),((((2624,(2635,2636)),2625),2641),(2632,2633))),((((2626,2639),2631),(2627,((2628,2630),2629))),2640))),2634),((2645,2646),2647)),((2643,2644),2648)),2642),(2649,(2651,2652)))))))),((534,(549,550)),((((((((570,572),571),(573,(575,576))),577),574),578),579),744))),((((526,(527,528)),530),529),531)),(((492,525),(508,509)),((533,((754,755),756)),757)))),(((((((((((((((((190,(192,(193,194))),(195,(196,197))),191),(((((198,199),(200,201)),(((202,203),(204,208)),((205,206),207))),209),(((((((210,211),212),((213,214),215)),(216,217)),218),219),(((220,221),((222,224),223)),225)))),226),((358,359),(360,361))),((((227,(((228,231),230),229)),232),(((234,235),236),237)),(233,(357,(362,363))))),(((((((((((((238,239),(240,241)),242),253),(254,325)),(((((243,(((245,246),249),(247,(248,250)))),244),251),(252,255)),((256,257),258))),(((((((((261,(266,267)),(262,263)),(((269,(270,(271,272))),(((275,276),((((280,((281,282),(((283,288),287),284))),((285,286),289)),290),(291,292))),((293,294),295))),((273,274),(((((317,318),319),320),321),(322,324))))),268),(264,265)),((277,279),278)),((((296,297),302),(303,323)),(298,299))),(300,301)),(((304,305),(306,307)),((((308,(309,310)),316),(((311,312),313),314)),315)))),(259,260)),((352,354),353)),351),(350,355)),(((((326,327),328),(((329,330),332),(331,336))),((333,334),335)),(((337,338),339),(340,341)))),(((342,(343,(((((344,346),345),349),347),348))),356),(((1619,1620),(1621,1622)),1623)))),(364,365)),389),(((381,((382,383),384)),385),(386,387))),2313),(((((((((((((((((832,((834,(835,836)),837)),(838,(((((839,842),841),(843,844)),840),845))),833),(((((846,847),849),848),850),(851,852))),(((868,869),870),(((((871,872),873),875),874),(876,877)))),(((((853,((864,865),(866,867))),((859,862),(860,861))),(854,855)),((856,857),858)),863)),887),(((((((891,892),914),((((893,(894,895)),896),913),898)),915),899),897),((((900,(901,902)),903),910),((904,((905,907),(906,908))),((909,(911,912)),916))))),(((((878,879),880),(((881,884),(882,883)),885)),886),((((928,929),(930,931)),((932,(933,934)),936)),935))),890),(888,889)),(((917,918),919),920)),1582),((926,927),(937,938))),((921,922),(923,(924,925)))),(((((((((((((((((939,940),943),942),(941,944)),((((945,(948,949)),946),947),(950,(951,((952,953),954))))),957),(((1262,1263),1264),((((((((((((((1380,1381),1382),(1383,(1448,(1450,1451)))),((1416,1418),1417)),1415),(((((1392,1399),1398),(1396,1397)),((1393,1394),1395)),(((1442,1443),(1527,1528)),(1458,1459)))),(1420,1421)),(1411,((1435,1436),((1525,1526),1538)))),((((1427,(1433,(1456,1457))),((((1428,1429),1430),1431),1432)),(1493,(((1507,(1508,1509)),1580),1510))),(1437,((1452,1453),(1454,1455))))),((((1412,1414),1413),1438),1434)),1400),((((((((1384,((1444,(1445,1446)),(1447,1449))),1390),(((1385,1386),1387),(1388,1389))),(1391,(1422,1423))),(1419,1441)),1403),(((((1404,1405),1406),((1407,1408),1410)),1409),((1424,1425),(1426,(((1485,1486),((((1487,1489),1488),1490),1492)),1491))))),1402)),((1401,1439),1440)),(((1513,1514),(((1515,1516),1575),((1577,1578),1579))),1529)))),(((((((((((((955,956),(((1266,1270),(1267,1268)),1269)),1257),(1075,(1076,(1077,1078)))),((1079,1080),(1081,(1082,1083)))),1094),(((((1084,1085),1086),((1087,(1095,1096)),(1088,1089))),((1090,1092),((1091,1134),((1093,(1126,1127)),1124)))),(((1135,1136),(1251,(1260,1261))),(((1179,1180),1183),1181)))),(((((((((((1097,1101),(1099,1102)),(1098,1103)),1100),(((1116,1118),1117),1119)),1104),((1109,(1110,1113)),((1112,1120),(1114,1115)))),1111),(((1105,1106),1107),((1108,1121),1122))),(1173,1174)),(((1123,1258),1125),(1271,1272)))),((1182,1249),1250)),(((((((1137,(1252,1253)),((1158,1159),1256)),(1156,1157)),1178),(1138,(1153,((1166,(((1167,1168),1169),(1170,1171))),((1172,1177),(1175,1176)))))),(1161,1162)),(((1139,1163),((1140,1141),1160)),(1142,1143)))),(((((1221,1245),1235),(((((((1222,1223),1227),1224),(1225,1226)),((1228,((1229,1512),1231)),(1230,1248))),((1236,1237),(((1238,1239),1244),((1241,1242),1243)))),((((1232,1233),1234),1247),1246))),1240),1259)),((1164,1165),(1184,1185))),(((((((((1144,1145),(1146,1147)),1150),(1148,1149)),1186),((1151,1152),1155)),1154),1187),((1254,1255),1265)))),(((((1193,(1194,1196)),1195),(1197,(1198,1199))),((((((((((1200,(1215,1216)),(1205,(1206,(1207,1522)))),1209),1201),(1208,1218)),(((1210,1211),1217),((1212,1214),1213))),1203),1204),1202),(1219,1220))),(1273,(((1517,1518),(1520,1521)),1519)))),(((1051,1052),1054),1053)),((((((((958,(959,(((985,988),(986,987)),990))),((((974,979),(((975,976),977),978)),((980,981),((982,983),984))),989)),((((1465,1466),(((1467,1468),1469),((1470,(1471,1472)),(1473,1474)))),(1477,((1478,1479),1480))),(1475,1476))),(((963,967),((964,965),966)),(1460,(((1461,1463),1462),1464)))),((((960,961),962),((968,(971,972)),(969,970))),973)),991),((((((((994,995),996),(1539,1540)),((((((997,998),999),1000),(1001,(1002,(1003,1004)))),1316),(1005,1576))),1584),((1014,(1016,1017)),1015)),((((((((((1006,1009),1007),1008),1011),1010),1012),1013),(((((1019,1020),1024),((1021,1022),1023)),1027),(1025,1026))),(((1313,1314),1315),(((((((((((((1541,1542),1550),1552),((1543,1544),((((1545,1548),(1547,1549)),1546),1551))),(1553,1554)),1555),(1556,1557)),(1558,1559)),1560),1561),(((1562,1563),((1564,1565),1566)),(1567,1568))),(1569,(1570,1571))),(1572,1573)))),(((((1128,1129),(1130,1131)),1133),1132),1281))),((((1317,(((((1318,((1319,1320),(1322,1326))),1321),(1323,1324)),((1325,1337),(1327,(1328,1329)))),(1330,(1332,(1336,1338))))),((1333,1334),1335)),1331),(1483,1484)))),((((((1018,1312),(1064,1065)),(1062,1063)),(1056,((((1057,1058),1060),1059),1061))),(((1284,1311),((1502,1503),1504)),((((1285,1286),((1287,1288),1289)),1524),((1291,1523),1501)))),(((1055,(((1301,1302),(((1303,1306),(1304,1305)),(1309,1310))),1506)),(((1298,1299),1300),1344)),((1066,1282),(((((1188,1191),(1189,1190)),1192),(1307,1308)),1290)))))),(((((992,993),1283),1498),((((((1042,1047),((1044,1045),1046)),1043),(1049,1050)),(1048,(((1067,1068),1070),1069))),1499)),((((((1028,1029),(1030,(((((1031,1505),1034),1032),1033),1035))),((((1036,(1038,(1039,1040))),1037),1041),(((1274,1275),1280),((1276,1277),(1278,1279))))),(1072,1073)),((1074,(((1292,1293),(1294,1295)),(1296,1297))),((1481,1482),1511))),1071))),(((1376,1379),(1377,1378)),(((1494,1495),(1496,1497)),1500))),((((1531,1532),(1533,(1534,1535))),1536),(1537,1574))),((1339,(1374,1375)),(((((1340,(((1350,(1352,1353)),1351),1354)),1349),((((1341,(1345,1346)),(1355,(1372,1373))),1342),(1343,(1347,1348)))),((((1356,1357),(1366,1367)),(((1358,((1361,1362),1363)),1359),(1360,(1364,1365)))),1368)),((1369,1370),1371)))),(1530,1581)),1583)),(((((((((1585,1586),(1588,1589)),1587),((((1590,1591),1593),1592),(((1594,(1595,1596)),(1597,(1611,1612))),1598))),(((((1599,1605),1602),1604),(1600,1601)),1603)),((1606,1607),((1608,1610),1609))),(1615,(1616,(1617,1618)))),1613),1614))),(554,((((((((((555,558),559),561),560),562),(556,557)),((2594,(2595,2596)),2597)),(((563,564),(565,566)),567)),((568,(2340,2341)),(((2342,2343),2344),(2345,2346)))),(766,((((((((((((((((((((((1624,1631),(1629,1630)),((1625,1628),(1626,1627))),((1637,(((1638,1640),1639),1641)),((2072,2073),(2074,2075)))),((1632,1636),(1633,(1634,1635)))),((2069,2070),2071)),(((((((((2234,2235),(2238,2239)),((2247,2251),((((2248,2249),2250),(2254,2255)),(2252,2253)))),((((((2240,(2241,2242)),(2246,2271)),((2243,2245),2244)),((2256,(((((2258,2259),2261),2260),((2262,2263),2264)),2265)),2257)),2266),((2267,2270),(2268,2269)))),(((((2236,2237),((((2290,2293),(2291,2292)),((((2294,2295),2296),((2297,2299),2298)),2300)),2301)),(2273,2274)),2288),((((((2278,2280),2279),(2281,2282)),(2285,(2286,2287))),(2283,2284)),2289))),((2272,(2302,(2303,2304))),((2275,2276),2277))),((((2305,2306),(2307,2308)),2309),2310)),2311),(((2357,((((2358,(2359,2360)),(2361,2362)),2363),(2364,2367))),(2365,2366)),(2368,2369)))),((((2016,2017),((2018,(2019,2020)),2021)),(2022,2023)),((2024,((2025,2026),((2027,2028),2029))),2030))),((((((((((((1847,1848),1849),((1857,1858),1859)),((((((1850,1851),1852),1853),1854),1855),((1856,1860),1931))),1941),((1901,1902),((((1903,((((1904,1905),(1906,(1909,1912))),(1907,1908)),(1910,1911))),(1914,1915)),1913),(1916,1917)))),((1923,((1924,((1925,1926),(1927,1928))),(1929,1930))),(((1935,1936),1937),1942))),1940),(1933,1934)),((((1861,(1863,(1864,1865))),1862),((((1866,(1867,((1868,(1873,1874)),(1869,1871)))),1872),1870),((((1918,1921),(1919,1920)),1922),1932))),((((((((1875,(1876,1877)),1878),1879),(((1880,(1889,(1895,1896))),((1882,((1884,1885),1886)),(1887,1888))),((1881,1883),(1891,1892)))),1893),1890),(((1897,1898),1899),1900)),1894))),(1938,1939)),(1948,1949))),(1954,(1977,1978))),(((((((((1642,1643),1644),((((1645,1646),1647),1651),(1648,(1649,1650)))),((1652,(((1653,(1654,1655)),1656),((1657,1658),(1659,(1660,1661))))),1662)),1993),(((2006,2015),(((2007,((2010,2011),((2012,2014),2013))),2009),2008)),(((2063,2065),2064),2066))),(1976,((2039,(2040,2041)),(((2042,2043),((((2044,(2045,2046)),((2047,2048),(2049,2050))),(((((2053,2054),2055),2056),2057),2661)),2052)),2051)))),(((1844,(1998,1999)),(((1979,1980),(1981,1982)),((2000,(2001,2002)),((2003,2004),2005)))),((1996,(2067,2068)),(1997,((2031,(2035,2036)),(((2032,2038),2037),(2033,2034))))))),(((((1845,1846),((1943,1944),(1945,1946))),((1947,1969),((1962,(1967,1968)),(1963,(1964,(1965,1966)))))),(1958,((1959,1960),1961))),((1973,1974),1975)))),((((((((((1663,1664),1665),(((1667,1669),1668),1670)),1666),1671),(1672,(1673,1674))),(((((((((1677,1683),(((((1678,1679),1681),1680),1682),1684)),1685),1841),((1686,1687),(((1688,1692),(1691,1694)),(1689,(1690,1693))))),1695),((((((1698,1702),((1699,1701),1700)),((1703,((1704,1707),1706)),1705)),(((((((1814,((1827,1828),1834)),1815),1816),(1821,1822)),((((1817,1820),1818),1833),(((1819,1823),1824),(1825,1826)))),(1829,(1830,(1831,1832)))),((1955,1956),1957))),(((((1742,((((((((1743,((((1744,1745),((1750,1751),1752)),(1763,(((((1764,1765),1766),1767),1768),(1769,1770)))),((1746,(1748,1749)),1747))),(1753,1772)),1760),(1758,1759)),((((1754,1756),1755),1757),(1761,1771))),1762),(1773,(2076,2077))),(1774,((1811,1812),1813)))),((((1779,1780),(((1781,1782),1783),(1784,1786))),(1785,(((((1787,(1789,1794)),1788),(((((((1795,1797),1798),1796),(((1799,1802),1801),1800)),((1803,1804),1807)),1805),(1806,1808))),((1790,1791),1793)),1792))),(1809,1810))),1778),(1775,1776)),1777)),(((1836,1840),1837),(1838,1839)))),(1835,1842)),(((1950,1951),1952),1953))),((1722,1723),1994)),(1675,1676)),(((1696,1697),((((1726,1727),1728),(((1729,(((1730,1733),1732),(1731,1735))),1734),((1736,1737),(1738,1739)))),1741)),((((((((1708,1709),1710),(((1711,1712),1713),(1714,1715))),1716),(1721,(2058,(((2059,2062),2061),2060)))),(1717,(1718,(1719,1720)))),(1724,1725)),1740)))),(1843,((1970,1971),1972))),1995),((1991,1992),2087)),((((1983,1985),1984),((((1986,1987),1988),1989),1990)),2161)),(((((2078,2079),(2080,2081)),2082),(2083,2084)),(2085,2086))),(((((((((((((2370,2378),2371),(2372,(2373,2374))),((2375,2376),2377)),2382),(((2379,2381),(2380,(2387,2388))),2383)),((2384,2385),2386)),((((((((2389,2390),2391),2406),(2392,2393)),(((((2394,2395),2396),2397),((2398,2399),((2400,2401),2402))),(2403,(2427,2428)))),((2407,2431),2429)),(2404,2405)),((((((((2408,(2409,2411)),2410),(2425,2426)),2412),(((2414,2415),((2416,2417),2418)),2419)),2413),((2420,2421),(2423,2424))),2422))),2430),2432),(2433,((2434,2435),((((((((2436,2437),2441),(2438,(2439,2440))),2442),(2446,2447)),(2443,(2444,2445))),((2448,((((((((2449,(((2450,2451),2453),2454)),2452),(2455,2456)),2459),(2457,2458)),((2461,2462),2463)),2460),(2464,(2465,2466)))),(((((2467,2468),2469),2473),2470),(2471,2472)))),2474)))),2475),(2476,((((((2477,2478),2481),(2479,2480)),((2482,2483),2484)),((2485,((2486,2487),(2489,2490))),(2488,2491))),(2492,2493))))),((((2231,2232),2233),2494),(2656,(2657,2658)))),(((2136,(((((((2162,(((2163,2165),2164),(2166,2167))),2172),(2168,2169)),(2170,2171)),2173),((((2174,2182),((2175,2176),((((2177,2178),2179),2181),2180))),((2183,2184),2185)),(((((((((((2186,2187),(2188,2193)),(2189,(2196,((2197,2204),2198)))),((2190,2191),2200)),(2192,2199)),2195),2194),(2205,2206)),((2201,2203),2202)),2207),2208))),(((((2209,2210),2211),2212),2213),2664))),(2312,(2659,2660))),((((((((2137,2138),(((2139,(2140,2141)),2142),2143)),((((((2144,2145),2150),(2148,2149)),(2146,2147)),2151),2152)),(2158,(2159,2160))),((2217,2218),(2219,(2220,2221)))),(((2153,2154),(2155,2156)),2157)),2598),((((2222,2223),((2224,2225),2226)),(2227,2228)),(2229,2230))))),(((((((((2088,2093),((2089,2090),(2091,2094))),2092),((((2095,2096),2131),(2133,2134)),(((((2097,(((2098,2099),(2100,((2101,2102),2103))),2104)),2105),2106),2127),(((((2107,2108),2109),(2125,2126)),((((((((2110,2111),2112),2118),2115),2119),(((2114,(2121,2122)),(2116,2117)),2120)),2113),(2123,2124))),(2128,2129))))),2130),(2132,2135)),2592),((((((((((((2495,2496),(2498,2503)),2497),(((2499,2504),2501),2500)),2502),(((((2505,2507),2506),(2508,2509)),2510),2511)),((2562,2563),2564)),(2560,2561)),(((((((2512,((2557,((2581,2582),((2583,2584),2585))),2559)),(((((((2521,2522),2523),2527),(((2524,2525),2526),2529)),2528),(2531,((2535,2536),(2537,((2543,2544),(((2545,2546),2547),2548)))))),(2530,((((2532,2533),2534),2558),((2538,2540),(2539,((2541,2542),2552))))))),(2516,((2517,((2553,2554),(2555,2556))),2549))),((((2513,2518),(2514,2515)),(2519,2520)),(2550,2551))),2569),(((2565,(2566,(2567,2568))),(2573,(2575,((2576,2580),(2577,2578))))),(2574,2579))),(2570,(2571,2572)))),2586),2587),2665)),(2593,2663))),(((2214,2216),2215),(((2599,2600),(2601,2602)),(2603,(2604,(2605,2606)))))))))),(((827,828),(829,(830,831))),((2314,2315),(((2316,2317),2318),(2319,2320))))),569),(((((745,746),747),(748,(768,(769,770)))),((759,(760,761)),762)),(772,((((((((((810,(811,812)),((813,814),815)),(816,820)),817),818),819),(822,823)),821),824),825))))),758))))),((21,22),26)),17),(((((7,(8,9)),14),13),((10,11),12)),((16,((25,27),41)),(23,24)))),(5,(19,20))),6)),2);
 089: 1 -1026438.5 -952713.2455 (0,(1,((((((3,4),(((15,18),(((28,33),(34,35)),((((30,31),32),37),(((36,((2653,2654),2655)),((38,39),40)),(((((((((((((((((((((((((42,((43,44),45)),46),(48,49)),47),(61,62)),(((50,53),((51,52),(54,55))),59)),60),((56,57),58)),((((((71,72),189),(((((93,94),95),(96,97)),((((98,((101,103),102)),(((99,100),((104,105),106)),107)),(108,116)),109)),((((110,111),112),114),(113,115)))),(((73,74),75),((((76,77),78),(79,80)),(((((81,(82,83)),84),89),((85,86),87)),(((88,91),90),92))))),(808,809)),(((((((117,((((173,174),((175,(176,177)),((((178,181),182),179),180))),186),185)),((((((123,157),(156,160)),(((((124,125),126),((127,128),161)),(((((((((129,130),133),132),134),131),162),(169,170)),(152,163)),165)),((((135,143),((144,159),146)),(137,145)),((((136,(140,(141,142))),158),138),(139,168))))),(164,166)),(((((147,148),153),(149,151)),(150,155)),(154,167))),(171,172))),((((118,119),120),121),122)),(183,184)),(187,188)),((((((366,((367,368),369)),((((((370,378),371),372),(373,374)),(377,(379,380))),(375,376))),388),(((2321,(((((((2325,(2329,2330)),((2326,2327),2331)),2328),2333),2332),2335),2334)),((2322,2323),2324)),(2336,2337))),((2588,2591),(2589,2590))),(2338,2339))),777))),((((725,726),727),(728,729)),((773,774),775))),((((((((((((((394,395),396),(397,435)),436),398),(((399,400),((((((((((401,402),(430,431)),432),414),((((403,404),407),412),(((405,433),(406,408)),(413,416)))),((419,((((420,424),422),423),421)),(((425,(426,427)),428),429))),417),411),(409,410)),(415,418))),434)),(795,(796,797))),(586,587)),((437,(584,585)),438)),(741,742)),740),(((((((730,731),732),(733,734)),738),(735,(736,737))),739),806)),((439,440),441)),((((580,581),582),778),(792,(793,794))))),(((((((((((588,589),591),602),590),((((592,(((593,594),595),596)),597),598),(599,(600,601)))),((603,604),605)),606),607),((((668,669),(((((670,(671,672)),673),((674,675),683)),(((677,678),(680,682)),679)),676)),681),((684,((685,(686,((687,689),688))),690)),(691,(((692,((693,(695,724)),694)),(((696,697),(((712,713),(((714,((((717,718),719),720),722)),(715,716)),721)),723)),(((699,700),(710,711)),(707,(708,709))))),(698,((701,706),(702,((703,704),705))))))))),((665,((798,(800,801)),799)),(666,667))),(((((((((((((608,609),(610,((611,((612,617),(613,614))),(615,616)))),(618,619)),620),(631,(641,642))),(((632,(634,(653,654))),(633,635)),((636,((645,651),(646,((647,648),(649,650))))),(643,(655,656))))),((637,638),(639,640))),644),(((621,((627,(628,629)),663)),(((622,623),((624,625),626)),630)),652)),657),658),(((659,660),661),662)),664))),(((((483,484),485),486),(487,488)),(489,490))),(((453,((472,473),(474,475))),454),(((455,((476,(477,478)),482)),(((456,(457,458)),459),491)),(((((((((461,462),464),463),466),465),(468,469)),467),((470,471),553)),583)))),460),((((442,(443,444)),445),((((446,447),(448,449)),450),(451,452))),(((((479,480),481),767),((539,540),(763,764))),765))),536),(((((493,494),(((((495,506),(496,504)),(498,((500,501),(502,503)))),(497,499)),505)),507),535),532)),((((390,391),393),392),533)),((510,(523,524)),((511,((515,516),517)),((512,(513,514)),(((518,(519,520)),521),522))))),((492,525),(508,509))),((((((((63,(((((64,65),66),67),68),(69,70))),((537,538),((547,548),753))),(551,552)),(749,771)),(((((751,752),776),((802,(803,804)),805)),(((((779,780),782),781),((((783,784),785),((786,((787,788),(789,790))),791)),807)),((826,((2347,2348),2349)),2662))),((((2350,2351),((2352,2353),2354)),(2355,2356)),((((2607,(2608,2609)),(2610,2611)),2650),(((((((((2612,2620),2638),(((((2613,2614),2619),2615),(2616,(2617,2618))),2637)),((((2621,2623),2622),((((2624,(2635,2636)),2625),2641),(2632,2633))),((((2626,2639),2631),(2627,((2628,2630),2629))),2640))),2634),((2645,2646),2647)),(2642,(2643,2644))),2648),(2649,(2651,2652))))))),((534,(549,550)),((((((((570,572),571),(573,(575,576))),577),574),578),579),744))),(((((526,(527,528)),530),529),531),(((541,((542,543),544)),(545,546)),(743,750)))),(((754,755),756),757))),(((((((((((((((190,(192,(193,194))),(195,(196,197))),191),(((((198,199),(200,201)),((((202,203),204),((205,206),207)),208)),209),((((((((210,211),212),(213,214)),215),(216,217)),218),219),(((220,221),((222,224),223)),225)))),226),((358,359),(360,361))),((((227,(((228,231),230),229)),232),(((234,235),236),237)),(233,(357,(362,363))))),(((((((((((((238,239),(240,241)),242),253),(254,325)),((((((243,((245,246),((247,(248,250)),249))),255),244),251),252),((256,257),258))),(((((((((261,(266,267)),(262,263)),((((269,271),(270,272)),((275,276),(((((280,((281,282),(((283,288),287),284))),(285,286)),289),(291,292)),(290,((293,294),295))))),((273,274),(((((317,318),319),320),321),(322,324))))),268),(264,265)),((277,279),278)),(((296,297),(302,(303,323))),(298,(((304,305),(306,307)),(((308,(309,310)),((((311,313),314),316),312)),315))))),(300,301)),299)),(259,260)),((352,354),353)),351),(350,355)),(((((326,327),328),(((329,330),332),(331,336))),((333,334),335)),(((337,338),339),(340,341)))),(((342,(343,(((((344,346),345),347),348),349))),356),(((1619,1620),(1621,1622)),1623)))),(364,365)),2313),389),((((((((((((((((832,((834,(835,836)),837)),(838,((((839,((842,843),844)),845),840),841))),833),(((((846,847),849),848),850),(851,852))),(((868,869),870),(((((871,872),873),875),874),(876,877)))),(((853,(((854,855),((((856,857),858),859),(860,861))),862)),((864,865),(866,867))),863)),887),((((((((891,892),914),(((893,(894,895)),898),(896,913))),899),897),((((900,(901,902)),903),910),((904,((905,907),(906,908))),(909,(911,912))))),915),916)),(((((878,879),880),(((881,884),(882,883)),885)),886),((((928,929),(930,931)),((932,(933,934)),936)),935))),890),(888,889)),(((917,918),919),920)),1582),((926,927),(937,938))),(((921,922),(923,(924,925))),(((((((((((((((((939,940),943),942),(941,944)),((((945,(948,949)),946),947),(950,(951,((952,953),954))))),957),(((((((((((955,956),(((1266,1270),(1267,1268)),1269)),1257),1094),(((1075,(1076,(1077,1078))),(1271,1272)),((1079,1080),(1081,(1082,1083))))),(((((1084,1085),1086),((1087,(1095,1096)),(1088,1089))),((1090,1092),((1091,1134),((1093,(1126,1127)),1124)))),(((1135,1136),(1251,(1260,1261))),(((1179,1180),1183),1181)))),((((((((((((((1097,1101),(1099,1102)),1098),1103),1100),(((1116,1118),1117),1119)),1104),(1109,(1110,1113))),(1114,1115)),(1112,1120)),1111),((((1105,1106),1107),1122),(1108,1121))),(1173,1174)),((1123,1258),1125))),1259),((((((((((1137,(1252,1253)),((1158,1159),1256)),(1156,1157)),1178),(1138,(1153,((1166,(((1167,1168),1169),(1170,1171))),((1172,1177),(1175,1176)))))),(1161,1162)),((((((((1144,1150),(1145,(1146,1147))),(1148,1149)),1186),((1151,1152),1155)),1154),1187),((1254,1255),1265))),((1139,1163),((1140,1141),1160))),(1142,1143)),((1164,1165),((1182,1249),1250)))),((1184,1185),(((((((1221,1248),(1235,1245)),((1228,((1229,1512),1231)),1230)),(((((1232,1233),1234),1247),1246),(1236,1237))),((((1222,1223),1227),1224),(1225,1226))),(((1238,1239),1244),((1241,1242),1243))),1240))),((1262,1263),1264))),((((((((((((((((1380,1381),1382),1448),(1383,(1450,1451))),((1416,1418),1417)),1415),(((((1392,1399),1398),(1396,1397)),((1393,1394),1395)),(((1442,1443),(1527,1528)),(1458,1459)))),(1411,(1420,1421))),((1435,1436),((1525,1526),1538))),((((((1384,((1444,(1445,1446)),(1447,1449))),1390),(((1385,1386),1387),(1388,1389))),((1391,(1422,1423)),(1419,1441))),1403),(((((1404,1405),1406),((1407,1408),1410)),1409),((1424,1425),(1426,(((1485,1486),(((1487,(1488,1489)),1490),1492)),1491)))))),(((1402,1438),((1412,1414),1413)),1434)),1400),(((1427,(1433,((1456,1457),(1493,(((1507,(1508,1509)),1580),1510))))),((((1428,1429),1430),1431),1432)),1437)),((1401,1439),1440)),((1452,1453),(1454,1455))),(((1513,1514),(((1515,1516),1575),((1577,1578),1579))),1529))),(((((1193,(1194,1196)),1195),(1197,(1198,1199))),(((((((((1200,(1215,1216)),(1205,(1206,(1207,1522)))),1209),1201),(((1210,1211),1217),((1212,1214),1213))),(1208,1218)),(1203,1204)),1202),(1219,1220))),(1273,(((1517,1518),(1520,1521)),1519)))),((((((((((958,(959,(((985,988),(986,987)),990))),(((((974,979),(((975,976),977),978)),(980,981)),((982,983),984)),989)),((((1465,1466),(((1467,1468),1469),((1470,(1471,1472)),(1473,1474)))),(1477,((1478,1479),1480))),(1475,1476))),(((963,967),((964,965),966)),(1460,(((1461,1463),1462),1464)))),(((960,961),962),((968,(971,972)),(969,970)))),(973,991)),(((1317,(((((1318,((1319,1320),(1322,1326))),1321),(1323,1324)),(((1325,1337),(1328,1329)),1327)),(1330,(1332,(1336,1338))))),((1333,1334),1335)),1331)),((((((((994,995),996),(((((997,998),999),1000),(1001,(1002,(1003,1004)))),1316)),((1005,1576),(1539,1540))),1584),((1014,(1016,1017)),1015)),(((((((1006,((1007,1008),1009)),1010),1011),1012),(((((1019,1020),1024),((1021,1022),1023)),1027),(1025,1026))),1013),(1128,((1129,((1132,1281),1133)),(1130,1131))))),(((1313,1314),1315),(((((((((((1541,1542),(((1543,1544),((1545,((1546,1548),(1547,1549))),1551)),(1550,1552))),1555),(1553,1554)),(1556,1557)),(1558,1559)),1560),1561),(((1562,1563),((1564,1565),1566)),(1567,1568))),(1569,(1570,1571))),(1572,1573))))),(1483,1484)),((((((1018,1312),(1064,1065)),(1062,1063)),(1056,((((1057,1058),1060),1059),1061))),(((1055,(((1301,1302),(((1303,1306),(1304,1305)),(1309,1310))),1506)),(((1298,1299),1300),1344)),(1066,(((((1188,1191),(1189,1190)),1192),(1307,1308)),(1282,1290))))),((1284,1311),(((((1285,1286),((1287,1288),1289)),1524),((1291,1523),1501)),((1502,1503),1504)))))),(((((992,993),1283),1498),((((((1042,1047),((1044,1045),1046)),1043),(1048,(((1067,1068),1069),1070))),(1049,1050)),1499)),(((1051,1052),1053),1054))),((((((1028,1029),(1030,(((((1031,1505),1034),1032),1033),1035))),((((1036,(1038,(1039,1040))),1037),1041),(((1274,1275),1280),((1276,1277),(1278,1279))))),(1072,1073)),((1074,(((1292,1293),(1294,1295)),(1296,1297))),((1481,1482),1511))),1071)),((1376,((1377,1378),1379)),(((1494,1495),(1496,1497)),1500))),((((1531,1532),(1533,(1534,1535))),1536),(1537,1574))),(1339,((((((1340,(((1350,(1352,1353)),1351),1354)),1349),((((1341,(1345,1346)),(1355,(1372,1373))),1342),(1343,(1347,1348)))),((((1356,1357),(1366,1367)),(((1358,((1361,1362),1363)),1359),(1360,(1364,1365)))),1368)),((1369,1370),1371)),(1374,1375)))),(1530,1581)),1583))),(((((((((1585,1586),(1588,1589)),1587),((((1590,1591),1593),1592),(((1594,(1595,1596)),(1597,(1611,1612))),1598))),(((((1599,1605),1604),1602),(1600,1601)),1603)),((1606,1607),((1608,1610),1609))),(1615,(1616,(1617,1618)))),1613),1614))),(((381,((382,383),384)),385),(386,387))),((554,(((((((((555,558),559),561),560),562),(556,557)),((2594,2597),(2595,2596))),(((563,564),(565,566)),567)),((568,(2340,2341)),(((2342,2343),2344),(2345,2346))))),(766,(((((((((((((((((((((((((1624,1631),(1629,1630)),((1625,1628),(1626,1627))),((1637,(((1638,1640),1639),1641)),((2072,2073),(2074,2075)))),((1632,1636),(1633,(1634,1635)))),((2069,2070),2071)),((((((((((2234,2235),(2268,2269)),(2267,2270)),((((2240,(2241,2242)),(2246,2271)),((2243,2245),2244)),(((2256,(((((2258,2259),2261),2260),((2262,2263),2264)),2265)),2257),2266))),((2238,2239),((2247,2251),((((2248,2249),2250),(2254,2255)),(2252,2253))))),(((((2236,2237),((((2290,(2291,2293)),2292),((((2294,2295),2296),((2297,2299),2298)),2300)),2301)),(2273,2274)),2288),((((((2278,2280),2279),(2281,2282)),(2285,(2286,2287))),(2283,2284)),2289))),((2272,(2302,(2303,2304))),((2275,2276),2277))),((((2305,2306),(2307,2308)),2309),2310)),2311),(((2357,((((2358,(2359,2360)),(2361,2362)),2363),(2364,2367))),(2365,2366)),(2368,2369)))),((((2016,2017),((2018,(2019,2020)),2021)),(2022,2023)),((2024,((2025,2026),((2027,2028),2029))),2030))),(1977,1978)),((((((((((((1847,1848),1849),((1857,1858),1859)),((((((1850,1851),1852),1853),1854),1855),((1856,1860),1931))),1941),((1901,1902),(((1903,(((((1904,1905),1907),(1906,(1909,1912))),1910),(1908,1911))),(1913,(1914,1915))),(1916,1917)))),((1923,((1924,((1925,1926),(1927,1928))),(1929,1930))),(((1935,1936),1937),1942))),1940),(1933,1934)),((((1861,(1863,(1864,1865))),1862),(((1866,(1867,(1868,(1869,(1871,(1873,1874)))))),(1870,1872)),((((1918,1921),(1919,1920)),1922),1932))),((((((((1875,(1876,1877)),1878),1879),1893),(((((1880,1882),(1887,1888)),((1884,1885),1886)),((1881,1883),(1891,1892))),(1889,(1895,1896)))),1890),(((1897,1898),1899),1900)),1894))),(1938,1939)),(1948,1949))),1954),(((((((((1642,1643),1644),((((1645,1646),1647),1651),(1648,(1649,1650)))),((1652,(((1653,(1654,1655)),1656),((1657,1658),(1659,(1660,1661))))),1662)),1993),((2006,2015),(((2007,((2010,(2011,(2012,2014))),2013)),2009),2008))),(1976,((2039,(2040,2041)),(((2042,2043),((((2044,(2045,2046)),((2047,2048),(2049,2050))),(((((2053,2054),2055),2056),2057),2661)),2052)),2051)))),((((1844,(1996,(2067,2068))),(1998,1999)),(((1979,1980),(1981,1982)),((2000,(2001,2002)),((2003,2004),2005)))),((1997,(2031,((((2032,2038),2037),(2033,2034)),(2035,2036)))),(((2063,2065),2064),2066)))),(((((1845,1846),(1943,(1944,(1945,1946)))),((1947,1969),((1962,(1967,1968)),(1963,(1964,(1965,1966)))))),(1958,((1959,1960),1961))),((1973,1974),1975)))),((((((((((1708,1709),1710),((1711,1713),1712)),(1714,1715)),1716),(1721,(2058,(((2059,2062),2061),2060)))),(1717,(1718,(1719,1720)))),(1724,1725)),1740),((((1726,1727),1728),((1729,(((1730,1733),1732),((1731,1735),1734))),((1736,1737),(1738,1739)))),1741))),(1696,1697)),(((((((((1663,1664),1665),(((1667,1669),1668),1670)),1666),1671),(1672,(1673,1674))),(((((((1677,1683),(((((1678,1679),1681),1680),1682),1684)),1685),(((1686,1687),(((1688,1694),(1691,1692)),(1689,(1690,1693)))),(1695,1841))),((((((1698,1702),((1699,1701),1700)),((1703,((1704,1707),1706)),1705)),(((((((1814,1815),((1827,1828),1834)),1816),(1821,1822)),((((1817,1818),1820),1833),(((1819,1823),1824),(1825,1826)))),(1829,(1830,(1831,1832)))),((1955,1956),1957))),((((((1742,(((((((1743,((((1744,1745),((1750,1751),1752)),(1763,(((((1764,1765),1766),1767),1768),(1769,1770)))),((1746,(1748,1749)),1747))),(1753,1772)),1760),((1758,1759),(1761,1771))),(((1754,1756),1755),1757)),1762),(1773,(2076,2077)))),(1774,((1811,1812),1813))),((((1779,1780),(((1781,1782),1783),(1784,1786))),(1785,(((((1787,(1789,1794)),1788),((((((((1795,1797),1798),1796),(((1799,1802),1801),1800)),((1803,1804),1807)),1805),1806),1808)),((1790,1791),1793)),1792))),(1809,1810))),1778),(1775,1776)),1777)),(((1836,1840),1837),(1838,1839)))),1842),(1835,(((1950,1951),1952),1953)))),((1722,1723),1994)),(1675,1676))),(1843,1995)),((1970,1971),1972)),((1991,1992),2087)),((((1983,1985),1984),((((1986,1987),1988),1989),1990)),2161)),(((((2078,2079),(2080,2081)),2082),(2083,2084)),(2085,2086))),((((((((((((((2370,2378),2371),(2372,(2373,2374))),((2375,2376),2377)),2382),(((2379,2381),(2380,(2387,2388))),2383)),((2384,2385),2386)),((((((2389,2390),2391),((((((2394,2395),2396),2397),((2398,2399),((2400,2401),2402))),2403),(2427,2428))),(2392,2393)),2406),(((2404,2405),2430),((2407,2431),2429)))),((((((2408,(2409,2411)),2410),(2425,2426)),((2413,((2420,2421),(2423,2424))),(((2414,2415),((2416,2417),2418)),2419))),2412),2422)),2432),(2433,((2434,2435),((((((((2436,2437),2441),(2438,(2439,2440))),2442),(2446,2447)),(2443,(2444,2445))),((2448,((((((((2449,(((2450,2451),2453),2454)),2452),(2455,2456)),2459),(2457,2458)),((2461,2462),2463)),2460),(2464,(2465,2466)))),(((((2467,2468),2469),2473),2470),(2471,2472)))),2474)))),2475),(2476,((((((2477,2478),2481),(2479,2480)),((2482,2483),2484)),((2485,((2486,2487),(2489,2490))),(2488,2491))),(2492,2493)))),2494)),(((2231,2232),2233),(2656,(2657,2658)))),((2136,(((((((((2162,(((2163,2165),2164),2166)),2167),2172),(2168,2169)),(2170,2171)),2173),((((2174,2182),((2175,2176),((((2177,2178),2179),2181),2180))),((2183,2184),2185)),(((((((((((((2186,2187),(2188,2193)),(2190,2191)),((2196,(2197,2204)),2198)),2189),2200),(2192,2199)),2195),2194),(2205,2206)),((2201,2203),2202)),2207),2208))),(((((2209,2210),2211),2212),2213),2664)),(2312,(2659,2660)))),((((((((2137,2138),(((2139,(2140,2141)),2142),2143)),((((((2144,2145),2150),(2148,2149)),(2146,2147)),2151),2152)),((2217,2218),(2219,(2220,2221)))),(2158,(2159,2160))),(((2153,2154),(2155,2156)),2157)),2598),((((2222,2223),((2224,2225),2226)),(2227,2228)),(2229,2230))))),((((((((((2088,2093),2094),(2089,2090)),2091),2092),((((2095,2096),2131),(2133,2134)),(((((2097,(((2098,2099),(2100,((2101,2102),2103))),2104)),2105),2106),2127),(((2107,2108),2109),((((((((2110,2111),2112),2118),(2115,2119)),(((2114,(2121,2122)),(2116,2117)),2120)),2113),(2123,2124)),((2125,2126),(2128,2129))))))),2130),(2132,2135)),((((((((((((((((2495,2496),2498),(2497,((((2499,2504),2501),2500),2503))),2502),(((((2505,2507),2506),(2508,2509)),2510),2511)),((2562,2563),2564)),(2560,2561)),2574),2579),((2565,(2566,(2567,2568))),(2573,(2575,((2576,2580),(2577,2578)))))),(((((((2512,(2557,((2581,2582),((2583,2584),2585)))),2559),(2550,2551)),(((2513,2518),(2514,2515)),(2519,2520))),(2516,(2517,2549))),((((2521,2522),2523),((((((2524,2525),2526),2529),2527),(2530,((((2532,2533),2534),2558),((2538,2540),(2539,((2541,2542),2552)))))),(2531,((2535,2536),(2537,((2543,2544),(((2545,2546),2547),2548))))))),2528)),(((2553,2555),2554),2556))),2569),(2570,(2571,2572))),2586),2587),2665)),(2593,2663))),(((2214,2216),2215),(2592,(((2599,2600),(2601,2602)),(2603,(2604,(2605,2606)))))))))),(((((745,746),747),(748,(768,(769,770)))),((759,(760,761)),762)),(772,((((((((((810,(811,812)),((813,814),815)),(816,820)),817),818),819),(822,823)),821),824),825))))),(569,(((827,828),(829,(830,831))),(((2314,2315),(2319,2320)),((2316,2317),2318))))),758))))),(((21,22),26),29))),17),((((((7,8),9),14),13),((10,11),12)),((16,((25,27),41)),(23,24)))),(5,(19,20))),6)),2);
 090: 1 -970990.625 -952696.7438 (0,(1,((((((3,4),((15,(((18,37),(((34,35),((((((((((((((((((((((((42,((43,44),45)),46),(48,49)),47),60),59),(((50,53),(54,55)),(51,52))),(61,62)),((56,57),58)),((((((71,72),189),(((((93,94),95),(96,97)),(((98,((101,103),102)),((((99,100),((104,105),106)),108),(107,109))),116)),((((110,111),112),114),(113,115)))),(((73,74),75),((((((76,77),78),(79,80)),((85,86),87)),(((88,91),90),92)),(((81,(82,83)),84),89)))),(777,(808,809))),((((((117,((((173,174),((175,(176,177)),((((178,181),182),179),180))),186),185)),((((((((((123,157),156),160),((((((124,125),126),127),(128,161)),((((((((129,130),133),132),134),131),162),(169,170)),(152,163))),(((135,(137,145)),(143,((144,159),146))),((((136,(140,(141,142))),158),138),139)))),(164,168)),154),167),(((147,(148,153)),(149,151)),(150,155))),(165,166)),(171,172))),((((118,119),120),121),122)),(183,184)),(187,188)),((((((366,((367,368),369)),((((((370,378),371),372),(373,374)),(377,(379,380))),(375,376))),388),(((2321,(((((((2325,(2329,2330)),((2326,2327),2331)),2328),2333),2332),2335),2334)),((2322,2323),2324)),(2336,2337))),((2588,2591),(2589,2590))),(2338,2339))))),((728,729),((773,774),775))),((((((((((((((394,395),396),(397,435)),398),(((399,400),(((((((((401,402),(430,431)),432),414),((((403,404),407),412),(((405,433),(406,408)),(413,416)))),((419,((((420,424),422),423),421)),(((425,(426,427)),428),429))),(409,417)),(410,411)),(415,418))),434)),(795,(796,797))),436),(((437,(584,585)),438),(586,587))),(741,742)),740),((((((((730,731),732),(733,734)),(736,737)),738),735),739),806)),((439,440),441)),((725,726),727)),((((580,581),582),778),(792,(793,794))))),(((((((((((588,589),591),602),590),((((592,(((593,594),595),596)),597),598),(599,(600,601)))),((603,604),605)),606),607),((((668,669),(((((670,(671,672)),673),((674,675),683)),(((677,678),(680,682)),679)),676)),681),((684,((685,(686,((687,689),688))),690)),(691,(((692,((693,(695,724)),694)),(((696,697),(((712,713),(((714,((((717,718),719),720),722)),(715,716)),721)),723)),(((699,700),(710,711)),(707,(708,709))))),(698,((701,706),(702,((703,704),705))))))))),((665,(((798,800),799),801)),(666,667))),((((((((((((((608,609),(610,((611,((612,617),(613,614))),(615,616)))),(618,619)),620),(635,(641,642))),(631,(((632,(634,(653,654))),633),((636,((645,651),(646,((647,648),(649,650))))),(643,(655,656)))))),((637,638),(639,640))),644),652),((621,((627,(628,629)),663)),(((622,623),((624,625),626)),630))),657),(((659,660),661),662)),658),664))),(((((483,484),485),486),(487,488)),(489,490))),((((453,((472,473),(474,475))),454),(((((((((461,462),464),463),466),465),(468,469)),467),583),((470,471),553))),((455,((476,(477,478)),482)),(((456,(457,458)),459),491)))),(((442,(443,444)),445),(((((446,447),449),448),450),(451,452)))),(((((479,480),481),767),((539,540),(763,764))),765)),460),((((((493,494),(((((495,506),(496,504)),(498,((500,501),(502,503)))),(497,499)),505)),507),535),532),536)),(((390,391),392),393)),((((((((63,(((((64,65),66),67),68),(69,70))),((537,538),((547,548),753))),(551,552)),(749,771)),((((541,((542,543),544)),(545,546)),(743,750)),(((((751,752),776),((802,(803,804)),805)),((((779,780),782),(781,((((783,784),785),((786,((787,788),(789,790))),791)),807))),((826,((2347,2348),2349)),2662))),((((2350,2351),((2352,2353),2354)),(2355,2356)),((((2607,(2608,2609)),(2610,2611)),2650),(((((((((2612,2620),2638),(((((2613,2614),2619),2615),(2616,(2617,2618))),2637)),((((2621,(2622,2623)),((((2624,(2635,2636)),2625),2641),(2632,2633))),2634),(((2626,2639),2631),(2627,((2628,2630),2629))))),2640),(2642,((2645,2646),2647))),(2643,2644)),2648),(2649,(2651,2652)))))))),(((((526,(527,528)),530),529),531),((534,(549,550)),((((((((570,572),571),(573,(575,576))),577),574),578),579),744)))),(((754,755),756),757)),((((492,525),(508,509)),533),((510,(523,524)),((511,((515,516),517)),((512,(513,514)),(((518,(519,520)),521),522))))))),((((((((((((((((190,(192,(193,194))),(195,(196,197))),191),(((((198,199),(200,201)),((((202,203),204),((205,206),207)),208)),209),((((((((210,211),212),(213,214)),215),(216,217)),218),219),(((220,221),((222,224),223)),225)))),226),((358,359),(360,361))),((((((227,((228,(229,230)),231)),232),(357,(362,363))),233),((234,235),236)),237)),((((((((((((238,239),(240,241)),242),253),(254,325)),(((((243,((245,246),((247,(248,250)),249))),244),251),(252,255)),((256,257),258))),(((((((((261,(266,267)),(262,263)),((((269,271),(270,272)),(((275,276),((((280,((281,282),(((283,288),287),284))),((285,286),289)),290),(291,292))),((293,294),295))),((273,274),(((((317,318),319),320),321),(322,324))))),268),(264,265)),((277,279),278)),(((296,297),(302,(303,323))),(298,(((304,305),(306,307)),(((308,(309,310)),316),((((311,312),313),314),315)))))),(300,301)),299)),(259,260)),(351,((352,354),353))),(350,355)),(((((326,327),328),((333,334),335)),(((329,330),332),(331,336))),(((337,338),339),(340,341)))),(((342,(343,(((((344,346),345),347),348),349))),356),(((1619,1620),(1621,1622)),1623)))),(364,365)),2313),389),(((381,((382,383),384)),385),(386,387))),((((((((((((((((832,((834,(835,836)),837)),(838,(((839,((842,843),844)),(840,841)),845))),833),(((((846,847),849),848),850),(851,852))),(((868,869),870),(((((871,872),873),875),874),(876,877)))),(((((853,(860,861)),862),((854,855),(((856,857),858),859))),((864,865),(866,867))),863)),887),((((((((891,892),914),((((893,(894,895)),896),913),898)),915),899),897),((((900,(901,902)),903),910),(((904,((905,907),(906,908))),909),(911,912)))),916)),(((((878,879),880),(((881,884),(882,883)),885)),886),890)),((((928,929),(930,931)),((932,(933,934)),936)),935)),(888,889)),((((917,918),919),920),(926,927))),1582),(937,938)),(((921,922),(923,(924,925))),(((((((((((((((((((939,940),943),942),(941,944)),((((945,(948,949)),946),947),(950,(951,((952,953),954))))),957),(((1262,1263),1264),((((((((((((((1380,1381),1382),(1383,(1448,(1450,1451)))),((1416,1418),1417)),1415),(((((1392,1399),1398),(1396,1397)),((1393,1394),1395)),(((1442,1443),(1527,1528)),(1458,1459)))),(((((1384,((1444,(1445,1446)),(1447,1449))),(((1385,1386),1387),(1388,1389))),1390),((1391,(1419,1441)),(1403,(1422,1423)))),(1411,(1420,1421)))),((1435,1436),((1525,1526),1538))),((((1427,(1433,(1456,1457))),((((1428,1429),1430),1431),1432)),(1493,(((1507,(1508,1509)),1580),1510))),(1437,((1452,1453),(1454,1455))))),1400),(((1402,1438),((1412,1414),1413)),1434)),(((((1404,1405),1406),((1407,1408),1410)),1409),((1424,1425),(1426,(((1485,1486),((((1487,1489),1488),1490),1492)),1491))))),((1401,1439),1440)),(((1513,1514),(((1515,1516),1575),((1577,1578),1579))),1529)))),((((((((((((955,956),(((1266,1270),(1267,1268)),1269)),1257),(1075,(1076,(1077,1078)))),((1079,1080),(1081,(1082,1083)))),(((1179,1180),1183),1181)),((((((((1084,1085),1086),((1087,(1095,1096)),(1088,1089))),(1091,1134)),(1090,1092)),((1093,(1126,1127)),1124)),((1135,1136),(1251,(1260,1261)))),1094)),((((((((((((((1097,1101),(1099,1102)),1098),1100),1103),(((1116,1118),1117),1119)),1104),((1109,(1110,1113)),1111)),(1112,1120)),(1114,1115)),(((1105,1106),1107),((1108,1121),1122))),(1173,1174)),((1123,1258),1125)),(1271,1272))),1259),((1164,1165),((1182,1249),1250))),(((((((((1137,(1252,1253)),1256),(1158,1159)),((1156,1157),1178)),(1138,(1153,((1166,(((1167,1168),1169),(1170,1171))),((1172,1177),(1175,1176)))))),(1161,1162)),(((((((1144,(1145,(1146,1147))),1150),((1148,1149),1186)),((1151,1152),1155)),1154),1187),((1254,1255),1265))),((1139,1163),((1140,1141),1160))),(1142,1143))),((1184,1185),((((((((1221,1245),1235),(((1232,1233),1234),1247)),(1236,1246)),1237),(((((1222,1223),1227),1224),(1225,1226)),((1228,((1229,1512),1231)),(1230,1248)))),(((1238,1239),1244),((1241,1242),1243))),1240)))),(((((1193,(1194,1196)),1195),(1197,(1198,1199))),((((((((1200,(1215,1216)),(1205,(1206,(1207,1522)))),1209),1201),(((1210,1211),1217),((1212,1214),1213))),(1208,1218)),((1202,1203),1204)),(1219,1220))),(1273,(((1517,1518),(1520,1521)),1519)))),(((((((((((958,(959,(((985,988),(986,987)),990))),((((974,979),(((975,976),978),977)),((980,981),((982,983),984))),989)),((((1465,1466),(((1467,1468),1469),((1470,(1471,1472)),(1473,1474)))),(1477,((1478,1479),1480))),(1475,1476))),(((963,967),((964,965),966)),(1460,(((1461,1463),1462),1464)))),(((960,961),962),((968,(971,972)),(969,970)))),(973,991)),(((1317,(((((1318,((1319,1320),(1322,1326))),1321),((1323,1324),1327)),((1325,1337),(1328,1329))),(1330,(1332,(1336,1338))))),((1333,1334),1335)),1331)),((((((((994,995),996),(((((997,998),999),1000),(1001,(1002,(1003,1004)))),1316)),((1005,1576),(1539,1540))),1584),((1014,(1016,1017)),1015)),(((((((1006,((1007,1008),1009)),1010),1011),1012),1013),(((((1019,1020),1024),((1021,1022),1023)),1027),(1025,1026))),(1128,((1129,((1132,1281),1133)),(1130,1131))))),(((1313,1314),1315),(((((((((((1541,1542),(((1543,1544),((((1545,1548),(1547,1549)),1546),1551)),(1550,1552))),1555),(1553,1554)),(1556,1557)),(1558,1559)),1560),1561),(((1562,1563),((1564,1565),1566)),(1567,1568))),(1569,(1570,1571))),(1572,1573))))),(1483,1484)),(((((((1055,1506),((1301,1302),(((1303,1306),(1304,1305)),(1309,1310)))),(((1298,1299),1300),1344)),1284),(1311,((1502,1503),1504))),((((1285,1286),((1287,1288),1289)),1524),((1291,1523),1501))),((1066,1282),(((((1188,1191),(1189,1190)),1192),(1307,1308)),1290)))),((((1018,1312),(1064,1065)),(1062,1063)),(1056,(((1057,(1058,1060)),1059),1061))))),(((1051,1052),1054),1053)),((((((1028,1029),(1030,(((((1031,1505),1034),1032),1033),1035))),((((1036,(1038,(1039,1040))),1037),1041),(((1274,1275),((1276,1277),(1278,1279))),1280))),(1072,1073)),((1074,(((1292,1293),(1294,1295)),(1296,1297))),((1481,1482),1511))),1071)),((((992,993),1283),1498),((((((1042,1047),((1044,1045),1046)),1043),(1049,1050)),(1048,(((1067,1068),1070),1069))),1499))),((1376,1379),(1377,1378))),(((1494,1495),(1496,1497)),1500)),((((1531,1532),(1533,(1534,1535))),1536),(1537,1574))),((1339,(1374,1375)),(((((1340,(((1350,(1352,1353)),1351),1354)),1349),((((1341,(1345,1346)),(1355,(1372,1373))),1342),(1343,(1347,1348)))),((((((1356,(1366,1367)),1357),(1358,((1361,1362),1363))),1359),(1360,(1364,1365))),1368)),((1369,1370),1371)))),(1530,1581)),1583))),(((((((((1585,1586),(1588,1589)),1587),((((1590,1591),1593),1592),(((1594,(1595,1596)),(1597,(1611,1612))),1598))),(((((1599,1605),1602),1604),(1600,1601)),1603)),((1606,1607),((1608,1610),1609))),(1615,(1616,(1617,1618)))),1613),1614))),((554,(((((((((555,558),559),561),560),562),(556,557)),((2594,(2595,2596)),2597)),(((563,564),(565,566)),567)),((568,(2340,2341)),(((2342,2343),2344),(2345,2346))))),(766,(((((((((((((((((((((1624,1631),(1629,1630)),((1625,1628),(1626,1627))),((1637,(((1638,1640),1639),1641)),((2072,2073),(2074,2075)))),((1632,1636),(1633,(1634,1635)))),((2069,2070),2071)),(((((((2234,2235),(((2238,2239),((2247,2251),((((2248,2249),2250),(2254,2255)),(2252,2253)))),((((((2240,(2241,2242)),(2246,2271)),((2243,2245),2244)),((2256,(((((2258,2259),2261),2260),((2262,2263),2264)),2265)),2257)),2266),((2267,2270),(2268,2269))))),((((2236,2237),((((2290,2293),(2291,2292)),((((2294,2295),2296),((2297,2299),2298)),2300)),2301)),(2273,2274)),(((((((2278,2280),2279),(2281,2282)),(2285,(2286,2287))),(2283,2284)),2289),2288))),((2272,(2302,(2303,2304))),((2275,2276),2277))),((((2305,2306),(2307,2308)),2309),2310)),2311),(((2357,((((2358,(2359,2360)),(2361,2362)),2363),(2364,2367))),(2365,2366)),(2368,2369)))),((((2016,2017),((2018,(2019,2020)),2021)),(2022,2023)),((2024,((2025,2026),((2027,2028),2029))),2030))),((((((1845,1846),((1943,1944),(1945,1946))),(((1947,1969),((1962,(1967,1968)),(1963,(1964,(1965,1966))))),(1958,((1959,1960),1961)))),1954),(((((((((((((1847,1849),((1857,1858),1859)),1848),(((((1850,1851),1852),1853),1854),(1855,1931))),(1856,1860)),(1901,1902)),((((1903,((1906,(1909,1912)),((1907,1908),(1910,1911)))),(1904,1905)),(1913,(1914,1915))),(1916,1917))),((1923,((1924,((1925,1926),(1927,1928))),(1929,1930))),(((1935,1936),1937),1942))),1941),((1933,1934),1940)),(((1861,(1863,(1864,1865))),1862),(((1866,(1867,(1868,(1869,(1871,(1873,1874)))))),(1870,1872)),((((1918,1921),(1919,1920)),1922),1932)))),(((((((((1875,(1876,1877)),1878),1879),((((1880,1882),(((1884,1885),1886),(1887,1888))),((1881,1883),(1891,1892))),(1889,(1895,1896)))),1893),1890),1894),(((1897,1898),1899),1900)),(1938,1939))),(1948,1949))),(((1973,1974),1975),(1977,1978)))),(((((((((1642,1643),1644),((((1645,1646),1647),1651),(1648,(1649,1650)))),((1652,(((1653,(1654,1655)),1656),((1657,1658),(1659,(1660,1661))))),1662)),1993),((2006,2015),(((2007,((2010,2011),((2012,2014),2013))),2009),2008))),(1976,((2039,(2040,2041)),(((2042,2043),((((2044,(2045,2046)),((2047,2048),(2049,2050))),(((((2053,2054),2055),2056),2057),2661)),2052)),2051)))),(((2063,2065),2064),2066)),(((1844,(1998,1999)),(((1979,1980),(1981,1982)),((2000,(2001,2002)),((2003,2004),2005)))),((1996,(2067,2068)),(1997,((2031,(2035,2036)),(((2032,2038),2037),(2033,2034)))))))),((((((((((1663,1664),1665),(((1667,1669),1668),1670)),1666),1671),(1672,(1673,1674))),(((((((1677,1683),(((((1678,1679),1681),1680),1682),1684)),1685),(((1686,1687),(((1688,1694),(1691,1692)),(1689,(1690,1693)))),(1695,1841))),((((((1698,1702),((1699,1701),1700)),((1703,((1704,1707),1706)),1705)),(((((1742,((((((1743,((((1744,1745),((1750,1751),1752)),(1763,(((((1764,1765),1766),1767),1768),(1769,1770)))),((1746,(1748,1749)),1747))),(1753,1772)),1760),((((((1754,1756),1755),1757),(1761,1771)),1762),(1758,1759))),(1773,(2076,2077))),(1774,((1811,1812),1813)))),((((1779,1780),(((1781,1782),1783),(1784,1786))),(1785,(((((1787,(1789,1794)),1788),(((((((1795,1797),1798),1796),(((1799,1802),1801),1800)),((1803,1804),1807)),1805),(1806,1808))),((1790,1791),1793)),1792))),(1809,1810))),1778),(1775,1776)),1777)),(((((((((1814,1815),((1827,1828),1834)),(1816,(1821,1822))),((1819,1823),1824)),(1825,1826)),((1817,1818),1820)),1833),(1829,(1830,(1831,1832)))),((1955,1957),1956))),(((1836,1840),1837),(1838,1839)))),(1835,1842)),(((1950,1951),1952),1953))),((1722,1723),1994)),(1675,1676)),((1696,1697),(((((((((1708,1709),1710),((1711,1712),1713)),(1714,1715)),(1716,1721)),((1717,(1718,(1719,1720))),(2058,((2059,(2060,2061)),2062)))),(1724,1725)),1740),((((1726,1727),1728),((((1729,((1730,1733),1732)),(1731,1735)),1734),((1736,1737),(1738,1739)))),1741))))),(1843,1995)),((1970,1971),1972)),((1991,1992),2087)),((((1983,1985),1984),((((1986,1987),1988),1989),1990)),2161)),(((((2078,2079),(2080,2081)),2082),(2083,2084)),(2085,2086))),(((((((((((((2370,2378),2371),(2372,(2373,2374))),((2375,2376),2377)),2382),(((2379,2381),(2380,(2387,2388))),2383)),((2384,2385),2386)),(((((((2389,2390),2391),2406),(2392,2393)),(((((2394,2395),2396),2397),((2398,2399),((2400,2401),2402))),(2403,(2427,2428)))),((2407,2431),2429)),((2404,2405),2430))),((((((2408,(2409,2411)),2410),2412),(2425,2426)),((2413,((2420,2421),(2423,2424))),(((2414,2415),((2416,2417),2418)),2419))),2422)),2432),(2433,((2434,2435),((((((((2436,2437),2441),(2438,(2439,2440))),2442),(2446,2447)),(2443,(2444,2445))),((2448,((((((((2449,(((2450,2451),2453),2454)),2452),(2455,2456)),2459),(2457,2458)),((2461,2462),2463)),2460),(2464,(2465,2466)))),(((((2467,2468),2469),2473),2470),(2471,2472)))),2474)))),2475),(2476,((((((2477,2478),2481),(2479,2480)),((2482,2483),2484)),((2485,((2486,2487),(2489,2490))),(2488,2491))),(2492,2493))))),((((2231,2232),2233),2494),(2656,(2657,2658)))),((2136,(((((((((2162,(((2163,2165),2164),2166)),2167),2172),(2168,2169)),(2170,2171)),2173),((((2174,2182),((2175,2176),((((2177,2178),2179),2181),2180))),((2183,2184),2185)),(((((((((((((2186,2187),(2188,2193)),(2190,2191)),(((2196,2197),2204),2198)),2200),2189),(2192,2199)),2195),2194),(2205,2206)),((2201,2203),2202)),2207),2208))),(((((2209,2210),2211),2212),2213),2664)),(2312,(2659,2660)))),((((((((2137,2138),(((2139,(2140,2141)),2142),2143)),((((((2144,2145),2150),(2148,2149)),(2146,2147)),2151),2152)),((2217,2218),(2219,(2220,2221)))),(2158,(2159,2160))),(((2153,2154),(2155,2156)),2157)),2598),(((((2222,2223),2226),(2224,2225)),(2227,2228)),(2229,2230))))),((((((((((((2088,2093),2094),2091),(2089,2090)),2092),(((2095,2096),2131),(((2097,((((((2098,2099),(2101,2102)),2100),2103),2104),(2105,2106))),2127),((((2107,2108),2109),((2123,2124),((2125,2126),(2128,2129)))),((((((2110,2111),2112),2118),(2115,2119)),(((2114,(2121,2122)),(2116,2117)),2120)),2113))))),(2133,2134)),2130),(2132,2135)),2592),(((((((((((((((2495,2496),2498),(2497,((((2499,2504),2501),2500),2503))),2502),(((((2505,2507),2506),(2508,2509)),2510),2511)),((2562,2563),2564)),(2560,2561)),2574),2579),((((2512,(2557,((2581,2582),((2583,2584),2585)))),(2550,2551)),((((2513,2518),(2514,2515)),(2519,2520)),((2516,2549),((2517,((2553,2554),(2555,2556))),((2521,2522),((2523,2528),((((((2524,2525),2526),2529),2527),(2530,(((((2532,2533),2534),2558),(2538,(((2539,2552),(2541,2542)),2540))),((2535,2536),(2537,((2543,2544),(((2545,2546),2547),2548))))))),2531))))))),(2559,2569))),(((2565,2573),(2566,(2567,2568))),((2575,(2576,(2577,2578))),2580))),(2570,(2571,2572))),2586),2587),2665)),(2593,2663))),(((2214,2216),2215),(((2599,2600),(2601,2602)),(2603,(2604,(2605,2606))))))))),(((827,828),(829,(830,831))),(((2314,2315),(2319,2320)),((2316,2317),2318)))),((((745,746),(748,(768,(769,770)))),((747,772),((((((((((810,(811,812)),((813,814),815)),(816,820)),817),818),819),(822,823)),821),824),825))),((759,(760,761)),762)))),569),758)),((36,((2653,2654),2655)),((38,39),40)))),((28,33),((30,31),32)))),(((21,22),26),29))),17),(((((7,(8,9)),14),13),((10,11),12)),((16,((25,27),41)),(23,24)))),(5,(19,20))),6)),2);
 091: 1 -924729.5 -952782.1345 (0,(1,((((((((3,4),29),((15,18),(((28,33),(34,35)),((((30,31),32),37),(((36,((2653,2654),2655)),((38,39),40)),(((((((((((((((((((((42,((43,44),45)),46),47),(48,49)),60),59),((50,53),((51,52),(54,55)))),(61,62)),((56,57),58)),((((((71,72),189),(((((93,94),95),(96,97)),((((98,107),((((99,100),((104,105),106)),108),((101,103),102))),109),116)),((((110,111),112),114),(113,115)))),(((73,74),75),((((((76,77),78),(79,80)),((85,86),87)),((88,92),(90,91))),(((81,(82,83)),84),89)))),(777,(808,809))),(((((117,((((173,174),((175,(176,177)),((((178,181),182),179),180))),186),185)),((((((123,157),(156,160)),(((((124,125),126),(127,128)),(((((((((129,130),133),132),134),131),162),(169,170)),(152,163)),(161,165))),((((135,143),(137,145)),((144,159),146)),((((136,(140,(141,142))),158),138),(139,168))))),(164,166)),(((((147,148),153),(149,151)),(150,155)),(154,167))),(171,172))),(((((118,119),120),121),122),(183,184))),(187,188)),((((((366,((367,368),369)),((((((370,378),371),372),(373,374)),(377,(379,380))),(375,376))),388),(((2321,(((((((2325,(2329,2330)),((2326,2327),2331)),2328),2333),2332),2335),2334)),((2322,2323),2324)),(2336,2337))),((2588,2591),(2589,2590))),(2338,2339))))),(((((((((((((394,395),396),(397,435)),(398,436)),(((399,400),(((((((((401,402),(430,431)),432),414),((((403,404),407),412),(((405,433),(406,408)),(413,416)))),((419,((((420,424),422),423),421)),(((425,(426,427)),428),429))),(409,410)),(411,417)),(415,418))),434)),(795,(796,797))),(((437,(584,585)),438),(586,587))),(741,742)),740),(((((((730,731),732),(733,734)),(736,737)),735),738),806)),(((439,440),441),739)),((((580,581),582),778),(792,(793,794)))),((((((((((((588,589),591),602),590),((((592,(((593,594),595),596)),597),598),(599,(600,601)))),((603,604),605)),606),607),((((668,669),(((((670,(671,672)),673),((674,675),683)),((677,(679,682)),(678,680))),676)),681),(((684,((685,(686,((687,689),688))),690)),((((692,(((699,700),(710,711)),(707,(708,709)))),((696,697),(((712,713),(((714,((((717,718),719),720),722)),(715,716)),721)),723))),((693,(695,724)),694)),(698,((701,706),(702,((703,704),705)))))),691))),(((((((((((((((608,609),(610,((611,((612,617),(613,614))),(615,616)))),(618,619)),620),635),(631,(641,642))),(((632,633),(634,(653,654))),((636,((645,651),(646,((647,648),(649,650))))),(643,(655,656))))),((637,638),(639,640))),644),(((621,((627,(628,629)),663)),(((622,623),((624,625),626)),630)),652)),657),658),(((659,660),661),662)),664),((665,((798,(800,801)),799)),(666,667)))),(((725,726),727),(728,729))),((773,774),775)))),((((((483,484),485),486),488),487),(489,490))),((((453,((472,473),(474,475))),454),((((((((461,462),464),463),(466,(468,469))),465),467),583),((470,471),553))),((455,((476,(477,478)),482)),(((456,(457,458)),459),491)))),460),((((442,(443,444)),445),(((((446,447),449),448),450),(451,452))),(((((479,480),481),767),((539,540),(763,764))),765))),(((((493,494),(((((495,506),(496,504)),(498,((500,501),(502,503)))),(497,499)),505)),507),535),532)),536),(((390,391),393),392)),(((((((((((((((((190,(192,(193,194))),(195,(196,197))),191),(((((198,199),(200,201)),((((202,203),204),((205,206),207)),208)),209),((((((((210,211),212),(213,214)),215),(216,217)),218),219),(((220,221),((222,224),223)),225)))),226),((358,359),(360,361))),((((((227,((228,(229,230)),231)),232),(357,(362,363))),233),((234,235),236)),237)),((((((((((((238,239),(240,241)),242),253),(254,325)),(((((243,((245,246),((247,(248,250)),249))),244),251),(252,255)),((256,257),258))),((((((((261,(266,267)),(262,263)),(268,((((269,271),(270,272)),((275,276),(((((280,((281,282),(((283,288),287),284))),(285,286)),289),(291,292)),(290,((293,294),295))))),((273,274),(((((317,318),319),320),321),(322,324)))))),(264,265)),((277,279),278)),((((296,302),(303,323)),297),(298,(((304,305),(306,307)),(((((308,(309,310)),(313,316)),(311,312)),314),315))))),(300,301)),299)),(259,260)),(351,((352,354),353))),(350,355)),(((((326,327),328),(((329,330),332),(331,336))),((333,334),335)),(((337,338),339),(340,341)))),(((342,(343,(((((344,346),345),347),348),349))),356),(((1619,1620),(1621,1622)),1623)))),(364,365)),2313),389),(((381,((382,383),384)),385),(386,387))),(((((((((((((((((832,((834,(835,836)),837)),(838,((((839,(842,(843,844))),841),840),845))),833),(((((846,847),849),848),850),(851,852))),(((868,869),870),(((((871,872),873),875),874),(876,877)))),(((((853,862),((854,855),(((856,857),858),859))),(860,861)),((864,865),(866,867))),863)),887),(((((((891,892),(914,915)),((((893,(894,895)),896),913),898)),899),897),((((900,(901,902)),903),910),((904,((905,907),(906,908))),(909,(911,912))))),916)),(((((878,879),880),(((881,884),(882,883)),885)),886),((((928,929),(930,931)),((932,(933,934)),936)),935))),890),(888,889)),(((917,918),919),920)),1582),((926,927),(937,938))),((921,922),(923,(924,925)))),((((((((((((((((((939,940),943),942),(941,944)),((((945,(948,949)),946),947),(950,(951,((952,953),954))))),957),(((1262,1263),1264),((((((((((((((1380,1381),1382),1448),(1383,(1450,1451))),((1416,1418),1417)),1415),(((((1392,1399),1398),(1396,1397)),((1393,1394),1395)),(((1442,1443),(1527,1528)),(1458,1459)))),((1411,(1420,1421)),((1435,1436),((1525,1526),1538)))),(((1402,1438),((1412,1414),1413)),1434)),((((((1384,((1444,(1445,1446)),(1447,1449))),1390),(((1385,1386),1387),(1388,1389))),((1391,(1422,1423)),(1419,1441))),1403),(((((1404,1405),1406),1410),((1407,1408),1409)),((1424,1426),(1425,(((1485,1486),((((1487,1489),1488),1490),1492)),1491)))))),1400),((((1427,(1433,(1456,1457))),((((1428,1429),1430),1431),1432)),(1493,(((1507,(1508,1509)),1580),1510))),(1437,((1452,1453),(1454,1455))))),((1401,1439),1440)),(((1513,1514),(((1515,1516),1575),((1577,1578),1579))),1529)))),(((((((((((((955,956),(((1266,1270),(1267,1268)),1269)),1257),(1075,(1076,(1077,1078)))),((1079,1080),(1081,(1082,1083)))),1094),((((((((1084,1085),1086),((1087,(1095,1096)),(1088,1089))),(1091,1134)),(1090,1092)),(1124,(1126,1127))),(1093,(((1179,1180),1183),1181))),((1135,1136),(1251,(1260,1261))))),(((((((((((((1097,1101),(1099,1102)),1098),1100),1103),(((1116,1118),1117),1119)),1104),((1114,1115),1120)),1112),((1109,(1110,1113)),1111)),((((1105,1106),1107),1122),(1108,1121))),(1173,1174)),((1123,1258),1125))),(1271,1272)),1259),((1164,1165),((1182,1249),1250))),((((((((1137,(1252,1253)),((1158,1159),1256)),((1156,1157),1178)),(1138,(1153,((1166,(((1167,1168),1169),(1170,1171))),((1172,1177),(1175,1176)))))),(1161,1162)),(((((((1144,(1145,(1146,1147))),1150),((1148,1149),1186)),((1151,1152),1155)),1154),1187),((1254,1255),1265))),((1139,1163),((1140,1141),1160))),(1142,1143))),((1184,1185),(((((((((1221,1245),1235),(((1232,1233),1234),1247)),1236),1237),1246),(((((1222,1223),1227),1224),(1225,1226)),((1228,((1229,1512),1231)),(1230,1248)))),(((1238,1239),1244),((1241,1242),1243))),1240)))),((((((1193,1194),1195),(1197,(1198,1199))),1196),(((((((((1200,(1215,1216)),(1205,(1206,(1207,1522)))),1209),1201),(((1210,1211),1217),((1212,1214),1213))),1218),((1202,1203),1204)),1208),(1219,1220))),(1273,(((1517,1518),(1520,1521)),1519)))),((((((((((958,(959,(((985,988),(986,987)),990))),((((974,979),(((975,976),977),978)),((980,981),((982,983),984))),989)),((((1465,1466),(((1467,1468),1469),((1470,(1471,1472)),(1473,1474)))),(1477,((1478,1479),1480))),(1475,1476))),(((963,967),((964,965),966)),(1460,(((1461,1463),1462),1464)))),(((960,961),962),((968,(971,972)),(969,970)))),(973,991)),(((1317,(((((1318,((1319,1320),(1322,1326))),1321),(1323,1324)),((1325,1337),(1327,(1328,1329)))),(1330,(1332,(1336,1338))))),((1333,1334),1335)),1331)),((((((((994,995),996),(((((997,998),999),1000),(1001,(1002,(1003,1004)))),1316)),((1005,1576),(1539,1540))),1584),((1014,(1016,1017)),1015)),(((((((1006,((1007,1008),1009)),1010),1011),1012),(((((1019,1020),1024),((1021,1022),1023)),1027),(1025,1026))),1013),(((1128,1129),((1132,1281),1133)),(1130,1131)))),(((1313,1314),1315),(((((((((((1541,1542),(((1543,1544),((((1545,1548),(1547,1549)),1546),1551)),(1550,1552))),1555),(1553,1554)),(1556,1557)),(1558,1559)),1560),1561),(((1562,1563),((1564,1566),1565)),(1567,1568))),(1569,(1570,1571))),(1572,1573))))),(1483,1484)),((((((1018,1312),(1064,1065)),(1062,1063)),(1056,(((1057,(1058,1060)),1059),1061))),(((1055,(((1298,1299),1300),1344)),(((1301,1302),1506),(((1303,1306),(1304,1305)),(1309,1310)))),(1066,(((((1188,1191),(1189,1190)),1192),(1307,1308)),(1282,1290))))),((1284,1311),(((((1285,1286),((1287,1288),1289)),1524),((1291,1523),1501)),((1502,1503),1504)))))),(((((1028,1029),(1030,(((((1031,1505),1034),1032),1033),1035))),((((1036,(1038,(1039,1040))),1037),1041),(((1274,1275),((1276,1277),(1278,1279))),1280))),1071),(((1051,1052),1054),1053))),(((1072,1073),1511),((1074,(((1292,1293),(1294,1295)),(1296,1297))),(1481,1482)))),(((((992,993),1283),1498),((((((1042,1047),((1044,1045),1046)),1043),(1048,(((1067,1068),1069),1070))),(1049,1050)),1499)),((1376,1379),(1377,1378)))),(((1494,1495),(1496,1497)),1500)),((((1531,1532),(1533,(1534,1535))),1536),(1537,1574))),(1339,(((((((((1340,(((1350,(1352,1353)),1351),1354)),1349),(1342,(1343,(1347,1348)))),((1341,(1345,1346)),(1355,(1372,1373)))),(1364,1365)),1368),(((1356,1357),(1366,1367)),((1358,((1361,1362),1363)),(1359,1360)))),((1369,1370),1371)),(1374,1375)))),(1530,1581)),1583)),(((((((((((1585,1586),(1587,(1588,1589))),(1611,1612)),1597),((1594,(1595,1596)),1598)),(((1590,1591),1593),1592)),(((((1599,1605),1602),1604),(1600,1601)),1603)),((1606,1607),((1608,1610),1609))),(1615,(1616,(1617,1618)))),1613),1614))),((554,(((((((((555,558),559),561),560),562),(556,557)),((2594,2597),(2595,2596))),((568,(2340,2341)),(((2342,2343),2344),(2345,2346)))),(((563,564),(565,566)),567))),(766,(((((((((((((((((((((1624,1631),(1629,1630)),((1625,1628),(1626,1627))),((1637,(((1638,1640),1639),1641)),((2072,2073),(2074,2075)))),((1632,1636),(1633,(1634,1635)))),((2069,2070),2071)),(((((((2234,2235),(((2238,2239),((2247,2251),((((2248,2249),2250),(2254,2255)),(2252,2253)))),(((((2240,(2241,2242)),(2246,2271)),((2243,2245),2244)),(((2256,(((((2258,2259),2261),2260),((2262,2263),2264)),2265)),2257),2266)),((2267,(2268,2269)),2270)))),((((2236,2237),((((2290,2293),(2291,2292)),((((2294,2295),2296),((2297,2299),2298)),2300)),2301)),((2273,2274),2288)),((((((2278,2280),2279),(2281,2282)),(2285,(2286,2287))),(2283,2284)),2289))),((2272,(2302,(2303,2304))),((2275,2276),2277))),((((2305,2306),(2307,2308)),2309),2310)),2311),(((2357,((((2358,(2359,2360)),(2361,2362)),2363),(2364,2367))),(2365,2366)),(2368,2369)))),((((2016,2017),((2018,(2019,2020)),2021)),(2022,2023)),((2024,((2025,2026),((2027,2028),2029))),2030))),((((((1845,1846),((1943,1944),(1945,1946))),((1947,1969),((1962,(1967,1968)),(1963,(1964,(1965,1966)))))),((1958,((1959,1960),1961)),((1973,1974),1975))),(((((((((((((((1847,1849),((1857,1858),1859)),1848),(1856,1860)),((((1850,1851),1852),1853),1854)),1855),1931),1941),((1901,1902),(((1903,((((1904,1905),(1906,(1909,1912))),(1907,1908)),(1910,1911))),(1913,(1914,1915))),(1916,1917)))),((1923,((1924,((1925,1926),(1927,1928))),(1929,1930))),(((1935,1936),1937),1942))),1940),(1933,1934)),(((1861,(1863,(1864,1865))),1862),(((1866,(1867,(1868,(1869,(1871,(1873,1874)))))),(1870,1872)),((((1918,1921),(1919,1920)),1922),1932)))),(((((((((1875,(1876,1877)),1878),1879),(((((1880,1882),(1887,1888)),((1884,1885),1886)),((1881,1883),(1891,1892))),(1889,(1895,1896)))),1893),1890),1894),(((1897,1898),1899),1900)),(1938,1939))),(1948,1949))),(1954,(1977,1978)))),(((((((((1642,1643),1644),((((1645,1646),1647),1651),(1648,(1649,1650)))),((1652,(((1653,(1654,1655)),1656),((1657,1658),(1659,(1660,1661))))),1662)),1993),((2006,2015),(((2007,((2010,2011),((2012,2014),2013))),2009),2008))),(1976,((2039,(2040,2041)),(((2042,2043),(((((2044,(2047,2048)),(2045,2046)),(2049,2050)),(((((2053,2054),2055),2056),2057),2661)),2052)),2051)))),(((2063,2065),2064),2066)),(((1844,(1998,1999)),(((1979,1980),(1981,1982)),((2000,(2001,2002)),((2003,2004),2005)))),((1996,(2067,2068)),(1997,((2031,(2035,2036)),(((2032,2038),2037),(2033,2034)))))))),((((((((((1663,1664),1665),(((1667,1669),1668),1670)),1666),1671),(1672,(1673,1674))),(((((((1677,1683),(((((1678,1679),1681),1680),1682),1684)),1685),(((((1686,1687),((1688,(1691,1692)),1694)),(1689,1690)),1693),(1695,1841))),((((((1698,1702),((1699,1701),1700)),((1703,((1704,1707),1706)),1705)),((((((1814,((1827,1828),1834)),1815),(1816,(1821,1822))),((((1817,1818),1820),1833),(((1819,1823),1824),(1825,1826)))),(1829,(1830,(1831,1832)))),((1955,1957),1956))),(((1742,(((1775,1776),1778),(((1779,1780),(((1781,1782),1783),(1784,1786))),((1785,(((((1787,(1789,1794)),1788),(((((((1795,1797),1798),1796),(((1799,1802),1801),1800)),((1803,1804),1807)),1805),(1806,1808))),((1790,1791),1793)),1792)),(1809,1810))))),((((((((((1743,((1746,(1747,1749)),1748)),(((1744,1745),((1750,1751),1752)),((1763,((((1764,1765),1766),1767),1768)),(1769,1770)))),(1753,1772)),1760),(1758,1759)),((((1754,1756),1755),1757),(1761,1771))),1762),1773),(2076,2077)),(1774,((1811,1812),1813)))),1777)),(((1836,1840),1837),(1838,1839)))),(((1950,1951),1952),1953)),(1835,1842))),((1722,1723),1994)),(1675,1676)),((1696,1697),(((((((((1708,1709),1710),((1711,1713),1712)),(1714,1715)),(1716,(1721,(2058,(((2059,2062),2061),2060))))),(1717,(1718,(1719,1720)))),(1724,1725)),1740),((((1726,1727),1728),((((1729,((1730,1733),1732)),(1731,1735)),1734),((1736,1737),(1738,1739)))),1741))))),(1843,1995)),((1970,1971),1972)),((1991,1992),2087)),((((1983,1985),1984),((((1986,1987),1988),1989),1990)),2161)),(((((2078,2079),(2080,2081)),2082),(2083,2084)),(2085,2086))),(((((((((((((2370,2378),2371),(2372,(2373,2374))),((2375,2376),2377)),2382),(((2379,2381),(2380,(2387,2388))),2383)),((2384,2385),2386)),(((((((2389,2390),2391),2406),(2392,2393)),((((((2394,2395),2396),2397),((2398,2399),((2400,2401),2402))),2403),(2427,2428))),((2407,2431),2429)),((2404,2405),2430))),(((((((2408,(2409,2411)),2410),2412),(2425,2426)),((2413,2419),((2414,2415),((2416,2417),2418)))),((2420,2421),(2423,2424))),2422)),2432),(2433,((2434,2435),((((((((2436,2437),2441),(2438,(2439,2440))),2442),(2446,2447)),(2443,(2444,2445))),((2448,((((((((2449,(((2450,2451),2453),2454)),2452),(2455,2456)),2459),(2457,2458)),((2461,2462),2463)),2460),(2464,(2465,2466)))),(((((2467,2468),2469),2473),2470),(2471,2472)))),2474)))),2475),(2476,((((((2477,2478),2481),(2479,2480)),((2482,2483),2484)),((2485,((2486,2487),(2489,2490))),(2488,2491))),(2492,2493))))),((((2231,2232),2233),2494),(2656,(2657,2658)))),((2136,(((((((((2162,(((2163,2165),2164),2166)),2167),2172),(2168,2169)),(2170,2171)),2173),((((2174,2182),((2175,2176),((((2177,2178),2179),2181),2180))),((2183,2184),2185)),(((((((((((((2186,2187),(2188,2193)),(2190,2191)),(((2196,2197),2204),2198)),2189),2200),(2192,2199)),2195),2194),(2205,2206)),((2201,2203),2202)),2207),2208))),(((((2209,2210),2211),2212),2213),2664)),(2312,(2659,2660)))),((((((((2137,2138),(((2139,(2140,2141)),2142),2143)),((((((2144,2145),2150),(2148,2149)),(2146,2147)),2151),2152)),((2217,2218),(2219,(2220,2221)))),(2158,(2159,2160))),(((2153,2154),(2155,2156)),2157)),2598),((((2222,2223),((2224,2225),2226)),(2227,2228)),(2229,2230))))),(((((((((2088,2093),((2089,2090),(2091,2094))),2092),((((2095,2096),2131),(2133,2134)),(((((2097,(((2098,2099),(2100,((2101,2102),2103))),2104)),2105),2106),2127),(((((2107,2108),2109),(2125,2126)),(((((((2110,2111),2112),2118),(2115,2119)),(((2114,(2121,2122)),(2116,2117)),2120)),2113),(2123,2124))),(2128,2129))))),2130),(2132,2135)),2592),(((((((((((((((2495,2496),2498),(2497,((((2499,2504),2501),2500),2503))),2502),(((((2505,2507),2506),(2508,2509)),2510),2511)),(2562,(2563,2564))),(2560,2561)),2574),2579),((2565,(2566,(2567,2568))),(2573,(2575,((2576,2580),(2577,2578)))))),((((2512,(2557,((2581,2582),((2583,2584),2585)))),(2550,2551)),((((2513,2518),(2514,2515)),(2519,2520)),((2516,2549),((2517,((2553,2554),(2555,2556))),(((((2521,2522),2523),(((((2524,2525),2526),2529),2527),(2531,((((2532,2533),2534),(((2538,2558),2540),(2539,((2541,2542),2552)))),((2535,2536),(2537,((2543,2544),(((2545,2546),2547),2548)))))))),2530),2528))))),(2559,2569))),(2570,(2571,2572))),2586),2587),2665)),(2593,2663))),(((2214,2216),2215),(((2599,2600),(2601,2602)),(2603,(2604,(2605,2606))))))))),(((827,828),(829,(830,831))),((2314,2315),(((2316,2317),2318),(2319,2320))))),569),((((745,746),(748,(768,(769,770)))),((747,772),((((((((((810,(811,812)),((813,814),815)),(816,820)),817),818),819),(822,823)),821),824),825))),((759,(760,761)),762)))),((((((((63,(((((64,65),66),67),68),(69,70))),((537,538),((547,548),753))),(551,552)),(749,771)),((((541,((542,543),544)),(545,546)),(743,750)),(((((751,752),776),((802,(803,804)),805)),((((779,780),782),(781,((((783,784),785),((786,((787,788),(789,790))),791)),807))),((826,((2347,2348),2349)),2662))),((((2350,2351),((2352,2353),2354)),(2355,2356)),((((2607,(2608,2609)),(2610,2611)),2650),((((((((2612,2620),2638),(((((2613,2614),2619),2615),(2616,(2617,2618))),2637)),(((((2621,2623),2622),((((2624,(2635,2636)),2625),2641),(2632,2633))),2634),((((2626,2639),2631),(2627,((2628,2630),2629))),2640))),(2642,((2645,2646),2647))),(2643,2644)),2648),(2649,(2651,2652)))))))),(((((526,(527,528)),530),529),531),((534,(549,550)),((((((((570,572),571),(573,(575,576))),577),574),578),579),744)))),(((754,755),756),757)),((((492,525),(508,509)),533),((510,(523,524)),((511,((515,516),517)),((512,(513,514)),(((518,(519,520)),521),522))))))),758)))))),((21,22),26)),17),(((((7,(8,9)),14),13),((10,11),12)),((16,((25,27),41)),(23,24)))),(5,(19,20))),6)),2);
 092: 1 -887835 -952771.2519 (0,(1,(((((((3,4),18),((15,(((28,33),(34,35)),((((30,31),32),37),(((36,((2653,2654),2655)),((38,39),40)),((((((((((((((((((((((((((((42,((43,44),45)),46),47),(48,49)),60),59),(((50,53),(54,55)),(51,52))),(61,62)),((56,57),58)),((((((71,72),189),(((((93,94),95),(96,97)),((((98,((101,103),102)),(((99,100),((104,105),106)),107)),(108,116)),109)),((((110,111),112),114),(113,115)))),(((73,74),75),((((((76,77),78),(79,80)),((85,86),87)),(((88,91),90),92)),(((81,(82,83)),84),89)))),((((((117,((((173,174),((175,(176,177)),((((178,181),182),179),180))),186),185)),((((((123,157),(156,160)),(((((124,125),126),((127,128),161)),(((((((((129,130),133),132),134),131),162),(169,170)),(152,163)),165)),((((135,143),(137,145)),((144,159),146)),((((136,(140,(141,142))),158),138),(139,168))))),(164,166)),(((((147,148),153),(149,151)),(150,155)),(154,167))),(171,172))),(((((118,119),120),121),122),(183,184))),(187,188)),((((((366,((367,368),369)),((((((370,378),371),372),(373,374)),(377,(379,380))),(375,376))),388),(((2321,(((((((2325,(2329,2330)),((2326,2327),2331)),2328),2333),2332),2335),2334)),((2322,2323),2324)),(2336,2337))),((2588,2591),(2589,2590))),(2338,2339))),777)),(808,809))),(((580,581),582),778)),(((((725,726),727),(728,729)),((773,774),775)),(792,(793,794)))),(((((((((((((394,395),396),(397,435)),436),398),(((399,400),(((((((((401,402),(430,431)),432),414),((((403,404),407),412),(((405,433),(406,408)),(413,416)))),((419,((((420,424),422),423),421)),(((425,(426,427)),428),429))),(409,410)),411),(415,(417,418)))),434)),(795,(796,797))),(586,587)),((437,(584,585)),438)),(741,742)),740),(((((((730,731),732),(733,734)),738),(735,(736,737))),739),806)),((439,440),441))),(((((((((((588,589),591),602),590),((((592,(((593,594),595),596)),597),598),(599,(600,601)))),((603,604),605)),606),607),((((668,669),(((((670,(671,672)),673),((674,675),683)),(((677,678),(680,682)),679)),676)),681),((684,((685,(686,((687,689),688))),690)),(691,((((692,(707,(708,709))),(((696,697),(((710,711),723),((712,713),(((714,((((717,718),719),720),722)),(715,716)),721)))),(699,700))),((693,(695,724)),694)),(698,((701,706),(702,((703,704),705))))))))),((665,((798,(800,801)),799)),(666,667))),(((((((((((((608,609),(610,((611,((612,617),(613,614))),(615,616)))),(618,619)),620),(631,(641,642))),(((632,(634,(653,654))),(633,635)),((636,((645,651),(646,((647,648),(649,650))))),(643,(655,656))))),((637,638),(639,640))),644),(((621,((627,(628,629)),663)),(((622,623),((624,625),626)),630)),652)),657),(((659,660),661),662)),658),664))),((((((483,484),485),486),488),487),(489,490))),(((455,((476,(477,478)),482)),(((456,(457,458)),459),491)),(((((((((461,462),464),463),466),465),(468,469)),467),((470,471),553)),583))),((453,((472,473),(474,475))),454)),460),((((442,(443,444)),445),((((446,447),(448,449)),450),(451,452))),(((((479,480),481),767),((539,540),(763,764))),765))),536),(((((493,494),(((((495,506),(496,504)),(498,((500,501),(502,503)))),(497,499)),505)),507),535),532)),((((390,391),393),392),533)),((510,((511,((515,516),517)),((512,(513,514)),(((518,(519,520)),521),522)))),(523,524))),((492,525),(508,509))),(((((((63,(((((64,65),66),67),68),(69,70))),((537,538),((547,548),753))),(551,552)),(749,771)),(((((541,(542,543)),544),(545,546)),(743,750)),(((((751,752),776),((802,(803,804)),805)),(((((779,780),782),781),((((783,784),785),((786,((787,788),(789,790))),791)),807)),((826,((2347,2348),2349)),2662))),((((2350,2351),((2352,2353),2354)),(2355,2356)),((((2607,(2608,2609)),(2610,2611)),2650),(((((((((2612,2620),2638),(((((2613,2614),2619),2615),(2616,(2617,2618))),2637)),((((2621,2623),2622),((((2624,(2635,2636)),2625),2641),(2632,2633))),((((2626,2639),2631),(2627,((2628,2630),2629))),2640))),2634),((2645,2646),2647)),(2642,(2643,2644))),2648),(2649,(2651,2652)))))))),(((((526,(527,528)),530),529),531),((534,(549,550)),((((((((570,572),571),(573,(575,576))),577),574),578),579),744)))),(((754,755),756),757))),(((((((((((((((190,(192,(193,194))),(195,(196,197))),191),(((((198,199),(200,201)),((((202,203),204),((205,206),207)),208)),209),((((((((210,211),212),(213,214)),215),(216,217)),218),219),(((220,221),((222,224),223)),225)))),226),((358,359),(360,361))),((((227,(((228,231),230),229)),232),(((234,235),236),237)),(233,(357,(362,363))))),(((((((((((238,239),(240,241)),242),253),(254,325)),((((243,244),(((245,246),((247,(248,250)),249)),251)),(252,255)),((256,257),258))),((259,260),(((((((((261,(266,267)),(262,263)),((((269,271),(270,272)),((275,276),(((((280,((281,282),(((283,288),287),284))),(285,289)),286),(291,292)),(290,((293,294),295))))),((273,274),(((((317,318),319),320),321),(322,324))))),268),((277,279),278)),(264,265)),((((296,297),(302,323)),303),(298,(((304,305),(306,307)),((((308,(309,310)),316),(((311,313),314),312)),315))))),(300,301)),299))),(351,((352,354),353))),(350,355)),((((((326,327),328),((333,334),335)),((331,336),332)),(329,330)),(((337,338),339),(340,341)))),(((342,(343,(((((344,346),345),347),348),349))),356),(((1619,1620),(1621,1622)),1623)))),(364,365)),2313),389),((((((((((((((((832,((834,(835,836)),837)),(838,((((839,((842,843),844)),845),840),841))),833),(((((846,847),849),848),850),(851,852))),(((868,869),870),(((((871,872),873),875),874),(876,877)))),(((853,((854,855),((((856,857),858),(860,861)),(859,862)))),((864,865),(866,867))),863)),887),((((((((891,892),914),(((893,(894,895)),898),(896,913))),915),899),897),((((900,(901,902)),903),910),(((904,((905,907),(906,908))),909),(911,912)))),916)),(((((878,879),880),(((881,884),(882,883)),885)),886),((((928,929),(930,931)),((932,(933,934)),936)),935))),890),(888,889)),(((917,918),919),920)),1582),((926,927),(937,938))),(((921,922),(923,(924,925))),(((((((((((((((((939,940),943),942),(941,944)),((((945,(948,949)),946),947),(950,(951,((952,953),954))))),((957,((1262,1263),1264)),(((((((((((((((1380,1381),1382),1448),(1383,(1450,1451))),((1416,1418),1417)),1415),(((((1392,1399),1398),(1396,1397)),((1393,1394),1395)),(((1442,1443),(1527,1528)),(1458,1459)))),((1411,(1420,1421)),((1435,1436),((1525,1526),1538)))),(((1402,1438),((1412,1414),1413)),1434)),((((((1384,((1444,(1445,1446)),(1447,1449))),1390),(((1385,1386),1387),(1388,1389))),((1391,(1422,1423)),(1419,1441))),1403),(((((1404,1405),1406),((1407,1408),1410)),1409),((1424,1425),(1426,(((1485,1486),((((1487,1489),1488),1490),1492)),1491)))))),1400),((((1427,(1433,(1456,1457))),((((1428,1429),1430),1431),1432)),(1493,(((1507,(1508,1509)),1580),1510))),1437)),((1401,1439),1440)),((1452,1453),(1454,1455))),(((1513,1514),(((1515,1516),1575),((1577,1578),1579))),1529)))),((((((((((955,956),(((1266,1270),(1267,1268)),1269)),1257),1094),((((1075,(1076,(1077,1078))),(1271,1272)),((1079,1080),(1081,(1082,1083)))),((((((1084,1085),1086),((1087,(1095,1096)),(1088,1089))),(((1090,(1091,1134)),((1093,(1126,1127)),1124)),1092)),(((1135,1136),(1251,(1260,1261))),(((1179,1180),1183),1181))),((((((((((((1097,1101),(1099,1102)),1098),1100),1103),(((1116,1118),1117),1119)),1104),((1112,1120),(1114,1115))),((1109,(1110,1113)),1111)),((((1105,1106),1107),1122),(1108,1121))),(1173,1174)),((1123,1258),1125))))),1259),((1164,1165),((1182,1249),1250))),((((((((1137,(1252,1253)),((1158,1159),1256)),((1156,1157),1178)),(1138,(1153,((1166,(((1167,1168),1169),(1170,1171))),((1172,1177),(1175,1176)))))),(1161,1162)),(((((((((1144,1145),(1146,1147)),1150),(1148,1149)),1186),((1151,1152),1155)),1154),1187),((1254,1255),1265))),((1139,1163),((1140,1141),1160))),(1142,1143))),(1184,1185)),(((((1221,(1235,1245)),1248),((1228,((1229,1512),1231)),1230)),(((((1222,1223),1227),1224),(1225,1226)),(((((1232,1233),1234),1247),1246),((1236,1240),1237)))),(((1238,1239),1244),((1241,1242),1243))))),(((((1193,(1194,1196)),1195),(1197,(1198,1199))),(((((((((1200,(1215,1216)),1201),((1205,(1206,(1207,1522))),1209)),(((1210,1211),1217),((1212,1214),1213))),(1208,1218)),1203),1204),1202),(1219,1220))),(1273,(((1517,1518),(1520,1521)),1519)))),(((((((((((958,(959,(((985,988),(986,987)),990))),((((((974,979),(975,976)),(977,978)),(980,981)),((982,983),984)),989)),((((1465,1466),(((1467,1468),1469),((1470,(1471,1472)),(1473,1474)))),(1477,((1478,1479),1480))),(1475,1476))),((968,(971,972)),(969,970))),(((963,967),((964,965),966)),(1460,(((1461,1463),1462),1464)))),(((960,961),962),(973,991))),(((1317,(((((1318,((1319,1320),(1322,1326))),1321),(1323,1324)),((1325,1337),(1327,(1328,1329)))),(1330,(1332,(1336,1338))))),((1333,1334),1335)),1331)),((((((((994,995),996),(((((997,998),999),1000),(1001,(1002,(1003,1004)))),1316)),((1005,1576),(1539,1540))),1584),((1014,(1016,1017)),1015)),(((((((1006,((1007,1008),1009)),1010),1011),1012),(((1019,((1020,1024),((1021,1022),1023))),1027),(1025,1026))),1013),(1128,((1129,((1132,1281),1133)),(1130,1131))))),(((1313,1314),1315),(((((((((((1541,1542),(((1543,1544),((1545,((1546,1548),(1547,1549))),1551)),(1550,1552))),1555),(1553,1554)),(1556,1557)),(1558,1559)),1560),1561),(((1562,1563),((1564,1565),1566)),(1567,1568))),(1569,(1570,1571))),(1572,1573))))),(1483,1484)),((((1018,1312),(1064,1065)),(1062,1063)),(1056,((((1057,1058),1060),1059),1061)))),(((((1055,1506),((1301,1302),(((1303,1306),(1304,1305)),(1309,1310)))),(((1298,1299),1300),1344)),(1066,(((((1188,1191),(1189,1190)),1192),(1307,1308)),(1282,1290)))),((1284,1311),(((((1285,1286),((1287,1288),1289)),1524),((1291,1523),1501)),((1502,1503),1504)))))),(((((992,993),1283),1498),((((((1042,1047),((1044,1045),1046)),1043),(1048,(((1067,1068),1069),1070))),(1049,1050)),1499)),(((1051,1052),1054),1053))),((((((1028,1029),(1030,(((((1031,1505),1034),1032),1033),1035))),((((1036,(1038,(1039,1040))),1037),1041),(((1274,1275),1280),((1276,1277),(1278,1279))))),(1072,1073)),((1074,(((1292,1293),(1294,1295)),(1296,1297))),((1481,1482),1511))),1071)),(((1376,1379),(1377,1378)),(((1494,1495),(1496,1497)),1500))),1581),(1339,(((((1340,(((1350,(1352,1353)),1351),1354)),((((1341,(1345,1346)),(1355,(1372,1373))),1342),((1343,(1347,1348)),1349))),((((1356,1357),(1366,1367)),(((1358,((1361,1362),1363)),1359),(1360,(1364,1365)))),1368)),((1369,1370),1371)),(1374,1375)))),((((1531,1532),((1533,1535),1534)),1536),(1537,1574))),1530),1583))),(((((((((1585,1586),(1588,1589)),1587),((((1590,1591),1593),1592),(((1594,(1595,1596)),(1597,(1611,1612))),1598))),(((((1599,1605),1604),1602),(1600,1601)),1603)),((1606,1607),((1608,1610),1609))),(1615,(1616,(1617,1618)))),1613),1614))),(((381,((382,383),384)),385),(386,387))),(((554,766),((((((((((((((((((((((((((1624,1631),(1629,1630)),((1625,1628),(1626,1627))),((1637,(((1638,1640),1639),1641)),((2072,2073),(2074,2075)))),((1632,1636),(1633,(1634,1635)))),((2069,2070),2071)),((((((((((2234,2235),(2268,2269)),(2267,2270)),(((((2240,(2241,2242)),(2246,2271)),((2243,2245),2244)),((2256,(((((2258,2259),2261),2260),((2262,2263),2264)),2265)),2257)),2266)),((2238,2239),((2247,2251),((((2248,2249),2250),(2254,2255)),(2252,2253))))),((((2236,2237),((((2290,2293),(2291,2292)),((((2294,2295),2296),((2297,2299),2298)),2300)),2301)),((2273,2274),2288)),((((((2278,2280),2279),(2281,2282)),(2285,(2286,2287))),(2283,2284)),2289))),((2272,(2302,(2303,2304))),((2275,2276),2277))),((((2305,2306),(2307,2308)),2309),2310)),2311),(((2357,((((2358,(2359,2360)),(2361,2362)),2363),(2364,2367))),(2365,2366)),(2368,2369)))),((((2016,2017),((2018,(2019,2020)),2021)),(2022,2023)),((2024,((2025,2026),((2027,2028),2029))),2030))),(1977,1978)),((((((((((((1847,1848),1849),((1857,1858),1859)),((((((1850,1851),1852),1853),1854),1855),((1856,1860),1931))),1941),((1901,1902),((((1903,(((((1904,1905),1907),(1906,(1909,1912))),1910),(1908,1911))),(1914,1915)),1913),(1916,1917)))),((1923,((1924,((1925,1926),(1927,1928))),(1929,1930))),(((1935,1936),1937),1942))),1940),(1933,1934)),((((1861,(1863,(1864,1865))),1862),(((1866,(1867,(1868,(1869,(1871,(1873,1874)))))),(1870,1872)),((((1918,1921),(1919,1920)),1922),1932))),((((((((1875,(1876,1877)),1878),1879),(((((1880,1882),(1887,1888)),((1884,1885),1886)),((1881,1883),(1891,1892))),(1889,(1895,1896)))),1893),1890),(((1897,1898),1899),1900)),1894))),(1938,1939)),(1948,1949))),1954),(((((((((1642,1643),1644),((((1645,1646),1647),1651),(1648,(1649,1650)))),((1652,(((1653,(1654,1655)),1656),((1657,1658),(1659,(1660,1661))))),1662)),1993),((2006,2015),(((2007,((2010,(2011,(2012,2014))),2013)),2009),2008))),(1976,((2039,(2040,2041)),(((2042,2043),((((2044,(2045,2046)),((2047,2048),(2049,2050))),(((((2053,2054),2055),2056),2057),2661)),2052)),2051)))),((((1844,(1996,(2067,2068))),(1998,1999)),(((1979,1980),(1981,1982)),((2000,(2001,2002)),((2003,2004),2005)))),((1997,(2031,((((2032,2038),2037),(2033,2034)),(2035,2036)))),(((2063,2065),2064),2066)))),(((((1845,1846),((1943,1944),(1945,1946))),((1947,1969),((1962,(1967,1968)),(1963,(1964,(1965,1966)))))),(1958,((1959,1960),1961))),((1973,1974),1975)))),(((((((((1708,1709),1710),((1711,1713),1712)),(1714,1715)),(1716,(1721,(2058,(((2059,2062),2061),2060))))),(1717,(1718,(1719,1720)))),(1724,1725)),1740),((((1726,1727),1728),((((1729,((1730,1733),1732)),(1731,1735)),1734),((1736,1737),(1738,1739)))),1741))),(1696,1697)),((((((((1663,1664),1665),(((1667,1669),1668),1670)),1666),1671),((1672,(1673,1674)),1675)),(((((((1677,1683),(((((1678,1679),1681),1680),1682),1684)),1685),(((1686,1687),(((1688,1694),(1691,1692)),(1689,(1690,1693)))),(1695,1841))),((((((1698,1702),((1699,1701),1700)),((1703,((1704,1707),1706)),1705)),(((((((1814,((1827,1828),1834)),1815),1816),(1821,1822)),((((1817,1820),1818),1833),(((1819,1823),1824),(1825,1826)))),(1829,(1830,(1831,1832)))),((1955,1957),1956))),(((((1742,((((((((1743,((((1744,1745),((1750,1751),1752)),(1763,(((((1764,1765),1766),1767),1768),(1769,1770)))),((1746,(1748,1749)),1747))),(1753,1772)),1760),(1758,1759)),((((1754,1756),1755),1757),(1761,1771))),1762),(1773,(2076,2077))),(1774,((1811,1812),1813)))),((((1779,1780),(((1781,1782),1783),(1784,1786))),(1785,(((((1787,(1789,1794)),1788),(((((((1795,1797),1798),1796),(((1799,1802),1801),1800)),((1803,1804),1807)),1805),(1806,1808))),((1790,1791),1793)),1792))),(1809,1810))),1778),(1775,1776)),1777)),(((1836,1840),1837),(1838,1839)))),1842),(1835,(((1950,1951),1952),1953)))),((1722,1723),1994))),1676),1843),(((1970,1971),1972),1995)),((1991,1992),2087)),((((1983,1985),1984),((((1986,1987),1988),1989),1990)),2161)),((((((2078,2079),2081),2080),(2083,2084)),2082),(2085,2086))),((((((((((((((2370,2378),2371),(2372,(2373,2374))),((2375,2376),2377)),2382),(((2379,2381),(2380,(2387,2388))),2383)),((2384,2385),2386)),(((((((2389,2390),2391),2406),(2392,2393)),(((((2394,2395),2396),2397),((2398,2399),((2400,2401),2402))),(2403,(2427,2428)))),((2407,2431),2429)),((2404,2405),2430))),((((((2408,(2409,2411)),2410),(2425,2426)),((2413,((2420,2421),(2423,2424))),(((2414,2415),((2416,2417),2418)),2419))),2412),2422)),2432),(2433,((2434,2435),((((((((2436,2437),2441),(2438,(2439,2440))),2442),(2446,2447)),(2443,(2444,2445))),((2448,((((((((2449,(((2450,2451),2453),2454)),2452),(2455,2456)),2459),(2457,2458)),((2461,2462),2463)),2460),(2464,(2465,2466)))),(((((2467,2468),2469),2473),2470),(2471,2472)))),2474)))),2475),(2476,(((((2477,2478),((2479,2480),2481)),((2482,2483),2484)),((2485,((2486,2487),(2489,2490))),(2488,2491))),(2492,2493)))),2494)),(((2231,2232),2233),(2656,(2657,2658)))),((2136,(((((((((2162,(((2163,2165),2164),2166)),2167),2172),(2168,2169)),(2170,2171)),2173),((((2174,2182),((2175,2176),(((2177,2178),2179),(2180,2181)))),((2183,2184),2185)),((((((((((((2186,2187),(2188,2193)),(2190,2191)),(2189,((2196,2198),(2197,2204)))),2200),(2192,2199)),2195),2194),(2205,2206)),((2201,2203),2202)),2207),2208))),(((((2209,2210),2211),2212),2213),2664)),(2312,(2659,2660)))),((((((((2137,2138),(((2139,(2140,2141)),2142),2143)),((((((2144,2145),2150),(2148,2149)),(2146,2147)),2151),2152)),((2217,2218),(2219,(2220,2221)))),(2158,(2159,2160))),(((2153,2154),(2155,2156)),2157)),2598),(((((2222,2223),2226),(2224,2225)),(2227,2228)),(2229,2230))))),((((((((((2088,2093),2094),2091),(2089,2090)),2092),((((2095,2096),2131),(2133,2134)),(((((2097,(((2098,2099),(2100,((2101,2102),2103))),2104)),2105),2106),2127),(((2107,2108),2109),((((((((2110,2111),2112),2118),(2115,2119)),(((2114,(2121,2122)),(2116,2117)),2120)),2113),(2123,2124)),((2125,2126),(2128,2129))))))),2130),(2132,2135)),((((((((((((((((2495,2496),2498),(2497,((((2499,2504),2501),2500),2503))),2502),(((((2505,2507),2506),(2508,2509)),2510),2511)),((2562,2563),2564)),(2560,2561)),2574),2579),((2565,(2566,(2567,2568))),(2573,(2575,((2576,2580),(2577,2578)))))),(((((((2512,(2557,((2581,2582),((2583,2584),2585)))),2559),(2550,2551)),(((2513,2518),(2514,2515)),(2519,2520))),(2516,(2517,2549))),((((2521,2522),2523),((((((2524,2525),2526),2529),2527),(2530,((((2532,2533),2534),2558),((2538,2540),(2539,((2541,2542),2552)))))),(2531,((2535,2536),(2537,((2543,2544),(((2545,2546),2547),2548))))))),2528)),(((2553,2555),2554),2556))),2569),(2570,(2571,2572))),2586),2587),2665)),(2593,2663))),(((2214,2216),2215),(2592,(((2599,2600),(2601,2602)),(2603,(2604,(2605,2606)))))))),((((((((555,558),559),561),560),562),(556,557)),((2594,2597),(2595,2596))),((((563,564),(565,566)),567),((568,(2340,2341)),(((2342,2343),2344),(2345,2346))))))),((((((745,746),748),747),(768,(769,770))),(772,((((((((((810,(811,812)),((813,814),815)),(816,820)),817),818),819),(822,823)),821),824),825))),((759,(760,761)),762)))),(569,(((827,828),(829,(830,831))),(((2314,2315),(2319,2320)),((2316,2317),2318))))),758))))),(((21,22),26),29))),17),(((((7,(8,9)),14),13),((10,11),12)),((16,((25,27),41)),(23,24)))),(5,(19,20))),6)),2);
 093: 2 -938310.25 -952753.7872 (0,(1,((((((3,4),29),((15,(((18,37),((30,31),32)),(((28,33),(34,35)),(((36,((2653,2654),2655)),((38,39),40)),(((((((((((((((((((((((((42,((43,44),45)),46),47),(48,49)),60),59),((50,53),((51,52),(54,55)))),(61,62)),((56,57),58)),((((((71,72),189),(((((93,94),95),(96,97)),(((98,(((101,103),102),109)),((((99,100),((104,105),106)),107),108)),116)),((((110,111),112),114),(113,115)))),(((73,74),75),((((((76,77),78),(79,80)),((85,86),87)),((88,(90,91)),92)),(((81,(82,83)),84),89)))),(777,(808,809))),(((((117,((((173,174),((175,(176,177)),((((178,181),182),179),180))),186),185)),((((((((123,157),(((((124,125),126),((127,128),161)),((((((((129,130),133),132),134),131),162),152),((163,165),(169,170)))),(((135,143),((137,145),((144,159),146))),((((136,(140,(141,142))),138),(158,168)),139)))),(156,160)),154),(164,166)),((((147,148),153),(149,151)),(150,155))),(171,172)),167)),(((((118,119),120),121),122),(183,184))),(187,188)),((((((366,((367,368),369)),((((((370,378),371),372),(373,374)),(377,(379,380))),(375,376))),388),(((2321,(((((((2325,(2329,2330)),((2326,2327),2331)),2328),2333),2332),2335),2334)),((2322,2323),2324)),(2336,2337))),((2588,2591),(2589,2590))),(2338,2339))))),(((((((((((((((394,395),396),(397,435)),436),398),(((399,400),(((((((((401,402),(430,431)),432),(412,414)),((((403,404),407),(413,416)),((405,433),(406,408)))),((419,((((420,424),422),423),421)),(((425,(426,427)),428),429))),(409,410)),(411,417)),(415,418))),434)),(795,(796,797))),(586,587)),((437,(584,585)),438)),(741,742)),740),((((((((730,731),732),(733,734)),(736,737)),738),735),739),806)),((439,440),441)),((((580,581),582),778),(792,(793,794)))),((((725,726),727),(728,729)),((773,774),775)))),(((((((((((588,589),591),602),590),((((592,(((593,594),595),596)),597),598),(599,(600,601)))),((603,604),605)),606),607),(((((((((((((608,609),(610,616)),((611,615),((612,617),(613,614)))),(618,619)),620),(((637,638),(639,640)),(641,642))),((((631,633),632),(634,(635,(653,654)))),((636,((645,651),(646,((647,648),(649,650))))),(643,(655,656))))),644),(((621,((627,(628,629)),663)),(((622,623),((624,625),626)),630)),652)),657),(((659,660),661),662)),658),664)),((665,((798,(800,801)),799)),(666,667))),((((668,669),((((670,(671,672)),673),((674,683),((675,(680,682)),((677,678),679)))),676)),681),(((684,((685,(686,((687,689),688))),690)),((((692,(693,(695,724))),(((696,697),(((712,713),(((714,((((717,718),719),720),722)),(715,716)),721)),723)),(((699,700),(710,711)),(707,(708,709))))),694),(698,((701,706),(702,((703,704),705)))))),691)))),(((((483,484),485),486),(487,488)),(489,490))),((((453,((472,473),(474,475))),454),(((((((((461,462),464),463),466),465),(468,469)),467),583),((470,471),553))),(455,((476,(477,478)),482)))),(((456,(457,458)),459),491)),460),((((442,(443,444)),445),((((446,447),(448,449)),450),(451,452))),(((((479,480),481),767),((539,540),(763,764))),765))),((((493,494),(((((495,506),(496,504)),(498,((500,501),(502,503)))),(497,499)),505)),507),(532,535))),536),(((390,391),393),392)),((((492,525),(508,509)),(533,(((754,755),756),757))),((510,(523,524)),((511,((515,516),517)),((512,(513,514)),(((518,(519,520)),521),522)))))),(((((((63,(((((64,65),66),67),68),(69,70))),((537,538),((547,548),753))),749),(551,552)),771),((((541,((542,543),544)),(545,546)),(743,750)),(((((751,752),776),((802,(803,804)),805)),(((826,((2347,2348),2349)),((((2607,(2608,2609)),(2610,2611)),2650),(((((((((2612,2620),2638),(((((2613,2614),2619),2615),(2616,(2617,2618))),2637)),(((((2621,(2622,2623)),(2632,2633)),(((2626,2639),2631),(2627,((2628,2630),2629)))),(((2624,(2635,2636)),2641),2625)),2634)),2640),(2642,((2645,2646),2647))),(2643,2644)),2648),(2649,(2651,2652))))),((2350,2351),(((2352,2353),2354),(2355,2356))))),((((779,780),782),(781,807)),((((783,784),785),((786,((787,788),(789,790))),791)),2662))))),(((((526,(527,528)),530),529),531),((534,(549,550)),((((((((570,572),571),(573,(575,576))),577),574),578),579),744))))),758),((((((((((((((((190,((192,193),194)),(195,(196,197))),191),(((((198,199),(200,201)),((((202,203),204),((205,206),207)),208)),209),((((((((210,211),212),(213,214)),215),(216,217)),218),219),(((220,221),((222,224),223)),225)))),226),((358,359),(360,361))),((((((227,((228,(229,230)),231)),232),(357,(362,363))),233),((234,235),236)),237)),((((((((((((((238,239),(240,241)),242),253),(254,325)),(((243,((245,246),((247,(248,250)),249))),244),251)),((252,255),((256,257),258))),((((((((261,(266,267)),(262,263)),(268,((269,271),((270,272),((275,276),((((((280,(283,288)),((281,282),(284,287))),(285,286)),289),(291,292)),(290,((293,294),295)))))))),(264,265)),((273,274),(((((317,318),319),320),321),(322,324)))),((277,279),278)),((((296,297),(302,323)),(299,303)),(298,(((304,305),(306,307)),((((308,(309,310)),316),(((311,312),313),314)),315))))),(300,301))),(259,260)),((352,354),353)),351),(350,355)),(((((326,327),328),(((329,330),332),(331,336))),((333,334),335)),(((337,338),339),(340,341)))),(((342,(343,(((((344,346),345),347),348),349))),356),(((1619,1620),(1621,1622)),1623)))),(364,365)),2313),389),(((381,((382,383),384)),385),(386,387))),(((((((((((((((((832,((834,(835,836)),837)),(838,((((839,((842,843),844)),841),840),845))),833),(((((846,847),849),848),850),(851,852))),(((868,869),870),(((((871,872),873),875),874),(876,877)))),(((((853,((864,865),(866,867))),((859,862),(860,861))),(854,855)),((856,857),858)),863)),887),(((((((891,892),(((893,(894,895)),898),(896,913))),(914,915)),899),897),((((900,(901,902)),903),910),(((904,((905,907),(906,908))),909),(911,912)))),916)),(((((878,879),880),(((881,884),(882,883)),885)),886),((((928,929),(930,931)),((932,(933,934)),936)),935))),890),(888,889)),(((917,918),919),920)),1582),((926,927),(937,938))),((921,922),(923,(924,925)))),((((((((((((((((((939,940),943),942),(941,944)),((((945,(948,949)),946),947),(950,(951,((952,953),954))))),957),(((1262,1263),1264),(((((((((((((((1380,1381),1382),1448),(1383,(1450,1451))),(((1416,1417),1418),(1527,1528))),1415),(((((1392,1399),1398),(1396,1397)),((1393,1394),1395)),((1442,1443),(1458,1459)))),(1411,(1420,1421))),(1400,((1435,1436),((1525,1526),1538)))),1434),(((((1384,((1444,(1445,1446)),(1447,1449))),1390),((((1385,1386),1387),(1388,1389)),((1391,(1422,1423)),(1419,1441)))),1403),(((((1404,1405),1406),((1407,1408),1410)),1409),((1424,1425),(1426,(((1485,1486),((((1487,1489),1488),1490),1492)),1491)))))),((1402,1438),((1412,1414),1413))),(((((1427,(1433,(1456,1457))),((((1428,1429),1430),1431),1432)),(1493,(((1507,(1508,1509)),1580),1510))),1437),((1452,1453),(1454,1455)))),((1401,1439),1440)),(((1513,1514),(((1515,1516),1575),((1577,1578),1579))),1529)))),(((((((((((((955,956),(((1266,1270),(1267,1268)),1269)),1257),(1075,(1076,(1077,1078)))),((1079,1080),(1081,(1082,1083)))),1094),(((((1084,1085),1086),((1087,(1095,1096)),(1088,1089))),((((1135,1136),1251),(1260,1261)),(((1179,1180),1183),1181))),((1090,1092),((1091,1134),((1093,(1126,1127)),1124))))),((((((((((((((1097,1101),(1099,1102)),1098),1100),1103),(((1116,1118),1117),1119)),1104),(1109,(1110,1113))),(1114,1115)),(1112,1120)),(1111,(1173,1174))),((((1105,1106),1107),1122),(1108,1121))),((1123,1258),1125)),(1271,1272))),1259),((1164,1165),((1182,1249),1250))),(((((((1137,(1252,1253)),((1158,1159),1256)),((1156,1157),1178)),(1138,(1153,((1166,(((1167,1168),1169),(1170,1171))),((1172,1177),(1175,1176)))))),(1161,1162)),((1139,1163),((1140,1141),1160))),(1142,1143))),(((((((((1144,1145),(1146,1147)),1150),(1148,1149)),1186),((1151,1152),1155)),(1154,1265)),(1187,(1254,1255))),(1184,1185))),((((((((1221,1245),1235),(((1232,1233),1234),1247)),(1236,1246)),1237),(((((1222,1223),1227),1224),(1225,1226)),((1228,((1229,1512),1231)),(1230,1248)))),(((1238,1239),1244),((1241,1242),1243))),1240))),(((((1193,(1194,1196)),1195),(1197,(1198,1199))),((((((((1200,(1215,1216)),(1205,(1206,(1207,1522)))),1209),1201),(((1210,1211),1217),((1212,1214),1213))),(1208,1218)),((1202,1203),1204)),(1219,1220))),(1273,(((1517,1518),(1520,1521)),1519)))),((((((((((((958,(959,990)),((985,988),(986,987))),((((((974,979),(975,976)),977),978),((980,981),((982,983),984))),989)),((((1465,1466),(((1467,1468),1469),((1470,(1471,1472)),(1473,1474)))),(1477,((1478,1479),1480))),(1475,1476))),((963,967),((964,965),966))),(1460,((1461,(1462,1463)),1464))),(((960,961),962),((968,(971,972)),(969,970)))),(973,991)),(((1317,(((((1318,((1319,1320),(1322,1326))),1321),(1323,1324)),(((1325,1337),(1328,1329)),1327)),(1330,(1332,(1336,1338))))),((1333,1334),1335)),1331)),((((((((994,995),996),(((((997,998),999),1000),(1001,(1002,(1003,1004)))),1316)),((1005,1576),(1539,1540))),((((((((1006,1011),1009),1007),1008),1010),1012),1013),1584)),((1014,(1016,1017)),1015)),(((((((1019,1020),1024),((1021,1022),1023)),(1025,1026)),1027),(((((((((((1541,1542),((1543,1544),(((((1545,1548),(1547,1549)),1546),(1550,1552)),1551))),1555),(1553,1554)),(1556,1557)),(1558,1559)),1560),1561),(((1562,1563),((1564,1565),1566)),(1567,1568))),(1569,(1570,1571))),(1572,1573))),(1128,((1129,((1132,1281),1133)),(1130,1131))))),((1313,1314),1315))),(1483,1484)),((((((1018,1312),(1064,1065)),(1062,1063)),(1056,((((1057,1058),1060),1059),1061))),(((1055,(((1301,1302),(((1303,1306),(1304,1305)),(1309,1310))),1506)),(((1298,1299),1300),1344)),(1066,(((1188,(((1189,1190),1192),1191)),(1307,1308)),(1282,1290))))),((1284,1311),(((((1285,1286),((1287,1288),1289)),(1291,1523)),(1501,1524)),((1502,1503),1504)))))),(((((992,993),1283),1498),((((((1042,1047),((1044,1045),1046)),1043),(1048,(((1067,1068),1069),1070))),(1049,1050)),1499)),(((1051,1052),1053),1054))),((((((1028,1029),(1030,(((((1031,1505),1034),1032),1033),1035))),((((1036,(1038,(1039,1040))),1037),1041),(((1274,1275),((1276,1277),(1278,1279))),1280))),(1072,1073)),((1074,(((1292,1293),(1294,1295)),(1296,1297))),((1481,1482),1511))),1071)),(1376,((1377,1378),1379))),(((1494,1495),(1496,1497)),1500)),(1339,((((((1340,(((1350,(1352,1353)),1351),1354)),1349),((((1341,((1345,1346),1355)),(1372,1373)),1342),(1343,(1347,1348)))),((((1356,1357),(1366,1367)),((1358,((1361,1362),1363)),(1359,(1360,(1364,1365))))),1368)),((1369,1370),1371)),(1374,1375)))),(((((1531,1532),(1533,1534)),1536),1535),(1537,1574))),(1530,1581)),1583)),((((((((1585,1586),(1587,(1588,1589))),(((((1590,1591),1592),1593),1598),((1594,(1595,1596)),(1597,(1611,1612))))),(((((1599,1605),1602),1604),(1600,1601)),1603)),((1606,1607),((1608,1610),1609))),(1615,(1616,(1617,1618)))),1613),1614))),((554,766),((((((((((555,558),559),561),560),562),(556,557)),((2594,(2595,2596)),2597)),(((563,564),(565,566)),567)),((568,(2340,2341)),(((2342,2343),2344),(2345,2346)))),((((((((((((((((((((((((1624,1631),(1629,1630)),((1625,1628),(1626,1627))),((1637,(((1638,1640),1639),1641)),((2072,2073),(2074,2075)))),((1632,1636),(1633,(1634,1635)))),((2069,2070),2071)),(((((((((2234,2235),(2238,2239)),((2247,2251),((((2248,2249),2250),(2254,2255)),(2252,2253)))),((((((2240,(2241,2242)),(2246,2271)),((2243,2245),2244)),((2256,(((((2258,2259),2261),2260),((2262,2263),2264)),2265)),2257)),2266),((2267,2270),(2268,2269)))),((((2236,2237),((((2290,2293),(2291,2292)),((((2294,2295),2296),((2297,2299),2298)),2300)),2301)),((2273,2274),2288)),((((((2278,2280),2279),(2281,2282)),(2285,(2286,2287))),(2283,2284)),2289))),((2272,(2275,2276)),(2277,(2302,(2303,2304))))),((((2305,2306),(2307,2308)),2309),2310)),2311),(((2357,((((2358,(2359,2360)),(2361,2362)),2363),(2364,2367))),(2365,2366)),(2368,2369)))),((((2016,2017),((2018,(2019,2020)),2021)),(2022,2023)),((2024,((2025,2026),((2027,2028),2029))),2030))),((((((((((1847,1848),1849),((1857,1858),1859)),((((((1850,1851),1852),1853),1854),((1856,1860),1931)),1855)),1941),(((1901,1902),((((1903,(((((1904,1905),1907),(1906,(1909,1912))),1910),(1908,1911))),(1914,1915)),1913),(1916,1917))),((1923,((1924,((1925,1926),(1927,1928))),(1929,1930))),(((1935,1936),1937),1942)))),((1933,1934),1940)),((((1861,(1863,(1864,1865))),1862),(((1866,(1867,(1868,(1869,(1871,(1873,1874)))))),(1870,1872)),((((1918,1921),(1919,1920)),1922),1932))),((((((((1875,(1876,1877)),1878),1879),((1880,(1889,(1895,1896))),(((1881,1883),(1891,1892)),((1882,(1887,1888)),((1884,1885),1886))))),1893),1890),(((1897,1898),1899),1900)),1894))),(1938,1939)),(1948,1949))),(1954,(1977,1978))),(((((((((1642,1643),1644),((((1645,1646),1647),1651),(1648,(1649,1650)))),((1652,(((1653,(1654,1655)),1656),((1657,1658),(1659,(1660,1661))))),1662)),1993),(((2006,2015),(((2007,((2010,2011),((2012,2014),2013))),2009),2008)),(((2063,2065),2064),2066))),(1976,((2039,(2040,2041)),(((2042,2043),((((2044,(2045,2046)),((2047,2048),(2049,2050))),(((((2053,2054),2055),2056),2057),2661)),2052)),2051)))),(((1844,(((1979,1980),(1981,1982)),(1998,1999))),((2000,(2001,2002)),((2003,2004),2005))),((1996,(2067,2068)),(1997,((2031,(2035,2036)),(((2032,2038),2037),(2033,2034))))))),(((((1845,1846),((1943,1944),(1945,1946))),((1947,1969),((1962,(1967,1968)),(1963,(1964,(1965,1966)))))),(1958,((1959,1960),1961))),((1973,1974),1975)))),((((((((((1708,1709),1710),((1711,1713),1712)),(1714,1715)),1716),(1721,(2058,(((2059,2062),2061),2060)))),(1717,(1718,(1719,1720)))),(1724,1725)),1740),((((1726,1727),1728),((((1729,((1730,1733),1732)),(1731,1735)),1734),((1736,1737),(1738,1739)))),1741))),(((((((((1663,1664),1665),(((1667,1669),1668),1670)),1666),1671),(1672,(1673,1674))),(((((((1677,1683),(((((1678,1680),1679),1681),1682),1684)),1685),(((1686,1687),(((1688,1692),(1691,1694)),(1689,(1690,1693)))),(1695,1841))),((((((1698,1702),((1699,1701),1700)),((1703,((1704,1707),1706)),1705)),((((((((((1814,((1827,1828),1834)),1815),1816),(1821,1822)),((1819,1823),1824)),(1825,1826)),((1817,1818),1820)),1833),(1829,(1830,(1831,1832)))),((1955,1957),1956))),(((((1742,((((((((1743,((((1744,1745),((1750,1751),1752)),(1763,(((((1764,1765),1766),1767),1768),(1769,1770)))),((1746,(1748,1749)),1747))),(1753,1772)),1760),(1758,1759)),((((1754,1756),1755),1757),(1761,1771))),1762),(1773,(2076,2077))),(1774,((1811,1812),1813)))),((((1779,1780),(((1781,1782),1783),(1784,1786))),(1785,(((((1787,(1789,1794)),1788),(((((((1795,1797),1798),1796),(((1799,1802),1801),1800)),((1803,1804),1807)),1805),(1806,1808))),((1790,1791),1793)),1792))),(1809,1810))),1778),(1775,1776)),1777)),(((1836,1840),1837),(1838,1839)))),(1835,1842)),(((1950,1951),1952),1953))),((1722,1723),1994)),(1675,1676))),(1696,1697)),(1843,1995)),((1970,1971),1972)),((1991,1992),2087)),((((1983,1985),1984),((((1986,1987),1988),1989),1990)),2161)),((((2078,(2079,(2080,2081))),2082),(2083,2084)),(2085,2086))),(((((((((((((((2370,2378),2371),(2372,(2373,2374))),((2375,2376),2377)),2382),((2384,2385),2386)),2383),((2379,2380),(2381,(2387,2388)))),2430),((((((2389,2390),2391),2406),(2392,2393)),((((((2394,2395),2396),2397),((2398,2399),((2400,2401),2402))),2403),(2427,2428))),((2404,2405),((2407,2431),2429)))),((((((2408,((2409,2412),2411)),2410),(2413,2419)),((2414,2415),(((2416,2417),2418),(2425,2426)))),((2420,2421),(2423,2424))),2422)),2432),2475),(2433,((2434,2435),((((((((2436,2437),2441),(2438,(2439,2440))),2442),(2446,2447)),(2443,(2444,2445))),((2448,((((((((2449,(((2450,2451),2453),2454)),2452),(2455,2456)),2459),(2457,2458)),((2461,2462),2463)),2460),(2464,(2465,2466)))),(((((2467,2468),2469),2473),2470),(2471,2472)))),2474)))),(2476,((((((2477,2478),2481),(2479,2480)),((2482,2483),2484)),((2485,((2486,2487),(2489,2490))),(2488,2491))),(2492,2493))))),((((2231,2232),2233),2494),(2656,(2657,2658)))),((2136,(((((((((2162,(((2163,2165),2164),2166)),2167),2172),(2168,2169)),(2170,2171)),2173),(((2174,(((2175,2176),2182),((((2177,2178),2179),2181),2180))),((2183,2184),2185)),(((((((((((2186,2187),(2188,2193)),(2189,(2196,((2197,2204),2198)))),((2190,2191),2200)),(2192,2199)),2195),2194),(2205,2206)),((2201,2203),2202)),2207),2208))),(((((2209,2210),2211),2212),2213),2664)),(2312,(2659,2660)))),(((((((2137,2138),(((2139,(2140,2141)),2142),2143)),((((((2144,2145),2150),(2148,2149)),(2146,2147)),2151),2152)),((2217,2218),(2219,(2220,2221)))),(2158,(2159,2160))),2598),((((2153,2154),(2155,2156)),2157),((((2222,2223),((2224,2225),2226)),(2227,2228)),(2229,2230)))))),(((((((((((2088,2093),2094),2091),(2089,2090)),2092),((((2095,2096),2131),(2133,2134)),(((((2097,(((2098,2099),(2100,((2101,2102),2103))),2104)),2105),2106),2127),((((2107,2108),2109),((2125,2126),(2128,2129))),((((((((2110,2111),2112),2118),2115),(2113,2119)),((2114,(2116,2117)),2120)),(2121,2122)),(2123,2124)))))),2130),(2132,2135)),2592),((((((((((2495,2496),2498),(2497,((((2499,2504),2501),2500),2503))),2502),(((((2505,2507),2506),(2508,2509)),2510),2511)),((2562,2563),2564)),(2560,2561)),(((((((((2512,(2557,((2581,2582),((2583,2584),2585)))),2559),(2550,2551)),(((2513,2518),(2514,2515)),(2519,2520))),(2516,((2517,((2553,2554),(2555,2556))),2549))),((2521,2522),(2523,(((((((2524,2525),2526),2529),2527),(2530,(((2532,2533),2534),(((2538,2540),2558),(2539,((2541,2542),2552)))))),(2531,((2535,2536),(2537,((2543,2544),((2545,(2546,2547)),2548)))))),2528)))),2569),((2570,2586),(2571,2572))),((((2565,2573),(2566,(2567,2568))),(2575,((2576,2580),(2577,2578)))),(2574,2579)))),2587),2665)),(2593,2663))),(((2214,2216),2215),(((2599,2600),(2601,2602)),(2603,(2604,(2605,2606))))))))),(((827,828),(829,(830,831))),(((2314,2315),(2319,2320)),((2316,2317),2318)))),569)),(((((745,746),747),(748,(768,(769,770)))),((759,(760,761)),762)),(772,((((((((((810,(811,812)),((813,814),815)),(816,820)),817),818),819),(822,823)),821),824),825)))))))),(17,((21,22),26)))),((((((7,8),9),14),13),((10,11),12)),((16,((25,27),41)),(23,24)))),(5,(19,20))),6)),2);
 094: 1 -954096 -952789.7818 (0,(1,(((((((3,4),29),(((15,18),((((28,33),(34,35)),((30,31),32)),((((36,((2653,2654),2655)),((38,39),40)),(((((((((((((((((((((((42,((43,44),45)),46),47),(48,49)),60),59),(((50,53),(54,55)),(51,52))),(61,62)),((56,57),58)),((((580,581),582),778),(792,(793,794)))),(((((((((394,395),396),(397,435)),(398,436)),(((399,400),((((((((((401,402),(430,431)),432),414),((((403,404),407),412),(((405,433),(406,408)),(413,416)))),(((425,(426,427)),428),429)),(417,(419,((((420,424),422),423),421)))),411),(409,410)),(415,418))),434)),((((437,(584,585)),438),(586,587)),((741,742),(795,(796,797))))),740),(((((((730,731),732),(733,734)),738),(735,(736,737))),739),806)),((439,440),441))),(((((((71,72),189),(((((93,94),95),(96,97)),((((98,((101,103),102)),((((99,100),((104,105),106)),107),108)),109),116)),((((110,111),112),114),(113,115)))),(((73,74),75),((((((76,77),78),(79,80)),((85,86),87)),(88,((90,92),91))),(((81,(82,83)),84),89)))),((((((117,((((173,174),((175,(176,177)),((((178,181),182),179),180))),186),185)),(((((((((123,157),(156,160)),((((((124,125),126),(127,128)),161),(((((((((129,130),133),132),134),131),162),(169,170)),(152,163)),165)),(((135,(137,145)),(143,((144,159),146))),((((136,(140,(141,142))),158),138),(139,168))))),154),166),((((147,148),153),(149,151)),(150,155))),(171,172)),164),167)),(((((118,119),120),121),122),(183,184))),(187,188)),((((((366,((367,368),369)),((((((370,378),371),372),(373,374)),(377,(379,380))),(375,376))),388),((2321,(((((((2325,(2329,2330)),((2326,2327),2331)),2328),2333),2332),2335),2334)),(((2322,2323),2324),(2336,2337)))),((2588,2591),(2589,2590))),(2338,2339))),777)),(808,809)),((((((((((((588,589),591),602),590),((((592,(((593,594),595),596)),597),598),(599,(600,601)))),((603,604),605)),606),607),((((668,669),((((670,(671,672)),673),(((674,675),683),(((677,678),680),(679,682)))),676)),681),(((684,((685,(686,((687,689),688))),690)),((((692,(((693,695),724),694)),(((696,697),(((712,713),(((714,((((717,718),719),720),722)),(715,716)),721)),723)),(((699,700),(710,711)),(707,(708,709))))),698),((701,706),(702,((703,704),705))))),691))),((((((((((((((608,609),(610,((611,((612,617),(613,614))),(615,616)))),(618,619)),620),(((637,638),(639,640)),(641,642))),(631,((((632,633),634),(635,(653,654))),((636,((645,651),(646,((647,648),(649,650))))),(643,(655,656)))))),644),652),((621,((627,(628,629)),663)),(((622,623),((624,625),626)),630))),657),(((659,660),661),662)),658),664),((665,((798,(800,801)),799)),(666,667)))),(((725,726),727),(728,729))),((773,774),775)))),(((((483,484),485),486),(487,488)),(489,490))),((((453,((472,473),(474,475))),454),(((((((((461,462),464),463),466),465),(468,469)),467),583),((470,471),553))),(((455,(476,(477,478))),482),(((456,(457,458)),459),491)))),460),((((442,(443,444)),445),(((((446,447),449),448),450),(451,452))),(((((479,480),481),767),((539,540),(763,764))),765))),(((((493,494),(((((495,506),(496,504)),(498,((500,501),(502,503)))),(497,499)),505)),507),(532,535)),536)),((390,391),(392,393))),((((492,525),(508,509)),(533,(((754,755),756),757))),((510,((511,((515,516),517)),((512,(513,514)),(((518,(519,520)),521),522)))),(523,524)))),((((((((63,(((((64,65),66),67),68),(69,70))),(537,538)),((547,548),753)),(749,(750,771))),(551,552)),(((541,((542,543),544)),(545,546)),(743,(((((751,752),776),((802,(803,804)),805)),((((779,780),782),(781,((((783,784),785),((786,((787,788),(789,790))),791)),807))),((826,((2347,2348),2349)),2662))),(((2350,2351),(((2352,2353),2354),(2355,2356))),((((2607,(2608,2609)),(2610,2611)),2650),(((((((((2612,2620),2638),(((((2613,2614),2619),2615),(2616,(2617,2618))),2637)),(((((2621,2623),2622),((((2624,(2635,2636)),2625),2641),(2632,2633))),2634),((((2626,2639),2631),(2627,((2628,2630),2629))),2640))),((2645,2646),2647)),2642),(2643,2644)),2648),(2649,(2651,2652))))))))),((((526,(527,528)),530),529),531)),((534,(549,550)),((((((((570,572),571),(573,(575,576))),577),574),578),579),744)))),758),((((((((((((((((190,(192,(193,194))),(195,(196,197))),191),(((((198,199),(200,201)),((((202,203),204),((205,206),207)),208)),209),((((((((210,211),212),(213,214)),215),(216,217)),218),219),(((220,221),((222,224),223)),225)))),226),((358,359),(360,361))),(((((227,((228,(229,230)),231)),232),(((234,235),236),237)),233),(357,(362,363)))),((((((((((((238,239),(240,241)),242),253),(254,325)),(((((243,(((245,246),249),(247,(248,250)))),244),255),(251,252)),((256,257),258))),((((((((261,(266,267)),(262,263)),((((269,271),(270,272)),((275,276),(((((280,((281,282),(((283,288),287),284))),(285,286)),289),(291,292)),(290,((293,294),295))))),((273,274),(((((317,318),319),320),321),(322,324))))),268),(264,265)),((277,279),278)),(((((296,297),302),(303,323)),299),(298,(((304,305),(306,307)),(((((308,(309,310)),(313,316)),(311,312)),314),315))))),(300,301))),(259,260)),(351,((352,354),353))),(350,355)),(((((326,327),328),(((329,330),332),(331,336))),((333,334),335)),(((337,338),339),(340,341)))),(((342,(343,(((((344,346),345),347),348),349))),356),(((1619,1620),(1621,1622)),1623)))),(364,365)),2313),389),(((((((((((((((((832,((834,(835,836)),837)),(838,((((839,((842,843),844)),841),840),845))),833),(((((846,847),849),848),850),(851,852))),(((868,869),870),(((((871,872),873),875),874),(876,877)))),(((((853,((864,865),(866,867))),((859,862),(860,861))),(854,855)),((856,857),858)),863)),887),((((((((891,892),914),(((893,(894,895)),898),(896,913))),915),899),897),((((900,(901,902)),903),910),((904,((905,907),(906,908))),(909,(911,912))))),916)),(((((878,879),880),(((881,884),(882,883)),885)),886),((((928,929),(930,931)),((932,(933,934)),936)),935))),890),(888,889)),(((917,918),919),920)),1582),((926,927),(937,938))),((921,922),(923,(924,925)))),(((((((((((((((939,940),943),942),(941,944)),((((((945,(948,949)),946),947),951),950),((952,953),954))),957),(((1262,1263),1264),((((((((((((1380,1381),1382),(1383,(1448,(1450,1451)))),((1416,1417),1418)),1415),(((((1392,1399),1398),(1396,1397)),((1393,1394),1395)),(((1442,1443),(1527,1528)),(1458,1459)))),((((((1384,((1444,(1445,1446)),(1447,1449))),1390),(((1385,1386),1387),(1388,1389))),((1391,(1419,1441)),(1403,(1422,1423)))),(((((1404,1405),1406),((1407,1408),1410)),1409),((1424,1425),(1426,(((1485,1486),((((1487,1489),1488),1490),1492)),1491))))),((1411,(1420,1421)),((1435,1436),((1525,1526),1538))))),(((((1427,(1433,(1456,1457))),((((1428,1429),1430),1431),1432)),(1493,(((1507,(1508,1509)),1580),1510))),1437),((1452,1453),(1454,1455)))),1400),(((1402,1438),((1412,1414),1413)),1434)),((1401,1439),1440)),(((1513,1514),(((1515,1516),1575),((1577,1578),1579))),1529)))),((((((((((955,956),(((1266,1270),(1267,1268)),1269)),1257),(1075,(1076,(1077,1078)))),((((1079,1080),(1081,(1082,1083))),(((((1084,1085),1086),((1087,(1095,1096)),(1088,1089))),(((1090,(1091,1134)),((1093,(1126,1127)),1124)),1092)),((((1135,1251),(1260,1261)),1136),(((1179,1180),1183),1181)))),((1094,(1271,1272)),(((((((((((((1097,1101),(1099,1102)),1098),1100),1103),(((1116,1118),1117),1119)),1104),(1109,(1110,1113))),(1114,1115)),(1112,1120)),(1111,(1173,1174))),((((1105,1106),1107),1122),(1108,1121))),((1123,1258),1125))))),1259),((1164,1165),((1182,1249),1250))),((((((1137,(1252,1253)),((1158,1159),1256)),((1156,1157),1178)),(1138,(1153,((1166,(((1167,1168),1169),(1170,1171))),((1172,1177),(1175,1176)))))),(1142,(1161,1162))),((((1139,1163),1160),(1140,1141)),1143))),(((((((((1221,1245),1235),(((1232,1233),1234),1247)),1236),1237),1246),(((((1222,1223),1227),1224),(1225,1226)),((1228,((1229,1512),1231)),(1230,1248)))),(((1238,1239),1244),((1241,1242),1243))),1240)),((((((((1144,(1145,(1146,1147))),1150),((1148,1149),1186)),((1151,1152),1155)),1154),((1254,1255),1265)),1187),(1184,1185)))),(((((1193,(1194,1196)),1195),(1197,(1198,1199))),(((((((((1200,(1215,1216)),(1205,(1206,(1207,1522)))),(1208,1218)),(1201,1209)),(((1210,1211),1217),((1212,1214),1213))),1203),1204),1202),(1219,1220))),(1273,(((1517,1518),(1520,1521)),1519)))),(((((((((((((958,(959,(((985,988),(986,987)),990))),(((974,979),(((975,976),977),978)),(((980,981),(984,989)),(982,983)))),((((1465,1466),(((1467,1468),1469),((1470,(1471,1472)),(1473,1474)))),(1477,((1478,1479),1480))),(1475,1476))),(((963,967),((964,965),966)),(1460,(((1461,1463),1462),1464)))),(((960,961),962),((968,(971,972)),(969,970)))),(973,991)),(((1317,(((((1318,((1319,1320),(1322,1326))),1321),(1323,1324)),(((1325,1337),(1328,1329)),1327)),(1330,(1332,(1336,1338))))),((1333,1334),1335)),1331)),(1483,1484)),((((((((994,995),996),((((((997,998),999),1000),(1001,(1002,(1003,1004)))),1316),((1005,1576),(1539,1540)))),1584),((1014,(1016,1017)),1015)),((((((((1006,1011),1009),1007),1008),1010),1012),1013),(((((1019,1020),1024),((1021,1022),1023)),1027),(1025,1026)))),(1128,((1129,((1132,1281),1133)),(1130,1131)))),(((1313,1314),1315),(((((((((((1541,1542),(((1543,1544),((1545,((1546,1548),(1547,1549))),1551)),(1550,1552))),1555),(1553,1554)),(1556,1557)),(1558,1559)),1560),1561),(((1562,1563),((1564,1566),1565)),(1567,1568))),(1569,(1570,1571))),(1572,1573))))),((1018,(((1062,1063),1312),(1064,1065))),((1056,1061),(((1057,1058),1060),1059)))),(((((((1028,1029),(1030,(((((1031,1505),1034),1032),1033),1035))),((((1036,(1038,(1039,1040))),1037),1041),(((1274,1275),1280),((1276,1277),(1278,1279))))),(1072,1073)),(((1074,(((1292,1293),(1294,1295)),(1296,1297))),(1481,1482)),1511)),1071),(((1055,(((1298,1299),1300),1344)),(((1301,1302),1506),(((1303,1306),(1304,1305)),(1309,1310)))),(1066,(((((1188,1191),(1189,1190)),1192),(1307,1308)),(1282,1290)))))),(((((992,993),1283),1498),((((((1042,1047),((1044,1045),1046)),1043),(1049,1050)),(1048,(((1067,1068),1070),1069))),1499)),(((1051,1052),1053),1054))),(((1284,((1502,1503),1504)),1311),((((1285,1286),((1287,1288),1289)),1524),((1291,1523),1501))))),(((1376,1379),(1377,1378)),(((1494,1495),(1496,1497)),1500))),((((1531,1532),((1533,1535),1534)),1536),(1537,1574))),((1339,(1374,1375)),(((((1340,(((1350,(1352,1353)),1351),1354)),1349),((((1341,(1345,1346)),(1355,(1372,1373))),1342),(1343,(1347,1348)))),((((1356,1357),(1366,1367)),(((1358,((1361,1362),1363)),(1359,1360)),(1364,1365))),1368)),((1369,1370),1371)))),(1530,1581)),1583)),(((((((((1585,1586),(1588,1589)),1587),((((1590,1591),1593),1592),(((1594,(1595,1596)),(1597,(1611,1612))),1598))),(((((1599,1605),1602),1604),(1600,1601)),1603)),((1606,1607),((1608,1610),1609))),(1615,(1616,(1617,1618)))),1613),1614))),(((381,((382,383),384)),385),(386,387))),(((554,766),(((((((((((((((((((((((((1624,1631),(1629,1630)),((1625,1628),(1626,1627))),((1637,(((1638,1640),1639),1641)),((2072,2073),(2074,2075)))),((1632,1636),(1633,(1634,1635)))),((2069,2070),2071)),(((((((2234,2235),(((2238,2239),((2247,2251),((((2248,2249),2250),(2254,2255)),(2252,2253)))),(((((2240,(2241,2242)),(2246,2271)),((2243,2245),2244)),(((2256,(((((2258,2259),2261),((2262,2263),2264)),2260),2265)),2257),2266)),((2267,2270),(2268,2269))))),((((2236,2237),((2273,2274),(((((2290,2293),(2291,2292)),(((2294,2295),2296),((2297,2299),2298))),2300),2301))),2288),(((((((2278,2280),2279),2282),2281),2285),((2283,2284),(2286,2287))),2289))),((2272,(2302,(2303,2304))),((2275,2276),2277))),((((2305,2306),(2307,2308)),2309),2310)),2311),(((2357,((((2358,(2359,2360)),(2361,2362)),2363),(2364,2367))),(2365,2366)),(2368,2369)))),((((2016,2017),((2018,(2019,2020)),2021)),(2022,2023)),((2024,((2025,2026),((2027,2028),2029))),2030))),(1977,1978)),(((((((((((((1847,1849),((1857,1858),1859)),1848),(((((1850,1851),1852),1853),1854),1855)),((1856,1860),1931)),1941),((1901,1902),((((1903,(((((1904,1905),(1906,(1909,1912))),1907),(1910,1911)),1908)),(1914,1915)),1913),(1916,1917)))),(((1923,(1929,1930)),(1924,((1925,1926),(1927,1928)))),(((1935,1936),1937),1942))),1940),(1933,1934)),((((1861,(1863,(1864,1865))),1862),(((1866,(1867,(1868,(1869,(1871,(1873,1874)))))),(1870,1872)),((((1918,1921),(1919,1920)),1922),1932))),((((((((1875,(1876,1877)),1878),1879),(((1880,(1889,(1895,1896))),((1882,((1884,1885),1886)),(1887,1888))),((1881,1883),(1891,1892)))),1893),1890),(((1897,1898),1899),1900)),1894))),(1938,1939)),(1948,1949))),1954),((((((((((1642,1643),1644),((((1645,1646),1647),1651),(1648,(1649,1650)))),((1652,(((1653,(1654,1655)),1656),((1657,1658),(1659,(1660,1661))))),1662)),1993),((2006,2015),((2007,(2008,2009)),(((2010,2011),(2012,2014)),2013)))),(1976,((2039,(2040,2041)),(((2042,2043),((((2044,(2045,2046)),((2047,2048),(2049,2050))),(((((2053,2054),2055),2056),2057),2661)),2052)),2051)))),(((2063,2065),2064),2066)),(((1844,(1998,1999)),(((1979,1980),(1981,1982)),((2000,(2001,2002)),((2003,2004),2005)))),((1996,(2067,2068)),(1997,(2031,((((2032,2038),2037),(2033,2034)),(2035,2036))))))),(((((1845,1846),((1943,1944),(1945,1946))),((1947,1969),((1962,(1967,1968)),(1963,(1964,(1965,1966)))))),(1958,((1959,1960),1961))),((1973,1974),1975)))),(((((((((1708,1709),1710),((1711,1713),1712)),(1714,1715)),(1716,1721)),((1717,(1718,(1719,1720))),(2058,(((2059,2062),2061),2060)))),(1724,1725)),1740),((((1726,1727),1728),((((1729,((1730,1733),1732)),(1731,1735)),1734),((1736,1737),(1738,1739)))),1741))),(1696,1697)),(((((((((1663,1664),1665),(((1667,1669),1668),1670)),1666),1671),(1672,(1673,1674))),(((((((1677,1683),(((((1678,1679),1681),1680),1682),1684)),1685),((((1686,1687),((1689,(1690,1693)),((1691,1694),1692))),1688),(1695,1841))),((((((1698,1702),((1699,1701),1700)),((1703,((1704,1707),1706)),1705)),(((((((((1814,((1827,1828),1834)),1815),1816),(1821,1822)),((1819,1823),1824)),(((1817,1818),1820),1833)),(1825,1826)),(1829,(1830,(1831,1832)))),((1955,1957),1956))),((((((1742,(((((((1743,((((1744,1745),((1750,1751),1752)),(1763,(((((1764,1765),1766),1767),1768),(1769,1770)))),((1746,(1748,1749)),1747))),(1753,1772)),1760),(1758,1759)),((((1754,1756),1755),1757),(1761,1771))),1762),(1773,(2076,2077)))),(1774,((1811,1812),1813))),(((1779,1780),(((1781,1782),1783),(1784,1786))),((1785,(((((1787,(1789,1794)),1788),(((((((1795,1797),1798),1796),(((1799,1802),1801),1800)),((1803,1804),1807)),1805),(1806,1808))),((1790,1791),1793)),1792)),(1809,1810)))),1778),(1775,1776)),1777)),(((1836,1840),1837),(1838,1839)))),1842),(1835,(((1950,1951),1952),1953)))),((1722,1723),1994)),(1675,1676))),(1843,((1970,1971),1972))),1995),((1991,1992),2087)),((((1983,1985),1984),((((1986,1987),1988),1989),1990)),2161)),(((((2078,2079),(2080,2081)),(2083,2084)),2082),(2085,2086))),(((((((((((((2370,2378),2371),(2372,(2373,2374))),((2375,2376),2377)),2382),(((2379,2381),(2380,(2387,2388))),2383)),((2384,2385),2386)),(((((((2389,2390),2391),2406),(2392,2393)),(((((2394,2395),2396),2397),((2398,2399),((2400,2401),2402))),(2403,(2427,2428)))),((2407,2431),2429)),((2404,2405),2430))),((((((2408,(2409,2411)),2410),(2413,(((2414,2415),((2416,2417),2418)),2419))),(2412,2422)),(2425,2426)),((2420,2421),(2423,2424)))),2432),(2433,((2434,2435),((((((((2436,2437),2441),(2438,(2439,2440))),2442),(2446,2447)),(2443,(2444,2445))),((2448,((((((((2449,(((2450,2451),2453),2454)),2452),(2455,2456)),2459),(2457,2458)),((2461,2462),2463)),2460),(2464,(2465,2466)))),(((((2467,2468),2469),2473),2470),(2471,2472)))),2474)))),2475),(2476,((((((2477,2478),2481),(2479,2480)),((2482,2483),2484)),((2485,((2486,2487),(2489,2490))),(2488,2491))),(2492,2493))))),((((2231,2232),2233),2494),(2656,(2657,2658)))),(((2136,(((((((2162,(((2163,2165),2164),(2166,2167))),2172),(2168,2169)),(2170,2171)),2173),((((2174,2182),((2175,2176),(((2177,2178),2179),(2180,2181)))),((2183,2184),2185)),(((((((((((2186,2187),(2188,2193)),(2189,((2196,(2197,2204)),2198))),((2190,2191),2200)),(2192,2199)),2195),2194),(2205,2206)),((2201,2203),2202)),2207),2208))),(((((2209,2210),2211),2212),2213),2664))),(2312,(2659,2660))),((((((((2137,2138),(((2139,(2140,2141)),2142),2143)),((((((2144,2145),2150),(2148,2149)),(2146,2147)),2151),2152)),((2217,2218),(2219,(2220,2221)))),(2158,(2159,2160))),(((2153,2154),(2155,2156)),2157)),2598),((((2222,2223),((2224,2225),2226)),(2227,2228)),(2229,2230))))),(((((((((((((2088,2093),2094),2091),(2089,2090)),2092),((2095,2096),2131)),(((((2097,(((2098,2099),(2100,((2101,2102),2103))),2104)),2105),2106),2127),(((2107,2108),2109),((((((((2110,2111),2112),(2115,2119)),2118),(((2114,(2121,2122)),(2116,2117)),2120)),2113),(2123,2124)),((2125,2126),(2128,2129)))))),(2133,2134)),2130),(2132,2135)),2592),(((((((((((2495,2496),2498),(2497,((((2499,2504),2501),2500),2503))),2502),(((((2505,2507),2506),(2508,2509)),2510),2511)),((2562,2563),2564)),(2560,2561)),(((((((((2512,(2557,((2581,2582),((2583,2584),2585)))),2559),(2550,2551)),(((2513,2518),(2514,2515)),(2519,2520))),(2516,((2517,((2553,2554),(2555,2556))),2549))),((((2521,2522),2523),((((((2524,2525),2526),2529),2527),(2530,((((2532,2533),2534),2558),((2538,2540),(2539,((2541,2542),2552)))))),(2531,((2535,2536),(2537,((2543,2544),(((2545,2546),2547),2548))))))),2528)),2569),(((2565,(2566,(2567,2568))),(2573,(2575,((2576,2580),(2577,2578))))),(2574,2579))),(2570,(2571,2572)))),2586),2587),2665)),(2593,2663))),(((2214,2216),2215),(((2599,2600),(2601,2602)),(2603,(2604,(2605,2606))))))),((((((((555,558),559),561),560),562),(556,557)),(((2594,2595),2596),2597)),((((563,564),(565,566)),567),((568,(2340,2341)),(((2342,2343),2344),(2345,2346))))))),(((827,828),(829,(830,831))),(((2314,2315),(2319,2320)),((2316,2317),2318)))),569)),(((((745,746),747),(748,(768,(769,770)))),((759,(760,761)),762)),(772,(((((((((810,(811,812)),(((813,814),815),817)),(816,820)),818),819),(822,823)),821),824),825))))),37))),((21,22),26))),17),(((((7,(8,9)),14),13),((10,11),12)),((16,((25,27),41)),(23,24)))),(5,(19,20))),6)),2);
 095: 1 -964217.1875 -952785.1828 (0,(1,(((((((3,4),29),((15,((((28,33),(34,35)),((30,31),32)),((((36,((2653,2654),2655)),((38,39),40)),(((((((((((((((((((((((42,((43,44),45)),46),47),(48,49)),60),59),(((50,53),((51,52),(54,55))),((56,57),58))),(61,62)),(((((483,484),485),486),(487,488)),(489,490))),((((((71,72),189),(((((93,94),95),(96,97)),((((98,((101,103),102)),(((99,100),((104,105),106)),107)),(108,116)),109)),((((110,111),112),114),(113,115)))),(((73,74),75),((((76,77),78),(79,80)),(((((81,(82,83)),84),89),((85,86),87)),(((88,91),90),92))))),(777,(808,809))),((((((117,((((173,174),((175,(176,177)),((((178,181),182),179),180))),186),185)),(((((((123,157),(156,160)),(((((124,125),126),((127,128),161)),(((((((((129,130),133),132),134),131),162),(169,170)),(152,163)),165)),((((135,143),(137,145)),((144,159),146)),((((136,(140,(141,142))),158),138),(139,168))))),164),166),(((((147,148),153),(149,151)),(150,155)),(154,167))),(171,172))),((((118,119),120),121),122)),(183,184)),(187,188)),((((((366,((367,368),369)),((((((370,378),371),372),(373,374)),(377,(379,380))),(375,376))),388),(((2321,(((((((2325,(2329,2330)),((2326,2327),2328)),2331),2333),2332),2335),2334)),((2322,2323),2324)),(2336,2337))),((2588,2591),(2589,2590))),(2338,2339))))),(((((((((((((((394,395),396),(397,435)),436),398),(((399,400),((((((((((401,402),(430,431)),432),414),((((403,404),407),412),(((405,433),(406,408)),(413,416)))),(((425,(426,427)),428),429)),(417,(419,((((420,424),422),423),421)))),411),(409,410)),(415,418))),434)),(795,(796,797))),(586,587)),((437,(584,585)),438)),(741,742)),740),(((((((730,731),732),(733,734)),738),(735,(736,737))),739),806)),((439,440),441)),((((580,581),582),778),(792,(793,794)))),((((725,726),727),(728,729)),((773,774),775)))),((((((((((588,589),591),602),590),((((592,(((593,594),595),596)),597),598),(599,(600,601)))),((603,604),605)),606),607),((((668,669),((((670,(671,672)),673),((((674,675),(680,(682,683))),(677,678)),679)),676)),681),((684,((685,(686,((687,689),688))),690)),(691,(((((692,(707,(708,709))),(((699,700),(710,711)),723)),((696,697),((712,713),(((714,((((717,718),719),720),722)),(715,716)),721)))),((693,(695,724)),694)),(698,((701,706),(702,((703,704),705))))))))),((((((((((((((608,609),(610,((611,((612,617),(613,614))),(615,616)))),(618,619)),620),(631,(641,642))),(((632,(634,(653,654))),(633,635)),((636,((645,651),(646,((647,648),(649,650))))),(643,(655,656))))),((637,638),(639,640))),644),(((621,((627,(628,629)),663)),(((622,623),((624,625),626)),630)),652)),657),(((659,660),661),662)),658),664),((665,((798,(800,801)),799)),(666,667))))),((((453,((472,473),(474,475))),454),(((((((((461,462),464),463),466),465),(468,469)),467),((470,471),553)),583)),(((455,(476,(477,478))),482),(((456,(457,458)),459),491)))),460),(((((442,443),444),445),(((((446,447),449),448),450),(451,452))),(((((479,480),481),767),((539,540),(763,764))),765))),((390,391),(392,393))),536),((((493,494),(((((495,506),(496,504)),(498,((500,501),(502,503)))),(497,499)),505)),507),(532,535))),(((((((((((((190,(192,(193,194))),(195,(196,197))),191),(((((198,199),(200,201)),((((202,203),204),((205,206),207)),208)),209),((((((((210,211),212),(213,214)),215),(216,217)),218),219),(((220,221),((222,224),223)),225)))),226),((358,359),(360,361))),(((((227,((228,(229,230)),231)),232),(233,(357,(362,363)))),((234,235),236)),237)),((((((((((((238,239),(240,241)),242),253),254),((((243,((245,246),((247,(248,250)),249))),244),251),((252,255),((256,257),258)))),325),((259,260),((((((((261,(266,267)),(262,263)),(264,265)),(((((269,271),(270,272)),((275,276),(((((280,((281,282),(((283,288),287),284))),(285,286)),289),(291,292)),(290,((293,294),295))))),(((((317,318),319),320),321),(322,324))),(273,274))),268),((277,279),278)),(((((296,297),302),(303,323)),299),(298,(((304,305),(306,307)),((((308,(309,310)),316),(((311,312),313),314)),315))))),(300,301)))),(351,((352,354),353))),(350,355)),(((((326,327),328),((333,334),335)),(((329,330),332),(331,336))),(((337,338),339),(340,341)))),(((342,(343,(((((344,346),345),347),348),349))),356),(((1619,1620),(1621,1622)),1623)))),((364,365),2313)),389),((((((((((((((((832,((834,(835,836)),837)),(838,((((839,((842,843),844)),841),840),845))),833),(((((846,847),849),848),850),(851,852))),(((868,869),870),(((((871,872),873),875),874),(876,877)))),(((((853,862),((854,855),(((856,857),858),859))),(860,861)),((864,865),(866,867))),863)),887),((((((((891,892),914),((((893,(894,895)),896),913),898)),915),899),897),((((900,(901,902)),903),910),(((904,((905,907),(906,908))),909),(911,912)))),916)),(((((878,879),880),(((881,884),(882,883)),885)),886),((((928,929),(930,931)),((932,(933,934)),936)),935))),890),(888,889)),(((917,918),919),920)),1582),((926,927),(937,938))),(((921,922),(923,(924,925))),(((((((((((((((939,940),943),(941,944)),942),((((945,(948,949)),946),947),(950,(951,((952,953),954))))),((((((((955,956),(((1266,1270),(1267,1268)),1269)),1257),1181),((((((1075,(1076,(1077,1078))),(1271,1272)),((1079,1080),(1081,(1082,1083)))),1094),(((((((1084,1085),1086),((1087,(1095,1096)),(1088,1089))),(1091,1134)),(1090,1092)),((1093,(1126,1127)),1124)),(((1135,1136),(1251,(1260,1261))),((1179,1180),1183)))),(((((((((((((1097,1101),(1099,1102)),1098),1100),1103),(((1116,1118),1117),1119)),1104),((1109,(1110,1113)),1111)),(1112,1120)),(1114,1115)),((((1105,1106),1107),1122),(1108,1121))),(1173,1174)),((1123,1258),1125)))),1259),((((((((((1137,(1252,1253)),((1158,1159),1256)),(1156,1157)),1178),(1138,(1153,((1166,(((1167,1168),1169),(1170,1171))),((1172,1177),(1175,1176)))))),(1161,1162)),(((((((1144,(1145,(1146,1147))),1150),((1148,1149),1186)),((1151,1152),1155)),1154),1187),((1254,1255),1265))),((1139,(1140,1141)),(1160,(1163,(1164,1165))))),(1142,1143)),((1182,1249),1250))),((957,(1184,1185)),((((((((1221,1245),1235),(((1232,1233),1234),1247)),(1236,1246)),1237),(((((1222,1223),1227),1224),(1225,1226)),((1228,((1229,1512),1231)),(1230,1248)))),(((1238,1239),1244),((1241,1242),1243))),1240)))),(((((1193,(1194,1196)),1195),(1197,(1198,1199))),((((((((1200,(1215,1216)),(1205,(1206,(1207,1522)))),1209),1201),(((1210,1211),1217),((1212,1214),1213))),(1208,1218)),((1202,1203),1204)),(1219,1220))),(1273,(((1517,1518),(1520,1521)),1519)))),(((1262,1263),1264),(((((((((((((1380,1381),1382),(1383,(1448,(1450,1451)))),((1416,1418),1417)),1415),(((((1392,1399),1398),(1396,1397)),((1393,1394),1395)),(((1442,1443),(1527,1528)),(1458,1459)))),((1411,(1420,1421)),((1435,1436),((1525,1526),1538)))),(((((1384,((1444,(1445,1446)),(1447,1449))),1390),(((1385,1386),1387),(1388,1389))),((1391,(1419,1441)),(1403,(1422,1423)))),(((((1404,1405),1406),((1407,1408),1410)),1409),((1424,1425),(1426,(((1485,1486),((((1487,1489),1488),1490),1492)),1491)))))),(((((1427,(1433,(1456,1457))),((((1428,1429),1430),1431),1432)),(1493,(((1507,(1508,1509)),1580),1510))),1437),((1452,1453),(1454,1455)))),1400),(((1402,1438),((1412,1414),1413)),1434)),((1401,1439),1440)),(((1513,1514),(((1515,1516),1575),((1577,1578),1579))),1529)))),(((((((((((958,(959,(((985,988),(986,987)),990))),(((((974,979),(((975,976),977),978)),(980,981)),((982,983),984)),989)),((((1465,1466),(((1467,1468),1469),((1470,(1471,1472)),(1473,1474)))),(1477,((1478,1479),1480))),(1475,1476))),(((963,967),((964,965),966)),(1460,(((1461,1463),1462),1464)))),(((960,961),962),((968,(971,972)),(969,970)))),(973,991)),(((1317,(((((1318,((1319,1320),(1322,1326))),1321),(1323,1324)),(((1325,1337),(1328,1329)),1327)),(1330,(1332,(1336,1338))))),((1333,1334),1335)),1331)),((((((((994,995),996),(((((997,998),999),1000),(1001,((1002,1004),1003))),1316)),((1005,1576),(1539,1540))),1584),((1014,(1016,1017)),1015)),(((((((1006,((1007,1008),1009)),1010),1011),1012),1013),((((((1019,1020),1024),((1021,1022),1023)),1027),(1025,1026)),(((((((((((1541,1542),(((1543,1544),((((1545,1548),(1547,1549)),1546),1551)),(1550,1552))),1555),(1553,1554)),(1556,1557)),(1558,1559)),1560),1561),(((1562,1563),((1564,1565),1566)),(1567,1568))),(1569,(1570,1571))),(1572,1573)))),(1128,((1129,((1132,1281),1133)),(1130,1131))))),((1313,1314),1315))),(1483,1484)),((((1018,1312),(1064,1065)),(1062,1063)),((1056,1061),((1057,(1058,1060)),1059)))),((((1055,(((1301,1302),(((1303,1306),(1304,1305)),(1309,1310))),1506)),(((1298,1299),1300),1344)),((1066,1282),(((((1188,1191),(1189,1190)),1192),(1307,1308)),1290))),((1284,1311),(((((1285,1286),((1287,1288),1289)),1524),((1291,1523),1501)),((1502,1503),1504)))))),(((((992,993),1283),1498),((((((1042,1047),((1044,1045),1046)),1043),(1049,1050)),(1048,(((1067,1068),1069),1070))),1499)),((1051,(1052,1053)),1054))),((((((1028,1029),(1030,(((((1031,1505),1034),1032),1033),1035))),((((1036,(1038,(1039,1040))),1037),1041),(((1274,1275),1280),((1276,1277),(1278,1279))))),(1072,1073)),((1074,(((1292,1293),(1296,1297)),(1294,1295))),((1481,1482),1511))),(1071,(((1531,1532),(((1533,1535),1534),1536)),(1537,1574))))),((1376,((1377,1378),1379)),(((1494,1495),(1496,1497)),1500))),(1339,((((((1340,(((1350,(1352,1353)),1351),1354)),1349),(1342,(1343,(1347,1348)))),((1341,(1345,1346)),(1355,(1372,1373)))),((1369,1370),1371)),(((((1356,1357),((1366,1367),(1374,1375))),((1358,((1361,1362),1363)),(1359,1360))),(1364,1365)),1368)))),1583),(1530,1581)))),(((((((((1585,1586),(1587,(1588,1589))),(((1594,(1595,1596)),(1597,(1611,1612))),1598)),(((1590,1591),1593),1592)),(((((1599,1605),1602),1604),(1600,1601)),1603)),((1606,1607),((1608,1610),1609))),(1615,(1616,(1617,1618)))),1613),1614))),(((381,((382,383),384)),385),(386,387))),(((554,766),(((((((((((((((((((((((1624,1631),(1629,1630)),((1625,1628),(1626,1627))),((1637,(((1638,1640),1639),1641)),((2072,2073),(2074,2075)))),((1632,1636),(1633,(1634,1635)))),((2069,2070),2071)),(((((((((2234,2235),(2238,2239)),((2247,2251),((((2248,2249),2250),(2254,2255)),(2252,2253)))),((((((2240,(2241,2242)),(2246,2271)),((2243,2245),2244)),((2256,(((((2258,2259),2261),2260),((2262,2263),2264)),2265)),2257)),2266),((2267,2270),(2268,2269)))),((((2236,2237),((((2290,2293),(2291,2292)),((((2294,2295),2296),((2297,2299),2298)),2300)),2301)),((2273,2274),2288)),((((((2278,2280),2279),(2281,2282)),(2285,(2286,2287))),(2283,2284)),2289))),((2272,(2302,(2303,2304))),((2275,2276),2277))),((((2305,2306),(2307,2308)),2309),2310)),2311),(((2357,((((2358,(2359,2360)),(2361,2362)),2363),(2364,2367))),(2365,2366)),(2368,2369)))),((((2016,2017),((2018,(2019,2020)),2021)),(2022,2023)),((2024,((2025,2026),((2027,2028),2029))),2030))),(((((((((((((1847,1849),((1857,1858),1859)),1848),(((((1850,1851),1852),1853),1854),(1855,1931))),(1856,1860)),1941),((1901,1902),(((1903,(((((1904,1905),1907),(1906,(1909,1912))),1910),(1908,1911))),(1913,(1914,1915))),(1916,1917)))),((1923,((1924,((1925,1926),(1927,1928))),(1929,1930))),(((1935,1936),1937),1942))),1940),(1933,1934)),((((1861,(1863,(1864,1865))),1862),(((1866,(1867,(1868,(1869,(1871,(1873,1874)))))),(1870,1872)),((((1918,1921),(1919,1920)),1922),1932))),((((((((1875,(1876,1877)),1878),1879),(((((1880,1882),(1887,1888)),((1884,1885),1886)),(1889,(1895,1896))),((1881,1883),(1891,1892)))),1893),1890),(((1897,1898),1899),1900)),1894))),(1938,1939)),(1948,1949))),(1954,(1977,1978))),((((1845,1846),(1943,(1944,(1945,1946)))),(((1947,1969),((1962,(1967,1968)),(1963,(1964,(1965,1966))))),(1958,((1959,1960),1961)))),((1973,1974),1975))),(((((((((1642,1643),1644),((((1645,1646),1647),1651),(1648,(1649,1650)))),((1652,(((1653,(1654,1655)),1656),((1657,1658),(1659,(1660,1661))))),1662)),1993),((1979,1980),(1981,1982))),(((2063,2065),2064),2066)),((1976,((2039,(2040,2041)),(((2042,2043),((((2044,(2045,2046)),((2047,2048),(2049,2050))),(((((2053,2054),2055),2056),2057),2661)),2052)),2051))),((2006,2015),(((2007,((2010,2011),((2012,2014),2013))),2009),2008)))),(((1844,(1998,1999)),((2000,(2001,2002)),((2003,2004),2005))),((1996,(2067,2068)),(1997,(((2031,2036),(((2032,2038),2037),(2033,2034))),2035)))))),((((((((((1663,1664),1665),(((1667,1669),1668),1670)),1666),1671),(1672,(1673,1674))),(((((((1677,1683),(((((1678,1679),1681),1680),1682),1684)),1685),(((1686,1687),(((1688,1692),(1691,1694)),(1689,(1690,1693)))),(1695,1841))),((((((1698,1702),((1699,1701),1700)),((1703,((1704,1707),1706)),1705)),((((((1814,1815),((1827,1828),1834)),(1816,(1821,1822))),(((1817,1818),1820),((((1819,1823),1824),1833),(1825,1826)))),(1829,(1830,(1831,1832)))),((1955,1957),1956))),(((((1742,((((((((((1743,((1763,((((1764,1765),1766),1767),1768)),(1769,1770))),((1744,1745),((1750,1751),1752))),((1746,(1748,1749)),1747)),(1753,1772)),1760),(1758,1759)),((((1754,1756),1755),1757),(1761,1771))),1762),(1773,(2076,2077))),(1774,((1811,1812),1813)))),((((1779,1780),(((1781,1782),1783),(1784,1786))),(1785,(((((1787,(1789,1794)),1788),(((((((1795,1797),1798),1796),(((1799,1802),1801),1800)),((1803,1804),1807)),1805),(1806,1808))),((1790,1791),1793)),1792))),(1809,1810))),1778),(1775,1776)),1777)),(((1836,1840),1837),(1838,1839)))),(1835,1842)),(((1950,1951),1952),1953))),((1722,1723),1994)),(1675,1676)),((1696,1697),((((((((((1708,1709),1710),((1711,1712),1713)),(1714,1715)),1716),(1721,(2058,(((2059,2062),2061),2060)))),(1717,(1718,(1719,1720)))),(1724,1725)),1740),((((1726,1727),1728),((((1729,((1730,1733),1732)),(1731,1735)),1734),((1736,1737),(1738,1739)))),1741))))),(1843,1995)),((1970,1971),1972)),((1991,1992),2087)),((((1983,1985),1984),((((1986,1987),1988),1989),1990)),2161)),(((((2078,2079),(2080,2081)),2082),(2083,2084)),(2085,2086))),((((((((((((2370,2378),2371),(2372,(2373,2374))),((2375,2376),2377)),2382),(((2379,2380),(2381,(2387,2388))),2383)),((2384,2385),2386)),(((((((2389,2390),2391),((((((2394,2395),2396),2397),((2398,2399),((2400,2401),2402))),2403),(2427,2428))),(2392,2393)),2406),(((2404,2405),2430),((2407,2431),2429))),((((2408,((2409,2412),2411)),2410),(2413,(((2414,2415),((2416,2417),2418)),(2419,(((2420,2421),(2423,2424)),2422))))),(2425,2426)))),2432),(2433,((2434,2435),((((((((2436,2437),2441),(2438,(2439,2440))),2442),(2446,2447)),(2443,(2444,2445))),((2448,((((((((2449,(((2450,2451),2453),2454)),2452),(2455,2456)),2459),(2457,2458)),((2461,2462),2463)),2460),(2464,(2465,2466)))),(((((2467,2468),2469),2473),2470),(2471,2472)))),2474)))),2475),(2476,((((((2477,2478),2481),(2479,2480)),((2482,2483),2484)),(((2485,(2488,2491)),(2486,2487)),(2489,2490))),(2492,2493))))),((((2231,2232),2233),2494),(2656,(2657,2658)))),((2136,(((((((((2162,(((2163,2165),2164),2166)),2167),2172),(2168,2169)),(2170,2171)),2173),((((2174,2182),((2175,2176),((((2177,2178),2179),2181),2180))),((2183,2184),2185)),(((((((((((((2186,2187),(2188,2193)),(2190,2191)),((2196,2198),(2197,2204))),2189),2200),(2192,2199)),2195),2194),(2205,2206)),((2201,2203),2202)),2207),2208))),(((((2209,2210),2211),2212),2213),2664)),(2312,(2659,2660)))),((((((((2137,2138),(((2139,(2140,2141)),2142),2143)),((((((2144,2145),2150),(2148,2149)),(2146,2147)),2151),2152)),((2217,2218),(2219,(2220,2221)))),(2158,(2159,2160))),(((2153,2154),(2155,2156)),2157)),2598),(((((2222,2223),2226),(2224,2225)),(2227,2228)),(2229,2230))))),(((((((((2088,2093),((2089,2090),(2091,2094))),2092),((((2095,2096),2131),(2133,2134)),(((2097,((((2098,2099),(2100,((2101,2102),2103))),2104),(2105,2106))),2127),(((2107,2108),2109),((((((((2110,2111),2112),2118),(2115,2119)),(((2114,(2121,2122)),(2116,2117)),2120)),2113),(2123,2124)),((2125,2126),(2128,2129))))))),2130),(2132,2135)),2592),((((((((((((((((2495,2496),2498),(2497,((((2499,2504),2501),2500),2503))),2502),(((((2505,2507),2506),(2508,2509)),2510),2511)),((2562,2563),2564)),(2560,2561)),2574),2579),((2565,(2566,(2567,2568))),(2573,(2575,((2576,2580),(2577,2578)))))),((((((2512,(2557,((2581,2582),((2583,2584),2585)))),2559),(2550,2551)),(((2513,2518),(2514,2515)),(2519,2520))),(2516,((2517,((2553,2554),(2555,2556))),2549))),((((2521,2522),2523),((((((2524,2525),2526),2529),2527),(2530,(((2532,2533),2534),(((2538,2540),2558),(2539,((2541,2542),2552)))))),(2531,((2535,2536),(2537,((2543,2544),(((2545,2546),2547),2548))))))),2528))),2569),(2570,(2571,2572))),2586),2587),2665)),(2593,2663))),(((2214,2216),2215),(((2599,2600),(2601,2602)),((2603,2604),(2605,2606)))))),((((((((555,558),559),561),560),562),(556,557)),((2594,(2595,2596)),2597)),((((563,564),(565,566)),567),((568,(2340,2341)),(((2342,2343),2344),(2345,2346)))))))),(((745,746),748),((((747,772),((((((((((810,(811,812)),((813,814),815)),(816,820)),817),818),819),(822,823)),821),824),825)),(768,(769,770))),((759,(760,761)),762)))),((((((((63,(((((64,65),66),67),68),(69,70))),(537,538)),((547,548),(551,552))),((749,771),753)),((((541,((542,543),544)),(545,546)),(743,750)),(((((751,752),776),((802,(803,804)),805)),((((779,780),782),(781,((((783,784),785),((786,((787,788),(789,790))),791)),807))),((826,((2347,2348),2349)),2662))),((((2350,2351),((2352,2353),2354)),(2355,2356)),((((2607,(2608,2609)),(2610,2611)),2650),((((((((2612,2620),2638),(((((2613,2614),2619),2615),(2616,(2617,2618))),2637)),(((((2621,2623),2622),((((2624,(2635,2636)),2625),2641),(2632,2633))),2634),((((2626,2639),2631),(2627,((2628,2630),2629))),2640))),((2645,2646),2647)),(2642,(2643,2644))),2648),(2649,(2651,2652)))))))),((((526,(527,528)),530),529),531)),((534,(549,550)),((((((((570,572),571),(573,(575,576))),577),574),578),579),744))),((((492,525),(508,509)),(533,(((754,755),756),757))),((510,((511,((515,516),517)),((512,(513,514)),(((518,(519,520)),521),522)))),(523,524))))),(569,((((827,828),(830,831)),829),(((2314,2315),(2319,2320)),((2316,2317),2318))))),758)),37))),(18,((21,22),26)))),17),(((((7,(8,9)),14),13),((10,11),12)),((16,((25,27),41)),(23,24)))),(5,(19,20))),6)),2);
 096: 1 -978758.5625 -952924.204 (0,(1,(((((((3,4),29),((15,(((18,37),((30,31),32)),(((28,33),(34,35)),(((36,((2653,2654),2655)),((38,39),40)),(((((((((((((((((((((((42,((43,44),45)),46),47),(48,49)),60),59),(((50,53),(54,55)),(51,52))),(61,62)),((56,57),58)),((((580,581),582),778),(792,(793,794)))),((((((71,72),189),(((((93,94),95),(96,97)),(((98,107),((((99,100),((104,105),106)),(108,116)),((101,103),102))),109)),((((110,111),112),114),(113,115)))),(((73,74),75),((((((76,77),78),(79,80)),((85,86),87)),(((88,91),90),92)),(((81,(82,83)),84),89)))),(777,(808,809))),(((((117,((((173,174),((175,(176,177)),((((178,181),182),179),180))),186),185)),(((((((123,157),156),(((((124,125),126),(127,128)),(((((((((129,130),133),132),134),131),162),(169,170)),(152,163)),(161,165))),(((135,(137,145)),(143,((144,159),146))),((((136,(140,(141,142))),(158,168)),138),139)))),164),((((((147,148),153),(149,151)),(150,155)),154),(160,(171,172)))),166),167)),(((((118,119),120),121),122),(183,184))),(187,188)),((((((366,((367,368),369)),((((((370,378),371),372),(373,374)),(377,(379,380))),(375,376))),388),(((2321,(((((((2325,(2329,2330)),((2326,2327),2331)),2328),2333),2332),2335),2334)),((2322,2323),2324)),(2336,2337))),((2588,2591),(2589,2590))),(2338,2339))))),(((((((((((((588,589),591),602),590),((((592,(((593,594),595),596)),597),598),(599,(600,601)))),((603,604),605)),606),607),((((((((((((((608,609),(610,((611,((612,617),(613,614))),(615,616)))),(618,619)),620),(631,(641,642))),(((632,(634,(653,654))),(633,635)),((636,((645,651),(646,((647,648),(649,650))))),(643,(655,656))))),((637,638),(639,640))),644),652),((621,((627,(628,629)),663)),(((622,623),((624,625),626)),630))),657),(((659,660),661),662)),658),664)),((665,(((798,800),799),801)),(666,667))),((((668,669),(((((670,(671,672)),673),(674,(675,(680,683)))),((677,(678,682)),679)),676)),681),(((684,((685,(686,((687,689),688))),690)),(((((692,(((699,700),707),(708,709))),(696,697)),((693,(695,724)),694)),(((710,711),723),((712,713),((714,((715,722),(716,721))),(((717,718),719),720))))),(698,((701,706),(702,((703,704),705)))))),691))),(((725,726),727),(728,729))),((773,774),775))),(((((((((394,395),396),(397,435)),(398,436)),(((399,400),((((((((401,402),(430,431)),432),414),((((403,404),407),412),(((405,433),(406,408)),(413,416)))),((419,((((420,424),422),423),421)),(((425,(426,427)),428),429))),((409,410),(411,(417,418)))),415)),434)),((((437,(584,585)),438),(586,587)),((741,742),(795,(796,797))))),740),((((((((730,731),732),(733,734)),(736,737)),735),738),739),806)),((439,440),441))),(((((483,484),485),486),(487,488)),(489,490))),(((453,((472,473),(474,475))),454),((((455,((476,(477,478)),482)),((((((((461,462),464),463),(466,(468,469))),465),467),491),((470,471),553))),((456,(457,458)),459)),583))),460),((((442,(443,444)),445),((((446,447),(448,449)),450),(451,452))),(((((479,480),481),767),((539,540),(763,764))),765))),(((((493,494),(((((495,506),(496,504)),(498,((500,501),(502,503)))),(497,499)),505)),507),(532,535)),536)),((((390,391),393),392),533)),(((492,525),(508,509)),((510,((511,((515,516),517)),((512,(513,514)),(((518,(519,520)),521),522)))),(523,524)))),(((((((((((((((190,((192,194),193)),(195,(196,197))),191),(((((198,199),(200,201)),((((202,203),204),((205,206),207)),208)),209),((((((((210,211),212),(213,214)),215),(216,217)),218),219),(((220,221),((222,224),223)),225)))),226),((358,359),(360,361))),(((((227,((228,(229,230)),231)),232),(233,(357,(362,363)))),((234,235),236)),237)),((((((((((((238,239),(240,241)),242),253),(254,325)),((((243,(((245,246),249),(247,(248,250)))),244),255),((251,252),((256,257),258)))),((((((((261,(266,267)),(262,263)),((((269,271),(270,272)),((275,276),(((((280,((281,282),(((283,288),287),284))),(285,286)),289),(291,292)),(290,((293,294),295))))),((273,274),(((((317,318),319),320),321),(322,324))))),268),(264,265)),((277,279),278)),((((296,297),(302,323)),(299,303)),(298,(((304,305),(306,307)),((((308,(309,310)),316),(((311,312),313),314)),315))))),(300,301))),(259,260)),(351,((352,354),353))),(350,355)),(((((326,327),328),((333,334),335)),(((329,330),332),(331,336))),(((337,338),339),(340,341)))),(((342,(343,(((((344,346),345),347),348),349))),356),(((1619,1620),(1621,1622)),1623)))),((364,365),2313)),389),(((381,((382,383),384)),385),(386,387))),((((((((((((((((832,((834,(835,836)),837)),(838,(((839,((842,843),844)),(840,841)),845))),833),(((((846,847),849),848),850),(851,852))),(((868,869),870),(((((871,872),873),875),874),(876,877)))),(((853,(((854,855),(((856,857),858),859)),((860,861),862))),((864,865),(866,867))),863)),887),((((((891,915),((892,914),(((893,(894,895)),898),(896,913)))),899),897),((((900,(901,902)),903),910),(((904,((905,907),(906,908))),909),(911,912)))),916)),(((((878,879),880),(((881,884),(882,883)),885)),886),((((928,929),(930,931)),((932,(933,934)),936)),935))),890),(888,889)),((((917,918),919),920),(926,927))),1582),(937,938)),(((921,922),(923,(924,925))),((((((((((((((((939,940),943),(941,944)),942),((((945,(948,949)),946),947),(950,(951,((952,953),954))))),(992,993)),((((((((((((((955,956),(((1266,1270),(1267,1268)),1269)),1257),(1075,(1076,(1077,1078)))),((1079,1080),(1081,(1082,1083)))),(1094,(1271,1272))),(((((((1084,1085),1086),((1087,(1095,1096)),(1088,1089))),(1090,(1091,1134))),((1092,1124),(1126,1127))),(((1135,1136),(1251,(1260,1261))),(((1179,1180),1183),1181))),1093)),((((((((((1097,1101),(1099,1102)),1098),1100),1103),1104),(((1116,1118),1117),1119)),((((((1105,1106),1107),((1108,1121),1122)),(1112,1120)),(1114,1115)),((1109,(1110,1113)),1111))),(1173,1174)),(1123,1258))),(1125,1182)),((1249,1250),1259)),((((((((1137,(1252,1253)),((1158,1159),1256)),((1156,1157),1178)),(1138,(1153,((1166,(((1167,1168),1169),(1170,1171))),((1172,1177),(1175,1176)))))),(1161,1162)),(((((((((1144,1150),(1145,(1146,1147))),(1148,1149)),1186),((1151,1152),1155)),1154),1265),(1254,1255)),1187)),((1139,1163),((1140,1141),1160))),(1142,1143))),((1164,1165),(1184,1185))),((((((((1221,1245),1235),(1236,1237)),((((1232,1233),1234),1247),1246)),(((((1222,1223),1227),1224),(1225,1226)),((1228,(1229,1231)),(1230,1248)))),(((1238,1239),1244),((1241,1242),1243))),1240),1512)),(((((1193,(1194,1196)),1195),(1197,(1198,1199))),((((((((1200,(1215,1216)),(1205,(1206,(1207,1522)))),1209),1201),(((1210,1211),1217),((1212,1214),1213))),(1208,1218)),((1202,1203),1204)),(1219,1220))),(1273,(((1517,1518),(1520,1521)),1519))))),((((((1262,1263),1264),(1437,1529)),(((1427,(1433,(1456,1457))),((((1428,1429),1430),1431),1432)),(1493,(((1507,(1508,1509)),1580),1510)))),(((((((((((((1380,1381),1382),(1383,(1448,(1450,1451)))),((1416,1418),1417)),1415),(((((1392,1399),1398),(1396,1397)),((1393,1394),1395)),(((1442,1443),(1527,1528)),(1458,1459)))),(1420,1421)),(1411,((1435,1436),((1525,1526),1538)))),(1400,1434)),((((((1384,((1444,(1445,1446)),(1447,1449))),1390),(((1385,1386),1387),(1388,1389))),((1391,(1422,1423)),(1419,1441))),1403),(((((1404,1405),1406),((1407,1408),1410)),1409),((1424,1425),(1426,(((1485,1486),((((1487,1489),1488),1490),1492)),1491)))))),((1402,1438),((1412,1414),1413))),((1452,1453),(1454,1455))),((1401,1439),1440))),((1513,1514),(((1515,1516),1575),((1577,1578),1579))))),(((((((((((958,(959,(((985,988),(986,987)),990))),(((974,979),(((975,976),977),978)),(((980,981),(984,989)),(982,983)))),((((1465,1466),((1475,1476),(1477,((1478,1479),1480)))),((1467,1468),1469)),((1470,(1471,1472)),(1473,1474)))),((968,(971,972)),(969,970))),(((963,967),((964,965),966)),(1460,(((1461,1463),1462),1464)))),(((960,961),962),(973,991))),(((((((((994,995),996),(((((997,998),999),1000),(1001,(1002,(1003,1004)))),1316)),((1005,1576),(1539,1540))),1584),((1014,(1016,1017)),1015)),(((((((1006,((1007,1008),1009)),1010),1011),1012),1013),((((((1019,1020),1024),((1021,1022),1023)),1027),(1025,1026)),(((((((((((1541,1542),1555),(((1543,1544),((1545,((1546,1548),(1547,1549))),1551)),(1550,1552))),(1553,1554)),(1556,1557)),(1558,1559)),1560),1561),(((1562,1563),((1564,1565),1566)),(1567,1568))),(1569,(1570,1571))),(1572,1573)))),(1128,((1129,((1132,1281),1133)),(1130,1131))))),((1313,1314),1315)),(((((1317,((((1318,((1319,1320),(1322,1326))),1321),(1323,1324)),((1325,1337),(1327,(1328,1329))))),(1330,(1332,(1336,1338)))),((1333,1334),1335)),1331),(1483,1484)))),1524),((1066,(((((1188,1191),(1189,1190)),1192),(1307,1308)),(1282,1290))),((1284,(1311,((1502,1503),1504))),(((1285,1286),((1287,1288),1289)),((1291,1523),1501))))),((((1018,1312),(1064,1065)),(1062,1063)),(1056,(((1057,(1058,1060)),1059),1061)))),((((((1028,1029),(1030,(((((1031,1505),1034),1032),1033),1035))),1071),(((1036,(1038,(1039,1040))),1037),1041)),((((1055,1506),((1301,1302),(((1303,1306),(1304,1305)),(1309,1310)))),(((1274,1275),1280),((1276,1277),(1278,1279)))),(((1298,1299),1300),1344))),(((((((((1042,1047),((1044,1045),1046)),1043),1283),(1049,1050)),(1048,(((1067,1068),1069),1070))),1499),(((1072,1073),(((1292,1293),(1294,1295)),(1296,1297))),(1498,1511))),(((1051,1052),1054),1053))))),957),((1376,((1377,1378),1379)),(((1494,1495),(1496,1497)),1500))),(1074,(1481,1482))),(((((1531,1532),(1533,1534)),1536),1535),(1537,1574))),((1339,(1374,1375)),(((((1340,(((1350,(1352,1353)),1351),1354)),1342),(((1341,(1345,1346)),(1355,(1372,1373))),((1343,(1347,1348)),1349))),(((((1356,1357),(1366,1367)),((1358,((1361,1362),1363)),(1359,1360))),(1364,1365)),1368)),((1369,1370),1371)))),(1530,1581)),1583))),(((((((1585,1586),(1587,(1588,1589))),(((((1590,1591),1593),1592),(((1594,(1595,1596)),1598),((((((1599,1605),1602),1604),(1600,1601)),1603),((1606,1607),(1608,(1609,1610)))))),1597)),(1611,1612)),(1615,(1616,(1617,1618)))),1613),1614))),((554,(((((((((555,558),559),561),560),562),(556,557)),((2594,(2595,2596)),2597)),(((563,564),(565,566)),567)),((568,(2340,2341)),(((2342,2343),2344),(2345,2346))))),(766,((((((((((((((((((((((1624,1631),(1629,1630)),((1625,1628),(1626,1627))),((1637,(((1638,1640),1639),1641)),((2072,2073),(2074,2075)))),((1632,1636),(1633,(1634,1635)))),((2069,2070),2071)),(((((((2234,2235),(((2238,2239),((2247,2251),((((2248,2249),2250),(2254,2255)),(2252,2253)))),((((((2240,(2241,2242)),(2246,2271)),((2243,2245),2244)),((2256,(((((2258,2259),2261),2260),((2262,2263),2264)),2265)),2257)),2266),((2267,2270),(2268,2269))))),((((2236,2237),((((2290,2293),(2291,2292)),((((2294,2295),2296),((2297,2299),2298)),2300)),2301)),(2273,2274)),((((((((2278,2280),2279),2282),2281),(2285,(2286,2287))),(2283,2284)),2289),2288))),((2272,(2302,(2303,2304))),((2275,2276),2277))),((((2305,2306),(2307,2308)),2309),2310)),2311),(((2357,((((2358,(2359,2360)),(2361,2362)),2363),(2364,2367))),(2365,2366)),(2368,2369)))),((((2016,2017),((2018,(2019,2020)),2021)),(2022,2023)),((2024,((2025,2026),((2027,2028),2029))),2030))),((((((((1642,1643),1644),((((1645,1646),1647),1651),(1648,(1649,1650)))),((1652,(((1653,(1654,1655)),1656),((1657,1658),(1659,(1660,1661))))),1662)),1993),(((2006,2015),((2007,(2008,2009)),((2010,(2011,(2012,2014))),2013))),(((2063,2065),2064),2066))),(1976,((2039,(2040,2041)),((((2042,2043),(2052,2661)),(((2044,(2045,2046)),((2047,2048),(2049,2050))),((((2053,2054),2055),2056),2057))),2051)))),((((1844,((1996,(2067,2068)),1998)),1999),(1997,(2031,((((2032,2038),2037),(2033,2034)),(2035,2036))))),(((1979,1980),(1981,1982)),((2000,(2001,2002)),((2003,2004),2005)))))),(((((1845,1846),(1943,(1944,(1945,1946)))),(((1947,1969),((1962,(1967,1968)),(1963,(1964,(1965,1966))))),(1958,((1959,1960),1961)))),1954),(((1973,1974),1975),(1977,1978)))),(((((((((1708,1709),1710),(2058,(((2059,2062),2061),2060))),(((1711,1713),1712),(1714,1715))),(1716,1721)),(1717,(1718,(1719,1720)))),(1724,1725)),1740),((((1726,1727),1728),(((1729,(((1730,1733),1732),(1731,1735))),1734),((1736,1737),(1738,1739)))),1741))),(((((((((((((1847,1849),((1857,1858),1859)),1848),(((((1850,1851),1852),1853),1854),1855)),((1856,1860),1931)),1941),((1901,1902),(((1903,((((1904,1905),(1906,(1909,1912))),(1907,1908)),(1910,1911))),(1913,(1914,1915))),(1916,1917)))),((1923,((1924,((1925,1926),(1927,1928))),(1929,1930))),(((1935,1936),1937),1942))),1940),(1933,1934)),((((1861,(1863,(1864,1865))),1862),((((1866,(1867,(1868,(1869,(1871,(1873,1874)))))),1872),1870),((((1918,1921),(1919,1920)),1922),1932))),((((((((1875,(1876,1877)),1878),1879),(((1880,(1889,(1895,1896))),(((1881,1883),(1891,1892)),(1882,((1884,1885),1886)))),(1887,1888))),1893),1890),(((1897,1898),1899),1900)),1894))),(1938,1939)),(1948,1949))),((((((((1663,1664),1665),(((1667,1669),1668),1670)),1666),1671),(((1950,1951),1952),1953)),((1672,(1673,1674)),1675)),((((((((((1677,1683),1684),((((1678,1680),1679),1681),1682)),1685),(((1686,1687),((1688,1692),(1691,1694))),(1689,(1690,1693)))),1841),1695),1842),(((((1698,1702),((1699,1701),1700)),((1703,((1704,1707),1706)),1705)),1835),(((((1742,((((((((1743,((1746,(1747,1749)),1748)),(((1744,1745),((1750,1751),1752)),((1763,((((1764,1765),1766),1767),1768)),(1769,1770)))),(1753,1772)),1760),(1758,1759)),((((1754,1756),1755),1757),(1761,1771))),1762),(1773,(2076,2077)))),(1774,((1811,1812),1813))),(((1775,1776),1778),(((1779,1780),(((1781,1782),1783),(1784,1786))),((1785,(((((1787,(1789,1794)),1788),(((((((1795,1797),1798),1796),(((1799,1802),1801),1800)),((1803,1804),1807)),1805),(1806,1808))),((1790,1791),1793)),1792)),(1809,1810))))),1777),((((((((((1814,((1827,1828),1834)),1815),1816),(1821,1822)),((1819,1823),1824)),(((1817,1818),1820),1833)),(1825,1826)),(1829,(1830,(1831,1832)))),((1955,1956),1957)),(1836,((1837,(1838,1839)),1840)))))),((1696,1697),(1722,1723))))),(1676,1994)),(1843,1995)),((1970,1971),1972)),((1991,1992),2087)),((((1983,1985),1984),((((1986,1987),1988),1989),1990)),2161)),(((((2078,2079),(2080,2081)),2082),(2083,2084)),(2085,2086))),(((((((((((((2370,2378),2371),(2372,(2373,2374))),((2375,2376),2377)),2382),(((2379,2380),(2381,(2387,2388))),2383)),((2384,2385),2386)),((((((2389,2390),2391),((((((2394,2395),2396),2397),((2398,2399),((2400,2401),2402))),2403),(2427,2428))),((2392,2393),2406)),((2407,2431),2429)),((2404,2405),2430))),(((((2408,(2409,2411)),2410),((2413,(2419,(2425,2426))),((2414,2415),((2416,2417),2418)))),((2420,2421),(2423,2424))),(2412,2422))),2432),2475),(2433,((2434,2435),((((((((2436,2437),2441),(2438,(2439,2440))),2442),(2446,2447)),(2443,(2444,2445))),((2448,((((((((2449,(((2450,2451),2453),2454)),2452),(2455,2456)),2459),(2457,2458)),((2461,2462),2463)),2460),(2464,(2465,2466)))),(((((2467,2468),2469),2473),2470),(2471,2472)))),2474)))),(2476,((((((2477,2478),2481),(2479,2480)),((2482,2483),2484)),(((2485,(2488,2491)),(2486,2487)),(2489,2490))),(2492,2493))))),((2136,((((((((2162,(((2163,2165),2164),(2166,2167))),2172),(2168,2169)),(2170,2171)),2173),((((2174,2182),((2175,2176),((((2177,2178),2179),2181),2180))),((2183,2184),2185)),(((((((((((2186,2187),(2188,2193)),(2189,(2196,((2197,2204),2198)))),((2190,2191),2200)),(2192,2199)),2195),2194),(2205,2206)),((2201,2203),2202)),2207),2208))),(((((2209,2210),2211),2212),2213),2664)),(2312,(2659,2660)))),(((((((2137,2138),(((2139,(2140,2141)),2142),2143)),((((((2144,2145),2150),(2148,2149)),(2146,2147)),2151),2152)),((2217,2218),(2219,(2220,2221)))),(2158,(2159,2160))),(((2153,2154),(2155,2156)),2157)),(((((2222,2223),((2224,2225),2226)),(2227,2228)),(2229,2230)),2598)))),((((((((((2088,2093),((2089,2090),(2091,2094))),2092),((((2095,2096),2131),(2133,2134)),(((((2097,(((2098,2099),(2100,((2101,2102),2103))),2104)),2105),2106),2127),((((2107,2108),2109),((2125,2126),(2128,2129))),((((((((2110,2111),2112),2118),2115),(2113,2119)),((2114,(2116,2117)),2120)),(2121,2122)),(2123,2124)))))),2130),(2132,2135)),2592),((((((((((((((((2495,2496),(2498,2503)),2497),(((2499,2504),2501),2500)),2502),(((((2505,2507),2506),(2508,2509)),2510),2511)),((2562,2563),2564)),(2560,2561)),((2573,2575),((2576,2580),(2577,2578)))),(2565,(2566,(2567,2568)))),(2574,2579)),(((2512,(2557,((2581,2582),((2583,2584),2585)))),(((((2513,2518),(2514,2515)),(2519,2520)),(2516,2549)),((2517,(2550,2551)),((((((((2521,2522),2523),2528),((((2524,2525),2526),2529),2527)),(2531,((2535,2536),(2537,((2543,2544),(((2545,2546),2547),2548)))))),((((2532,2533),2534),2558),(2538,((2539,((2541,2542),2552)),2540)))),2530),(((2553,2555),2554),2556))))),(2559,2569))),(2570,(2571,2572))),2586),2587),2665)),(2593,2663)),(((2214,2216),2215),(((((2231,2232),2233),2494),(((2599,2600),(2601,2602)),(2603,(2604,(2605,2606))))),(2656,(2657,2658))))))))),(((827,828),(829,(830,831))),(((2314,2315),(2319,2320)),((2316,2317),2318)))),((((((745,746),748),747),(768,(769,770))),(772,((((((((((810,(811,812)),((813,814),815)),(816,820)),817),818),819),(822,823)),821),824),825))),((759,(760,761)),762)))),((((((((63,(((((64,65),66),67),68),(69,70))),((537,538),((547,548),753))),(551,552)),(749,771)),(((((526,(527,528)),530),529),531),(((541,((542,543),544)),(545,546)),(743,750)))),((((((751,752),776),((802,(803,804)),805)),(((((779,780),782),781),((((783,784),785),((786,((787,788),(789,790))),791)),807)),((826,((2347,2348),2349)),2662))),((((2350,2351),((2352,2353),2354)),(2355,2356)),((((2607,(2608,2609)),(2610,2611)),2650),((((((((((2612,2620),2638),(((((2613,2614),2619),2615),(2616,(2617,2618))),2637)),(((((2621,2623),2622),((2624,((2625,(2635,2636)),2641)),(2632,2633))),((2626,2639),(2627,((2628,2630),2629)))),2631)),2634),2640),((2645,2646),2647)),((2643,2644),2648)),2642),(2649,(2651,2652)))))),((754,755),756))),((534,(549,550)),((((((((570,572),571),(573,(575,576))),577),574),578),579),744))),(569,757))),758))))),((21,22),26))),17),(((((7,(8,9)),14),13),((10,11),12)),((16,((25,27),41)),(23,24)))),(5,(19,20))),6)),2);
 097: 1 -969403.75 -952758.8402 (0,(1,(((((3,4),((15,(((21,22),26),29)),((((18,37),(((38,39),40),((((((((((((((((((((((42,((43,44),45)),46),47),(48,49)),60),59),((((50,53),((51,52),(54,55))),((56,57),58)),(61,62))),((((((71,72),189),(((((93,94),95),(96,97)),((((98,((101,103),102)),(((99,100),((104,105),106)),107)),(108,116)),109)),((((110,111),112),114),(113,115)))),(((73,74),75),((((76,77),78),(79,80)),(((((81,(82,83)),84),89),((85,86),87)),(((88,91),90),92))))),(((((117,((((173,174),((175,(176,177)),((((178,181),182),179),180))),186),185)),((((((123,157),(156,160)),((((((124,125),126),((127,128),161)),((((((((129,130),133),132),134),131),162),(169,170)),(152,(163,165)))),(((((136,(140,(141,142))),158),138),(139,168)),((144,159),146))),((135,143),(137,145)))),(164,166)),(((((147,148),153),(149,151)),(150,155)),(154,167))),(171,172))),(((((118,119),120),121),122),(183,184))),(187,188)),((((((366,((367,368),369)),((((((370,378),371),372),(373,374)),(377,(379,380))),(375,376))),388),(((2321,(((((((2325,(2329,2330)),((2326,2327),2331)),2328),2333),2332),2335),2334)),((2322,2323),2324)),(2336,2337))),((2588,2591),(2589,2590))),(2338,2339)))),(777,(808,809)))),((((725,726),727),(728,729)),((773,774),775))),(((((((((((((394,395),396),(397,435)),(398,436)),(((399,400),((((((((((401,402),(430,431)),432),414),((((403,404),407),412),(((405,433),(406,408)),(413,416)))),(((425,(426,427)),428),429)),(417,(419,((((420,424),422),423),421)))),411),(409,410)),(415,418))),434)),(795,(796,797))),(586,587)),((437,(584,585)),438)),(741,742)),740),(((((((730,731),732),(733,734)),738),(735,(736,737))),739),806)),((439,440),441)),((((580,581),582),778),(792,(793,794))))),(((((((((((588,589),591),602),590),((((592,(((593,594),595),596)),597),598),(599,(600,601)))),((603,604),605)),606),607),((((668,669),((((((670,(671,672)),673),((674,675),683)),((677,678),679)),(680,682)),676)),681),((684,((685,(686,((687,689),688))),690)),(691,(((692,((693,(695,724)),694)),(((696,697),(((712,713),(((714,((((717,718),719),720),722)),(715,716)),721)),723)),(((699,700),(710,711)),(707,(708,709))))),(698,((701,706),(702,((703,704),705))))))))),((665,((798,(800,801)),799)),(666,667))),((((((((((((((608,609),(610,((611,((612,617),(613,614))),(615,616)))),(618,619)),620),(641,642)),(631,(((632,(634,(653,654))),(633,635)),((636,((645,651),(646,((647,648),(649,650))))),(643,(655,656)))))),((637,638),(639,640))),644),652),((621,((627,(628,629)),663)),(((622,623),((624,625),626)),630))),657),(((659,660),661),662)),658),664))),((((((483,484),485),486),488),487),(489,490))),(((455,(476,(477,478))),482),(((456,(457,458)),459),491))),(((453,((472,473),(474,475))),454),(((((((((461,462),464),463),466),465),(468,469)),467),((470,471),553)),583))),460),((((442,(443,444)),445),(((((446,447),449),448),450),(451,452))),(((((479,480),481),767),((539,540),(763,764))),765))),(((((493,494),(((((495,506),(496,504)),((497,499),498)),((500,501),(502,503))),505)),507),(532,535)),536)),(((390,391),393),392)),((((((((63,(((((64,65),66),67),68),(69,70))),((537,538),((547,548),753))),(551,552)),(749,771)),((((541,((542,543),544)),(545,546)),(743,750)),((((751,752),776),((((779,780),782),805),((781,((((783,784),785),((786,((787,788),(789,790))),791)),807)),((826,((2347,2348),2349)),2662)))),(((802,(803,804)),(((2350,2351),((2352,2353),2354)),(2355,2356))),((((2607,(2608,2609)),(2610,2611)),2650),(((((((((2612,2620),2638),(((((2613,2614),2619),2615),(2616,(2617,2618))),2637)),((((2621,2623),2622),((((2624,(2635,2636)),2625),2641),(2632,2633))),((((2626,2639),2631),(2627,((2628,2630),2629))),2640))),2634),((2645,2646),2647)),((2643,2644),2648)),2642),(2649,(2651,2652)))))))),((((((526,528),527),531),529),530),((534,(549,550)),((((((((570,572),571),(573,(575,576))),577),574),578),579),744)))),(((754,755),756),757)),((((492,525),(508,509)),533),((510,(523,524)),((511,((515,516),517)),((512,(513,514)),(((518,(519,520)),521),522))))))),((((((((((((((((190,((192,193),194)),(195,(196,197))),191),(((((198,199),(200,201)),((((202,203),204),((205,206),207)),208)),209),((((((((210,211),212),(213,214)),215),(216,217)),218),219),(((220,221),((222,224),223)),225)))),226),((358,359),(360,361))),((((227,(((228,231),230),229)),232),(((234,235),236),237)),(233,(357,(362,363))))),(((((((((((((238,239),(240,241)),242),325),(253,254)),(((((243,((245,246),((247,(248,250)),249))),244),251),(252,255)),((256,257),258))),(((((((((261,(266,267)),(262,263)),((((269,271),(270,272)),((275,276),((((280,289),(((281,282),((283,288),(284,287))),(285,286))),(291,292)),(290,((293,294),295))))),((273,274),(((((317,318),319),320),321),(322,324))))),268),(264,265)),((277,279),278)),((298,(((304,305),(306,307)),(((308,(309,310)),316),((((311,312),313),314),315)))),(300,301))),((296,297),(302,(303,323)))),299)),(259,260)),((352,354),353)),351),(350,355)),(((((326,327),328),(((329,330),332),(331,336))),((333,334),335)),(((337,338),339),(340,341)))),(((342,(343,(((((344,346),345),347),348),349))),356),(((1619,1620),(1621,1622)),1623)))),(364,365)),2313),389),(((((((((((((((((832,((834,(835,836)),837)),(838,(((839,(842,(843,844))),(840,841)),845))),833),(((((846,847),849),848),850),(851,852))),(((868,869),870),(((((871,872),873),875),874),(876,877)))),(((853,(((854,855),((((856,857),858),859),(860,861))),862)),((864,865),(866,867))),863)),887),((((((((891,892),914),(((893,(894,895)),898),(896,913))),915),899),897),((((900,(901,902)),903),910),(((904,((905,907),(906,908))),909),(911,912)))),916)),(((((878,879),880),(((881,884),(882,883)),885)),886),((((928,929),(930,931)),((932,(933,934)),936)),935))),890),(888,889)),(((917,918),919),920)),1582),((926,927),(937,938))),((921,922),(923,(924,925)))),(((((((((((((((((939,940),943),942),(941,944)),((((945,(948,949)),946),947),(950,(951,((952,953),954))))),957),(((1262,1263),1264),(((((((((((((1380,1381),1382),1448),(((((1392,1399),1398),(1396,1397)),((1393,1394),1395)),(((1442,1443),(1527,1528)),(1458,1459)))),(((1383,(1450,1451)),((1416,1418),1417)),1415)),((1411,(1420,1421)),((1435,1436),((1525,1526),1538)))),1400),(((1402,1438),((1412,1414),1413)),1434)),((((((1384,((1444,(1445,1446)),(1447,1449))),1390),(((1385,1386),1387),(1388,1389))),((1391,(1422,1423)),(1419,1441))),1403),(((((1404,1405),1406),((1407,1408),1410)),1409),((1424,1425),(1426,(((1485,1486),((((1487,1489),1488),1490),1492)),1491)))))),((1452,1453),(1454,1455))),((((1427,(1433,(1456,1457))),((((1428,1429),1430),1431),1432)),(1493,(((1507,(1508,1509)),1580),1510))),1437)),((1401,1439),1440)),(((1513,1514),(((1515,1516),1575),((1577,1578),1579))),1529)))),((((((((((((955,956),(((1266,1270),(1267,1268)),1269)),1257),1094),((1075,(1076,(1077,1078))),(1271,1272))),((1079,1080),(1081,(1082,1083)))),((((((((1084,1085),1086),1134),((1087,(1095,1096)),(1088,1089))),1091),((1090,1092),(1124,(1126,1127)))),(1093,(((1179,1180),1183),1181))),((1135,1136),(1251,(1260,1261))))),((((((((((((((1097,1101),(1099,1102)),1098),1103),1100),(((1116,1118),1117),1119)),1104),(1109,(1110,1113))),(1114,1115)),(1112,1120)),1111),((((1105,1106),1107),1122),(1108,1121))),(1173,1174)),((1123,1258),1125))),1259),((1164,1165),((1182,1249),1250))),((((((((1137,(1252,1253)),((1158,1159),1256)),((1156,1157),1178)),(1138,(1153,((1166,(((1167,1168),1169),(1170,1171))),((1172,1177),(1175,1176)))))),(1161,1162)),((((((((1144,1145),(1146,1147)),1150),(1148,1149)),(((1151,1152),1186),1155)),1154),1187),((1254,1255),1265))),((1139,(1140,1141)),(1160,1163))),(1142,1143))),((1184,1185),((((((((1221,1245),1235),(((1232,1233),1234),1247)),(1236,1246)),1237),(((((1222,1223),1227),1224),(1225,1226)),((1228,((1229,1512),1231)),(1230,1248)))),(((1238,1239),1244),((1241,1242),1243))),1240)))),(((((1193,(1194,1196)),1195),(1197,(1198,1199))),((((((((1200,(1215,1216)),(1205,(1206,(1207,1522)))),1209),1201),(((1210,1211),1217),((1212,1214),1213))),(1208,1218)),((1202,1203),1204)),(1219,1220))),(1273,(((1517,1518),(1520,1521)),1519)))),((((((((((958,(959,(((985,988),(986,987)),990))),((((974,979),(((975,976),977),978)),((980,981),((982,983),984))),989)),((((1465,1466),(((1467,1468),1469),((1470,(1471,1472)),(1473,1474)))),(1477,((1478,1479),1480))),(1475,1476))),(((963,967),((964,965),966)),(1460,(((1461,1463),1462),1464)))),(((960,961),962),((968,(971,972)),(969,970)))),(973,991)),(((1317,(((((1318,((1319,1320),(1322,1326))),1321),(1323,1324)),((1325,1337),(1328,1329))),(1327,(1330,(1332,(1336,1338)))))),((1333,1334),1335)),1331)),((((((((994,995),996),(((((997,998),999),1000),(1001,(1002,(1003,1004)))),1316)),((1005,1576),(1539,1540))),1584),((1014,(1016,1017)),1015)),(((((((((1006,1009),1007),1008),1010),1011),1012),1013),(((((1019,1020),1024),((1021,1022),1023)),1027),(1025,1026))),(1128,((1129,((1132,1281),1133)),(1130,1131))))),(((1313,1314),1315),(((((((((((1541,1542),(((1543,1544),((1545,((1546,1548),(1547,1549))),1551)),(1550,1552))),1555),(1553,1554)),(1556,1557)),(1558,1559)),1560),1561),(((1562,1563),((1564,1565),1566)),(1567,1568))),(1569,(1570,1571))),(1572,1573))))),(1483,1484)),(((((1018,1312),(1064,1065)),(1062,1063)),(1056,(((1057,(1058,1060)),1059),1061))),((((1055,(((1298,1299),1300),1344)),((((((1188,1191),(1189,1190)),1192),(1307,1308)),(((1303,1306),(1304,1305)),(1309,1310))),((1301,1302),1506))),(1066,(1282,1290))),((1284,1311),(((((1285,1286),((1287,1288),1289)),(1291,1523)),(1501,1524)),((1502,1503),1504))))))),(((1051,1052),1054),1053)),((((992,993),1283),((((((1042,1047),((1044,1045),1046)),1043),(1049,1050)),(1048,(((1067,1068),1069),1070))),(1498,1499))),((((((1028,1029),(1030,(((((1031,1505),1034),1032),1033),1035))),1071),((((1036,(1038,(1039,1040))),1037),1041),(((1274,1275),((1276,1277),(1278,1279))),1280))),(1072,1073)),((1074,(((1292,1293),(1294,1295)),(1296,1297))),((1481,1482),1511))))),(((1376,1379),(1377,1378)),(((1494,1495),(1496,1497)),1500))),((((1531,1532),(1533,(1534,1535))),1536),(1537,1574))),((1339,(1374,1375)),(((((1340,(((1350,(1352,1353)),1351),1354)),(1342,(1343,(1347,1348)))),(((1341,(1345,1346)),(1355,(1372,1373))),1349)),((((1356,1357),(1366,1367)),(((1358,((1361,1362),1363)),(1359,1360)),(1364,1365))),1368)),((1369,1370),1371)))),(1530,1581)),1583)),(((((((((1585,1586),(1588,1589)),1587),((((1590,1591),1593),1592),(((1594,(1595,1596)),(1597,(1611,1612))),1598))),(((((1599,1605),1602),1604),(1600,1601)),1603)),((1606,1607),((1608,1610),1609))),(1615,(1616,(1617,1618)))),1613),1614))),(((381,((382,383),384)),385),(386,387))),((554,(((((((((555,558),559),561),560),562),(556,557)),((2594,(2595,2596)),2597)),((568,(2340,2341)),(((2342,2343),2344),(2345,2346)))),(((563,564),(565,566)),567))),(766,(((((((((((((((((((((1624,1631),(1629,1630)),((1625,1628),(1626,1627))),((1637,(((1638,1640),1639),1641)),((2072,2073),(2074,2075)))),((1632,1636),(1633,(1634,1635)))),((2069,2070),2071)),(((((((2234,2235),(((2238,2239),(2247,((((2248,2249),2250),(2254,2255)),(2251,(2252,2253))))),(((((2240,(2241,2242)),(2246,2271)),((2243,2245),2244)),(((2256,(((((2258,2259),2261),2260),((2262,2263),2264)),2265)),2257),2266)),((2267,2270),(2268,2269))))),((((2236,2237),((((2290,2293),(2291,2292)),((((2294,2295),2296),((2297,2299),2298)),2300)),2301)),(2273,2274)),(((((((2278,2280),2279),(2281,2282)),(2285,(2286,2287))),(2283,2284)),2289),2288))),((2272,(2302,(2303,2304))),((2275,2276),2277))),((((2305,2306),(2307,2308)),2309),2310)),2311),(((2357,((((2358,(2359,2360)),(2361,2362)),2363),(2364,2367))),(2365,2366)),(2368,2369)))),((((2016,2017),((2018,(2019,2020)),2021)),(2022,2023)),((2024,((2025,2026),((2027,2028),2029))),2030))),(((((((1642,1643),1644),((((1645,1646),1647),1651),(1648,(1649,1650)))),((1652,(((1653,(1654,1655)),1656),((1657,1658),(1659,(1660,1661))))),1662)),1993),((2006,2015),(((2007,((2010,2011),((2012,2014),2013))),2009),2008))),(1976,((2039,(2040,2041)),(((2042,2043),((((2044,(2045,2046)),((2047,2048),(2049,2050))),(((((2053,2054),2055),2056),2057),2661)),2052)),2051))))),(((((1845,1846),(((1943,1944),(1945,1946)),(1958,((1959,1960),1961)))),((1947,1969),((1962,(1967,1968)),(1963,(1964,(1965,1966)))))),((1973,1974),1975)),((((((((((((((1847,1848),1849),((1857,1858),1859)),((((((1850,1851),1852),1853),1854),1931),(1855,(1856,1860)))),1941),((1901,1902),((((1903,((((1904,1905),(1906,(1909,1912))),(1907,1908)),(1910,1911))),(1914,1915)),1913),(1916,1917)))),((1923,((1924,((1925,1926),(1927,1928))),(1929,1930))),(((1935,1936),1937),1942))),1940),(1933,1934)),(((1861,(1863,(1864,1865))),1862),(((1866,(1867,(1868,(1869,(1871,(1873,1874)))))),(1870,1872)),((((1918,1921),(1919,1920)),1922),1932)))),(((((((((1875,(1876,1877)),1878),1879),(((((1880,1882),(1887,1888)),((1884,1885),1886)),((1881,1883),(1891,1892))),(1889,(1895,1896)))),1893),1890),1894),(((1897,1898),1899),1900)),(1938,1939))),(1948,1949)),(1977,1978)),1954))),(((1844,(1998,1999)),(((1979,1980),(1981,1982)),((2000,(2001,2002)),((2003,2004),2005)))),(((1996,(2067,2068)),(1997,((2031,(2035,2036)),(((2032,2038),2037),(2033,2034))))),(((2063,2065),2064),2066)))),((((((((((1663,1664),1665),(((1667,1669),1668),1670)),1666),1671),(1672,(1673,1674))),(((((((1677,1683),(((((1678,1679),1681),1680),1682),1684)),1685),(((1686,1687),(((1688,1694),(1691,1692)),(1689,(1690,1693)))),(1695,1841))),((((((1698,1702),((1699,1701),1700)),((1703,((1704,1707),1706)),1705)),(((((((1814,((1827,1828),1834)),1815),1816),(1821,1822)),((((1817,1818),1820),1833),(((1819,1823),1824),(1825,1826)))),(1829,(1830,(1831,1832)))),((1955,1957),1956))),((((((1742,((((((((1743,((((1744,1745),((1750,1751),1752)),(1763,(((((1764,1765),1766),1767),1768),(1769,1770)))),((1746,(1748,1749)),1747))),(1753,1772)),1760),(1758,1759)),(1761,1771)),(((1754,1756),1755),1757)),1762),(1773,(2076,2077)))),(1774,((1811,1812),1813))),((((1779,1780),(((1781,1782),1783),(1784,1786))),(1785,(((((1787,(1789,1794)),1788),(((((((1795,1797),1798),1796),(((1799,1802),1801),1800)),((1803,1804),1807)),1805),(1806,1808))),((1790,1791),1793)),1792))),(1809,1810))),1778),(1775,1776)),1777)),(((1836,1840),1837),(1838,1839)))),1842),(1835,(((1950,1951),1952),1953)))),((1722,1723),1994)),(1675,1676)),((1696,1697),(((((((((1708,1709),1710),((1711,1712),1713)),(1714,1715)),(1716,(1721,(2058,(((2059,2062),2061),2060))))),(1717,(1718,(1719,1720)))),(1724,1725)),1740),((((1726,1727),1728),((1729,(((1730,1733),1732),((1731,1735),1734))),((1736,1737),(1738,1739)))),1741))))),(1843,1995)),((1970,1971),1972)),(((((1983,1985),1984),((((1986,1987),1988),1989),1990)),2161),((1991,1992),2087))),((((((2078,2079),2081),2080),2082),(2083,2084)),(2085,2086))),(((((((((((((2370,2378),2371),(2372,(2373,2374))),((2375,2376),2377)),2382),(((2379,2381),(2380,(2387,2388))),2383)),((2384,2385),2386)),((((((2389,2390),2391),((2392,2393),2406)),(((((2394,2395),2396),2397),((2398,2399),((2400,2401),2402))),(2403,(2427,2428)))),((2407,2431),2429)),((2404,2405),2430))),(((((((2408,(2409,2411)),2410),2412),(2425,2426)),(2413,(((2414,2415),((2416,2417),2418)),2419))),((2420,2421),(2423,2424))),2422)),2432),(2433,((2434,2435),((((((((2436,2437),2441),(2438,(2439,2440))),2442),(2446,2447)),(2443,(2444,2445))),((2448,((((((((2449,(((2450,2451),2453),2454)),2452),(2455,2456)),2459),(2457,2458)),((2461,2463),2462)),2460),(2464,(2465,2466)))),(((((2467,2468),2469),2473),2470),(2471,2472)))),2474)))),2475),(2476,((((((2477,2478),2481),(2479,2480)),((2482,2483),2484)),((2485,((2486,2487),(2489,2490))),(2488,2491))),(2492,2493))))),((((2231,2232),2233),2494),((2656,2657),2658))),((2136,((((((((2162,(((2163,2165),2164),(2166,2167))),2172),(2168,2169)),(2170,2171)),2173),((((2174,2182),((2175,2176),((((2177,2178),2179),2181),2180))),((2183,2184),2185)),((((((((((((2186,2187),(2188,2193)),(2190,2191)),(2189,(2196,((2197,2204),2198)))),2200),(2192,2199)),2195),2194),(2205,2206)),((2201,2203),2202)),2207),2208))),(((((2209,2210),2211),2212),2213),2664)),(2312,(2659,2660)))),((((((((2137,2138),(((2139,(2140,2141)),2142),2143)),((((((2144,2145),2150),(2148,2149)),(2146,2147)),2151),2152)),((2217,2218),(2219,(2220,2221)))),(2158,(2159,2160))),(((2153,2154),(2155,2156)),2157)),2598),((((2222,2223),((2224,2225),2226)),(2227,2228)),(2229,2230))))),(((((((((2088,2093),((2089,2090),(2091,2094))),2092),((((2095,2096),2131),(2133,2134)),(((((2097,((2098,2099),(2100,((2101,2102),2103)))),(2105,2106)),2104),2127),(((((2107,2108),2109),(2125,2126)),(((((((2110,2111),2112),2118),(2115,2119)),(((2114,(2121,2122)),(2116,2117)),2120)),2113),(2123,2124))),(2128,2129))))),2130),(2132,2135)),2592),(((((((((((((((2495,2496),2498),(2497,((((2499,2504),2501),2500),2503))),2502),(((((2505,2507),2506),(2508,2509)),2510),2511)),((2562,2563),2564)),(2560,2561)),2574),2579),((2565,(2566,(2567,2568))),(2573,(2575,((2576,2580),(2577,2578)))))),((((2512,2559),(2557,((2581,2582),((2583,2584),2585)))),((((((2513,2518),(2550,2551)),(2514,2515)),(2519,2520)),((((2521,2522),2523),((((((2524,2525),2526),2529),2527),(2530,((((2532,2533),2534),2558),((2538,2540),(2539,((2541,2542),2552)))))),(2531,((2535,2536),(2537,((2543,2544),(((2545,2546),2547),2548))))))),2528)),(2516,((2517,((2553,2554),(2555,2556))),2549)))),2569)),(2570,(2571,2572))),2586),2587),2665)),(2593,2663))),(((2214,2216),2215),(((2599,2600),(2601,2602)),(2603,(2604,(2605,2606))))))))),(((827,828),(829,(830,831))),(((2314,2315),(2319,2320)),((2316,2317),2318)))),((((745,746),(748,(768,(769,770)))),((747,772),((((((((((810,(811,812)),((813,814),815)),(816,820)),817),818),819),(822,823)),821),824),825))),((759,(760,761)),762)))),569),758))),((34,35),(36,((2653,2654),2655)))),((28,33),((30,31),32))))),(((((7,(8,9)),14),13),((10,11),12)),((16,((25,27),41)),(17,(23,24))))),(5,(19,20))),6)),2);
 098: 1 -940617.6875 -952833.6857 (0,(1,((((((3,4),((15,((((18,37),(((38,39),40),((2653,2654),2655))),(((((((((((((((((((((((((((42,((43,44),45)),46),47),(48,49)),60),59),(((50,53),(54,55)),(51,52))),(61,62)),((56,57),58)),((((580,581),582),778),(792,(793,794)))),((((((71,72),189),(((((93,94),95),(96,97)),((((98,((101,103),102)),(((99,100),((104,105),106)),107)),(108,116)),109)),((((110,111),112),114),(113,115)))),(((73,74),75),((((((76,77),78),(79,80)),((85,86),87)),(((88,91),90),92)),(((81,(82,83)),84),89)))),(777,(808,809))),(((((117,((((173,174),((175,(176,177)),((((178,181),182),179),180))),186),185)),((((((123,157),((((((147,(148,(149,151))),153),150),155),154),((156,160),(171,172)))),(((((((124,125),126),(127,128)),161),162),(((((((129,130),133),132),131),134),152),((163,(169,170)),165))),(((135,143),(137,145)),(((((136,(140,(141,142))),138),(158,168)),139),((144,159),146))))),166),164),167)),(((((118,119),120),121),122),(183,184))),(187,188)),((((((366,((367,368),369)),((((((370,378),371),372),(373,374)),(377,(379,380))),(375,376))),388),((2321,(((((((2325,(2329,2330)),((2326,2327),2331)),2328),2333),2332),2335),2334)),(((2322,2323),2324),(2336,2337)))),((2588,2591),(2589,2590))),(2338,2339))))),((773,774),775)),((((((((((((((394,395),396),(397,435)),436),398),(((399,400),(((((((((401,402),(430,431)),432),414),((((403,404),407),412),(((405,433),(406,408)),(413,416)))),((419,((((420,424),422),423),421)),(((425,(426,427)),428),429))),(409,410)),(411,417)),(415,418))),434)),(795,(796,797))),(586,587)),((437,(584,585)),438)),(741,742)),740),((((((((730,731),732),(733,734)),739),(736,737)),735),738),806)),((439,440),441)),(((725,726),727),(728,729)))),(((((((((((588,589),591),602),590),((((592,(((593,594),595),596)),597),598),(599,(600,601)))),((603,604),605)),606),607),((((668,669),((((((670,671),(672,673)),((675,680),683)),674),((677,678),(679,682))),676)),681),((684,((685,(686,((687,689),688))),690)),(691,(((((692,(707,(708,709))),((699,700),((710,711),723))),((696,697),((712,713),(((714,((((717,718),719),720),722)),(715,716)),721)))),(((693,695),724),694)),(698,((701,706),(702,((703,704),705))))))))),((665,((798,(800,801)),799)),(666,667))),(((((((((((((608,609),(((610,616),(611,615)),((612,617),(613,614)))),(618,619)),620),(631,(641,642))),(((632,(634,(653,654))),(633,635)),((636,((645,651),(646,((647,648),(649,650))))),(643,(655,656))))),((637,638),(639,640))),644),(((621,((627,(628,629)),663)),(((622,623),((624,625),626)),630)),652)),657),(((659,660),661),662)),658),664))),(((((483,484),485),486),(487,488)),(489,490))),(((453,((456,(457,458)),459)),(((((((((461,462),464),(463,466)),465),(468,469)),467),491),((470,471),553)),((((472,473),475),474),583))),(454,(455,((476,(477,478)),482))))),460),((((442,443),444),445),((((446,447),(448,449)),450),(451,452)))),(((((479,480),481),767),((539,540),(763,764))),765)),536),((((493,494),(((((495,506),(496,504)),(498,((500,501),(502,503)))),(497,499)),505)),507),(532,535))),((((390,391),393),392),533)),(((492,525),(508,509)),((510,((511,((515,516),517)),((512,(513,514)),(((518,(519,520)),521),522)))),(523,524)))),((((((((((((((((190,(192,(193,194))),(195,(196,197))),191),(((((198,199),(200,201)),((((202,203),204),((205,206),207)),208)),209),((((((((210,211),212),(213,214)),215),(216,217)),218),219),(((220,221),((222,224),223)),225)))),226),((358,359),(360,361))),(((((227,((228,(229,230)),231)),232),(233,(357,(362,363)))),((234,235),236)),237)),((((((((((((((238,239),(240,241)),242),253),254),((243,((245,246),((247,(248,250)),249))),(244,251))),((252,255),((256,257),258))),(((((((261,(262,263)),(268,(269,(((270,272),271),((275,276),((((((280,(283,288)),((281,282),(284,287))),(285,286)),289),(291,292)),(290,((293,294),295)))))))),((266,267),((((317,318),(319,320)),321),(322,324)))),(264,265)),((273,274),((277,279),278))),(((((296,297),(302,323)),303),(298,299)),(((((304,305),(306,307)),315),((308,(309,310)),316)),(((311,312),313),314)))),(300,301))),(259,260)),325),(350,355)),(351,((352,354),353))),(((((326,327),328),(((329,330),332),(331,336))),((333,334),335)),(((337,338),339),(340,341)))),(((342,(343,(((((344,346),345),347),348),349))),356),(((1619,1620),(1621,1622)),1623)))),(364,365)),2313),389),(((381,((382,383),384)),385),(386,387))),((((((((((((((((832,((834,(835,836)),837)),(838,((((839,(842,(843,844))),841),840),845))),833),(((((846,847),849),848),850),(851,852))),(((868,869),870),(((((871,872),873),875),874),(876,877)))),((((853,862),((854,855),(((856,857),858),859))),((860,861),863)),((864,865),(866,867)))),887),((((((891,915),((892,(((893,(894,895)),898),(896,913))),914)),899),897),((((900,(901,902)),903),910),(((904,((905,907),(906,908))),909),(911,912)))),916)),(((((878,879),880),(((881,884),(882,883)),885)),886),((((928,929),(930,931)),((932,(933,934)),936)),935))),890),(888,889)),(((917,918),919),920)),1582),((926,927),(937,938))),(((921,922),(923,(924,925))),((((((((((((((((939,940),943),(941,944)),942),((((945,(948,949)),946),947),(950,(951,((952,953),954))))),(((((((((((((955,956),(((1266,1270),(1267,1268)),1269)),1257),(1075,(1076,(1077,1078)))),((1079,1080),(1081,(1082,1083)))),(((((((1084,1085),1086),1092),(1124,(1126,1127))),((((1087,(1095,1096)),(1088,1089)),(1091,1134)),1090)),(((1179,1180),1183),1181)),1093)),(1094,(1271,1272))),((((((((((((1097,1101),(1099,1102)),1103),1098),1100),(((1116,1118),1117),1119)),1104),(((((1105,1106),1107),((1108,1121),1122)),(1114,1115)),(1112,1120))),(1109,(1110,1113))),1111),(1173,1174)),((1123,1258),1125))),(((1135,1136),1251),(1182,(1260,1261)))),1259),((((((((1137,(1252,1253)),((1158,1159),1256)),((1156,1157),1178)),(1138,(1153,((1166,(((1167,1168),1169),(1170,1171))),((1172,1177),(1175,1176)))))),(((1139,1163),((1140,1141),1160)),(1161,1162))),((((((((1144,1145),(1146,1147)),1150),(1148,1149)),((1151,1152),1155)),(1154,1186)),1187),((1254,1255),1265))),(1142,1143)),(1249,1250))),(((1164,1165),(1184,1185)),(((((((1221,1245),1235),(((1232,1233),1234),1247)),((1236,1246),1237)),(((((1222,1223),1227),1224),(1225,1226)),((1228,((1229,1512),1231)),(1230,1248)))),(((1238,1239),1244),((1241,1242),1243))),1240))),((957,1264),(1262,1263)))),(((((1193,(1194,1196)),1195),(1197,(1198,1199))),(((((((((1200,(1215,1216)),(1205,(1206,(1207,1522)))),1209),1201),(((1210,1211),1217),((1212,1214),1213))),1218),((1202,1203),1204)),1208),(1219,1220))),(1273,(((1517,1518),(1520,1521)),1519)))),((((((((((((((((1380,1381),1382),(1383,(1448,(1450,1451)))),((1416,1418),1417)),1415),(((((1392,1399),1398),(1396,1397)),((1393,1394),1395)),(((1442,1443),(1527,1528)),(1458,1459)))),((1411,(1420,1421)),((1435,1436),((1525,1526),1538)))),1400),1434),(((((1384,((1444,(1445,1446)),(1447,1449))),((((1385,1386),1387),(1388,1389)),1390)),((1391,(1422,1423)),(1419,1441))),1403),(((((1404,1405),1406),((1407,1408),1410)),1409),((1424,1425),(1426,(((1485,1486),((((1487,1489),1488),1490),1492)),1491)))))),((1402,1438),((1412,1414),1413))),((1401,1439),1440)),1529),((1452,1453),(1454,1455))),((((1427,(1433,(1456,1457))),((((1428,1429),1430),1431),1432)),(1493,(((1507,(1508,1509)),1580),1510))),1437)),((1513,1514),(((1515,1516),1575),((1577,1578),1579))))),((((((((((958,(959,(((985,988),(986,987)),990))),(((974,979),(((975,976),977),978)),((980,981),((982,983),(984,989))))),((((1465,1466),(((1467,1468),1469),((1470,(1471,1472)),(1473,1474)))),(1477,((1478,1479),1480))),(1475,1476))),(((963,967),((964,965),966)),(1460,(((1461,1463),1462),1464)))),(((960,961),962),((968,(971,972)),(969,970)))),(973,991)),(((((((((994,995),996),((((997,998),999),1000),(1001,(1002,(1003,1004))))),((1005,1576),(1539,1540))),1584),((1014,(1016,1017)),1015)),(((((((1006,((1007,1008),1009)),1010),1011),1012),1013),(((((1019,1020),1024),((1021,1022),1023)),1027),(1025,1026))),(((1313,1314),1315),(((((((((((1541,1542),(((1543,1544),((1545,((1546,1548),(1547,1549))),1551)),(1550,1552))),1555),(1553,1554)),(1556,1557)),(1558,1559)),1560),1561),(((1562,1563),((1564,1565),1566)),(1567,1568))),(1569,(1570,1571))),(1572,1573))))),((1128,((1129,((1132,1281),1133)),(1130,1131))),1316)),((((1317,(((((1318,((1319,1320),(1322,1326))),1321),(1323,1324)),(((1325,1337),(1328,1329)),1327)),(1330,(1332,(1336,1338))))),((1333,1334),1335)),1331),(1483,1484)))),1524),(((((1018,1312),(1064,1065)),(1062,1063)),(1056,(((1057,(1058,1060)),1059),1061))),((1066,((1502,1503),1504)),((1284,1311),((((1285,1286),(1291,1523)),1501),((1287,1288),1289)))))),((((((992,993),(1307,1308)),(((1188,1191),(1189,1190)),1192)),(((((1036,(1038,(1039,1040))),1037),1041),(((1274,1275),1280),((1276,1277),(1278,1279)))),((1055,(((1298,1299),1300),1344)),(((1301,1302),1506),(((1303,1306),(1304,1305)),(1309,1310)))))),(((((1028,1029),(((((1031,1505),1034),1032),1033),1035)),1030),1071),(1282,1290))),(((((((1042,1047),((1044,1045),1046)),1043),(1049,1050)),1283),((1048,(((1067,1068),1069),1070)),1499)),((1051,(1052,1053)),1054))))),((1376,((1377,1378),1379)),1500)),((1072,1073),((1074,(1481,1482)),(((1292,1293),(1294,1295)),(1296,1297))))),((1498,1511),(((((1531,1532),((1533,1535),1534)),1536),1537),1574))),((1494,1495),(1496,1497))),((1339,(1374,1375)),((((1340,(((1350,(1352,1353)),1351),1354)),((((1341,(1345,1346)),(1355,(1372,1373))),1342),((1343,(1347,1348)),1349))),((1369,1370),1371)),((((1356,1357),(1366,1367)),(((1358,((1361,1362),1363)),1359),(1360,(1364,1365)))),1368)))),(1530,1581)),1583))),(((((((((((1585,1586),(1587,(1588,1589))),(1611,1612)),1597),((1594,(1595,1596)),1598)),(((1590,1591),1593),1592)),(((((1599,1605),1602),1604),(1600,1601)),1603)),((1606,1607),((1608,1610),1609))),(1615,(1616,(1617,1618)))),1613),1614))),((554,(((((((((555,558),559),561),560),562),(556,557)),((2594,(2595,2596)),2597)),(((563,564),(565,566)),567)),((568,(2340,2341)),(((2342,2343),2344),(2345,2346))))),(766,((((((((((((((((((((((((((1624,1631),(1629,1630)),((1625,1628),(1626,1627))),((1637,(((1638,1640),1639),1641)),((2072,2073),(2074,2075)))),((1632,1636),(1633,(1634,1635)))),((2069,2070),2071)),(((((((2234,2235),(((2238,2239),(2247,((((2248,2249),2250),(2254,2255)),(2251,(2252,2253))))),(((((2240,(2241,2242)),(2246,2271)),((2243,2245),2244)),(((2256,(((((2258,2259),2261),2260),((2262,2263),2264)),2265)),2257),2266)),((2267,2270),(2268,2269))))),((((2236,2237),((((2290,2293),(2291,2292)),((((2294,2295),2296),((2297,2299),2298)),2300)),2301)),(2273,2274)),((((((((2278,2280),2279),2282),2281),(2285,(2286,2287))),(2283,2284)),2289),2288))),((2272,(2302,(2303,2304))),((2275,2276),2277))),((((2305,2306),(2307,2308)),2309),2310)),2311),(((2357,((((2358,(2359,2360)),(2361,2362)),2363),(2364,2367))),(2365,2366)),(2368,2369)))),((((2016,2017),((2018,(2019,2020)),2021)),(2022,2023)),((2024,((2025,2026),((2027,2028),2029))),2030))),(((((((((1642,1643),1644),((((((1645,1646),1647),1651),1648),1650),1649)),((1652,(((1653,(1654,1655)),1656),((1657,1658),(1659,(1660,1661))))),1662)),1993),((2006,2015),(((2007,((2010,2011),((2012,2014),2013))),2009),2008))),(1976,((2039,(2040,2041)),(((2042,2043),((((2044,(2045,2046)),((2047,2048),(2049,2050))),(((((2053,2054),2055),2056),2057),2661)),2052)),2051)))),(((2063,2065),2064),2066)),(((1844,((2000,(2001,2002)),((2003,2004),2005))),(((1979,1980),(1981,1982)),(1998,1999))),((1996,(2067,2068)),(1997,((2031,(2035,2036)),(((2032,2038),2037),(2033,2034)))))))),(((((1845,1846),1954),(((1943,1944),(1945,1946)),(1958,((1959,1960),1961)))),((1947,1969),((1962,(1967,1968)),(1963,(1964,(1965,1966)))))),(((1973,1974),1975),(1977,1978)))),(((((((((((1847,1848),1849),((1857,1858),1859)),((((((1850,1851),1852),1853),1854),1931),(1855,(1856,1860)))),1941),((1901,1902),((((1903,(((((1904,1905),1907),(1906,(1909,1912))),1910),(1908,1911))),(1914,1915)),1913),(1916,1917)))),((1923,((1924,((1925,1926),(1927,1928))),(1929,1930))),(((1935,1936),1937),1942))),((1933,1934),1940)),((((1861,(1863,(1864,1865))),1862),((((1866,(1867,(1868,(1869,(1871,(1873,1874)))))),1872),1870),((((1918,1921),(1919,1920)),1922),1932))),((((((((1875,(1876,1877)),1878),1879),(((1880,(1889,(1895,1896))),(((1881,1883),(1891,1892)),(1882,((1884,1885),1886)))),(1887,1888))),1893),1890),(((1897,1898),1899),1900)),1894))),(1938,1939)),(1948,1949))),((((((((((1708,1709),1710),((1711,1713),1712)),(1714,1715)),1716),(1721,(2058,(((2059,2062),2061),2060)))),(1717,(1718,(1719,1720)))),(1724,1725)),1740),((((1726,1727),1728),((((1729,((1730,1733),1732)),(1731,1735)),1734),((1736,1737),(1738,1739)))),1741))),(1676,1994)),(1696,1697)),(((((((1663,1664),1665),(((1667,1669),1668),1670)),1666),1671),(((((((((1677,1683),1684),((((1678,1679),1681),1680),1682)),1685),(((1686,1687),((1688,1692),(1691,1694))),(1689,(1690,1693)))),(1695,1841)),1842),((((((1698,1702),((1699,1701),1700)),((1703,((1704,1707),1706)),1705)),1835),((((((1742,((((((((1743,((((1744,1745),((1750,1751),1752)),(1763,(((((1764,1765),1766),1767),1768),(1769,1770)))),((1746,(1748,1749)),1747))),(1753,1772)),1760),((1758,1759),(1761,1771))),(((1754,1756),1755),1757)),1762),(1773,(2076,2077))),(1774,((1811,1812),1813)))),(((1779,1780),(((1781,1782),1783),(1784,1786))),((1785,(((((1787,(1789,1794)),1788),(((((((1795,1797),1798),1796),(((1799,1802),1801),1800)),((1803,1804),1807)),1805),(1806,1808))),((1790,1791),1793)),1792)),(1809,1810)))),1778),(1775,1776)),1777),((((((((((1814,((1827,1828),1834)),1815),1816),(1821,1822)),(((1817,1818),1820),((1819,1823),(1824,(1825,1826))))),1833),1829),(1831,1832)),1830),((1955,1956),1957)))),(((1836,1840),1837),(1838,1839)))),(((1950,1951),1952),1953))),(((1672,(1673,1674)),1675),(1722,1723)))),1843),((1970,1971),1972)),1995),((1991,1992),2087)),((((1983,1985),1984),((((1986,1987),1988),1989),1990)),2161)),((((2078,(2079,(2080,2081))),2082),(2083,2084)),(2085,2086))),((((((((((((2370,2378),2371),(2372,(2373,2374))),((2375,2376),2377)),(((2379,2381),((2380,2383),(2387,2388))),2382)),((2384,2385),2386)),(((((((2389,2390),2391),2406),(2392,2393)),(((((2394,2395),2396),2397),((2398,2399),((2400,2401),2402))),(2403,(2427,2428)))),((2404,2405),((2407,2431),2429))),((((((2408,(2409,2411)),2410),(2425,2426)),((2413,2419),((2414,2415),((2416,2417),2418)))),((2420,2421),(2423,2424))),(2412,2422)))),2430),2432),(2433,((2434,2435),((((((((2436,2437),2441),(2438,(2439,2440))),2442),(2446,2447)),(2443,(2444,2445))),((2448,((((((((2449,(((2450,2451),2453),2454)),2452),(2455,2456)),2459),(2457,2458)),((2461,2462),2463)),2460),(2464,(2465,2466)))),(((((2467,2468),2469),2473),2470),(2471,2472)))),2474)))),2475),(2476,((((((2477,2478),2481),(2479,2480)),((2482,2483),2484)),((2485,((2486,2487),(2489,2490))),(2488,2491))),(2492,2493))))),((((2231,2232),2233),2494),((2656,2657),2658))),((2136,(((((((((2162,(((2163,2165),2164),2166)),2167),2172),(2168,2169)),(2170,2171)),2173),(((2174,(((2175,2176),2182),((((2177,2178),2179),2181),2180))),((2183,2184),2185)),(((((((((((2186,2187),(2188,2193)),(2189,(2196,((2197,2204),2198)))),((2190,2191),2200)),(2192,2199)),2195),2194),(2205,2206)),((2201,2203),2202)),2207),2208))),(((((2209,2210),2211),2212),2213),2664)),(2312,(2659,2660)))),((((((((2137,2138),(((2139,(2140,2141)),2142),2143)),((((((2144,2145),2150),(2148,2149)),(2146,2147)),2151),2152)),((2217,2218),(2219,(2220,2221)))),(2158,(2159,2160))),(((2153,2154),(2155,2156)),2157)),2598),((((2222,2223),((2224,2225),2226)),(2227,2228)),(2229,2230))))),(((((((((2088,2093),((2089,2090),(2091,2094))),2092),((((2095,2096),2131),(2133,2134)),(((((2097,(((2098,2099),(2100,((2101,2102),2103))),2104)),2105),2106),2127),((((2107,2108),2109),((2125,2126),(2128,2129))),((((((((2110,2111),2112),2118),(2115,2119)),2113),((2114,(2116,2117)),2120)),(2121,2122)),(2123,2124)))))),2130),(2132,2135)),2592),(((((((((((((((((2495,2496),(2498,2503)),2497),(((2499,2504),2501),2500)),2502),(((((2505,2507),2506),(2508,2509)),2510),2511)),((2562,2563),2564)),(2560,2561)),(2575,((2576,2580),(2577,2578)))),2573),(2565,(2566,(2567,2568)))),(2574,2579)),((((2512,(2557,((2581,2582),((2583,2584),2585)))),(2550,2551)),((((2513,2518),(2514,2515)),(2519,2520)),((2516,((2517,((2553,2554),(2555,2556))),2549)),((((2521,2522),2523),((((((2524,2525),2526),2529),2527),(2530,((((2532,2533),2534),2558),((2538,2540),(2539,((2541,2542),2552)))))),(2531,((2535,2536),(2537,((2543,2544),(((2545,2546),2547),2548))))))),2528)))),(2559,2569))),(2570,(2571,2572))),2586),2587),2665)),(2593,2663))),(((2214,2216),2215),(((2599,2600),(2601,2602)),(2603,(2604,(2605,2606))))))))),(((827,828),(829,(830,831))),((2314,2315),(((2316,2317),2318),(2319,2320))))),((((745,746),(748,(768,(769,770)))),((747,772),((((((((((810,(811,812)),((813,814),815)),(816,820)),817),818),819),(822,823)),821),824),825))),((759,(760,761)),762)))),((569,757),744)),(((((((63,(((((64,65),66),67),68),(69,70))),((537,538),749)),((547,548),(551,552))),753),(((((526,(527,528)),530),529),531),(((541,((542,543),544)),(545,546)),(743,750)))),(((534,(549,550)),(((((((570,572),571),(573,(575,576))),577),574),578),579)),(((751,752),776),(((((779,780),782),781),((((783,784),785),((786,((787,788),(789,790))),791)),807)),(((802,(803,804)),805),((((826,((2347,2348),2349)),((((2607,(2608,2609)),(2610,2611)),2650),((((((((((2612,2620),2638),(((((2613,2614),2619),2615),(2616,(2617,2618))),2637)),(((((2621,2623),2622),((2624,((2625,(2635,2636)),2641)),(2632,2633))),((2626,2639),(2627,((2628,2630),2629)))),2631)),2634),2640),((2645,2646),2647)),((2643,2644),2648)),2642),(2649,(2651,2652))))),((2350,2351),(((2352,2353),2354),(2355,2356)))),2662)))))),(((754,755),756),771))),758)),((((28,33),(34,35)),36),((30,31),32)))),(((21,22),26),29))),17),(((((7,(8,9)),14),13),((10,11),12)),((16,((25,27),41)),(23,24)))),(5,(19,20))),6)),2);
 099: 1 -1013137.875 -952770.7988 (0,(1,(((((((3,4),29),((15,((((28,33),(34,35)),((30,31),32)),((((36,((2653,2654),2655)),((38,39),40)),(((((((((((((((((((((((((42,((43,44),45)),46),(48,49)),(47,60)),59),((50,53),((51,52),(54,55)))),(61,62)),((56,57),58)),((((((71,72),189),(((((93,94),95),(96,97)),((((98,((101,103),102)),(((99,100),((104,105),106)),107)),(108,116)),109)),((((110,111),112),114),(113,115)))),(((73,74),75),((((76,77),78),(79,80)),(((((81,(82,83)),84),89),((85,86),87)),(((88,91),90),92))))),(777,(808,809))),((((((117,((((173,174),((175,(176,177)),((((178,181),182),179),180))),186),185)),((((((123,157),(156,160)),(((((((124,125),126),127),(128,161)),((((((((129,130),133),132),134),131),162),152),((163,165),(169,170)))),(((135,143),(137,145)),146)),((((136,(140,(141,142))),158),138),((139,(144,159)),168)))),(164,166)),((((147,(148,153)),(149,151)),(150,155)),(154,167))),(171,172))),((((118,119),120),121),122)),(183,184)),(187,188)),((((((366,((367,368),369)),((((((370,378),371),372),(373,374)),(377,(379,380))),(375,376))),388),(((2321,(((((((2325,(2329,2330)),((2326,2327),2331)),2328),2333),2332),2335),2334)),((2322,2323),2324)),(2336,2337))),((2588,2591),(2589,2590))),(2338,2339))))),(((580,581),582),778)),((((((((((((394,395),396),(397,435)),(398,436)),(((399,400),((((((((((401,402),(430,431)),432),414),((((403,404),407),412),(((405,433),(406,408)),(413,416)))),(((425,(426,427)),428),429)),(417,(419,((((420,424),422),423),421)))),411),(409,410)),(415,418))),434)),(795,(796,797))),(586,587)),((437,(584,585)),438)),(741,742)),740),(((439,440),441),(((((((730,731),732),(733,734)),738),(735,(736,737))),739),806))),((((725,726),727),(728,729)),(((773,774),775),(792,(793,794)))))),(((((((((((588,589),591),602),590),((((592,(((593,594),595),596)),597),598),(599,(600,601)))),((603,604),605)),606),607),((((668,669),(((((670,(671,672)),673),(674,675)),(((677,678),679),(680,(682,683)))),676)),681),(((684,((685,(686,((687,689),688))),690)),((((692,(((696,697),((712,713),((714,((((717,718),719),720),722)),(715,(716,721))))),(707,(708,709)))),((693,(695,724)),((699,700),((710,711),723)))),694),(698,((701,706),(702,((703,704),705)))))),691))),((665,(798,(799,(800,801)))),(666,667))),((((((((((((608,609),(610,((611,((612,617),(613,614))),(615,616)))),(618,619)),620),(((637,638),(639,640)),(641,642))),(631,(((632,(634,(653,654))),(633,635)),((636,((645,651),(646,((647,648),(649,650))))),(643,(655,656)))))),644),(((621,((627,(628,629)),663)),(((622,623),((624,625),626)),630)),652)),657),(((659,660),661),662)),658),664))),(((((483,484),485),486),(487,488)),(489,490))),(((456,(457,458)),459),491)),((((453,((472,473),(474,475))),454),((((((((461,462),464),(463,466)),465),(468,469)),467),((470,471),553)),583)),(455,((476,(477,478)),482)))),460),((((442,(443,444)),445),(((((446,447),449),448),450),(451,452))),(((((479,480),481),767),((539,540),(763,764))),765))),((((((493,494),((495,(((496,504),(498,((500,501),(502,503)))),506)),(497,499))),505),507),535),532)),536),(((390,391),393),392)),((((492,525),(508,509)),533),((510,(523,524)),((511,((515,516),517)),((512,(513,514)),(((518,(519,520)),521),522)))))),(((((((((((((190,(192,(193,194))),(195,(196,197))),191),(((((198,199),(200,201)),((((202,203),204),((205,206),207)),208)),209),((((((((210,211),212),(213,214)),215),(216,217)),218),219),(((220,221),((222,224),223)),225)))),226),((358,359),(360,361))),((((227,((228,(229,230)),231)),232),(((234,235),236),237)),(233,(357,(362,363))))),((((((((((238,239),(240,241)),242),((((((243,((245,246),((247,(248,250)),249))),244),251),((252,255),((256,257),258))),253),(254,325))),(((((((((261,(266,267)),(262,263)),(((((269,271),(270,272)),((275,276),(((((280,((281,282),(((283,288),287),284))),(285,286)),289),(291,292)),(290,((293,294),295))))),(273,274)),(((((317,318),319),320),321),(322,324)))),268),(264,265)),((277,279),278)),((((296,297),302),(303,323)),(298,(((304,305),(306,307)),((((308,(309,310)),316),(((311,312),313),314)),315))))),(300,301)),299)),(259,260)),(351,((352,354),353))),(350,355)),(((((326,327),328),(((329,330),332),(331,336))),((333,334),335)),(((337,338),339),(340,341)))),(((342,(343,(((((344,346),345),347),348),349))),356),(((1619,1620),(1621,1622)),1623)))),(364,365)),((389,2313),(((((((((((((((((832,((834,(835,836)),837)),(838,((((839,((842,843),844)),841),840),845))),833),(((((846,847),849),848),850),(851,852))),(((868,869),870),(((((871,872),873),875),874),(876,877)))),(((((853,862),((854,855),(((856,857),858),859))),(860,861)),((864,865),(866,867))),863)),887),((((((((891,892),914),((((893,(894,895)),896),913),898)),915),899),897),((((900,(901,902)),903),910),(((904,((905,907),(906,908))),909),(911,912)))),916)),(((((878,879),880),(((881,884),(882,883)),885)),886),((((928,929),(930,931)),((932,(933,934)),936)),935))),890),(888,889)),(((917,918),919),920)),1582),((926,927),(937,938))),((921,922),(923,(924,925)))),(((((((((((((((((939,940),943),942),(941,944)),((((945,(948,949)),946),947),(950,(951,((952,953),954))))),957),(((1262,1263),1264),((((((((((((1380,1381),1382),1448),(1383,(1450,1451))),(1415,((1416,1418),1417))),(((((1392,1399),1398),(1396,1397)),((1393,1394),1395)),(((1442,1443),(1527,1528)),(1458,1459)))),((((((1384,((1444,(1445,1446)),(1447,1449))),1390),(((1385,1386),1387),(1388,1389))),((1391,(1419,1441)),(1403,(1422,1423)))),(((((1404,1405),1406),((1407,1408),1410)),1409),((1424,1425),(1426,(((1485,1486),(((1487,(1488,1489)),1490),1492)),1491))))),((1411,(1420,1421)),((1435,1436),((1525,1526),1538))))),1400),(((1402,1438),((1412,1414),1413)),1434)),((((1427,(1433,(1456,1457))),((((1428,1429),1430),1431),1432)),(1493,(((1507,(1508,1509)),1580),1510))),(1437,((1452,1453),(1454,1455))))),((1401,1439),1440)),(((1513,1514),(((1515,1516),1575),((1577,1578),1579))),1529)))),(((((((((((955,956),(((1266,1270),(1267,1268)),1269)),1257),1094),(1075,(1076,(1077,1078)))),((1079,1080),(1081,(1082,1083)))),((((((((1084,1085),1086),((1087,(1095,1096)),(1088,1089))),(1091,1134)),(1090,1092)),(1124,(1126,1127))),(1093,(((1179,1180),1183),1181))),((1135,1136),(1251,(1260,1261))))),(((((((((((((1097,1101),(1099,1102)),1098),1100),1103),(((1116,1118),1117),1119)),1104),((1109,(1110,1113)),1111)),(1112,1120)),(((((1105,1106),1107),1122),(1108,1121)),(1114,1115))),(1173,1174)),((1123,1258),1125)),(1271,1272))),1259),((((((((((1137,(1252,1253)),((1158,1159),1256)),(1156,1157)),1178),(1138,(1153,((1166,(((1167,1168),1169),(1170,1171))),((1172,1177),(1175,1176)))))),(1161,1162)),(((((((1144,(1145,(1146,1147))),1150),((1148,1149),1186)),((1151,1152),1155)),1154),((1254,1255),1265)),1187)),((1139,(1140,1141)),(1160,1163))),(1142,1143)),((1164,1165),((1182,1249),1250)))),((1184,1185),((((((((1221,1245),1235),(((1232,1233),1234),1247)),(1236,1246)),1237),(((((1222,1223),1227),1224),(1225,1226)),((1228,((1229,1512),1231)),(1230,1248)))),(((1238,1239),1244),((1241,1242),1243))),1240)))),(((((1193,(1194,1196)),1195),(1197,(1198,1199))),(((((((1200,1201),((1205,(1206,(1207,1522))),1209)),(1215,1216)),(((1210,1211),1217),((1212,1214),1213))),((1202,1203),1204)),(1208,1218)),(1219,1220))),(1273,(((1517,1518),(1520,1521)),1519)))),(((((((((((958,(959,(((985,988),(986,987)),990))),((((974,979),(((975,976),977),978)),((980,981),((982,983),984))),989)),(((((1465,1466),((1467,1468),1469)),(((1470,(1471,1472)),1474),1473)),(1477,((1478,1479),1480))),(1475,1476))),(((963,967),((964,965),966)),(1460,(((1461,1463),1462),1464)))),(((960,961),962),((968,(971,972)),(969,970)))),(973,991)),(((1317,(((((1318,((1319,1320),(1322,1326))),1321),(1323,1324)),((1325,1337),(1328,1329))),(1327,(1330,(1332,(1336,1338)))))),((1333,1334),1335)),1331)),((((((((994,995),996),(((((997,998),999),1000),(1001,((1002,1004),1003))),1316)),((1005,1576),(1539,1540))),1584),((1014,(1016,1017)),1015)),(((((((((1006,1009),1007),1008),1010),1011),1012),1013),((((((1019,1020),1024),((1021,1022),1023)),1027),(1025,1026)),(((((((((((1541,1542),(((1543,1544),((1545,((1546,1548),(1547,1549))),1551)),(1550,1552))),1555),(1553,1554)),(1556,1557)),(1558,1559)),1560),1561),(((1562,1563),((1564,1565),1566)),(1567,1568))),(1569,(1570,1571))),(1572,1573)))),(1128,((1129,((1132,1281),1133)),(1130,1131))))),((1313,1314),1315))),(1483,1484)),((((1055,(((1298,1299),1300),1344)),(((1301,1302),1506),(((1303,1306),(1304,1305)),(1309,1310)))),(1066,(((((1188,1191),(1189,1190)),1192),(1307,1308)),(1282,1290)))),((1284,1311),(((((1285,1286),((1287,1288),1289)),(1291,1523)),(1501,1524)),((1502,1503),1504))))),((((1018,1312),(1064,1065)),(1062,1063)),((1056,1061),((1057,(1058,1060)),1059))))),(((((992,993),1283),1498),(((((((1042,1047),((1044,1045),1046)),1043),1048),(((1067,1068),1070),1069)),(1049,1050)),1499)),(((1051,1052),1053),1054))),((((((1028,1029),(1030,(((((1031,1505),1034),1032),1033),1035))),((((1036,(1038,(1039,1040))),1037),1041),(((1274,1275),1280),((1276,1277),(1278,1279))))),(1072,1073)),((1074,(((1292,1293),(1294,1295)),(1296,1297))),((1481,1482),1511))),(1071,(((1531,1532),(((1533,1535),1534),1536)),(1537,1574))))),((1376,((1377,1378),1379)),(((1494,1495),(1496,1497)),1500))),1581),((((1339,(1364,1365)),(((1356,1357),((1366,1367),(1374,1375))),((1358,((1361,1362),1363)),(1359,1360)))),1368),(((((1340,(((1350,(1352,1353)),1351),1354)),1349),(1342,(1343,(1347,1348)))),((1341,(1345,1346)),(1355,(1372,1373)))),((1369,1370),1371)))),1530),1583)),(((((((((1585,1586),(1588,1589)),1587),((((1590,1591),1593),1592),(((1594,(1595,1596)),(1597,(1611,1612))),1598))),(((((1599,1605),1602),1604),(1600,1601)),1603)),((1606,1607),((1608,1610),1609))),(1615,(1616,(1617,1618)))),1613),1614)))),(((381,((382,383),384)),385),(386,387))),(((554,766),(((((((((((((((((((((((1624,1631),(1629,1630)),((1625,1628),(1626,1627))),((1637,(((1638,1640),1639),1641)),((2072,2073),(2074,2075)))),((1632,1636),(1633,(1634,1635)))),((2069,2070),2071)),(((((((2234,2235),(((2238,2239),(2247,((((2248,2249),2250),(2254,2255)),(2251,(2252,2253))))),(((((2240,(2241,2242)),(2246,2271)),((2243,2245),2244)),(((2256,(((((2258,2259),2261),2260),((2262,2263),2264)),2265)),2257),2266)),((2267,2270),(2268,2269))))),((((2236,2237),((((2290,2293),(2291,2292)),((((2294,2295),2296),((2297,2299),2298)),2300)),2301)),(2273,2274)),(((((((2278,2280),2279),(2281,2282)),(2285,(2286,2287))),(2283,2284)),2289),2288))),((2272,(2302,(2303,2304))),((2275,2276),2277))),((((2305,2306),(2307,2308)),2309),2310)),2311),(((2357,((((2358,(2359,2360)),(2361,2362)),2363),(2364,2367))),(2365,2366)),(2368,2369)))),((((2016,2017),((2018,(2019,2020)),2021)),(2022,2023)),((2024,((2025,2026),((2027,2028),2029))),2030))),((((((((((((1847,1848),1849),((1857,1858),1859)),((((((1850,1851),1852),1853),1854),((1856,1860),1931)),1855)),1941),((1901,1902),((((1903,(((((1904,1905),1907),(1906,(1909,1912))),1910),(1908,1911))),(1914,1915)),1913),(1916,1917)))),((1923,((1924,((1925,1926),(1927,1928))),(1929,1930))),(((1935,1936),1937),1942))),1940),(1933,1934)),((((1861,(1863,(1864,1865))),1862),((((1866,(1867,(1868,(1869,(1871,(1873,1874)))))),1872),1870),((((1918,1921),(1919,1920)),1922),1932))),((((((((1875,(1876,1877)),1878),1879),(((((1880,1882),(1887,1888)),((1884,1885),1886)),(1889,(1895,1896))),((1881,1883),(1891,1892)))),1893),1890),(((1897,1898),1899),1900)),1894))),(1938,1939)),(1948,1949))),(1954,(1977,1978))),((((1845,1846),((1943,1944),(1945,1946))),((1947,1969),((1962,(1967,1968)),(1963,(1964,(1965,1966)))))),((1958,((1959,1960),1961)),((1973,1974),1975)))),(((((((((1642,1643),1644),((((1645,1646),1647),1651),(1648,(1649,1650)))),((1652,(((1653,(1654,1655)),1656),((1657,1658),(1659,(1660,1661))))),1662)),1993),((1979,1980),(1981,1982))),(((2063,2065),2064),2066)),((1976,((2039,(2040,2041)),(((2042,2043),((((2044,(2045,2046)),((2047,2048),(2049,2050))),(((((2053,2054),2055),2056),2057),2661)),2052)),2051))),((2006,2015),(((2007,((2010,2011),((2012,2014),2013))),2009),2008)))),(((1844,(1998,1999)),((2000,(2001,2002)),((2003,2004),2005))),((1996,(2067,2068)),(1997,(2031,((((2032,2038),2037),(2033,2034)),(2035,2036)))))))),((((((((((1663,1664),1665),(((1667,1669),1668),1670)),1666),1671),(1672,(1673,1674))),(((((((1677,1683),(((((1678,1679),1681),1680),1682),1684)),1685),(((1686,1687),(((1688,1692),(1691,1694)),(1689,(1690,1693)))),(1695,1841))),((((((1698,1702),((1699,1701),1700)),((1703,((1704,1707),1706)),1705)),(((((((1814,((1827,1828),1834)),1815),1816),(1821,1822)),((((1817,1820),1818),1833),(((1819,1823),1824),(1825,1826)))),(1829,(1830,(1831,1832)))),((1955,1957),1956))),(((1742,((((((((1743,((((1744,1745),((1750,1751),1752)),(1763,(((((1764,1765),1766),1767),1768),(1769,1770)))),((1746,(1748,1749)),1747))),(1753,1772)),1760),(1758,1759)),((((1754,1756),1755),1757),((1761,1771),1762))),1773),(2076,2077)),(1774,((1811,1812),1813)))),(((1775,1776),1778),(((1779,1780),(((1781,1782),1783),(1784,1786))),((1785,(((((1787,(1789,1794)),1788),(((((((1795,1797),1798),1796),(((1799,1802),1801),1800)),((1803,1804),1807)),1805),(1806,1808))),((1790,1791),1793)),1792)),(1809,1810))))),1777)),(((1836,1840),1837),(1838,1839)))),(1835,1842)),(((1950,1951),1952),1953))),((1722,1723),1994)),(1675,1676)),((1696,1697),((((((((1708,1709),1710),(((1711,1713),1712),(1714,1715))),(1716,(1721,(2058,(((2059,2062),2061),2060))))),(1717,(1718,(1719,1720)))),(1724,1725)),1740),((((1726,1727),1728),((((1729,((1730,1733),1732)),(1731,1735)),1734),((1736,1737),(1738,1739)))),1741))))),(1843,1995)),((1970,1971),1972)),((1991,1992),2087)),((((1983,1985),1984),((((1986,1987),1988),1989),1990)),2161)),(((((2078,2079),(2080,2081)),2082),(2083,2084)),(2085,2086))),((((((((((((((2370,2378),2371),(2372,(2373,2374))),(((2375,2376),2377),(((2379,(2380,(2381,(2387,2388)))),2383),2382))),((2384,2385),2386)),((((((2389,2390),2391),((((((2394,2395),2396),2397),((2398,2399),((2400,2401),2402))),2403),(2427,2428))),(2392,2393)),2406),(((2404,2405),(2429,2430)),2431))),2407),((((2408,(2410,(2425,2426))),(2409,2411)),2412),2413)),((((2414,2415),((2416,2417),2418)),2419),((2420,2421),(2423,2424)))),2422),2432),(2433,((2434,2435),((((((((2436,2437),2441),(2438,(2439,2440))),2442),(2446,2447)),(2443,(2444,2445))),((2448,((((((((2449,(((2450,2451),2453),2454)),2452),(2455,2456)),2459),(2457,2458)),((2461,2462),2463)),2460),(2464,(2465,2466)))),(((((2467,2468),2469),2473),2470),(2471,2472)))),2474)))),2475),(2476,((((((2477,2478),2481),(2479,2480)),((2482,2483),2484)),((2485,((2486,2487),(2489,2490))),(2488,2491))),(2492,2493))))),((((2231,2232),2233),2494),(2656,(2657,2658)))),((2136,(((((((((2162,(((2163,2165),2164),2166)),2167),2172),(2168,2169)),(2170,2171)),2173),((((2174,2182),((2175,2176),((((2177,2178),2179),2181),2180))),((2183,2184),2185)),(((((((((((((2186,2187),(2188,2193)),(2190,2191)),((2196,2198),(2197,2204))),2189),2200),(2192,2199)),2195),2194),(2205,2206)),((2201,2203),2202)),2207),2208))),(((((2209,2210),2211),2212),2213),2664)),(2312,(2659,2660)))),((((((((2137,2138),(((2139,(2140,2141)),2142),2143)),((((((2144,2145),2150),(2148,2149)),(2146,2147)),2152),2151)),((2217,2218),(2219,(2220,2221)))),(2158,(2159,2160))),(((2153,2154),(2155,2156)),2157)),2598),((((2222,2223),((2224,2225),2226)),(2227,2228)),(2229,2230))))),(((((((((((2088,2093),((2089,2090),(2091,2094))),2092),((((2097,(((2098,2099),(2100,((2101,2102),2103))),2104)),2105),2106),2127)),(((((2107,2108),2109),(2125,2126)),((((((((2110,2111),2112),2118),2115),2119),(((2114,(2121,2122)),(2116,2117)),2120)),2113),(2123,2124))),(2128,2129))),(((2095,2096),2131),(2133,2134))),2130),(2132,2135)),2592),((((((((((((((2495,2496),(2497,((2498,2503),(((2499,2504),2501),2500)))),2502),(((((2505,2507),2506),(2508,2509)),2510),2511)),((2562,2563),2564)),(2560,2561)),2574),2579),(((2565,2573),(2566,(2567,2568))),((2575,(2576,(2577,2578))),2580))),((((2512,(2557,((2581,2582),((2583,2584),2585)))),(2550,2551)),((((2513,2518),(2514,2515)),(2519,2520)),((2516,2549),((2517,((2553,2554),(2555,2556))),((((((2521,2522),2523),(2531,((2535,2536),(2537,((2543,2544),(((2545,2546),2547),2548)))))),(2530,((((2532,2533),2534),2558),((2538,2540),(2539,((2541,2542),2552)))))),((((2524,2525),2526),2529),2527)),2528))))),(2559,2569))),(2570,(2571,2572))),2586),2587),2665)),(2593,2663))),(((2214,2216),2215),(((2599,2600),(2601,2602)),(2603,(2604,(2605,2606))))))),((((((((555,558),559),561),560),562),(556,557)),((2594,(2595,2596)),2597)),((((563,564),(565,566)),567),((568,(2340,2341)),(((2342,2343),2344),(2345,2346))))))),(((((745,746),748),(768,(769,770))),((747,772),((((((((((810,(811,812)),((813,814),815)),(816,820)),817),818),819),(822,823)),821),824),825))),((759,(760,761)),762)))),((((((((63,(((((64,65),66),67),68),(69,70))),((537,538),753)),(547,548)),(551,552)),(749,771)),((((541,((542,543),544)),(545,546)),(743,750)),(((((751,752),776),((802,(803,804)),805)),((((779,780),782),(781,((((783,784),785),((786,((787,788),(789,790))),791)),807))),((826,((2347,2348),2349)),2662))),((((2350,2351),((2352,2353),2354)),(2355,2356)),((((2607,(2608,2609)),(2610,2611)),2650),(((((((((2612,2620),2638),(((((2613,2614),2619),2615),(2616,(2617,2618))),2637)),((((2621,(2622,2623)),((((2624,(2635,2636)),2625),2641),(2632,2633))),2634),(((2626,2639),2631),(2627,((2628,2630),2629))))),2640),(2642,((2645,2646),2647))),(2643,2644)),2648),(2649,(2651,2652)))))))),(((((526,(527,528)),530),529),531),((534,(549,550)),((((((((570,572),571),(573,(575,576))),577),574),578),579),744)))),(((754,755),756),757))),(569,((((827,828),(830,831)),829),(((2314,2315),(2319,2320)),((2316,2317),2318))))),758)),37))),(18,((21,22),26)))),17),(((((7,(8,9)),14),13),((10,11),12)),((16,((25,27),41)),(23,24)))),(5,(19,20))),6)),2);
 100: 1 -978099.6875 -952765.7111 (0,(1,(((((((3,4),29),(((15,(((28,33),(34,35)),((30,31),32))),((21,22),26)),(18,((((36,((2653,2654),2655)),((38,39),40)),((((((((((((((((((((((((((42,((43,44),45)),46),47),(48,49)),60),59),(((50,53),(54,55)),(51,52))),(61,62)),((56,57),58)),((((580,581),582),778),(792,(793,794)))),((((((71,72),189),(((((93,94),95),(96,97)),(((((98,((101,103),102)),(((99,100),((104,105),106)),107)),108),116),109)),((((110,111),112),114),(113,115)))),(((73,74),75),(((((((76,77),78),(79,80)),((85,86),87)),(((88,91),90),92)),((81,(82,83)),84)),89))),(((((117,((((173,174),((175,(176,177)),((((178,181),182),179),180))),186),185)),((((((((123,157),(156,160)),((((((124,125),126),(127,128)),161),((((((((129,130),133),132),134),131),162),(169,170)),(152,(163,165)))),((((135,143),(137,145)),((144,159),146)),((((136,(140,(141,142))),158),138),(139,168))))),154),(164,166)),(((147,(148,153)),(149,151)),(150,155))),(171,172)),167)),(((((118,119),120),121),122),(183,184))),(187,188)),((((((366,((367,368),369)),((((((370,378),371),372),(373,374)),(377,(379,380))),(375,376))),388),((2321,(((((((2325,(2329,2330)),((2326,2327),2331)),2328),2333),2332),2335),2334)),(((2322,2323),2324),(2336,2337)))),((2588,2591),(2589,2590))),(2338,2339)))),(777,(808,809)))),((773,774),775)),((((((((((394,395),396),(397,435)),(398,436)),(((399,400),((((((((((401,402),(430,431)),432),414),((((403,404),407),412),(((405,433),(406,408)),(413,416)))),((419,((((420,424),423),422),421)),(((425,(426,427)),428),429))),417),411),(409,410)),(415,418))),434)),((((437,(584,585)),438),(586,587)),((741,742),(795,(796,797))))),740),((((((((730,731),732),(733,734)),739),(736,737)),735),738),806)),((439,440),441)),(((725,726),727),(728,729)))),(((((((((((588,589),591),602),590),((((592,(((593,594),595),596)),597),598),(599,(600,601)))),((603,604),605)),606),607),((((((((((((608,609),(610,((611,((612,617),(613,614))),(615,616)))),(618,619)),620),(((637,638),(639,640)),(641,642))),(631,(((632,(634,(653,654))),(633,635)),((636,((645,651),(646,((647,648),(649,650))))),(643,(655,656)))))),644),(((621,((627,(628,629)),663)),(((622,623),((624,625),626)),630)),652)),657),(((659,660),661),662)),658),664)),((665,(((798,800),799),801)),(666,667))),((((668,669),(((((670,(671,672)),673),(674,683)),((675,680),((677,678),(679,682)))),676)),681),(((684,((685,(686,((687,689),688))),690)),(((692,((693,(695,724)),694)),(((696,697),(((712,713),(((714,((((717,718),719),720),722)),(715,716)),721)),723)),(((699,700),(710,711)),(707,(708,709))))),(698,((701,706),(702,((703,704),705)))))),691)))),(((((483,484),485),486),(487,488)),(489,490))),(((453,((472,473),(474,475))),454),(((455,(476,(477,478))),583),(((((((461,462),464),(463,466)),465),(468,469)),467),((470,471),553))))),((((456,(457,458)),459),491),482)),(((((442,(443,444)),445),(((446,((448,450),449)),447),460)),(451,452)),(((((479,480),481),767),((539,540),(763,764))),765))),((((493,494),(((((495,506),(496,504)),(498,((500,501),(502,503)))),(497,499)),505)),507),(532,535))),536),(((390,391),393),392)),758),((((((((63,(((((64,65),66),67),68),(69,70))),((537,538),((547,548),753))),(551,552)),(749,771)),(((541,((542,543),544)),(545,546)),((743,(((((751,752),776),((802,(803,804)),805)),((((779,780),782),(781,((((783,784),785),((786,((787,788),(789,790))),791)),807))),((826,((2347,2348),2349)),2662))),((((2350,2351),((2352,2353),2354)),(2355,2356)),((((2607,(2608,2609)),(2610,2611)),2650),((((((((2612,2620),2638),(((((2613,2614),2619),2615),(2616,(2617,2618))),2637)),(((((2621,2623),2622),((2624,((2625,(2635,2636)),2641)),(2632,2633))),(((2626,2639),2631),((2627,((2628,2630),2629)),2640))),2634)),((2645,2646),2647)),(2643,2644)),2642),((2648,(2651,2652)),2649)))))),750))),(((((526,(527,528)),530),529),531),((534,(549,550)),((((((((570,572),571),(573,(575,576))),577),574),578),579),744)))),(((754,755),756),757)),((((492,525),(508,509)),533),((510,(523,524)),((511,((515,516),517)),((512,(513,514)),(((518,(519,520)),521),522))))))),569),(((((((((((((((190,((192,193),194)),(195,(196,197))),191),(((((198,199),(200,201)),((((202,203),204),((205,206),207)),208)),209),(((((((210,211),212),215),((213,214),(216,217))),218),219),(((220,221),((222,224),223)),225)))),226),((358,359),(360,361))),((((227,((228,(229,230)),231)),232),(((234,235),236),237)),(233,(357,(362,363))))),(((((((((((((238,239),(240,241)),242),253),(254,325)),(((243,((245,246),((247,(248,250)),249))),244),251)),((252,255),((256,257),258))),((((((((261,(266,267)),(262,263)),(((269,271),((270,272),((275,276),((((280,((281,282),(((283,288),287),284))),289),(285,286)),((290,((293,294),295)),(291,292)))))),((273,274),(((((317,318),319),320),321),(322,324))))),268),(264,265)),((277,279),278)),((((296,297),(302,323)),(299,303)),(298,(((304,305),(306,307)),((((308,(309,310)),316),(((311,312),313),314)),315))))),(300,301))),(259,260)),(351,((352,354),353))),(350,355)),(((((326,327),328),(((329,330),332),(331,336))),((333,334),335)),(((337,338),339),(340,341)))),(((342,(343,(((((344,346),345),347),348),349))),356),(((1619,1620),(1621,1622)),1623)))),(364,365)),2313),389),((((((((((((((((832,((834,(835,836)),837)),(838,(((839,((842,843),844)),(840,841)),845))),833),(((((846,847),849),848),850),(851,852))),(((868,869),870),(((((871,872),873),875),874),(876,877)))),(((((((853,862),((860,861),((864,865),(866,867)))),(854,855)),859),(856,857)),858),863)),887),((((((((891,892),914),(((893,(894,895)),898),(896,913))),915),899),897),((((900,(901,902)),903),910),((904,((905,907),(906,908))),(909,(911,912))))),916)),(((((878,879),880),(((881,884),(882,883)),885)),886),((((928,929),(930,931)),((932,(933,934)),936)),935))),890),(888,889)),(((917,918),919),920)),1582),((926,927),(937,938))),(((921,922),(923,(924,925))),((((((((((((((((((939,940),943),942),(941,944)),((((945,(948,949)),946),947),(950,(951,((952,953),954))))),957),(((1262,1263),1264),((((((((((((((1380,1381),1382),1448),(1383,(1450,1451))),(1415,((1416,1418),1417))),(((((1392,1399),1398),(1396,1397)),((1393,1394),1395)),(((1442,1443),(1527,1528)),(1458,1459)))),((1411,(1420,1421)),((1435,1436),((1525,1526),1538)))),1434),(((((((1384,((1444,(1445,1446)),(1447,1449))),1390),(((1385,1386),1387),(1388,1389))),(1391,(1422,1423))),(1419,1441)),1403),(((((1404,1405),1406),1410),((1407,1408),1409)),((1424,1425),(1426,(((1485,1486),((((1487,1489),1488),1490),1492)),1491)))))),(1400,1402)),(((1412,1414),1413),1438)),(((((1427,(1433,(1456,1457))),((((1428,1429),1430),1431),1432)),(1493,(((1507,(1508,1509)),1580),1510))),1437),((1452,1453),(1454,1455)))),((1401,1439),1440)),(((1513,1514),(((1515,1516),1575),((1577,1578),1579))),1529)))),((((((((955,956),(((1266,1270),(1267,1268)),1269)),1257),(1075,(1076,(1077,1078)))),(((1079,1080),(1081,(1082,1083))),(((((((1084,1085),1086),((1087,(1095,1096)),(1088,1089))),((((1135,1136),1251),(1260,1261)),(((1179,1180),1183),1181))),((1090,1092),(1091,1134))),(1093,(1124,(1126,1127)))),((1094,(1271,1272)),(((((((((((((1097,1101),(1099,1102)),1098),1100),1103),(((1116,1118),1117),1119)),1104),(1109,(1110,1113))),(1114,1115)),(1112,1120)),(1111,(1173,1174))),((((1105,1106),1107),1122),(1108,1121))),((1123,1258),1125)))))),1259),((((((((((1137,(1252,1253)),((1158,1159),1256)),(1156,1157)),1178),(1138,(1153,(((1166,(1170,1171)),((1167,1168),1169)),((1172,1177),(1175,1176)))))),(1142,(1161,1162))),((1139,(1140,1141)),(1160,1163))),1143),(((((((1144,(1145,(1146,1147))),1150),((1148,1149),1186)),((1151,1152),1155)),1154),(1187,((1254,1255),1265))),(1184,1185))),((1164,1165),((1182,1249),1250)))),(((((((1221,1245),1235),(((((1222,1223),1227),1224),(1225,1226)),((1228,((1229,1512),1231)),(1230,1248)))),((((1232,1233),1234),1247),1246)),(1236,1237)),((1238,((1241,1242),1243)),(1239,1244))),1240))),(((((1193,(1194,1196)),1195),(1197,(1198,1199))),((((((((((1200,(1215,1216)),(1205,(1206,(1207,1522)))),1209),1201),(1208,1218)),(((1210,1211),1217),((1212,1214),1213))),1203),1204),1202),(1219,1220))),(1273,(((1517,1518),(1520,1521)),1519)))),((((((((((958,(959,990)),((985,988),(986,987))),(((974,979),(((975,976),977),978)),((980,981),((982,983),984)))),989),(((((1465,1466),((1467,1468),1469)),(((1470,(1471,1472)),1474),1473)),(1477,((1478,1479),1480))),(1475,1476))),((963,967),((964,965),966))),((((960,961),962),((968,(971,972)),(969,970))),(973,991))),(1460,((1461,(1462,1463)),1464))),(((((((994,995),996),((((((997,998),999),1000),(1001,(1002,(1003,1004)))),1316),((1005,1576),(1539,1540)))),((((((((1006,1009),1007),1008),1011),1010),1012),1013),1584)),((1014,(1016,1017)),1015)),((((((((1019,1020),1024),((1021,1022),1023)),(1025,1026)),1027),(((((((((((1541,1542),(((1543,1544),((((1545,1548),(1547,1549)),1546),1551)),(1550,1552))),1555),(1553,1554)),(1556,1557)),(1558,1559)),1560),1561),(((1562,1563),((1564,1565),1566)),(1567,1568))),(1569,(1570,1571))),(1572,1573))),((1313,1314),1315)),(1128,((1129,((1132,1281),1133)),(1130,1131))))),((((1317,(((((1318,((1319,1320),(1322,1326))),1321),(1323,1324)),((1325,1337),(1327,(1328,1329)))),(1330,(1332,(1336,1338))))),((1333,1334),1335)),1331),(1483,1484)))),((((((1018,1312),(1064,1065)),(1062,1063)),(1056,((((1057,1058),1060),1059),1061))),(((1055,(((1298,1299),1300),1344)),(((1301,1302),1506),(((1303,1306),(1304,1305)),(1309,1310)))),(1066,(((((1188,1191),(1189,1190)),1192),(1307,1308)),(1282,1290))))),((1284,1311),(((((1285,1286),((1287,1288),1289)),1524),((1291,1523),1501)),((1502,1503),1504)))))),(((((992,993),1283),1498),((((((1042,1047),((1044,1045),1046)),1043),(1048,(((1067,1068),1069),1070))),(1049,1050)),1499)),(((1051,1052),1054),1053))),((((((1028,1029),(1030,(((((1031,1505),1034),1032),1033),1035))),((((1036,(1038,(1039,1040))),1037),1041),(((1274,1275),1280),((1276,1277),(1278,1279))))),(1072,1073)),((1074,(((1292,1293),(1294,1295)),(1296,1297))),((1481,1482),1511))),1071)),(1376,((1377,1378),1379))),(((1494,1495),(1496,1497)),1500)),(1339,((((((1340,(((1350,(1352,1353)),1351),1354)),1349),((((1341,(1372,1373)),((1345,1346),1355)),1342),(1343,(1347,1348)))),((((1356,1357),(1366,1367)),(((1358,((1361,1362),1363)),(1359,1360)),(1364,1365))),1368)),((1369,1370),1371)),(1374,1375)))),(((((1531,1532),(1533,1534)),1536),1535),(1537,1574))),(1530,1581)),1583))),(((((((((1585,1586),(1587,(1588,1589))),((((1590,1591),1593),1592),1598)),((1594,(1595,1596)),(1597,(1611,1612)))),(((((1599,1605),1602),1604),(1600,1601)),1603)),((1606,1607),((1608,1610),1609))),(1615,(1616,(1617,1618)))),1613),1614))),(((381,((382,383),384)),385),(386,387))),((554,(((((((((555,558),559),561),560),562),(556,557)),((2594,(2595,2596)),2597)),((568,(2340,2341)),(((2342,2343),2344),(2345,2346)))),(((563,564),(565,566)),567))),(766,((((((((((((((((((((((((1624,1631),(1629,1630)),((1625,1628),(1626,1627))),((1637,(((1638,1640),1639),1641)),((2072,2073),(2074,2075)))),((1632,1636),(1633,(1634,1635)))),((2069,2070),2071)),(((((((2234,2235),(((2238,2239),((2247,2251),((((2248,2249),2250),(2254,2255)),(2252,2253)))),((((((2240,(2241,2242)),(2246,2271)),((2243,2245),2244)),((2256,(((((2258,2259),2261),2260),((2262,2263),2264)),2265)),2257)),2266),((2267,2270),(2268,2269))))),(((((2236,2237),((((2290,2293),(2291,2292)),((((2294,2295),2296),((2297,2299),2298)),2300)),2301)),(2273,2274)),2288),((((((2278,2280),2279),(2281,2282)),(2285,(2286,2287))),(2283,2284)),2289))),((2272,(2302,(2303,2304))),((2275,2276),2277))),((((2305,2306),(2307,2308)),2309),2310)),2311),(((2357,((((2358,(2359,2360)),(2361,2362)),2363),(2364,2367))),(2365,2366)),(2368,2369)))),((((2016,2017),((2018,(2019,2020)),2021)),(2022,2023)),((2024,((2025,2026),((2027,2028),2029))),2030))),((((((((((((1847,1848),1849),((1857,1858),1859)),((((((1850,1851),1852),1853),1854),((1856,1860),1931)),1855)),1941),((1901,1902),((((1903,((((1904,1905),(1906,(1909,1912))),(1907,1908)),(1910,1911))),(1914,1915)),1913),(1916,1917)))),((1923,((1924,((1925,1926),(1927,1928))),(1929,1930))),(((1935,1936),1937),1942))),1940),(1933,1934)),((((1861,(1863,(1864,1865))),1862),(((((1866,(1867,(1868,(1869,(1871,(1873,1874)))))),1872),1870),(((1918,1921),(1919,1920)),1922)),1932)),((((((((1875,(1876,1877)),1878),1879),(((1880,(1889,(1895,1896))),(((1881,1883),(1891,1892)),(1882,((1884,1885),1886)))),(1887,1888))),1893),1890),(((1897,1898),1899),1900)),1894))),(1938,1939)),(1948,1949))),(1954,(1977,1978))),((((((((((1642,1643),1644),((((1645,1646),1647),1651),(1648,(1649,1650)))),((1652,(((1653,(1654,1655)),1656),((1657,1658),(1659,(1660,1661))))),1662)),1993),((2006,2015),(((2007,((2010,2011),((2012,2014),2013))),2009),2008))),(1976,((2039,(2040,2041)),(((2042,2043),((((2044,(2045,2046)),((2047,2048),(2049,2050))),(((((2053,2054),2055),2056),2057),2661)),2052)),2051)))),(((2063,2065),2064),2066)),(((1844,(((1979,1980),(1981,1982)),(1998,1999))),((2000,(2001,2002)),((2003,2004),2005))),((1996,(2067,2068)),(1997,(((2031,(2035,2036)),((2033,2038),2034)),(2032,2037)))))),((((1845,1846),(((1943,1944),(1945,1946)),(1958,((1959,1960),1961)))),((1947,1969),((1962,(1967,1968)),(1963,(1964,(1965,1966)))))),((1973,1974),1975)))),((((((((((1708,1709),1710),((1711,1713),1712)),(1714,1715)),1716),(1721,(2058,(((2059,2062),2061),2060)))),(1717,(1718,(1719,1720)))),(1724,1725)),1740),((((1726,1727),1728),((((1729,((1730,1733),1732)),(1731,1735)),1734),((1736,1737),(1738,1739)))),1741))),(1696,1697)),((((((((1663,1664),1665),(((1667,1669),1668),1670)),1666),1671),(1672,(1673,1674))),(((((((1677,1683),(((((1678,1679),1681),1680),1682),1684)),1685),(((1686,1687),(((1688,1692),(1691,1694)),(1689,(1690,1693)))),(1695,1841))),((((((1698,1702),((1699,1701),1700)),((1703,((1704,1707),1706)),1705)),(((((((((1814,1815),((1827,1828),1834)),1816),(1821,1822)),(((1817,1818),1820),(((1819,1823),1824),(1825,1826)))),1833),1829),(1830,(1831,1832))),((1955,1957),1956))),(((((1742,((((((((1743,((((1744,1745),((1750,1751),1752)),(1763,(((((1764,1765),1766),1767),1768),(1769,1770)))),((1746,(1748,1749)),1747))),(1753,1772)),1760),(1758,1759)),((((1754,1756),1755),1757),(1761,1771))),1762),(1773,(2076,2077))),(1774,((1811,1812),1813)))),(((1779,1780),(((1781,1782),1783),(1784,1786))),((1785,(((((1787,(1789,1794)),1788),(((((((1795,1797),1798),1796),(((1799,1802),1801),1800)),((1803,1804),1807)),1805),(1806,1808))),((1790,1791),1793)),1792)),(1809,1810)))),1778),(1775,1776)),1777)),(((1836,1840),1837),(1838,1839)))),((1835,1842),(((1950,1951),1952),1953))),((1722,1723),1994))),(1675,1676))),(1843,1995)),((1970,1971),1972)),((1991,1992),2087)),((((1983,1985),1984),((((1986,1987),1988),1989),1990)),2161)),((((((2078,2079),2081),2080),2082),(2083,2084)),(2085,2086))),((((((((((((((2370,2378),2371),(2372,(2373,2374))),((2375,2376),2377)),2382),(((2379,2380),(2381,(2387,2388))),2383)),((2384,2385),2386)),2430),(((((((2389,2390),2391),2406),(2392,2393)),(((((2394,2395),2396),2397),((2398,2399),((2400,2401),2402))),(2403,(2427,2428)))),((2407,2431),2429)),(2404,2405))),((((((((2408,(2409,2411)),2410),(2425,2426)),2412),(2413,2419)),((2414,2415),((2416,2417),2418))),((2420,2421),(2423,2424))),2422)),2432),(2433,((2434,2435),((((((((2436,2437),2441),(2438,(2439,2440))),2442),(2446,2447)),(2443,(2444,2445))),((2448,((((((((2449,(((2450,2451),2453),2454)),2452),(2455,2456)),2459),(2457,2458)),((2461,2462),2463)),2460),(2464,(2465,2466)))),(((((2467,2468),2469),2473),2470),(2471,2472)))),2474)))),2475),(2476,((((((2477,2478),2481),(2479,2480)),((2482,2483),2484)),((2485,((2486,2487),(2489,2490))),(2488,2491))),(2492,2493))))),((((2231,2232),2233),2494),(2656,(2657,2658)))),(((2136,(((((2137,2138),(((2139,(2140,2141)),2142),2143)),((((((2144,2145),2150),(2148,2149)),(2146,2147)),2151),2152)),((2217,2218),(2219,(2220,2221)))),(2158,(2159,2160)))),(((2153,2154),(2155,2156)),2157)),((((((((((2162,(((2163,2165),2164),2166)),2167),2172),(2168,2169)),(2170,2171)),2173),((((2174,2182),((2175,2176),((((2177,2178),2179),2181),2180))),((2183,2184),2185)),(((((((((((2186,2187),(2188,2193)),(2189,(2196,((2197,2204),2198)))),((2190,2191),2200)),(2192,2199)),2195),2194),(2205,2206)),((2201,2203),2202)),2207),2208))),(((((2209,2210),2211),2212),2213),2664)),(2312,(2659,2660))),(((((2222,2223),((2224,2225),2226)),(2227,2228)),(2229,2230)),2598)))),(((((((((((2088,2093),2094),2091),(2089,2090)),2092),((((2095,2096),2131),(2133,2134)),(((((2097,(((2098,2099),(2100,((2101,2102),2103))),2104)),2105),2106),2127),(((2107,2108),2109),((((((((2110,2111),2112),2118),(2115,2119)),(((2114,(2121,2122)),(2116,2117)),2120)),2113),(2123,2124)),((2125,2126),(2128,2129))))))),2130),(2132,2135)),2592),((((((((((2495,2496),2498),(2497,((((2499,2504),2501),2500),2503))),2502),(((((2505,2507),2506),(2508,2509)),2510),2511)),(2562,(2563,2564))),(2560,2561)),(((((((((2512,(2557,((2581,2582),((2583,2584),2585)))),2559),(2550,2551)),(((2513,2518),(2514,2515)),(2519,2520))),(2516,((2517,((2553,2554),(2555,2556))),2549))),((((2521,2522),2523),((((((2524,2525),2526),2529),2527),(2530,((((2532,2533),2534),2558),((2538,2540),(2539,((2541,2542),2552)))))),(2531,((2535,2536),(2537,((2543,2544),(((2545,2546),2547),2548))))))),2528)),2569),((2570,2586),(2571,2572))),(((2565,(2566,(2567,2568))),(2573,(2575,((2576,2580),(2577,2578))))),(2574,2579)))),2587),2665)),(2593,2663))),(((2214,2216),2215),(((2599,2600),(2601,2602)),(2603,(2604,(2605,2606))))))))),((((827,828),829),(830,831)),(((2314,2315),(2319,2320)),((2316,2317),2318))))),(((((745,746),747),(748,(768,(769,770)))),((759,(760,761)),762)),(772,((((((((((810,(811,812)),((813,814),815)),(816,820)),818),817),819),(822,823)),821),824),825))))),37)))),17),(((((7,(8,9)),14),13),((10,11),12)),((16,((25,27),41)),(23,24)))),(5,(19,20))),6)),2);
 101: 1 -955352.25 -952716.6171 (0,(1,(((((((3,4),(((21,22),26),29)),((15,18),((((28,33),(34,35)),((30,31),32)),((((36,((2653,2654),2655)),((38,39),40)),((((((((((((((((((((((((42,((43,44),45)),46),47),(48,49)),60),59),((50,53),((51,52),(54,55)))),(61,62)),((56,57),58)),((((((71,72),189),(((((93,94),95),(96,97)),((((98,((101,103),102)),(((99,100),((104,105),106)),107)),(108,116)),109)),((((110,111),112),114),(113,115)))),(((73,74),75),((((76,77),78),(79,80)),(((((81,(82,83)),84),89),((85,86),87)),(((88,92),90),91))))),(((((((117,((((173,174),((175,(176,177)),((((178,181),182),179),180))),186),185)),(((((((123,157),(156,160)),(((((124,125),126),((127,128),161)),(((((((((129,130),133),132),134),131),162),(169,170)),(152,163)),165)),((((135,143),(137,145)),((144,159),146)),((((136,(140,(141,142))),158),138),(139,168))))),154),(164,166)),(((((147,148),153),(149,151)),(150,155)),167)),(171,172))),((((118,119),120),121),122)),(183,184)),(187,188)),((((((366,((367,368),369)),((((((370,378),371),372),(373,374)),(377,(379,380))),(375,376))),388),((2321,(((((((2325,(2329,2330)),((2326,2327),2331)),2328),2333),2332),2335),2334)),(((2322,2323),2324),(2336,2337)))),((2588,2591),(2589,2590))),(2338,2339))),777)),(808,809))),((((725,726),727),(728,729)),((773,774),775))),((((((((((((((394,395),396),(397,435)),436),398),(((399,400),((((((((((401,402),(430,431)),432),414),((((403,404),407),412),(((405,433),(406,408)),(413,416)))),((419,(((420,424),(422,423)),421)),(((425,(426,427)),428),429))),417),411),(409,410)),(415,418))),434)),(795,(796,797))),(586,587)),((437,(584,585)),438)),(741,742)),740),(((((((730,731),732),(733,734)),738),(735,(736,737))),739),806)),((439,440),441)),((((580,581),582),778),(792,(793,794))))),(((((((((((588,589),591),602),590),((((592,(((593,594),595),596)),597),598),(599,(600,601)))),((603,604),605)),606),607),((((668,669),(((((670,(671,672)),673),((674,675),683)),(((677,678),(680,682)),679)),676)),681),((684,((685,(686,((687,689),688))),690)),(691,((((692,((693,(695,724)),694)),(((696,697),(((712,713),(((714,((((717,718),719),720),722)),(715,716)),721)),723)),(((699,700),(710,711)),(707,(708,709))))),698),((701,706),(702,((703,704),705)))))))),((665,((798,(800,801)),799)),(666,667))),(((((((((((((608,609),(610,((611,((612,617),(613,614))),(615,616)))),(618,619)),620),(631,(641,642))),(((632,(634,(653,654))),(633,635)),((636,((645,651),(646,((647,648),(649,650))))),(643,(655,656))))),((637,638),(639,640))),644),(((621,((627,(628,629)),663)),(((622,623),((624,625),626)),630)),652)),657),(((659,660),661),662)),658),664))),((((((483,484),485),486),488),487),(489,490))),((((453,((472,473),(474,475))),454),(((((((((461,462),464),463),466),465),(468,469)),467),583),((470,471),553))),((455,((476,(477,478)),482)),(((456,(457,458)),459),491)))),460),((((442,(443,444)),445),((((446,447),(448,449)),450),(451,452))),(((((479,480),481),767),((539,540),(763,764))),765))),((((493,494),(((((495,506),(496,504)),(498,((500,501),(502,503)))),(497,499)),505)),507),(532,535))),536),(((390,391),393),392)),(((((((((63,(((((64,65),66),67),68),(69,70))),((537,538),((547,548),753))),(551,552)),(749,771)),(((((751,752),776),((802,(803,804)),805)),(((((779,780),782),781),((((783,784),785),((786,((787,788),(789,790))),791)),807)),((826,((2347,2348),2349)),2662))),((((2350,2351),((2352,2353),2354)),(2355,2356)),((((2607,(2608,2609)),(2610,2611)),2650),(((((((((2612,2620),2638),(((((2613,2614),2619),2615),(2616,(2617,2618))),2637)),((((2621,2623),2622),((((2624,(2635,2636)),2625),2641),(2632,2633))),2634)),((((2626,2639),2631),(2627,((2628,2630),2629))),2640)),(2642,((2645,2646),2647))),(2643,2644)),2648),(2649,(2651,2652))))))),((534,(549,550)),((((((((570,572),571),(573,(575,576))),577),574),578),579),744))),(((((526,(527,528)),530),529),531),(((541,((542,543),544)),(545,546)),(743,750)))),(((754,755),756),757)),((((492,525),(508,509)),533),((510,((511,((515,516),517)),((512,(513,514)),(((518,(519,520)),521),522)))),(523,524))))),(((((((((((((190,((192,193),194)),(195,(196,197))),191),(((((198,199),(200,201)),((((202,203),204),((205,206),207)),208)),209),((((((((210,211),212),(213,214)),215),(216,217)),218),219),(((220,221),((222,224),223)),225)))),226),((358,359),(360,361))),((((227,(((228,231),230),229)),232),(((234,235),236),237)),(233,(357,(362,363))))),(((((((((((((238,239),(240,241)),242),253),(254,325)),(((((243,((245,246),((247,(248,250)),249))),244),251),(252,255)),((256,257),258))),((((((((261,(266,267)),(262,263)),(264,265)),(268,(((((269,271),(270,272)),((275,276),(((((280,((281,282),(((283,288),287),284))),(285,286)),289),(291,292)),(290,((293,294),295))))),(((((317,318),319),320),321),(322,324))),(273,274)))),((277,279),278)),((298,(((((304,305),(306,307)),315),(308,(309,310))),(((311,(313,314)),316),312))),(300,301))),((296,297),(302,(303,323)))),299)),(259,260)),((352,354),353)),351),(350,355)),(((((326,327),328),((333,334),335)),(((329,330),332),(331,336))),(((337,338),339),(340,341)))),(((342,(343,(((((344,346),345),347),348),349))),356),(((1619,1620),(1621,1622)),1623)))),(364,365)),((389,2313),(((((((((((((((((832,((834,(835,836)),837)),(838,((((839,(842,(843,844))),841),840),845))),833),(((((846,847),849),848),850),(851,852))),(((868,869),870),(((((871,872),873),875),874),(876,877)))),(((853,(((854,855),((((856,857),858),859),(860,861))),862)),((864,865),(866,867))),863)),887),(((((((891,892),914),(((893,(894,895)),898),(896,913))),899),897),((((900,(901,902)),903),910),(((904,((905,907),(906,908))),915),(909,(911,912))))),916)),(((((878,879),880),(((881,884),(882,883)),885)),886),((((928,929),(930,931)),((932,(933,934)),936)),935))),890),(888,889)),(((917,918),919),920)),1582),((926,927),(937,938))),((921,922),(923,(924,925)))),((((((((((((((((939,940),943),942),(941,944)),((((945,(948,949)),946),947),(950,(951,((952,953),954))))),957),(((1262,1263),1264),((((((((((((((1380,1381),1382),1448),(1383,(1450,1451))),((1416,1418),1417)),1415),(((((1392,1399),1398),(1396,1397)),((1393,1394),1395)),(((1442,1443),(1527,1528)),(1458,1459)))),((1411,(1420,1421)),((1435,1436),((1525,1526),1538)))),(((1402,1438),((1412,1414),1413)),1434)),((((((1384,((1444,(1445,1446)),(1447,1449))),1390),(((1385,1386),1387),(1388,1389))),((1391,(1422,1423)),(1419,1441))),1403),(((((1404,1405),1406),((1407,1408),1410)),1409),((1424,1425),(1426,(((1485,1486),((((1487,1489),1488),1490),1492)),1491)))))),1400),((((1427,(1433,(1456,1457))),((((1428,1429),1430),1431),1432)),(1493,(((1507,(1508,1509)),1580),1510))),(1437,((1452,1453),(1454,1455))))),((1401,1439),1440)),(((1513,1514),(((1515,1516),1575),((1577,1578),1579))),1529)))),(((((((((((955,956),(((1266,1270),(1267,1268)),1269)),1257),1094),((1075,(1076,(1077,1078))),(1271,1272))),((1079,1080),(1081,(1082,1083)))),(((((((1084,1085),1086),((1087,(1095,1096)),(1088,1089))),(1091,1134)),(1090,1092)),((1093,(1126,1127)),1124)),(((1135,1136),(1251,(1260,1261))),(((1179,1180),1183),1181)))),((((((((((((((1097,1101),(1099,1102)),1098),1100),1103),(((1116,1118),1117),1119)),1104),(1109,(1110,1113))),(1114,1115)),(1112,1120)),1111),((((1105,1106),1107),1122),(1108,1121))),(1173,1174)),((1123,1258),1125))),1259),((((((((((1137,(1252,1253)),((1158,1159),1256)),(1156,1157)),1178),(1138,(1153,((1166,(((1167,1168),1169),(1170,1171))),((1172,1177),(1175,1176)))))),(1161,1162)),(((((((1144,(1145,(1146,1147))),1150),((1148,1149),1186)),((1151,1152),1155)),1154),1187),((1254,1255),1265))),((1139,1163),((1140,1141),1160))),(1142,1143)),((1164,1165),((1182,1249),1250)))),((1184,1185),(((((((1221,1245),1235),((1228,((1229,1512),1231)),(1230,1248))),(((((1232,1233),1234),1247),1246),(1236,1237))),((((1222,1223),1227),1224),(1225,1226))),(((1238,1239),1244),((1241,1242),1243))),1240)))),(((((1193,(1194,1196)),1195),(1197,(1198,1199))),(((((((((1200,(1215,1216)),(1205,(1206,(1207,1522)))),1209),1201),(((1210,1211),1217),((1212,1214),1213))),(1208,1218)),(1203,1204)),1202),(1219,1220))),(1273,(((1517,1518),(1520,1521)),1519)))),(((((((((((958,(959,(((985,988),(986,987)),990))),((((974,979),(((975,976),977),978)),((980,981),((982,983),984))),989)),((((1465,1466),(((1467,1468),1469),((1470,(1471,1472)),(1473,1474)))),(1477,((1478,1479),1480))),(1475,1476))),(((963,967),((964,965),966)),(1460,(((1461,1463),1462),1464)))),(((960,961),962),((968,(971,972)),(969,970)))),(973,991)),(((1317,(((((1318,((1319,1320),(1322,1326))),1321),(1323,1324)),((1325,1337),(1328,1329))),(1327,(1330,(1332,(1336,1338)))))),((1333,1334),1335)),1331)),((((((((994,995),996),(((((997,998),999),1000),(1001,(1002,(1003,1004)))),1316)),((1005,1576),(1539,1540))),1584),((1014,(1016,1017)),1015)),((((((((1006,1009),(1007,1008)),1010),1011),1012),(((((1019,1020),1024),((1021,1022),1023)),1027),(1025,1026))),1013),(1128,((1129,((1132,1281),1133)),(1130,1131))))),(((1313,1314),1315),((((((((((1541,(1542,1555)),(((1543,1544),((1545,((1546,1548),(1547,1549))),1551)),(1550,1552))),(1553,1554)),(1556,1557)),(1558,1559)),1560),1561),(((1562,1563),((1564,1565),1566)),(1567,1568))),(1569,(1570,1571))),(1572,1573))))),(1483,1484)),(((((1018,1312),(1064,1065)),(1062,1063)),(1056,(((1057,(1058,1060)),1059),1061))),(((1055,(((1301,1302),(((1303,1306),(1304,1305)),(1309,1310))),1506)),(((1298,1299),1300),1344)),(1066,(((((1188,1191),(1189,1190)),1192),(1307,1308)),(1282,1290)))))),((1284,1311),(((((1285,1286),((1287,1288),1289)),1524),((1291,1523),1501)),((1502,1503),1504))))),((((((992,993),1283),((((((1042,1047),((1044,1045),1046)),1043),(1049,1050)),(1048,(((1067,1068),1069),1070))),1499)),1498),(((1051,1052),1054),1053)),((((((1028,1029),(1030,(((((1031,1505),1034),1032),1033),1035))),((((1036,(1038,(1039,1040))),1037),1041),(((1274,1275),((1276,1277),(1278,1279))),1280))),(1072,1073)),((1074,(((1292,1293),(1294,1295)),(1296,1297))),((1481,1482),1511))),1071))),(((1376,1379),(1377,1378)),(((1494,1495),(1496,1497)),1500))),((((1531,1532),((1533,1535),1534)),1536),(1537,1574))),((1339,(1374,1375)),(((((1340,(((1350,(1352,1353)),1351),1354)),1349),((((1341,(1345,1346)),(1355,(1372,1373))),1342),(1343,(1347,1348)))),((1369,1370),1371)),(((1356,1357),(1366,1367)),((((1358,((1361,1362),1363)),1359),(1360,(1364,1365))),1368))))),(1530,1581)),1583)),(((((((((1585,1586),(1588,1589)),1587),((((1590,1591),1593),1592),(((1594,(1595,1596)),(1597,(1611,1612))),1598))),(((((1599,1605),1602),1604),(1600,1601)),1603)),(((1606,1607),1608),(1609,1610))),(1615,(1616,(1617,1618)))),1613),1614)))),(((381,((382,383),384)),385),(386,387))),(((554,766),(((((((((((((((((((((((1624,1631),(1629,1630)),((1625,1628),(1626,1627))),((1637,(((1638,1640),1639),1641)),((2072,2073),(2074,2075)))),((1632,1636),(1633,(1634,1635)))),((2069,2070),2071)),(((((((2234,2235),(((2238,2239),((2247,2251),((((2248,2249),2250),(2254,2255)),(2252,2253)))),((((((2240,(2241,2242)),(2246,2271)),((2243,2245),2244)),((2256,(((((2258,2259),2261),2260),((2262,2263),2264)),2265)),2257)),2266),((2267,2270),(2268,2269))))),((((2236,2237),((((2290,2293),(2291,2292)),((((2294,2295),2296),((2297,2299),2298)),2300)),2301)),(2273,2274)),(((((((2278,2280),2279),(2281,2282)),(2285,(2286,2287))),(2283,2284)),2289),2288))),((2272,(2302,(2303,2304))),((2275,2276),2277))),((((2305,2306),(2307,2308)),2309),2310)),2311),(((2357,((((2358,(2359,2360)),(2361,2362)),2363),(2364,2367))),(2365,2366)),(2368,2369)))),((((2016,2017),((2018,(2019,2020)),2021)),(2022,2023)),((2024,((2025,2026),((2027,2028),2029))),2030))),(((((((((((((1847,1849),((1857,1858),1859)),1848),(((((1850,1851),1852),1853),1854),1855)),((1856,1860),1931)),1941),((1901,1902),(((1903,((((1904,1905),(1906,(1909,1912))),1907),(1908,(1910,1911)))),(1913,(1914,1915))),(1916,1917)))),((1923,((1924,((1925,1926),(1927,1928))),(1929,1930))),(((1935,1936),1937),1942))),1940),(1933,1934)),((((1861,(1863,(1864,1865))),1862),((((1866,(1867,(1868,(1869,(1871,(1873,1874)))))),1872),1870),((((1918,1921),(1919,1920)),1922),1932))),((((((((1875,(1876,1877)),1878),1879),(((((1880,1882),(1887,1888)),((1884,1885),1886)),(1889,(1895,1896))),((1881,1883),(1891,1892)))),1893),1890),(((1897,1898),1899),1900)),1894))),(1938,1939)),(1948,1949))),(1954,(1977,1978))),((((1845,1846),(1943,(1944,(1945,1946)))),((1947,1969),((1962,(1967,1968)),(1963,(1964,(1965,1966)))))),((1958,((1959,1960),1961)),((1973,1974),1975)))),((((((((1642,1643),1644),((((1645,1646),1647),1651),(1648,(1649,1650)))),((1652,(((1653,(1654,1655)),1656),((1657,1658),(1659,(1660,1661))))),1662)),1993),((2006,2015),(((2007,((2010,2011),((2012,2014),2013))),2009),2008))),(1976,((2039,(2040,2041)),(((2042,2043),((((2044,(2045,2046)),((2047,2048),(2049,2050))),(((((2053,2054),2055),2056),2057),2661)),2052)),2051)))),(((1844,(1998,1999)),(((1979,1980),(1981,1982)),((2000,(2001,2002)),((2003,2004),2005)))),(((1996,(2067,2068)),(1997,((2031,(2035,2036)),(((2032,2038),2037),(2033,2034))))),(((2063,2065),2064),2066))))),((((((((((1663,1664),1665),(((1667,1669),1668),1670)),1666),1671),(1672,(1673,1674))),(((((((1677,1683),(((((1678,1679),1681),1680),1682),1684)),1685),(((1686,1687),(((1688,1694),(1691,1692)),(1689,(1690,1693)))),(1695,1841))),((((((1698,1702),((1699,1701),1700)),((1703,((1704,1707),1706)),1705)),(((((((1814,((1827,1828),1834)),1815),1816),(1821,1822)),((((1817,1820),1818),1833),(((1819,1823),1824),(1825,1826)))),(1829,(1830,(1831,1832)))),((1955,1957),1956))),(((((1742,((((((((1743,((((1744,1745),((1750,1751),1752)),(1763,(((((1764,1765),1766),1767),1768),(1769,1770)))),((1746,(1748,1749)),1747))),(1753,1772)),1760),((((1754,1756),1755),1757),(1761,1771))),1762),(1758,1759)),(1773,(2076,2077))),(1774,((1811,1812),1813)))),((((1779,1780),(((1781,1782),1783),(1784,1786))),(1785,(((((1787,(1789,1794)),1788),(((((((1795,1797),1798),1796),(((1799,1802),1801),1800)),((1803,1804),1807)),1805),(1806,1808))),((1790,1791),1793)),1792))),(1809,1810))),1778),(1775,1776)),1777)),(((1836,1840),1837),(1838,1839)))),1842),(1835,(((1950,1951),1952),1953)))),((1722,1723),1994)),(1675,1676)),((1696,1697),((((((((((1708,1709),1710),((1711,1713),1712)),(1714,1715)),1716),(1721,(2058,(((2059,2062),2061),2060)))),(1717,(1718,(1719,1720)))),(1724,1725)),1740),((((1726,1727),1728),((((1729,((1730,1733),1732)),(1731,1735)),1734),((1736,1737),(1738,1739)))),1741))))),(1843,((1970,1971),1972))),1995),((1991,1992),2087)),((((1983,1985),1984),((((1986,1987),1988),1989),1990)),2161)),(((((2078,2079),(2080,2081)),2082),(2083,2084)),(2085,2086))),(((((((((((((2370,2378),2371),(2372,(2373,2374))),((2375,2376),2377)),2382),(((2379,2381),(2380,(2387,2388))),2383)),((2384,2385),2386)),((((((2389,2390),2391),(2392,2393)),(((((2394,2395),2396),2397),((2398,2399),((2400,2401),2402))),(2403,(2427,2428)))),2406),(((2404,2405),2430),((2407,2431),2429)))),(((((((2408,(2409,2411)),2410),2412),(2425,2426)),(2413,(((2414,2415),((2416,2417),2418)),2419))),((2420,2421),(2423,2424))),2422)),2432),(2433,((2434,2435),((((((((2436,2437),2441),(2438,(2439,2440))),2442),(2446,2447)),(2443,(2444,2445))),((2448,((((((((2449,(((2450,2451),2453),2454)),2452),(2455,2456)),2459),(2457,2458)),((2461,2462),2463)),2460),(2464,(2465,2466)))),(((((2467,2468),2469),2473),2470),(2471,2472)))),2474)))),2475),(2476,((((((2477,2478),2481),(2479,2480)),((2482,2483),2484)),(((2485,(2489,2490)),(2486,2487)),(2488,2491))),(2492,2493))))),((((2231,2232),2233),2494),(2656,(2657,2658)))),((2136,(((((((((2162,(((2163,2165),2164),2166)),2167),2172),(2168,2169)),(2170,2171)),2173),((((2174,2182),((2175,2176),((((2177,2178),2179),2181),2180))),((2183,2184),2185)),(((((((((((((2186,2187),(2188,2193)),(2190,2191)),(((2196,2197),2204),2198)),2189),2200),(2192,2199)),2195),2194),(2205,2206)),((2201,2203),2202)),2207),2208))),(((((2209,2210),2211),2212),2213),2664)),(2312,(2659,2660)))),(((((((2137,2138),(((2139,(2140,2141)),2142),2143)),((((((2144,2145),2150),(2148,2149)),(2146,2147)),2151),2152)),((2217,2218),(2219,(2220,2221)))),(2158,(2159,2160))),((((2153,2154),(2155,2156)),2157),2598)),((((2222,2223),((2224,2225),2226)),(2227,2228)),(2229,2230))))),(((((((((((2088,2093),2094),2091),(2089,2090)),2092),((((2095,2096),2131),(2133,2134)),(((((2097,(((2098,2099),(2100,((2101,2102),2103))),2104)),2105),2106),2127),(((((2107,2108),2109),(2125,2126)),(((((((2110,2111),2112),2118),(2115,2119)),(((2114,(2121,2122)),(2116,2117)),2120)),2113),(2123,2124))),(2128,2129))))),2130),(2132,2135)),2592),(((((((((((((((2495,2496),2498),(2497,((((2499,2504),2501),2500),2503))),2502),(((((2505,2507),2506),(2508,2509)),2510),2511)),(2562,(2563,2564))),(2560,2561)),2574),2579),((2565,(2566,(2567,2568))),(2573,(2575,((2576,2580),(2577,2578)))))),((((((2512,(2557,((2581,2582),((2583,2584),2585)))),2559),(2550,2551)),(((2513,2518),(2514,2515)),(2519,2520))),((2516,((2517,((2553,2554),(2555,2556))),2549)),((((2521,2522),2523),((((((2524,2525),2526),2529),2527),(2530,((((2532,2533),2534),2558),((2538,2540),(2539,((2541,2542),2552)))))),(2531,((2535,2536),(2537,((2543,2544),(((2545,2546),2547),2548))))))),2528))),2569)),(2570,(2571,2572))),2586),2587),2665)),(2593,2663))),((2214,(2215,2216)),(((2599,2600),(2601,2602)),(2603,(2604,(2605,2606))))))),((((((((555,558),559),561),560),562),(556,557)),((2594,(2595,2596)),2597)),((((563,564),(565,566)),567),((568,(2340,2341)),(((2342,2343),2344),(2345,2346))))))),((((745,746),(748,(768,(769,770)))),((747,772),((((((((((810,(811,812)),((813,814),815)),(816,820)),817),818),819),(822,823)),821),824),825))),((759,(760,761)),762)))),(569,((((827,828),(830,831)),829),(((2314,2315),(2319,2320)),((2316,2317),2318))))),758)),37)))),17),(((((7,(8,9)),14),13),((10,11),12)),((16,((25,27),41)),(23,24)))),(5,(19,20))),6)),2);
 102: 1 -930504.5625 -952924.365 (0,(1,((((((3,4),((15,(((21,22),26),29)),(18,(((28,33),(34,35)),((((30,31),32),37),(((36,((2653,2654),2655)),((38,39),40)),((((((((((((((((((((42,((43,44),45)),46),47),(48,49)),59),(((50,53),((51,52),(54,55))),(61,62))),60),((56,57),58)),((((((71,72),189),(((((93,94),95),(96,97)),((((98,((101,103),102)),(((99,100),((104,105),106)),107)),(108,116)),109)),((((110,111),112),114),(113,115)))),(((73,74),75),((((76,77),78),(79,80)),(((((81,(82,83)),84),89),((85,86),87)),(((88,91),90),92))))),(777,(808,809))),(((((117,((((173,174),186),((175,(176,177)),((((178,181),182),179),180))),185)),((((((((123,157),156),160),((((((124,125),161),(126,(127,128))),(((((((129,130),133),132),134),131),162),(169,170))),(((135,143),((137,145),((144,159),146))),((((136,(140,(141,142))),158),138),(139,168)))),(152,(163,165)))),154),(164,166)),((((147,150),(148,((149,155),151))),153),(171,172))),167)),(((((118,119),120),121),122),(183,184))),(187,188)),((((((366,((367,368),369)),((((((370,378),371),372),(373,374)),(377,(379,380))),(375,376))),388),(((2321,(((((((2325,(2329,2330)),((2326,2327),2331)),2328),2333),2332),2335),2334)),((2322,2323),2324)),(2336,2337))),((2588,2591),(2589,2590))),(2338,2339))))),(((((((((((((((394,395),396),(397,435)),436),398),(((399,400),((((((401,402),(430,431)),432),414),(((((((((403,404),407),412),((413,416),417)),((405,433),(406,408))),409),((419,((((420,424),422),423),421)),(((425,(426,427)),428),429))),410),411)),(415,418))),434)),(795,(796,797))),(586,587)),((437,(584,585)),438)),(741,742)),740),(((((((730,731),732),(733,734)),738),(735,(736,737))),739),806)),((439,440),441)),((((580,581),582),778),(792,(793,794)))),((((((((((((588,589),591),602),590),((((592,(((593,594),595),596)),597),598),(599,(600,601)))),((603,604),605)),606),607),((((668,669),(((((670,(671,672)),673),((674,675),(680,(682,683)))),((677,678),679)),676)),681),((684,((685,(686,((687,689),688))),690)),(691,(((((692,(((699,700),707),(708,709))),(696,697)),((693,(695,724)),694)),(((710,711),723),((712,713),(((714,((((717,718),719),720),722)),(715,716)),721)))),(698,((701,706),(702,((703,704),705))))))))),((665,((798,(800,801)),799)),(666,667))),(((((((((((((608,609),(((610,616),(613,614)),((611,(612,617)),615))),(618,619)),620),(631,(641,642))),((((632,(634,(653,654))),(633,635)),((636,643),(655,656))),(((637,638),(639,640)),((645,((647,648),(649,650))),(646,651))))),644),652),((621,((627,(628,629)),663)),(((622,623),((624,625),626)),630))),657),(((659,660),661),662)),658),664)),((((725,726),727),(728,729)),((773,774),775))))),(((((483,484),485),486),(487,488)),(489,490))),((((453,((472,473),(474,475))),583),(454,(((((((461,462),464),463),(466,(468,469))),465),467),((470,471),553)))),((455,((476,(477,478)),482)),(((456,(457,458)),459),491)))),460),((((442,(443,444)),445),((((446,447),(448,449)),450),(451,452))),(((((479,480),481),767),((539,540),(763,764))),765))),((((390,391),(392,393)),536),(((((493,494),(((((495,506),(496,504)),(498,((500,501),(502,503)))),(497,499)),505)),507),535),532))),((((492,525),(508,509)),533),((510,(523,524)),((511,((515,516),517)),((512,(513,514)),(((518,(519,520)),521),522)))))),(((((((((((((((190,(192,(193,194))),(195,(196,197))),191),(((((198,199),(200,201)),((((202,203),204),((205,206),207)),208)),209),((((((((210,211),212),(213,214)),215),(216,217)),218),219),(((220,221),((222,224),223)),225)))),226),((358,359),(360,361))),(((((227,((228,(229,230)),231)),232),((234,235),236)),237),(233,(357,(362,363))))),((((((((((((238,239),(240,241)),242),325),(253,254)),((((243,((245,246),((247,(248,250)),249))),244),251),((252,255),((256,257),258)))),((((((((261,(266,267)),(262,263)),((((269,271),(270,272)),((275,276),(((((280,((281,282),(((283,288),287),284))),(285,286)),289),(291,292)),(290,((293,294),295))))),((273,274),(((((317,318),319),320),321),(322,324))))),268),(264,265)),((277,279),278)),(((((296,297),302),(303,323)),299),(298,(((304,305),(306,307)),((((308,(309,310)),316),(((311,312),313),314)),315))))),(300,301))),(259,260)),(350,355)),(351,((352,354),353))),(((((326,327),328),(((329,330),332),(331,336))),((333,334),335)),(((337,338),339),(340,341)))),(((342,(343,(((((344,346),345),347),348),349))),356),(((1619,1620),(1621,1622)),1623)))),(364,365)),2313),389),(((((((((((((((((832,((834,(835,836)),837)),(838,((((839,(842,(843,844))),841),840),845))),833),(((((846,847),849),848),850),(851,852))),(((868,869),870),(((((871,872),873),875),874),(876,877)))),(((((((853,862),((860,861),((864,865),(866,867)))),(854,855)),859),(856,857)),858),863)),887),(((((891,((892,914),(((893,(894,895)),898),(896,913)))),899),897),((((900,(901,902)),903),910),(((904,((905,907),(906,908))),915),(909,(911,912))))),916)),(((((878,879),880),(((881,884),(882,883)),885)),886),((((928,929),(930,931)),((932,(933,934)),936)),935))),890),(888,889)),(((917,918),919),920)),1582),((926,927),(937,938))),((921,922),(923,(924,925)))),((((((((((((((((((939,940),943),942),(941,944)),((((945,(948,949)),946),947),(950,(951,((952,953),954))))),957),(((1262,1263),1264),(((((((((((((1380,1381),1382),(1383,(1448,(1450,1451)))),((1416,1418),1417)),1415),(((((1392,1399),1398),(1396,1397)),((1393,1394),1395)),(((1442,1443),(1527,1528)),(1458,1459)))),((1411,(1420,1421)),((1435,1436),((1525,1526),1538)))),(((1402,1438),((1412,1414),1413)),1434)),((((((1384,((1444,(1445,1446)),(1447,1449))),1390),(((1385,1386),1387),(1388,1389))),((1391,(1422,1423)),(1419,1441))),1403),(((((1404,1405),1406),((1407,1408),1410)),1409),((1424,1426),(1425,(((1485,1486),(((1487,(1488,1489)),1490),1492)),1491)))))),1400),((((1427,(1433,(1456,1457))),((((1428,1429),1430),1431),1432)),(1493,(((1507,(1508,1509)),1580),1510))),(1437,((1452,1453),(1454,1455))))),((1401,1439),1440)),(((1513,1514),(((1515,1516),1575),((1577,1578),1579))),1529)))),((((((((((955,956),(((1266,1270),(1267,1268)),1269)),1257),1094),(((1075,(1076,(1077,1078))),(1271,1272)),((1079,1080),(1081,(1082,1083))))),(((((((1084,1085),1086),((1087,(1095,1096)),(1088,1089))),(1091,1134)),(1090,1092)),((1093,(1126,1127)),1124)),((((1135,1251),(1260,1261)),1136),(((1179,1180),1183),1181)))),(((((((((((1097,1101),(1099,1102)),1098),1100),1103),(((1116,1118),1117),1119)),1104),(((((1105,1106),1107),((1108,1121),1122)),(1112,1120)),(1114,1115))),(1109,(1110,1113))),(1111,(1173,1174))),((1123,1258),1125))),1259),(((((((((1137,(1252,1253)),((1158,1159),1256)),((1156,1157),1178)),(1138,(1153,(((1166,(1170,1171)),((1167,1168),1169)),((1172,1177),(1175,1176)))))),(1161,1162)),((((((((1144,(1145,(1146,1147))),1150),(1148,1149)),1186),((1151,1152),1155)),1154),1187),((1254,1255),1265))),((1139,1163),((1140,1141),1160))),(1142,1143)),((1164,1165),((1182,1249),1250)))),((1184,1185),((((((1221,1245),1235),(((((1232,1233),1234),1247),1246),(1236,1237))),(((((1222,1223),1227),1224),(1225,1226)),((1228,((1229,1512),1231)),(1230,1248)))),(((1238,1239),1244),((1241,1242),1243))),1240)))),(((((1193,(1194,1196)),1195),(1197,(1198,1199))),(((((((((1200,(1215,1216)),(1205,(1206,(1207,1522)))),1209),1201),(((1210,1211),1217),((1212,1214),1213))),1218),((1202,1203),1204)),1208),(1219,1220))),(1273,(((1517,1518),(1520,1521)),1519)))),(((((((((958,(959,990)),((985,988),(986,987))),(((974,979),(((975,976),977),978)),((980,981),((982,983),984)))),989),((((1465,1466),(((1467,1468),1469),((1470,(1471,1472)),(1473,1474)))),(1477,((1478,1479),1480))),(1475,1476))),(((963,967),((964,965),966)),(1460,(((1461,1463),1462),1464)))),((((960,961),962),((968,(969,970)),(971,972))),(973,991))),(((((((((994,995),996),(((((997,998),999),1000),(1001,((1002,1004),1003))),1316)),((1005,1576),(1539,1540))),1584),((1014,(1016,1017)),1015)),(((((((1006,((1007,1008),1009)),1010),1011),1012),(((((1019,1020),1024),((1021,1022),1023)),1027),(1025,1026))),1013),(1128,((1129,((1132,1281),1133)),(1130,1131))))),(((1313,1314),1315),(((((((((((1541,(1542,1555)),(1550,1552)),((1543,1544),((((1545,1548),(1547,1549)),1546),1551))),(1553,1554)),(1556,1557)),(1558,1559)),1560),1561),(((1562,1563),((1564,1565),1566)),(1567,1568))),(1569,(1570,1571))),(1572,1573)))),((((1317,((((((1318,((1319,1320),1322)),1326),(1323,1324)),1321),((1325,1337),(1327,(1328,1329)))),(1330,(1332,(1336,1338))))),((1333,1334),1335)),1331),(1483,1484)))),((((((1018,1312),(1064,1065)),(1062,1063)),(1056,((((1057,1058),1060),1059),1061))),(((1055,(((1298,1299),1300),1344)),((((1188,(((1189,1190),1192),1191)),(1307,1308)),(((1303,1306),(1304,1305)),(1309,1310))),((1301,1302),1506))),(1066,(1282,1290)))),((1284,1311),(((((1285,1286),((1287,1288),1289)),1524),((1291,1523),1501)),((1502,1503),1504)))))),((((992,993),1283),((((((1042,1047),((1044,1045),1046)),1043),(1048,(((1067,1068),1069),1070))),(1049,1050)),1499)),(((1051,1052),1053),1054))),((((((1028,1029),(1030,(((((1031,1505),1034),1032),1033),1035))),((((1036,(1038,(1039,1040))),1037),1041),(((1274,1275),1280),((1276,1277),(1278,1279))))),((1074,(((1292,1293),(1294,1295)),(1296,1297))),(1481,1482))),((1072,1073),(1498,1511))),1071)),((1376,1379),(1377,1378))),(((1494,1495),(1496,1497)),1500)),((((1531,1532),((1533,1535),1534)),1536),(1537,1574))),(1339,(((((((1340,(((1350,(1352,1353)),1351),1354)),1349),((((1341,(1345,1346)),(1355,(1372,1373))),1342),(1343,(1347,1348)))),((1369,1370),1371)),((((1358,((1361,1362),1363)),1359),(1360,(1364,1365))),1368)),((1356,1357),(1366,1367))),(1374,1375)))),(1530,1581)),1583)),(((((((((1585,1586),(1587,(1588,1589))),((((1590,1591),1593),1592),1598)),((1594,(1595,1596)),(1597,(1611,1612)))),(((((1599,1605),1602),1604),(1600,1601)),1603)),((1606,1607),((1608,1610),1609))),(1615,(1616,(1617,1618)))),1613),1614))),(((381,((382,383),384)),385),(386,387))),((554,766),(((((((((555,558),559),561),560),562),(556,557)),((2594,(2595,2596)),2597)),((((563,564),(565,566)),567),((568,(2340,2341)),(((2342,2343),2344),(2345,2346))))),((((((((((((((((((((((1624,1631),(1629,1630)),((1625,1628),(1626,1627))),((1637,(((1638,1640),1639),1641)),((2072,2073),(2074,2075)))),((1632,1636),(1633,(1634,1635)))),((2069,2070),2071)),(((((((((2234,2235),(2238,2239)),((2247,2251),((((2248,2249),2250),(2254,2255)),(2252,2253)))),((((((2240,(2241,2242)),(2246,2271)),((2243,2245),2244)),((2256,(((((2258,2259),2261),2260),((2262,2263),2264)),2265)),2257)),2266),((2267,2270),(2268,2269)))),((((2236,2237),((((2290,2293),(2291,2292)),((((2294,2295),2296),((2297,2299),2298)),2300)),2301)),((2273,2274),2288)),((((((2278,2280),2279),(2281,2282)),(2285,(2286,2287))),(2283,2284)),2289))),((2272,(2275,2276)),(2277,(2302,(2303,2304))))),2311),((((2305,2306),(2307,2308)),2309),2310)),(((2357,((((2358,(2359,2360)),(2361,2362)),2363),(2364,2367))),(2365,2366)),(2368,2369)))),1978),((((2016,2017),((2018,(2019,2021)),2020)),(2022,2023)),((2024,((2025,2026),((2027,2028),2029))),2030))),(((((((((((1847,1848),1849),((1857,1858),1859)),((((((1850,1851),1852),1853),1854),((1856,1860),1931)),1855)),1941),((1901,1902),((((1903,(((((1904,1905),(1906,(1909,1912))),1907),(1910,1911)),1908)),(1914,1915)),1913),(1916,1917)))),((1923,((1924,((1925,1926),(1927,1928))),(1929,1930))),(((1935,1936),1937),1942))),((1933,1934),1940)),((((1861,(1863,(1864,1865))),1862),(((1866,(1867,(1868,(1869,(1871,(1873,1874)))))),(1870,1872)),((((1918,1921),(1919,1920)),1922),1932))),((((((((1875,(1876,1877)),1878),1879),((((1880,1882),(((1884,1885),1886),(1887,1888))),((1881,1883),(1891,1892))),(1889,(1895,1896)))),1893),1890),(((1897,1898),1899),1900)),1894))),(1938,1939)),(1948,1949))),((((((((((1642,1643),1644),((((1645,1646),1647),1651),(1648,(1649,1650)))),((1652,(((1653,(1654,1655)),1656),((1657,1658),(1659,(1660,1661))))),1662)),1993),((2006,2015),(((2007,((2010,2011),((2012,2014),2013))),2009),2008))),(1976,((2039,(2040,2041)),(((2042,2043),((((2044,(2045,2046)),((2047,2048),(2049,2050))),2052),(((((2053,2054),2055),2056),2057),2661))),2051)))),(((2063,2065),2064),2066)),(((1844,(1998,1999)),(((1979,1980),(1981,1982)),((2000,(2001,2002)),((2003,2004),2005)))),((1996,(2067,2068)),(1997,((2031,(2035,2036)),(((2032,2038),2037),(2033,2034))))))),(((((1845,1846),1954),(1943,(1944,(1945,1946)))),((1947,1969),((1962,(1967,1968)),(1963,(1964,(1965,1966)))))),((1958,((1959,1960),1961)),((1973,1974),1975))))),((((((((((1663,1664),1665),(((1667,1669),1668),1670)),1666),1671),(1672,(1673,1674))),((((((((1677,1683),1684),((((1678,1679),1681),1680),1682)),1685),(((1686,1687),(((1688,1692),(1691,1694)),(1689,(1690,1693)))),(1695,1841))),((((((1698,1702),((1699,1701),1700)),((1703,((1704,1707),1706)),1705)),(((((((1814,((1827,1828),1834)),1815),1816),(1821,1822)),((((1817,1820),1818),1833),(((1819,1823),1824),(1825,1826)))),(1829,(1830,(1831,1832)))),((1955,1956),1957))),(((((1742,((((((((1743,((((1744,1745),((1750,1751),1752)),(1763,(((((1764,1765),1766),1767),1768),(1769,1770)))),((1746,(1748,1749)),1747))),(1753,1772)),1760),(1758,1759)),((((1754,1756),1755),1757),(1761,1771))),1762),(1773,(2076,2077))),(1774,((1811,1812),1813)))),((((1779,1780),(((1781,1782),1783),(1784,1786))),(1785,(((((1787,(1789,1794)),1788),(((((((1795,1797),1798),1796),(((1799,1802),1801),1800)),((1803,1804),1807)),1805),(1806,1808))),((1790,1791),1793)),1792))),(1809,1810))),1778),(1775,1776)),1777)),(((1836,1840),1837),(1838,1839)))),1842),(1835,(((1950,1951),1952),1953)))),((1722,1723),1994)),(1675,1676)),((1696,1697),(((((((((1708,1709),1710),((1711,1712),1713)),(1714,1715)),(1716,(1717,(1718,(1719,1720))))),(1721,(2058,(((2059,2062),2061),2060)))),(1724,1725)),1740),((((1726,1727),1728),((((1729,((1730,1733),1732)),(1731,1735)),1734),((1736,1737),(1738,1739)))),1741))))),1843),(((1970,1971),1972),(1977,1995))),((1991,1992),2087)),((((1983,1985),1984),((((1986,1987),1988),1989),1990)),2161)),(((((2078,2079),(2080,2081)),2082),(2083,2084)),(2085,2086))),(((((((((((((2370,2378),2371),(2372,(2373,2374))),((2375,2376),2377)),2382),(((2379,2381),(2380,(2387,2388))),2383)),((2384,2385),2386)),(((((2389,2390),2391),((2392,2393),2406)),((((((2394,2395),2396),2397),((2398,2399),((2400,2401),2402))),2403),(2427,2428))),(((2404,2405),2429),(2407,(2430,2431))))),(((((((2408,(2409,2411)),2410),2412),(2425,2426)),(2413,(((2414,2415),((2416,2417),2418)),2419))),((2420,2421),(2423,2424))),2422)),2432),(2433,((2434,2435),((((((((2436,2437),2441),(2438,(2439,2440))),2442),(2446,2447)),(2443,(2444,2445))),((2448,((((((((2449,(((2450,2451),2453),2454)),2452),(2455,2456)),2459),(2457,2458)),((2461,2462),2463)),2460),(2464,(2465,2466)))),(((((2467,2468),2469),2473),2470),(2471,2472)))),2474)))),2475),(2476,(((((2477,2478),((2479,2480),2481)),((2482,2483),2484)),((2485,((2486,2487),(2489,2490))),(2488,2491))),(2492,2493))))),((((2231,2232),2233),2494),((2656,2657),2658))),((2136,(((((((((2162,(((2163,2165),2164),2166)),2167),2172),(2168,2169)),(2170,2171)),2173),((((2174,2182),((2175,2176),(((2177,2178),2179),(2180,2181)))),((2183,2184),2185)),(((((((((((2186,2187),(2188,2193)),(2189,(2196,((2197,2204),2198)))),((2190,2191),2200)),(2192,2199)),2195),2194),(2205,2206)),((2201,2203),2202)),2207),2208))),(((((2209,2210),2211),2212),2213),2664)),(2312,(2659,2660)))),(((((((2137,2138),(((2139,(2140,2141)),2142),2143)),((((((2144,2145),2150),(2148,2149)),(2146,2147)),2151),2152)),((2217,2218),(2219,(2220,2221)))),(2158,(2159,2160))),(((2153,2154),(2155,2156)),2157)),(((((2222,2223),((2224,2225),2226)),(2227,2228)),(2229,2230)),2598)))),(((((((((((2088,2093),2094),2091),(2089,2090)),2092),((((2095,2096),2131),(2133,2134)),(((((2097,(((2098,2099),(2100,((2101,2102),2103))),2104)),2105),2106),2127),((((2107,2108),2109),((2125,2126),(2128,2129))),((((((((2110,2111),2112),2118),((2114,(2116,2117)),2120)),2115),(2113,2119)),(2121,2122)),(2123,2124)))))),2130),(2132,2135)),2592),((((((((((((((2495,2496),2498),(2497,((((2499,2504),2501),2500),2503))),2502),(((((2505,2507),2506),(2508,2509)),2510),2511)),((2562,2563),2564)),(2560,2561)),2574),2579),((2565,(2566,(2567,2568))),((2573,2587),(2575,((2576,2580),(2577,2578)))))),((((((2512,(2557,((2581,2582),((2583,2584),2585)))),2559),(2550,2551)),(((2513,2518),(2514,2515)),(2519,2520))),((2516,((2517,((2553,2554),(2555,2556))),2549)),((((2521,2522),2523),((((2524,2525),2526),2527),(((2529,((2535,2536),(2537,((2543,2544),(((2545,2546),2547),2548))))),2531),(2530,((((2532,2533),2534),2558),((2538,2540),(2539,((2541,2542),2552)))))))),2528))),2569)),(2570,(2571,2572))),2586),2665)),(2593,2663))),(((2214,2216),2215),(((2599,2600),(2601,2602)),(2603,(2604,(2605,2606))))))))),(((((745,746),748),(768,(769,770))),((747,772),(((((((((810,(811,812)),(((813,814),815),817)),(816,820)),818),819),(822,823)),821),824),825))),((759,(760,761)),762)))),(((((((((63,(((((64,65),66),67),68),(69,70))),(537,538)),((547,548),753)),(551,552)),(749,771)),(((((526,(527,528)),530),529),531),(((541,((542,543),544)),(545,546)),(743,750)))),((((((751,752),776),((802,(803,804)),805)),(((((779,780),782),781),((((783,784),785),((786,((787,788),(789,790))),791)),807)),((826,((2347,2348),2349)),2662))),((((2350,2351),((2352,2353),2354)),(2355,2356)),((((2607,(2608,2609)),(2610,2611)),2650),(((((((((2612,2620),2638),(((((2613,2614),2619),2615),(2616,(2617,2618))),2637)),((((2621,2623),2622),((((2624,(2635,2636)),2625),2641),((2632,2633),2634))),(((2626,2639),2631),(2627,((2628,2630),2629))))),2640),((2645,2646),2647)),(2642,(2643,2644))),2648),(2649,(2651,2652)))))),((754,755),756))),((534,(549,550)),((((((((570,572),571),(573,(575,576))),577),574),578),579),744))),(757,(((827,828),(830,831)),829)))),(569,((2314,2315),(((2316,2317),2318),(2319,2320))))),758))))))),17),(((((7,(8,9)),14),13),((10,11),12)),((16,((25,27),41)),(23,24)))),(5,(19,20))),6)),2);
 103: 1 -924601.125 -952772.1057 (0,(1,((((((((3,4),29),((15,18),(((28,33),(34,35)),((((30,31),32),37),(((36,((2653,2654),2655)),((38,39),40)),(((((((((((((((((((((42,((43,44),45)),46),(48,49)),47),(61,62)),(((50,53),((51,52),(54,55))),59)),60),((56,57),58)),((((((71,72),189),(((((93,94),95),(96,97)),((((98,((101,103),102)),(((99,100),((104,105),106)),107)),(108,116)),109)),((((110,111),112),114),(113,115)))),(((73,74),75),((((76,77),78),(79,80)),(((((81,(82,83)),84),89),((85,86),87)),(((88,91),90),92))))),(777,(808,809))),((((((117,185),(((173,174),((175,(176,177)),((((178,181),182),179),180))),186)),((((((((123,157),(156,160)),(((((((124,125),126),(127,128)),161),(((((((129,130),133),132),134),131),162),(169,170))),165),((((135,143),(137,145)),((144,159),146)),((((136,(140,(141,142))),158),138),(139,168))))),(152,163)),164),((((147,(148,153)),(149,151)),(150,155)),(154,167))),166),(171,172))),((183,184),(187,188))),((((118,119),120),121),122)),((((((366,((367,368),369)),((((((370,378),371),372),(373,374)),(377,(379,380))),(375,376))),388),(((2321,(((((((2325,(2329,2330)),((2326,2327),2331)),2328),2333),2332),2335),2334)),((2322,2323),2324)),(2336,2337))),((2588,2591),(2589,2590))),(2338,2339))))),((((((((((((((((394,395),396),(397,435)),436),398),(((399,400),((((((((((401,402),(430,431)),432),414),((((403,404),407),412),(((405,433),(406,408)),(413,416)))),((419,((((420,424),422),423),421)),(((425,(426,427)),428),429))),417),411),(409,410)),(415,418))),434)),(795,(796,797))),(586,587)),((437,(584,585)),438)),(741,742)),740),(((((((730,731),732),(733,734)),738),(735,(736,737))),739),806)),((439,440),441)),((((580,581),582),778),(792,(793,794)))),((((725,726),727),(728,729)),((773,774),775))),(((((((((((588,589),591),602),590),((((592,(((593,594),595),596)),597),598),(599,(600,601)))),((603,604),605)),606),607),((((668,669),(((((670,(671,672)),673),(674,(675,(680,683)))),((677,678),(679,682))),676)),681),((684,((685,(686,((687,689),688))),690)),(691,(((692,((693,(695,724)),694)),(((696,697),(((712,713),(((714,((((717,718),719),720),722)),(715,716)),721)),723)),(((699,700),(710,711)),(707,(708,709))))),(698,((701,706),(702,((703,704),705))))))))),((665,((798,(800,801)),799)),(666,667))),(((((((((((((608,609),(610,((611,((612,617),(613,614))),(615,616)))),(618,619)),620),((631,(((632,(634,(653,654))),(633,635)),(((636,655),((645,651),(646,((647,648),(649,650))))),(643,656)))),(641,642))),((637,638),(639,640))),644),652),((621,((627,(628,629)),663)),(((622,623),((624,625),626)),630))),657),(((659,660),661),662)),658),664)))),(((((483,484),485),486),(487,488)),(489,490))),(((453,((472,473),(474,475))),454),(((455,((476,(477,478)),482)),(((456,(457,458)),459),491)),(((((((((461,462),464),463),466),465),(468,469)),467),((470,471),553)),583)))),460),((((442,(443,444)),445),((((446,447),(448,449)),450),(451,452))),(((((479,480),481),767),((539,540),(763,764))),765))),536),(((((493,494),(((((495,506),(496,504)),(498,((500,501),(502,503)))),(497,499)),505)),507),535),532)),((((390,391),393),392),533)),((510,((511,((515,516),517)),((512,(513,514)),(((518,(519,520)),521),522)))),(523,524))),((((((((63,((((64,(65,67)),66),68),(69,70))),((537,538),((547,548),753))),(551,552)),(749,771)),(((((751,752),776),((802,(803,804)),805)),(((((779,780),782),2662),(781,((((783,784),785),((786,((787,788),(789,790))),791)),807))),(826,((2347,2348),2349)))),((((2350,2351),((2352,2353),2354)),(2355,2356)),((((2607,(2608,2609)),(2610,2611)),2650),(((((((((2612,2620),2638),(((((2613,2614),2619),2615),(2616,(2617,2618))),2637)),((((2621,2623),2622),((((2624,(2635,2636)),2625),2641),(2632,2633))),((((2626,2639),2631),(2627,((2628,2630),2629))),2640))),2634),((2645,2646),2647)),(2642,(2643,2644))),2648),(2649,(2651,2652))))))),((534,(549,550)),((((((((570,572),571),(573,(575,576))),577),574),578),579),744))),(((((526,(527,528)),530),529),531),(((541,((542,543),544)),(545,546)),(743,750)))),(((492,525),(508,509)),(((754,755),756),757)))),((((((((((((((((190,((192,193),194)),(195,(196,197))),191),(((((198,199),(200,201)),((((202,203),204),((205,206),207)),208)),209),(((((((210,211),212),215),((213,214),(216,217))),218),219),(((220,221),((222,224),223)),225)))),226),((358,359),(360,361))),((((227,(((228,231),230),229)),232),(((234,235),236),237)),(233,(357,(362,363))))),(((((((((((((238,239),(240,241)),242),253),(254,325)),((((243,((245,246),((247,(248,250)),249))),255),244),251)),(252,((256,257),258))),(((((((((261,(266,267)),(262,263)),((((269,271),(270,272)),((275,276),(((((280,((281,282),(((283,288),287),284))),(285,289)),286),(291,292)),(290,((293,294),295))))),((273,274),(((((317,318),319),320),321),(322,324))))),268),(264,265)),((277,279),278)),(((296,297),(302,(303,323))),(298,(((304,305),(306,307)),(((308,(309,310)),((((311,313),314),316),312)),315))))),(300,301)),299)),(259,260)),(351,((352,354),353))),(350,355)),(((((326,327),328),(((329,330),332),(331,336))),((333,334),335)),(((337,338),339),(340,341)))),(((342,(343,(((((344,346),345),347),348),349))),356),(((1619,1620),(1621,1622)),1623)))),(364,365)),2313),389),(((((((((((((((((832,((834,(835,836)),837)),(838,((((839,((842,843),844)),841),840),845))),833),(((((846,847),849),848),850),(851,852))),(((868,869),870),(((((871,872),873),875),874),(876,877)))),(((853,(((854,855),((((856,857),858),859),(860,861))),862)),((864,865),(866,867))),863)),887),((((((((891,892),(913,914)),(((893,(894,895)),896),898)),899),897),((((900,(901,902)),903),910),((904,((905,907),(906,908))),(909,(911,912))))),915),916)),(((((878,879),880),(((881,884),(882,883)),885)),886),((((928,929),(930,931)),((932,(933,934)),936)),935))),890),(888,889)),(((917,918),919),920)),1582),((926,927),(937,938))),((921,922),(923,(924,925)))),(((((((((((((((((939,940),943),942),(941,944)),(((((945,(948,949)),946),947),(951,((952,953),954))),950)),957),(((1262,1263),1264),((((((((((((((1380,1381),1382),1448),(1383,(1450,1451))),((1416,1418),1417)),1415),(((((1392,1399),1398),(1396,1397)),((1393,1394),1395)),(((1442,1443),(1527,1528)),(1458,1459)))),(((((((((1384,((1444,(1445,1446)),(1447,1449))),1390),(((1385,1386),1387),(1388,1389))),(1391,(1422,1423))),(1419,1441)),1403),(((((1404,1405),1406),((1407,1408),1410)),1409),((1424,1425),(1426,(((1485,1486),((((1487,1489),1488),1490),1492)),1491))))),(1411,(1420,1421))),((1435,1436),((1525,1526),1538)))),1400),(((1402,1438),((1412,1414),1413)),1434)),(((1427,(1433,((1456,1457),(1493,(((1507,(1508,1509)),1580),1510))))),((((1428,1429),1430),1431),1432)),1437)),((1452,1453),(1454,1455))),((1401,1439),1440)),(((1513,1514),(((1515,1516),1575),((1577,1578),1579))),1529)))),((((((((((955,956),(((1266,1270),(1267,1268)),1269)),1257),1094),(((1075,(1076,(1077,1078))),(1271,1272)),((1079,1080),(1081,(1082,1083))))),(((((1084,1085),1086),(((1087,(1095,1096)),(1088,1089)),((1135,1251),(1260,1261)))),((1090,(1092,1136)),((1091,1134),((1093,(1126,1127)),1124)))),(((1179,1180),1183),1181))),((((((((((((((1097,1101),(1099,1102)),1098),1100),1103),(((1116,1118),1117),1119)),1104),(1109,(1110,1113))),(1114,1115)),(1112,1120)),1111),((((1105,1106),1107),1122),(1108,1121))),(1173,1174)),((1123,1258),1125))),1259),(((((((((1137,(1252,1253)),((1158,1159),1256)),((1156,1157),1178)),(1138,(1153,((1166,(((1167,1168),1169),(1170,1171))),((1172,1177),(1175,1176)))))),(1161,1162)),(((((((1144,(1145,(1146,1147))),1150),((1148,1149),1186)),((1151,1152),1155)),1154),1187),((1254,1255),1265))),((1139,1163),((1140,1141),1160))),(1142,1143)),((1164,1165),((1182,1249),1250)))),((1184,1185),((((((1221,1248),(1235,1245)),(((((1232,1233),1234),1247),1246),(1236,1237))),(((((1222,1223),1227),1224),(1225,1226)),((1228,((1229,1512),1231)),1230))),(((1238,1239),1244),((1241,1242),1243))),1240)))),(((((1193,(1194,1196)),1195),(1197,(1198,1199))),((((((((1200,(1215,1216)),(1205,(1206,(1207,1522)))),1209),1201),(((1210,1211),1217),((1212,1214),1213))),(1208,1218)),((1202,1203),1204)),(1219,1220))),(1273,(((1517,1518),(1520,1521)),1519)))),((((((((((((((958,(959,990)),((985,988),(986,987))),((((974,979),(((975,976),977),978)),((980,981),((982,983),984))),989)),((((1465,1466),(((1467,1468),1469),((1470,(1471,1472)),(1473,1474)))),(1477,((1478,1479),1480))),(1475,1476))),((963,967),((964,965),966))),(1460,(((1461,1463),1462),1464))),(((960,961),962),((968,(971,972)),(969,970)))),(973,991)),((((1317,(((1318,((1319,1320),(1322,1326))),(1323,1324)),((1325,1337),(1327,(1328,1329))))),(1321,(1330,(1332,(1336,1338))))),((1333,1334),1335)),1331)),((((((((994,995),996),(((((997,998),999),1000),(1001,((1002,1004),1003))),1316)),((1005,1576),(1539,1540))),1584),((1014,(1016,1017)),1015)),(((((((1006,((1007,1008),1009)),1010),1011),1012),(((((1019,1020),1024),((1021,1022),1023)),1027),(1025,1026))),1013),(1128,((1129,((1132,1281),1133)),(1130,1131))))),(((1313,1314),1315),(((((((((((1541,1542),(((1543,1544),((1545,((1546,1548),(1547,1549))),1551)),(1550,1552))),1555),(1553,1554)),(1556,1557)),(1558,1559)),1560),1561),(((1562,1563),((1564,1565),1566)),(1567,1568))),(1569,(1570,1571))),(1572,1573))))),(1483,1484)),((((1055,1506),(((1298,1299),1300),1344)),((1301,1302),(((1303,1306),(1304,1305)),(1309,1310)))),((1284,1311),(((((1285,1286),((1287,1288),1289)),1524),((1291,1523),1501)),((1502,1503),1504))))),((((1018,1312),(1064,1065)),(1062,1063)),((1056,1061),(((1057,1058),1060),1059)))),(1066,(((((1188,1191),(1189,1190)),1192),(1307,1308)),(1282,1290))))),(((((992,993),1283),1498),(((((((1042,1047),((1044,1045),1046)),1043),1048),(((1067,1068),1070),1069)),(1049,1050)),1499)),(((1051,1052),1053),1054))),((((((1028,1029),(1030,(((((1031,1505),1034),1032),1033),1035))),((((1036,(1038,(1039,1040))),1037),1041),(((1274,1275),1280),((1276,1277),(1278,1279))))),(1072,1073)),((1074,(((1292,1293),(1294,1295)),(1296,1297))),((1481,1482),1511))),1071)),(((1376,1379),(1377,1378)),(((1494,1495),(1496,1497)),1500))),((((1531,1532),(1533,(1534,1535))),1536),(1537,1574))),((1339,(1374,1375)),(((((1340,(((1350,(1352,1353)),1351),1354)),1349),((((1341,(1345,1346)),(1355,(1372,1373))),1342),(1343,(1347,1348)))),(((((((1356,(1366,1367)),1357),(1358,((1361,1362),1363))),1359),1360),(1364,1365)),1368)),((1369,1370),1371)))),(1530,1581)),1583)),(((((((((1585,1586),(1588,1589)),1587),((((1590,1591),1593),1592),(((1594,(1595,1596)),(1597,(1611,1612))),1598))),(((((1599,1605),1602),1604),(1600,1601)),1603)),((1606,1607),((1608,1610),1609))),(1615,(1616,(1617,1618)))),1613),1614))),(((381,((382,383),384)),385),(386,387))),((554,(((((((((555,558),559),561),560),562),(556,557)),((2594,(2595,2596)),2597)),((((563,564),(565,566)),567),((568,(2340,2341)),(((2342,2343),2344),(2345,2346))))),2592)),(766,((((((((((((((((((((((((1624,1631),(1629,1630)),((1625,1628),(1626,1627))),((1637,(((1638,1640),1639),1641)),((2072,2073),(2074,2075)))),((1632,1636),(1633,(1634,1635)))),((2069,2070),2071)),((((((((((2234,2235),(2268,2269)),(2267,2270)),((((2240,(2241,2242)),(2246,2271)),((2243,2245),2244)),(((2256,(((((2258,2259),2261),2260),((2262,2263),2264)),2265)),2257),2266))),((2238,2239),((2247,2251),((((2248,2249),2250),(2254,2255)),(2252,2253))))),((((2236,2237),((((2290,2293),(2291,2292)),((((2294,2295),2296),((2297,2299),2298)),2300)),2301)),((2273,2274),2288)),((((((2278,2280),2279),(2281,2282)),(2285,(2286,2287))),(2283,2284)),2289))),((2272,(2302,(2303,2304))),((2275,2276),2277))),((((2305,2306),(2307,2308)),2309),2310)),2311),(((2357,((((2358,(2359,2360)),(2361,2362)),2363),(2364,2367))),(2365,2366)),(2368,2369)))),((((2016,2017),((2018,(2019,2020)),2021)),(2022,2023)),((2024,((2025,2026),((2027,2028),2029))),2030))),(1977,1978)),(((((((((((1847,1848),1849),((1857,1858),1859)),((((((1850,1851),1852),1853),1854),((1856,1860),1931)),1855)),1941),((1901,1902),((((1903,(((((1904,1905),1907),(1906,(1909,1912))),1910),(1908,1911))),(1914,1915)),1913),(1916,1917)))),((1923,((1924,((1925,1926),(1927,1928))),(1929,1930))),(((1935,1936),1937),1942))),((1933,1934),1940)),((((1861,(1863,(1864,1865))),1862),((((1866,(1867,(1868,(1869,(1871,(1873,1874)))))),1872),1870),((((1918,1921),(1919,1920)),1922),1932))),((((((((1875,(1876,1877)),1878),1879),(((((1880,1882),(1887,1888)),((1884,1885),1886)),(1889,(1895,1896))),((1881,1883),(1891,1892)))),1893),1890),(((1897,1898),1899),1900)),1894))),(1938,1939)),(1948,1949))),1954),(((((((((1642,1643),1644),((((1645,1646),1647),1651),(1648,(1649,1650)))),((1652,(((1653,(1654,1655)),1656),((1657,1658),(1659,(1660,1661))))),1662)),1993),((2006,2015),(((2007,((2010,(2011,(2012,2014))),2013)),2009),2008))),(1976,((2039,(2040,2041)),(((2042,2043),((((2044,(2045,2046)),((2047,2048),(2049,2050))),(((((2053,2054),2055),2056),2057),2661)),2052)),2051)))),((((1844,(1996,(2067,2068))),(1998,1999)),(((1979,1980),(1981,1982)),((2000,(2001,2002)),((2003,2004),2005)))),((1997,(2031,((((2032,2038),2037),(2033,2034)),(2035,2036)))),(((2063,2065),2064),2066)))),(((((1845,1846),(1943,(1944,(1945,1946)))),((1947,1969),((1962,(1967,1968)),(1963,(1964,(1965,1966)))))),(1958,((1959,1960),1961))),((1973,1974),1975)))),((((((((((1708,1709),1710),((1711,1713),1712)),(1714,1715)),1716),(1721,(2058,(((2059,2062),2061),2060)))),(1717,(1718,(1719,1720)))),(1724,1725)),1740),((((1726,1727),1728),((((1729,((1730,1733),1732)),(1731,1735)),1734),((1736,1737),(1738,1739)))),1741))),((((((((((1663,1664),1665),(((1667,1669),1668),1670)),1666),1671),(1672,(1673,1674))),(((((((1677,1683),(((((1678,1679),1681),1680),1682),1684)),1685),(((1686,1687),(((1688,1692),(1691,1694)),(1689,(1690,1693)))),(1695,1841))),((((((1698,1702),((1699,1701),1700)),((1703,((1704,1707),1706)),1705)),((((((((1814,1815),((1827,1828),1834)),1816),(1821,1822)),((((1817,1818),1820),1833),(((1819,1823),1824),(1825,1826)))),1829),(1830,(1831,1832))),((1955,1956),1957))),(((1742,((((((1743,((((1744,1745),((1750,1751),1752)),(1763,(((((1764,1765),1766),1767),1768),(1769,1770)))),((1746,(1748,1749)),1747))),(1753,1772)),1760),((((1754,1756),1755),1757),(((1758,1759),(1761,1771)),1762))),(1773,(2076,2077))),(1774,((1811,1812),1813)))),(((1775,1776),1778),((((1779,1780),(((1781,1782),1783),(1784,1786))),(1809,1810)),(1785,(((((1787,(1789,1794)),1788),(((((((1795,1797),1798),1796),(((1799,1802),1801),1800)),((1803,1804),1807)),1805),(1806,1808))),((1790,1791),1793)),1792))))),1777)),(((1836,1840),1837),(1838,1839)))),1842),(1835,(((1950,1951),1952),1953)))),((1722,1723),1994)),(1675,1676)),(1696,1697))),(1843,1995)),((1970,1971),1972)),(1991,1992)),(((((1983,1985),1984),((((1986,1987),1988),1989),1990)),2161),2087)),(((((2078,2079),(2080,2081)),2082),(2083,2084)),(2085,2086))),((((((((((((((2370,2378),2371),(2372,(2373,2374))),((2375,2376),2377)),2382),(((2379,2381),(2380,(2387,2388))),2383)),((2384,2385),2386)),((((((2389,2390),2391),((((((2394,2395),2396),2397),((2398,2399),((2400,2401),2402))),2403),(2427,2428))),(2392,2393)),2406),(((2404,2405),2430),((2407,2431),2429)))),(((((2408,(2409,2411)),2410),(2425,2426)),((2413,((2420,2421),(2423,2424))),(((2414,2415),((2416,2417),2418)),2419))),(2412,2422))),2432),(2433,((2434,2435),((((((((2436,2437),2441),(2438,(2439,2440))),2442),(2446,2447)),(2443,(2444,2445))),((2448,((((((((2449,(((2450,2451),2453),2454)),2452),(2455,2456)),2459),(2457,2458)),((2461,2462),2463)),2460),(2464,(2465,2466)))),(((((2467,2468),2469),2473),2470),(2471,2472)))),2474)))),2475),(2476,(((((2477,2478),(2481,((2482,2483),2484))),(2479,2480)),((2485,((2486,2487),(2489,2490))),(2488,2491))),(2492,2493)))),2494)),(((2231,2232),2233),((2656,2657),2658))),((2136,((((((((2162,(((2163,2165),2164),(2166,2167))),2172),(2168,2169)),(2170,2171)),2173),(((2174,(((2175,2176),2182),((((2177,2178),2179),2181),2180))),((2183,2184),2185)),(((((((((((((2186,2187),(2188,2193)),(2190,2191)),(((2196,2197),2204),2198)),2200),2189),(2192,2199)),2195),2194),(2205,2206)),((2201,2203),2202)),2207),2208))),(((((2209,2210),2211),2212),2213),2664)),(2312,(2659,2660)))),((((((((2137,2138),(((2139,(2140,2141)),2142),2143)),((((((2144,2145),2150),(2148,2149)),(2146,2147)),2151),2152)),((2217,2218),(2219,(2220,2221)))),(2158,(2159,2160))),(((2153,2154),(2155,2156)),2157)),2598),((((2222,2223),((2224,2225),2226)),(2227,2228)),(2229,2230))))),((((((((((2088,2093),2094),2091),(2089,2090)),2092),((((2095,2096),2131),(2133,2134)),(((((2097,(((2098,2099),(2100,((2101,2102),2103))),2104)),2105),2106),2127),(((2107,2108),2109),((((((((2110,2111),2112),2118),(2115,2119)),(((2114,(2121,2122)),(2116,2117)),2120)),2113),(2123,2124)),((2125,2126),(2128,2129))))))),2130),(2132,2135)),((((((((((((((((2495,2496),2498),(2497,((((2499,2504),2501),2500),2503))),2502),(((((2505,2507),2506),(2508,2509)),2510),2511)),((2562,2563),2564)),(2560,2561)),2574),2579),((2565,(2566,(2567,2568))),(2573,((2575,(2576,(2577,2578))),2580)))),(((((((2512,(2557,((2581,2582),((2583,2584),2585)))),2559),(2550,2551)),(((2513,2518),(2514,2515)),(2519,2520))),(2516,(2517,2549))),((((2521,2522),2523),((((((2524,2525),2526),2529),2527),(2530,((((2532,2533),2534),2558),((2538,2540),(2539,((2541,2542),2552)))))),(2531,((2535,2536),(2537,((2543,2544),(((2545,2546),2547),2548))))))),2528)),(((2553,2555),2554),2556))),2569),(2570,(2571,2572))),2586),2587),2665)),(2593,2663))),(((2214,2216),2215),(((2599,2600),(2601,2602)),(2603,(2604,(2605,2606))))))))),(569,(((827,828),(829,(830,831))),(((2314,2315),(2319,2320)),((2316,2317),2318))))),(((((745,746),747),(748,(768,(769,770)))),((759,(760,761)),762)),(772,((((((((((810,(811,812)),((813,814),815)),817),(816,820)),818),819),(822,823)),821),824),825))))),758)))))),((21,22),26)),17),(((((7,(8,9)),14),13),((10,11),12)),((16,((25,27),41)),(23,24)))),(5,(19,20))),6)),2);
 104: 1 -961577 -952763.1621 (0,(1,((((((((3,4),29),(18,((((28,33),(34,35)),((30,31),32)),((((36,((2653,2654),2655)),((38,39),40)),((((((((((((((((((((((((((42,((43,44),45)),46),47),(48,49)),60),59),((50,53),((51,52),(54,55)))),(61,62)),((56,57),58)),(((((483,484),485),486),(487,488)),(489,490))),((((((71,72),189),(((((93,94),95),(96,97)),((((98,((101,103),102)),(((99,100),((104,105),106)),107)),(108,116)),109)),((((110,111),112),114),(113,115)))),(((73,74),75),((((76,77),78),(79,80)),(((((81,(82,83)),84),(89,92)),((88,90),91)),((85,86),87))))),(777,(808,809))),(((((117,((((173,174),((175,(176,177)),((((178,181),182),179),180))),186),185)),((((((((123,157),(156,160)),((((((124,125),126),(127,128)),161),((((((((129,130),133),132),134),131),162),(169,170)),(152,(163,165)))),(((135,(137,145)),(143,((144,159),146))),((((136,(140,(141,142))),158),138),(139,168))))),154),(164,166)),((((147,148),153),(149,151)),(150,155))),(171,172)),167)),(((((118,119),120),121),122),(183,184))),(187,188)),((((((366,((367,368),369)),((((((370,378),371),372),(373,374)),(377,(379,380))),(375,376))),388),(((2321,(((((((2325,(2329,2330)),((2326,2327),2331)),2328),2333),2332),2335),2334)),((2322,2323),2324)),(2336,2337))),((2588,2591),(2589,2590))),(2338,2339))))),(((((((((((((((394,395),396),(397,435)),436),398),(((399,400),((((((((((((401,402),(430,431)),432),414),(405,433)),(((425,(426,427)),428),429)),(((((403,404),407),412),(406,408)),(413,416))),417),(419,((((420,424),422),423),421))),411),(409,410)),(415,418))),434)),(795,(796,797))),(586,587)),((437,(584,585)),438)),(741,742)),740),(((((((730,731),732),(733,734)),738),(735,(736,737))),739),806)),((439,440),441)),((((580,581),582),778),(792,(793,794)))),((((725,726),727),(728,729)),((773,774),775)))),(((((((((((588,589),591),602),590),((((592,(((593,594),595),596)),598),597),(599,(600,601)))),((603,604),605)),606),607),((((668,669),((((670,(671,672)),673),((((674,675),(680,(682,683))),(677,678)),679)),676)),681),((684,((685,(686,((687,689),688))),690)),(691,(((((692,(707,(708,709))),((699,700),((710,711),723))),((696,697),((712,713),(((714,((((717,718),719),720),722)),(715,716)),721)))),((693,(695,724)),694)),(698,((701,706),(702,((703,704),705))))))))),((665,((798,(800,801)),799)),(666,667))),(((((((((((((608,609),(610,(((611,615),((612,617),(613,614))),616))),(618,619)),620),(631,(641,642))),(((632,((636,((645,651),(646,((647,648),(649,650))))),(643,(655,656)))),(633,635)),(634,(653,654)))),((637,638),(639,640))),644),(((621,((627,(628,629)),663)),(((622,623),((624,625),626)),630)),652)),657),658),(((659,660),661),662)),664))),(((456,(457,458)),459),491)),(((453,454),(((((((((461,462),464),463),466),465),(468,469)),467),((470,471),553)),(((472,473),(474,475)),583))),((455,(476,(477,478))),482))),460),((((442,(443,444)),445),(((((446,447),449),448),450),(451,452))),(((((479,480),481),767),((539,540),(763,764))),765))),((((493,494),(((((495,506),(496,504)),(498,((500,501),(502,503)))),(497,499)),505)),507),(532,535))),536),(((390,391),393),392)),((((492,525),(508,509)),533),((510,(523,524)),((511,((515,516),517)),((512,(513,514)),(((518,(519,520)),521),522)))))),((((745,746),747),(748,(768,(769,770)))),(772,((((((((((810,(811,812)),((813,814),815)),(816,820)),817),818),819),(822,823)),821),824),825)))),(((((((((((((((190,((192,194),193)),(195,(196,197))),191),(((((198,199),(200,201)),((((202,203),204),((205,206),207)),208)),209),((((((((210,211),212),(213,214)),215),(216,217)),218),219),(((220,221),((222,224),223)),225)))),226),((358,359),(360,361))),((((((227,((228,(229,230)),231)),232),(357,(362,363))),233),((234,235),236)),237)),(((((((((((((238,239),(240,241)),242),253),(254,325)),(((((243,((245,246),((247,(248,250)),249))),244),251),(252,255)),((256,257),258))),((((((((261,(266,267)),(262,263)),(264,265)),(((((269,271),(270,272)),((275,276),(((((280,((281,282),((283,288),(284,287)))),(285,286)),289),(291,292)),(290,((293,294),295))))),(((((317,318),319),320),321),(322,324))),(273,274))),268),((277,279),278)),(((((296,297),302),(303,323)),(298,299)),(((304,305),(306,307)),((((308,(309,310)),316),(((311,312),313),314)),315)))),(300,301))),(259,260)),((352,354),353)),351),(350,355)),(((((326,327),328),((333,334),335)),(((329,330),332),(331,336))),(((337,338),339),(340,341)))),(((342,356),(343,(((((344,346),345),347),348),349))),(((1619,1620),(1621,1622)),1623)))),(364,365)),2313),389),((((((((((((((((832,((834,(835,836)),837)),(838,((((839,(842,(843,844))),841),840),845))),833),(((((846,847),849),848),850),(851,852))),(((868,869),870),(((((871,872),873),875),874),(876,877)))),((((853,862),((854,855),(((856,857),858),859))),((860,861),863)),((864,865),(866,867)))),887),((((((891,915),((892,914),(((893,(894,895)),898),(896,913)))),899),897),((((900,(901,902)),903),910),(((904,((905,907),(906,908))),909),(911,912)))),916)),(((((878,879),880),(((881,884),(882,883)),885)),886),((((928,929),(930,931)),((932,(933,934)),936)),935))),890),(888,889)),(((917,918),919),920)),1582),((926,927),(937,938))),(((921,922),(923,(924,925))),((((((((((((((((939,940),943),942),(941,944)),((((945,(948,949)),946),947),(950,(951,((952,953),954))))),957),(((1262,1263),1264),(((((((((((((1380,1381),1382),(1383,(1448,(1450,1451)))),((1416,1418),1417)),1415),(((((1392,1399),1398),(1396,1397)),((1393,1394),1395)),(((1442,1443),(1527,1528)),(1458,1459)))),((1411,(1420,1421)),((1435,1436),((1525,1526),1538)))),(1400,(((1402,1438),((1412,1414),1413)),1434))),(((((1384,((1444,(1445,1446)),(1447,1449))),1390),(((1385,1386),1387),(1388,1389))),((1391,(1419,1441)),(1403,(1422,1423)))),(((((1404,1405),1406),((1407,1408),1410)),1409),((1424,1425),(1426,(((1485,1486),((((1487,1489),1488),1490),1492)),1491)))))),((1452,1453),(1454,1455))),((((1427,(1433,(1456,1457))),((((1428,1429),1430),1431),1432)),(1493,(((1507,(1508,1509)),1580),1510))),1437)),((1401,1439),1440)),(((1513,1514),(((1515,1516),1575),((1577,1578),1579))),1529)))),((((((((((((955,956),(((1266,1270),(1267,1268)),1269)),1257),1094),((1075,(1076,(1077,1078))),(1271,1272))),((1079,1080),(1081,(1082,1083)))),(((((1084,1085),1086),((1087,(1095,1096)),(1088,1089))),(((1090,(1091,1134)),((1093,(1126,1127)),1124)),1092)),(((1135,1136),(1251,(1260,1261))),(((1179,1180),1183),1181)))),((((((((((((1097,1101),(1099,1102)),(1098,1103)),1100),(((1116,1118),1117),1119)),1104),((1109,(1110,1113)),1111)),(1114,1115)),(1112,1120)),((((1105,1106),1107),1122),(1108,1121))),(1173,1174)),((1123,1258),1125))),(((((((((1221,1245),1235),(((1232,1233),1234),1247)),(1236,1246)),1237),(((((1222,1223),1227),1224),(1225,1226)),((1228,((1229,1512),1231)),(1230,1248)))),(((1238,1239),1244),((1241,1242),1243))),1240),1259)),((1164,1165),((1182,1249),1250))),((((((((1137,(1252,1253)),((1158,1159),1256)),((1156,1157),1178)),(1138,(1153,((1166,(((1167,1168),1169),(1170,1171))),((1172,1177),(1175,1176)))))),(1161,1162)),((((((((1144,(1145,(1146,1147))),1150),(1148,1149)),1186),((1151,1152),1155)),1154),1187),((1254,1255),1265))),((1139,(1140,1141)),(1160,1163))),(1142,1143))),(1184,1185))),(((((1193,(1194,1196)),1195),(1197,(1198,1199))),((((((((1200,(1215,1216)),(1205,(1206,(1207,1522)))),1209),1201),(((1210,1211),1217),((1212,1214),1213))),((1202,1203),1204)),(1208,1218)),(1219,1220))),(1273,(((1517,1518),(1520,1521)),1519)))),((((((((((((958,(959,(((985,988),(986,987)),990))),(((((974,979),(((975,976),977),978)),(980,981)),((982,983),984)),989)),((((1465,1466),(((1467,1468),1469),(((1470,(1471,1472)),1474),1473))),(1477,((1478,1479),1480))),(1475,1476))),((963,967),(964,(965,966)))),(1460,((1461,(1462,1463)),1464))),(((960,961),962),((968,(971,972)),(969,970)))),(973,991)),(((1317,(((((1318,((1319,1320),(1322,1326))),1321),(1323,1324)),((1325,1337),(1327,(1328,1329)))),(1330,(1332,(1336,1338))))),((1333,1334),1335)),1331)),((((((((994,995),996),(((((997,998),999),1000),(1001,(1002,(1003,1004)))),1316)),((1005,1576),(1539,1540))),1584),((1014,(1016,1017)),1015)),(((((((((1006,1009),1007),1008),1010),1011),1012),1013),((((((1019,1020),1024),((1021,1022),1023)),1027),(1025,1026)),(((((((((((1541,1542),(((1543,1544),((1545,((1546,1548),(1547,1549))),1551)),(1550,1552))),1555),(1553,1554)),(1556,1557)),(1558,1559)),1560),1561),(((1562,1563),((1564,1565),1566)),(1567,1568))),(1569,(1570,1571))),(1572,1573)))),(1128,((1129,((1132,1281),1133)),(1130,1131))))),((1313,1314),1315))),(1483,1484)),((((1055,(((1301,1302),(((1303,1306),(1304,1305)),(1309,1310))),1506)),(((1298,1299),1300),1344)),((1066,1282),(((((1188,1191),(1189,1190)),1192),(1307,1308)),1290))),((1284,(1311,((1502,1503),1504))),((((1285,1286),((1287,1288),1289)),1524),((1291,1523),1501))))),((((1018,1312),(1064,1065)),(1062,1063)),((1056,1061),(((1057,1058),1060),1059))))),(((((992,993),1283),1498),(((((((1042,1047),((1044,1045),1046)),1043),1048),(((1067,1068),1070),1069)),(1049,1050)),1499)),(((1051,1052),1053),1054))),((((((1028,1029),(1030,(((((1031,1505),1034),1032),1033),1035))),((((1036,(1038,(1039,1040))),1037),1041),(((1274,1275),1280),((1276,1277),(1278,1279))))),(1072,1073)),((1074,(((1292,1293),(1296,1297)),(1294,1295))),((1481,1482),1511))),(1071,(((1531,1532),(((1533,1535),1534),1536)),(1537,1574))))),((1376,((1377,1378),1379)),(((1494,1495),(1496,1497)),1500))),(((1339,1368),((((1356,1357),((1366,1367),(1374,1375))),((1358,((1361,1362),1363)),(1359,1360))),(1364,1365))),((((1340,(((1350,(1352,1353)),1351),1354)),1349),((((1341,(1345,1346)),(1355,(1372,1373))),1342),(1343,(1347,1348)))),((1369,1370),1371)))),(1530,1581)),1583))),(((((((((1585,1586),(1588,1589)),1587),((((1590,1591),1593),1592),(((1594,(1595,1596)),(1597,(1611,1612))),1598))),(((((1599,1605),1602),1604),(1600,1601)),1603)),((1606,1607),((1608,1610),1609))),(1615,(1616,(1617,1618)))),1613),1614))),(((381,((382,383),384)),385),(386,387))),(((554,766),(((((((((((((((((((((((1624,1631),(1629,1630)),((1625,1628),(1626,1627))),((1637,(((1638,1640),1639),1641)),((2072,2073),(2074,2075)))),((1632,1636),(1633,(1634,1635)))),((2069,2070),2071)),(((((((2234,2235),(((2238,2239),((2247,2251),((((2248,2249),2250),(2254,2255)),(2252,2253)))),((((((2240,(2241,2242)),(2246,2271)),((2243,2245),2244)),((2256,(((((2258,2259),2261),2260),((2262,2263),2264)),2265)),2257)),2266),((2267,2270),(2268,2269))))),((((2236,2237),((((2290,2293),(2291,2292)),((((2294,2295),2296),((2297,2299),2298)),2300)),2301)),(2273,2274)),((((((((2278,2280),2279),2282),2281),(2285,(2286,2287))),(2283,2284)),2289),2288))),((2272,(2302,(2303,2304))),((2275,2276),2277))),((((2305,2306),(2307,2308)),2309),2310)),2311),(((2357,((((2358,(2359,2360)),(2361,2362)),2363),(2364,2367))),(2365,2366)),(2368,2369)))),((((2016,2017),((2018,(2019,2020)),2021)),(2022,2023)),((2024,((2025,2026),((2027,2028),2029))),2030))),(((((((((((((1847,1849),((1857,1858),1859)),1848),((((((1850,1851),1852),1853),1854),1931),1855)),(1856,1860)),1941),((1901,1902),((((1903,(((((1904,1905),1907),(1906,(1909,1912))),1910),(1908,1911))),(1914,1915)),1913),(1916,1917)))),((1923,((1924,((1925,1926),(1927,1928))),(1929,1930))),(((1935,1936),1937),1942))),1940),(1933,1934)),((((1861,(1863,(1864,1865))),1862),((((1866,(1867,(1868,(1869,(1871,(1873,1874)))))),1872),1870),((((1918,1921),(1919,1920)),1922),1932))),((((((((1875,(1876,1877)),1878),1879),((((1880,1882),(((1884,1885),1886),(1887,1888))),((1881,1883),(1891,1892))),(1889,(1895,1896)))),1893),1890),(((1897,1898),1899),1900)),1894))),(1938,1939)),(1948,1949))),(1954,(1977,1978))),((((1845,1846),(((1943,1944),(1945,1946)),(1958,((1959,1960),1961)))),((1947,1969),((1962,(1967,1968)),(1963,(1964,(1965,1966)))))),((1973,1974),1975))),(((((((((1642,1643),1644),((((1645,1646),1647),1651),(1648,(1649,1650)))),((1652,(((1653,(1654,1655)),1656),((1657,1658),(1659,(1660,1661))))),1662)),1993),((1979,1980),(1981,1982))),(((2063,2065),2064),2066)),((1976,((2039,(2040,2041)),(((2042,2043),((((2044,(2045,2046)),((2047,2048),(2049,2050))),(((((2053,2054),2055),2056),2057),2661)),2052)),2051))),((2006,2015),(((2007,((2010,2011),((2012,2014),2013))),2009),2008)))),(((1844,(1998,1999)),((2000,(2001,2002)),((2003,2004),2005))),((1996,(2067,2068)),(1997,(2031,((((2032,2038),2037),(2033,2034)),(2035,2036)))))))),((((((((((1663,1664),1665),(((1667,1669),1668),1670)),1666),1671),(1672,(1673,1674))),(((((((1677,1683),(((((1678,1679),1681),1680),1682),1684)),1685),(((((((1686,1687),1688),1692),(1691,1694)),(1689,1690)),1693),(1695,1841))),((((((1698,1702),((1699,1701),1700)),((1703,((1704,1707),1706)),1705)),(((((1742,((((((((1743,((((1744,1745),((1750,1751),1752)),((1763,((((1764,1765),1766),1767),1768)),(1769,1770))),((1746,(1748,1749)),1747))),(1753,1772)),1760),((1758,1759),(1761,1771))),(((1754,1756),1755),1757)),1762),(1773,(2076,2077))),(1774,((1811,1812),1813)))),((((1779,1780),(((1781,1782),1783),(1784,1786))),(1785,(((((1787,(1789,1794)),1788),(((((((1795,1797),1798),1796),(((1799,1802),1801),1800)),((1803,1804),1807)),1805),(1806,1808))),((1790,1791),1793)),1792))),(1809,1810))),1777),(1775,1776)),1778)),(((((((1814,((1827,1828),1834)),1815),1816),(1821,1822)),(((1817,1818),1820),((((1819,1823),1824),1833),(1825,1826)))),(1829,(1830,(1831,1832)))),((1955,1957),1956))),(((1836,1840),1837),(1838,1839)))),(1835,1842)),(((1950,1951),1952),1953))),((1722,1723),1994)),(1675,1676)),((1696,1697),(((((((((1708,1709),1710),((1711,1712),1713)),(1714,1715)),(1716,(1721,(2058,(((2059,2062),2061),2060))))),(1717,(1718,(1719,1720)))),(1724,1725)),1740),((((1726,1727),1728),((((1729,((1730,1733),1732)),(1731,1735)),1734),((1736,1737),(1738,1739)))),1741))))),((1970,1971),1972)),1843),1995),((1991,1992),2087)),((((1983,1985),1984),((((1986,1987),1988),1989),1990)),2161)),((((2231,2232),2233),2494),(2656,(2657,2658)))),((((((2078,2079),(2080,2081)),2082),(2083,2084)),(2085,2086)),((((((((((((2370,2378),2371),(2372,(2373,2374))),((2375,2376),2377)),(((2379,(2380,2383)),(2381,(2387,2388))),2382)),((2384,2385),2386)),((((((2389,2390),2391),(2392,2393)),(((((2394,2395),2396),2397),((2398,2399),((2400,2401),2402))),(2403,(2427,2428)))),2406),(((2404,2405),(2429,2430)),(2407,2431)))),((((((2408,(2409,2411)),2410),2412),(2425,2426)),((2413,(((2414,2415),((2416,2417),2418)),2419)),((2420,2421),(2423,2424)))),2422)),2432),2475),(2433,((2434,2435),((((((((2436,2437),2441),(2438,(2439,2440))),2442),(2446,2447)),(2443,(2444,2445))),((2448,((((((((2449,(((2450,2451),2453),2454)),2452),(2455,2456)),2459),(2457,2458)),((2461,2462),2463)),2460),(2464,(2465,2466)))),(((((2467,2468),2469),2473),2470),(2471,2472)))),2474)))),(2476,((((((2477,2478),2481),(2479,2480)),((2482,2483),2484)),((2485,((2486,2487),(2489,2490))),(2488,2491))),(2492,2493)))))),((2136,(((((((((2162,(((2163,2165),2164),2166)),2167),2172),(2168,2169)),(2170,2171)),2173),((((2174,2182),((2175,2176),((((2177,2178),2179),2181),2180))),((2183,2184),2185)),(((((((((((((2186,2187),(2188,2193)),(2190,2191)),(((2196,2197),2204),2198)),2200),2189),(2192,2199)),2195),2194),(2205,2206)),((2201,2203),2202)),2207),2208))),(((((2209,2210),2211),2212),2213),2664)),(2312,(2659,2660)))),(((((((2137,2138),(((2139,(2140,2141)),2142),2143)),((((((2144,2145),2150),(2148,2149)),(2146,2147)),2151),2152)),((2217,2218),(2219,(2220,2221)))),(2158,(2159,2160))),((((2153,2154),(2155,2156)),2157),2598)),((((2222,2223),((2224,2225),2226)),(2227,2228)),(2229,2230))))),(((((((((2088,2093),((2089,2090),(2091,2094))),2092),((((2095,2096),2131),(2133,2134)),(((((2097,(((2098,2099),(2100,((2101,2102),2103))),2104)),2105),2106),2127),(((((2107,2108),2109),(2125,2126)),((((((((2110,2111),2112),2118),2115),2119),(((2114,(2121,2122)),(2116,2117)),2120)),2113),(2123,2124))),(2128,2129))))),2130),(2132,2135)),2592),(((((((((((((((2495,2496),2498),(2497,((((2499,2504),2501),2500),2503))),2502),((((2505,(2506,2507)),(2508,2509)),2510),2511)),(2562,(2563,2564))),(2560,2561)),2574),2579),((2565,(2566,(2567,2568))),((2573,2575),((2576,2580),(2577,2578))))),((((((2512,(2557,((2581,2582),((2583,2584),2585)))),2559),(2550,2551)),(((2513,2518),(2514,2515)),(2519,2520))),((2516,((2517,((2553,2554),(2555,2556))),2549)),((((2521,2522),2523),((((((2524,2525),2526),2529),2527),(2530,((((2532,2533),2534),2558),((2538,2540),(2539,((2541,2542),2552)))))),(2531,((2535,2536),(2537,((2543,2544),(((2545,2546),2547),2548))))))),2528))),2569)),(2570,(2571,2572))),2586),2587),2665)),(2593,2663))),(((2214,2216),2215),(((2599,2600),(2601,2602)),(2603,(2604,(2605,2606))))))),((((((((555,558),559),561),560),562),(556,557)),((2594,(2595,2596)),2597)),((((563,564),(565,566)),567),((568,(2340,2341)),(((2342,2343),2344),(2345,2346))))))),((759,(760,761)),762))),((((((((63,(((((64,65),66),67),68),(69,70))),(537,538)),((547,548),753)),(551,552)),(749,771)),((((541,((542,543),544)),(545,546)),(743,750)),(((((751,752),776),((802,(803,804)),805)),(((779,780),782),((781,((((783,784),785),((786,((787,788),(789,790))),791)),807)),((826,((2347,2348),2349)),2662)))),(((2350,2351),(((2352,2353),2354),(2355,2356))),((((2607,(2608,2609)),(2610,2611)),2650),(((((((((2612,2620),2638),(((((2613,2614),2619),2615),(2616,(2617,2618))),2637)),((((2621,2623),2622),((((2624,(2635,2636)),2625),2641),((2632,2633),2634))),(((2626,2639),2631),(2627,((2628,2630),2629))))),2640),(2642,((2645,2646),2647))),(2643,2644)),2648),(2649,(2651,2652)))))))),(((((526,(527,528)),530),529),531),((534,(549,550)),((((((((570,572),571),(573,(575,576))),577),574),578),579),744)))),(((754,755),756),757))),(569,((((827,828),(830,831)),829),((2314,2315),(((2316,2317),2318),(2319,2320)))))),758)),37)))),(15,((21,22),26))),17),(((((7,(8,9)),14),13),((10,11),12)),((16,((25,27),41)),(23,24)))),(5,(19,20))),6)),2);
 105: 2 -895372.1875 -952733.4959 (0,(1,((((((3,4),((15,(((21,22),26),29)),(18,(((28,33),(34,35)),((((30,31),32),37),(((36,((2653,2654),2655)),((38,39),40)),(((((((((((((((((((((((((42,((43,44),45)),46),(48,49)),47),60),59),(((50,53),(54,55)),(51,52))),(61,62)),((56,57),58)),((((((71,72),189),(((((93,94),95),(96,97)),((((98,((101,103),102)),(((99,100),((104,105),106)),107)),(108,116)),109)),((((110,111),112),114),(113,115)))),(((73,74),75),((((76,77),78),(79,80)),(((((81,(82,83)),84),89),((85,86),87)),(((88,91),90),92))))),(777,(808,809))),(((((117,((((173,174),((175,(176,177)),((((178,181),182),179),180))),186),185)),((((((((123,157),(156,160)),164),((((((124,125),126),(127,128)),161),(((((((((129,130),133),132),134),131),162),(169,170)),(152,163)),165)),(((135,(137,145)),((143,159),(144,146))),((((136,(140,(141,142))),158),138),(139,168))))),154),166),(((((147,148),153),(149,151)),(150,155)),167)),(171,172))),(((((118,119),120),121),122),(183,184))),(187,188)),((((((366,((367,368),369)),((((((370,378),371),372),(373,374)),(377,(379,380))),(375,376))),388),(((2321,(((((((2325,(2329,2330)),((2326,2327),2331)),2328),2333),2332),2335),2334)),((2322,2323),2324)),(2336,2337))),((2588,2591),(2589,2590))),(2338,2339))))),((((725,726),727),(728,729)),((773,774),775))),((((((((((((((394,395),396),(397,435)),436),398),(((399,400),(((((((((401,402),(430,431)),432),414),((((403,404),407),412),(((405,433),(406,408)),(413,416)))),((419,((((420,424),422),423),421)),(((425,(426,427)),428),429))),(409,410)),(411,417)),(415,418))),434)),(795,(796,797))),(586,587)),((437,(584,585)),438)),(741,742)),740),(((((((730,731),732),(733,734)),738),(735,(736,737))),739),806)),((439,440),441)),((((580,581),582),778),(792,(793,794))))),(((((((((((588,589),591),602),590),((((592,(((593,594),595),596)),597),598),(599,(600,601)))),((603,604),605)),606),607),((((668,669),(((((670,(671,672)),673),((674,675),683)),(((677,678),(680,682)),679)),676)),681),((684,((685,(686,((687,689),688))),690)),(((691,698),((692,((693,(695,724)),694)),(((696,697),(((712,713),(((714,((((717,718),719),720),722)),(715,716)),721)),723)),(((699,700),(710,711)),(707,(708,709)))))),((701,706),(702,((703,704),705))))))),((665,((798,(800,801)),799)),(666,667))),(((((((((((((608,610),((609,616),((611,615),((612,617),(613,614))))),(618,619)),620),(631,(641,642))),(((632,(634,(653,654))),(633,635)),((636,((645,((647,648),(649,650))),(646,651))),(643,(655,656))))),((637,638),(639,640))),644),(((621,((627,(628,629)),663)),(((622,623),((624,625),626)),630)),652)),657),(((659,660),661),662)),658),664))),((((((483,484),485),486),488),487),(489,490))),((((453,((472,473),(474,475))),454),(((((((((461,462),464),463),466),465),(468,469)),467),583),((470,471),553))),((455,((476,(477,478)),482)),(((456,(457,458)),459),491)))),(((442,(443,444)),445),(((((446,447),449),448),450),(451,452)))),(((((479,480),481),767),((539,540),(763,764))),765)),460),(((((493,494),(((((495,506),(496,504)),(498,((500,501),(502,503)))),(497,499)),505)),507),535),532)),536),(((390,391),393),392)),((((((((63,(((((64,65),66),67),68),(69,70))),((537,538),((547,548),753))),(551,552)),(749,771)),((((541,((542,543),544)),(545,546)),(743,750)),(((((751,752),776),((802,(803,804)),805)),(((((779,780),782),781),((((783,784),785),((786,((787,788),(789,790))),791)),807)),((826,((2347,2348),2349)),2662))),((((2350,2351),((2352,2353),2354)),(2355,2356)),((((2607,(2608,2609)),(2610,2611)),2650),((((((((2612,2620),2638),(((((2613,2614),2619),2615),(2616,(2617,2618))),2637)),((((2621,(2622,2623)),((((2624,(2635,2636)),2625),2641),(2632,2633))),2634),(((2626,2639),2631),(2627,((2628,2630),2629))))),2640),((2645,2646),2647)),((2643,2644),(2648,(2649,(2651,2652))))),2642)))))),(((((526,(527,528)),530),529),531),((534,(549,550)),((((((((570,572),571),(573,(575,576))),577),574),578),579),744)))),(((754,755),756),757)),((((492,525),(508,509)),533),((510,(523,524)),((511,((515,516),517)),((512,(513,514)),(((518,(519,520)),521),522))))))),(((((((((((((((190,(192,(193,194))),(195,(196,197))),191),(((((198,199),(200,201)),((((202,203),204),((205,206),207)),208)),209),((((((((210,211),212),(213,214)),215),(216,217)),218),219),(((220,221),((222,224),223)),225)))),226),((358,359),(360,361))),((((227,(((228,231),230),229)),232),(((234,235),236),237)),(233,(357,(362,363))))),((((((((((((238,239),(240,241)),242),253),(254,325)),(((((243,((245,246),((247,(248,250)),249))),244),251),(252,255)),((256,257),258))),(((((((((261,(266,267)),(262,263)),(264,265)),(((((269,271),(270,272)),((275,276),(((((280,((281,282),(((283,288),287),284))),(285,286)),289),(291,292)),(290,((293,294),295))))),(((((317,318),319),320),321),(322,324))),(273,274))),268),((277,279),278)),((((296,297),302),(303,323)),(298,(((304,305),(306,307)),((((308,(309,310)),316),(((311,312),313),314)),315))))),(300,301)),299)),(259,260)),(351,((352,354),353))),(350,355)),(((((326,327),328),((333,334),335)),(((329,330),332),(331,336))),(((337,338),339),(340,341)))),(((342,(343,(((((344,346),345),347),348),349))),356),(((1619,1620),(1621,1622)),1623)))),(364,365)),2313),389),((((((((((((((((832,((834,(835,836)),837)),(838,((((839,((842,843),844)),841),840),845))),833),(((((846,847),849),848),850),(851,852))),(((868,869),870),(((((871,872),873),875),874),(876,877)))),(((853,(((854,855),((((856,857),858),859),(860,861))),862)),((864,865),(866,867))),863)),887),((((((((891,892),914),(((893,(894,895)),898),(896,913))),915),899),897),((((900,(901,902)),903),910),((904,((905,907),(906,908))),(909,(911,912))))),916)),(((((878,879),880),(((881,884),(882,883)),885)),886),((((928,929),(930,931)),((932,(933,934)),936)),935))),890),(888,889)),(((917,918),919),920)),1582),((926,927),(937,938))),(((921,922),(923,(924,925))),(((((((((((((((((939,940),943),942),(941,944)),((((945,(948,949)),947),946),(950,(951,((952,953),954))))),957),(((1262,1263),1264),(((((((((((((1380,1381),1382),1448),(1383,(1450,1451))),((1416,1418),1417)),1415),(((((1392,1399),1398),(1396,1397)),((1393,1394),1395)),(((1442,1443),(1527,1528)),(1458,1459)))),((1411,(1420,1421)),((1435,1436),((1525,1526),1538)))),(1400,(((1402,1438),((1412,1414),1413)),1434))),(((((((1384,((1444,(1445,1446)),(1447,1449))),((1388,1389),1390)),((1385,1386),1387)),(1391,(1422,1423))),(1419,1441)),1403),(((((1404,1405),1406),((1407,1408),1410)),1409),((1424,1425),(1426,(((1485,1486),((((1487,1489),1488),1490),1492)),1491)))))),(((((1427,(1433,(1456,1457))),((((1428,1429),1430),1431),1432)),(1493,(((1507,(1508,1509)),1580),1510))),1437),((1452,1453),(1454,1455)))),((1401,1439),1440)),(((1513,1514),(((1515,1516),1575),((1577,1578),1579))),1529)))),(((((((((955,956),(((1266,1270),(1267,1268)),1269)),1257),1094),((1075,(1076,(1077,1078))),(1271,1272))),((((1079,1080),(1081,(1082,1083))),(((((((1084,1085),1086),((1087,(1095,1096)),(1088,1089))),(1091,1134)),(1090,1092)),((1093,(1126,1127)),1124)),(((1135,1136),(1251,(1260,1261))),(((1179,1180),1183),1181)))),(((((((((((((1097,1101),(1099,1102)),1098),1100),1103),(((1116,1118),1117),1119)),1104),(1109,(1110,1113))),(1114,1115)),(1112,1120)),(1111,(1173,1174))),((((1105,1106),1107),1122),(1108,1121))),((1123,1258),1125)))),1259),(((((((((1137,(1252,1253)),((1158,1159),1256)),((1156,1157),1178)),(1138,(1153,((((((1166,(1170,1171)),1168),1169),1167),(1172,1177)),(1175,1176))))),(1161,1162)),(((((((1144,(1145,(1146,1147))),1150),((1148,1149),1186)),((1151,1152),1155)),1154),1187),((1254,1255),1265))),(((1139,(1140,1141)),(1160,1163)),1143)),1142),((1164,1165),((1182,1249),1250)))),((1184,1185),((((((((1221,1245),1235),(((1232,1233),1234),1247)),(1236,1246)),1237),(((((1222,1223),1227),1224),(1225,1226)),((1228,((1229,1512),1231)),(1230,1248)))),(((1238,1239),1244),((1241,1242),1243))),1240)))),(((((1193,(1194,1196)),1195),(1197,(1198,1199))),((((((((1200,(1215,1216)),(1205,(1206,(1207,1522)))),1209),1201),(((1210,1211),1217),((1212,1214),1213))),((1202,1203),1204)),(1208,1218)),(1219,1220))),(1273,(((1517,1518),(1520,1521)),1519)))),(((((((((958,(959,(((985,988),(986,987)),990))),((((974,979),((975,976),(977,978))),((980,981),((982,983),984))),989)),((((1465,1466),(((1470,(1471,1472)),1474),1473)),(((1467,1468),1469),((1478,1479),1480))),((1475,1476),1477))),((((960,961),962),((968,(971,972)),(969,970))),(((963,967),((964,965),966)),(1460,(((1461,1463),1462),1464))))),(973,991)),(((1317,(((((1318,((1319,1320),(1322,1326))),1321),(1323,1324)),((1325,1337),(1328,1329))),(1327,(1330,(1332,(1336,1338)))))),((1333,1334),1335)),1331)),((((((((994,995),996),(((((997,998),999),1000),(1001,(1002,(1003,1004)))),1316)),((1005,1576),(1539,1540))),1584),((1014,(1016,1017)),1015)),(((((((((1006,1009),1007),1008),1010),1011),1012),1013),(((((1019,1020),1024),((1021,1022),1023)),1027),(1025,1026))),(1128,((1129,((1132,1281),1133)),(1130,1131))))),(((1313,1314),1315),(((((((((((1541,1542),(((1543,1544),((1545,((1546,1548),(1547,1549))),1551)),(1550,1552))),1555),(1553,1554)),(1556,1557)),(1558,1559)),1560),1561),(((1562,1563),((1564,1565),1566)),(1567,1568))),(1569,(1570,1571))),(1572,1573))))),(1483,1484)),(((((1018,1312),(1064,1065)),(1062,1063)),((1056,1061),(((1057,1058),1060),1059))),((((1055,(((1301,1302),1506),(((1303,1306),(1304,1305)),(1309,1310)))),(((1298,1299),1300),1344)),((1066,1282),(((((1188,1191),(1189,1190)),1192),(1307,1308)),1290))),((1284,1311),(((((1285,1286),((1287,1288),1289)),1524),((1291,1523),1501)),((1502,1503),1504))))))),(((((992,993),1283),1498),((((((1042,1047),((1044,1045),1046)),1043),(1049,1050)),(1048,(((1067,1068),1070),1069))),1499)),(((1051,1052),1054),1053))),((((((1028,1029),(1030,(((((1031,1505),1034),1032),1033),1035))),((((1036,(1038,(1039,1040))),1037),1041),(((1274,1275),1280),((1276,1277),(1278,1279))))),(1072,1073)),((1074,(((1292,1293),(1296,1297)),(1294,1295))),((1481,1482),1511))),1071)),((1376,((1377,1378),1379)),(((1494,1495),(1496,1497)),1500))),((((1531,1532),(1533,(1534,1535))),1536),(1537,1574))),((1339,(1374,1375)),(((((1340,(((1350,(1352,1353)),1351),1354)),1349),((((1341,(1345,1346)),(1355,(1372,1373))),1342),(1343,(1347,1348)))),(((((1356,1357),(1366,1367)),((1358,((1361,1362),1363)),(1359,1360))),(1364,1365)),1368)),((1369,1370),1371)))),(1530,1581)),1583))),(((((((((1585,1586),(1588,1589)),1587),((((1590,1591),1593),1592),(((1594,(1595,1596)),(1597,(1611,1612))),1598))),(((((1599,1605),1602),1604),(1600,1601)),1603)),((1606,1607),((1608,1610),1609))),(1615,(1616,(1617,1618)))),1613),1614))),(((381,((382,383),384)),385),(386,387))),((554,(((((((((555,558),559),561),560),562),(556,557)),((2594,(2595,2596)),2597)),(((563,564),(565,566)),567)),((568,(2340,2341)),(((2342,2343),2344),(2345,2346))))),(766,(((((((((((((((((((((((1624,1631),(1629,1630)),((1625,1628),(1626,1627))),((1637,(((1638,1640),1639),1641)),((2072,2073),(2074,2075)))),((1632,1636),(1633,(1634,1635)))),((2069,2070),2071)),(((((((2234,2235),(((2238,2239),((2247,2251),((((2248,2249),2250),(2254,2255)),(2252,2253)))),((((((2240,(2241,2242)),(2246,2271)),((2243,2245),2244)),((2256,(((((2258,2259),2261),2260),((2262,2263),2264)),2265)),2257)),2266),((2267,2270),(2268,2269))))),((((2236,2237),((((2290,2293),(2291,2292)),((((2294,2295),2296),((2297,2299),2298)),2300)),2301)),(2273,2274)),((((((((2278,2280),2279),2282),2281),(2285,(2286,2287))),(2283,2284)),2289),2288))),((2272,(2302,(2303,2304))),((2275,2276),2277))),((((2305,2306),(2307,2308)),2309),2310)),2311),(((2357,((((2358,(2359,2360)),(2361,2362)),2363),(2364,2367))),(2365,2366)),(2368,2369)))),((((2016,2017),((2018,(2019,2020)),2021)),(2022,2023)),((2024,((2025,2026),((2027,2028),2029))),2030))),((((((((((((((1847,1849),((1857,1858),1859)),1848),(((((1850,1851),1852),1853),1854),(1855,1931))),(1856,1860)),(1901,1902)),(((1903,(((1906,(1909,1912)),1907),((1908,1911),1910))),(1904,1905)),(1913,(1914,1915)))),((1923,((1924,((1925,1926),(1927,1928))),(1929,1930))),(((1935,1936),1937),1942))),(1916,1917)),1941),((1933,1934),1940)),(((1861,(1863,(1864,1865))),1862),((((1866,(1867,(1868,(1869,(1871,(1873,1874)))))),1872),1870),((((1918,1921),(1919,1920)),1922),1932)))),(((((((((1875,(1876,1877)),1878),1879),((((1880,1882),(((1884,1885),1886),(1887,1888))),((1881,1883),(1891,1892))),(1889,(1895,1896)))),1893),1890),1894),(((1897,1898),1899),1900)),(1938,1939))),(1948,1949))),(1954,(1977,1978))),((((1845,1846),((1943,1944),(1945,1946))),((1947,1969),((1962,(1967,1968)),(1963,(1964,(1965,1966)))))),((1958,((1959,1960),1961)),((1973,1974),1975)))),(((((((((1642,1643),1644),((((1645,1646),1647),1651),(1648,(1649,1650)))),((1652,(((1653,(1654,1655)),1656),((1657,1658),(1659,(1660,1661))))),1662)),1993),((2006,2015),(((2007,((2010,2011),((2012,2014),2013))),2009),2008))),(1976,((2039,(2040,2041)),(((2042,2043),((((2044,(2045,2046)),((2047,2048),(2049,2050))),(((((2053,2054),2055),2056),2057),2661)),2052)),2051)))),(((2063,2065),2064),2066)),(((1844,(1998,1999)),(((1979,1980),(1981,1982)),((2000,(2001,2002)),((2003,2004),2005)))),((1996,(2067,2068)),(1997,((2031,(2035,2036)),(((2032,2038),2037),(2033,2034)))))))),((((((((((1663,1664),1665),(((1667,1669),1668),1670)),1666),1671),(1672,(1673,1674))),(((((((1677,1683),(((((1678,1679),1681),1680),1682),1684)),1685),(((1686,1687),(((1688,1692),(1691,1694)),(1689,(1690,1693)))),(1695,1841))),((((((1698,1702),((1699,1701),1700)),((1703,((1704,1707),1706)),1705)),((((((1814,1815),((1827,1828),1834)),(1816,(1821,1822))),((((1817,1818),1820),1833),(((1819,1823),1824),(1825,1826)))),(1829,(1830,(1831,1832)))),((1955,1957),1956))),(((((1742,((((((((1743,((((1744,1745),((1750,1751),1752)),(1763,(((((1764,1765),1766),1767),1768),(1769,1770)))),((1746,(1748,1749)),1747))),(1753,1772)),1760),(1758,1759)),((((1754,1756),1755),1757),(1761,1771))),1762),(1773,(2076,2077))),(1774,((1811,1812),1813)))),(((1779,1780),(((1781,1782),1783),(1784,1786))),((1785,(((((1787,(1789,1794)),1788),(((((((1795,1797),1798),1796),(((1799,1802),1801),1800)),((1803,1804),1807)),1805),(1806,1808))),((1790,1791),1793)),1792)),(1809,1810)))),1778),(1775,1776)),1777)),(((1836,1840),1837),(1838,1839)))),(1835,1842)),(((1950,1951),1952),1953))),((1722,1723),1994)),(1675,1676)),((1696,1697),((((((((1708,1709),1710),(((1711,1713),1712),(1714,1715))),(1716,(1721,(2058,(((2059,2062),2061),2060))))),(1717,(1718,(1719,1720)))),(1724,1725)),1740),((((1726,1727),1728),((((1729,((1730,1733),1732)),(1731,1735)),1734),((1736,1737),(1738,1739)))),1741))))),(1843,1995)),((1970,1971),1972)),((1991,1992),2087)),((((1983,1985),1984),((((1986,1987),1988),1989),1990)),2161)),(((((2078,2079),(2080,2081)),2082),(2083,2084)),(2085,2086))),(((((((((((((2370,2378),2371),(2372,(2373,2374))),((2375,2376),2377)),2382),(((2379,2381),(2380,(2387,2388))),2383)),((2384,2385),2386)),((((((2389,2390),2391),(2392,2393)),(((((2394,2395),2396),2397),((2398,2399),((2400,2401),2402))),(2403,(2427,2428)))),2406),(((2404,2405),2430),((2407,2431),2429)))),(((((((2408,(2409,2411)),2410),2412),(2425,2426)),(2413,(((2414,2415),((2416,2417),2418)),2419))),((2420,2421),(2423,2424))),2422)),2432),(2433,((2434,2435),((((((((2436,2437),2441),(2438,(2439,2440))),2442),(2446,2447)),(2443,(2444,2445))),((2448,((((((((2449,(((2450,2451),2453),2454)),2452),(2455,2456)),2459),(2457,2458)),((2461,2462),2463)),2460),(2464,(2465,2466)))),(((((2467,2468),2469),2473),2470),(2471,2472)))),2474)))),2475),(2476,((((((2477,2478),2481),(2479,2480)),((2482,2483),2484)),((2485,((2486,2487),(2489,2490))),(2488,2491))),(2492,2493))))),((((2231,2232),2233),2494),(2656,(2657,2658)))),((2136,(((((((((2162,(((2163,2165),2164),2166)),2167),2172),(2168,2169)),(2170,2171)),2173),((((2174,2182),((2175,2176),(((2177,2178),2179),(2180,2181)))),((2183,2184),2185)),(((((((((((2186,2187),(2188,2193)),(2190,2191)),((2196,2198),(2197,2204))),2189),(((2192,2194),2199),2195)),2200),(2205,2206)),((2201,2203),2202)),2207),2208))),(((((2209,2210),2211),2212),2213),2664)),(2312,(2659,2660)))),((((((((2137,2138),(((2139,(2140,2141)),2142),2143)),((((((2144,2145),2150),(2148,2149)),(2146,2147)),2151),2152)),((2217,2218),(2219,(2220,2221)))),(2158,(2159,2160))),(((2153,2154),(2155,2156)),2157)),2598),((((2222,2223),((2224,2225),2226)),(2227,2228)),(2229,2230))))),(((((((((2088,2093),((2089,2090),(2091,2094))),2092),((((2095,2096),2131),(2133,2134)),(((((2097,(((2098,2099),(2100,((2101,2102),2103))),2104)),2105),2106),2127),(((2107,2108),2109),((((((((2110,2111),2112),2118),(2115,2119)),(((2114,(2121,2122)),(2116,2117)),2120)),2113),(2123,2124)),((2125,2126),(2128,2129))))))),2130),(2132,2135)),2592),(((((((((((((2495,2496),2498),(2497,((((2499,2504),2501),2500),2503))),2502),(((((2505,2507),2506),(2508,2509)),2510),2511)),((2562,2563),2564)),(2560,2561)),2574),2579),((2565,(2566,(2567,2568))),(2573,(2575,((2576,2580),(2577,2578)))))),(((((((((2512,(2557,((2581,2582),((2583,2584),2585)))),2559),(2550,2551)),(((2513,2518),(2514,2515)),(2519,2520))),(2516,2549)),((((2521,2522),2523),((((((2524,2525),2526),2529),2527),(2530,((((2532,2533),2534),2558),((2538,2540),(2539,((2541,2542),2552)))))),(2531,((2535,2536),(2537,((2543,2544),(((2545,2546),2547),2548))))))),2528)),(2517,(((2553,2554),2555),2556))),2569),((2570,2586),(2571,2572)))),2587),2665)),(2593,2663))),(((2214,2216),2215),(((2599,2600),(2601,2602)),(2603,(2604,(2605,2606))))))))),((((745,746),(748,(768,(769,770)))),((747,772),((((((((((810,(811,812)),((813,814),815)),(816,820)),817),818),819),(822,823)),821),824),825))),((759,(760,761)),762)))),(569,(((827,828),(829,(830,831))),(((2314,2315),(2319,2320)),((2316,2317),2318))))),758))))))),17),(((((7,(8,9)),14),13),((10,11),12)),((16,((25,27),41)),(23,24)))),(5,(19,20))),6)),2);
 106: 1 -952766.125 -952861.3682 (0,(1,((((((3,4),((15,(((18,37),((30,31),32)),(((28,33),(34,35)),(((36,((2653,2654),2655)),((38,39),40)),(((((((((((((((((((((42,((43,44),45)),46),(48,49)),(47,60)),59),((50,53),((51,52),(54,55)))),(61,62)),((56,57),58)),((((((71,72),189),(((((93,94),95),(96,97)),((((98,((101,103),102)),(((99,100),((104,105),106)),107)),(108,116)),109)),((((110,111),112),114),(113,115)))),(((73,74),75),((((76,77),78),(79,80)),(((((81,(82,83)),84),89),((85,86),87)),(((88,92),90),91))))),(777,(808,809))),((((((117,((((173,174),((175,(176,177)),((((178,181),182),179),180))),186),185)),((((((((123,157),156),160),(164,166)),((((((124,125),126),127),(128,161)),((((((129,130),133),(131,132)),134),(169,170)),162)),(((135,143),((137,145),((144,159),146))),((((136,(140,(141,142))),158),138),(139,168))))),(152,(163,165))),(((((147,148),(149,151)),153),(150,155)),(154,167))),(171,172))),((((118,119),120),121),122)),(183,184)),(187,188)),((((((366,((367,368),369)),((((((370,378),371),372),(373,374)),(377,(379,380))),(375,376))),388),(((2321,(((((((2325,(2329,2330)),((2326,2327),2331)),2328),2333),2332),2335),2334)),((2322,2323),2324)),(2336,2337))),((2588,2591),(2589,2590))),(2338,2339))))),(((((((((((((((394,395),396),(397,435)),436),398),(((399,400),((((((((401,402),(430,431)),432),414),((((((403,404),407),412),(413,416)),((405,433),(406,408))),((419,((((420,424),422),423),421)),(((425,(426,427)),428),429)))),417),(415,418)),((409,410),411))),434)),(795,(796,797))),(586,587)),((437,(584,585)),438)),(741,742)),740),(((439,440),441),806)),((((((((730,731),732),(733,734)),738),(736,737)),735),739),(793,794))),(((((580,581),582),778),792),((((725,726),727),(728,729)),((773,774),775)))),((((((((((588,589),591),602),590),((((592,(((593,594),595),596)),597),598),(599,(600,601)))),((603,604),605)),606),607),((((668,669),((((((670,(671,672)),673),((674,675),683)),((677,678),679)),(680,682)),676)),681),((684,((685,(686,((687,689),688))),690)),(((691,698),((692,((693,(695,724)),694)),(((696,697),(((712,713),(((714,((((717,718),719),720),722)),(715,716)),721)),723)),(((699,700),(710,711)),(707,(708,709)))))),((701,706),(702,((703,704),705))))))),((((((((((((((608,609),(610,(((611,615),((612,617),(613,614))),616))),(618,619)),620),(635,(641,642))),(631,(((632,(634,(653,654))),633),((636,((645,651),(646,((647,648),(649,650))))),(643,(655,656)))))),((637,638),(639,640))),(644,652)),((621,((627,(628,629)),663)),(((622,623),((624,625),626)),630))),657),(((659,660),661),662)),658),664),((665,(((798,799),800),801)),(666,667)))))),(((((483,484),485),486),(487,488)),(489,490))),((((453,((472,473),(474,475))),454),(((455,583),(((((((461,462),464),463),466),465),(468,469)),467)),((470,471),553))),((((456,(457,458)),459),491),((476,(477,478)),482)))),460),(((((442,443),444),445),((((479,480),481),767),765)),(((((446,447),449),448),450),((451,452),((539,540),(763,764)))))),((((493,494),(((((495,506),(496,504)),(498,((500,501),(502,503)))),(497,499)),505)),507),(532,535))),536),(((390,391),393),392)),(((((((((63,(((((64,65),66),67),68),(69,70))),((537,538),753)),((547,548),(551,552))),(749,771)),(((((541,((542,543),544)),(545,546)),(743,750)),(((((751,752),776),((802,(803,804)),805)),((((779,780),782),(781,((((783,784),785),((786,((787,788),(789,790))),791)),807))),((826,((2347,2348),2349)),2662))),((((2350,2351),((2352,2353),2354)),(2355,2356)),((((2607,(2608,2609)),(2610,2611)),2650),(((((((2612,2620),(((((2613,2614),2619),2615),(2616,(2617,2618))),2637)),(((((2621,(2622,2623)),((((2624,(2635,2636)),2625),2641),(2632,2633))),2634),(((2626,2639),2631),(2627,((2628,2630),2629)))),2640)),((2638,2648),((2645,2646),2647))),(2643,2644)),2642),(2649,(2651,2652))))))),756)),((534,(549,550)),((((((((570,572),571),573),((575,576),577)),574),578),579),744))),((((526,(527,528)),530),529),531)),((754,755),757)),((((492,525),(508,509)),533),((510,((511,((515,516),517)),((512,(513,514)),(((518,(519,520)),521),522)))),(523,524))))),(((((((((((((((190,((192,194),193)),(195,(196,197))),191),(((((198,199),(200,201)),(((202,203),(204,208)),((205,206),207))),209),((((((((210,211),212),(213,214)),215),(216,217)),218),219),(((220,221),((222,224),223)),225)))),226),((358,359),(360,361))),(((((227,((228,(229,230)),231)),232),(233,(357,(362,363)))),((234,235),236)),237)),((((((((((((238,239),(240,241)),242),325),(253,254)),((((243,(((245,246),249),(247,(248,250)))),244),255),((251,252),((256,257),258)))),(((((((261,(266,267)),(262,263)),(268,((269,271),((270,272),((275,276),(((((280,((281,282),(((283,288),287),284))),(285,286)),289),(291,292)),(290,((293,294),295)))))))),(((273,274),((((317,318),(319,320)),321),(322,324))),((277,279),278))),(264,265)),(((((296,297),302),(303,323)),299),(298,(((304,305),(306,307)),((((308,(309,310)),316),(((311,313),314),312)),315))))),(300,301))),(259,260)),(351,((352,354),353))),(350,355)),(((((326,327),328),((333,334),335)),(((329,330),332),(331,336))),(((337,338),339),(340,341)))),(((342,(343,(((((344,346),345),347),348),349))),356),(((1619,1620),(1621,1622)),1623)))),(364,365)),2313),389),(((((((((((((((((832,((834,(835,836)),837)),(838,((((839,((842,843),844)),845),840),841))),833),(((((846,847),849),848),850),(851,852))),(((868,869),870),(((((871,872),873),875),874),(876,877)))),(((((853,((864,865),(866,867))),((854,855),(859,862))),(860,861)),((856,857),858)),863)),887),(((((891,915),((892,914),(((893,(894,895)),898),(896,913)))),899),897),(((((900,(901,902)),903),910),((904,((905,907),(906,908))),909)),((911,912),916)))),(((((878,879),880),(((881,884),(882,883)),885)),886),((((928,929),(930,931)),((932,(933,934)),936)),935))),890),(888,889)),(((917,918),919),920)),1582),((926,927),(937,938))),((921,922),(923,(924,925)))),(((((((((((((((((939,940),943),942),(941,944)),((((945,(948,949)),946),947),(950,(951,((952,953),954))))),957),(((1262,1263),1264),(((((((((((((((1380,1381),1382),(1383,(1448,(1450,1451)))),((1416,1418),1417)),1415),(((((1392,1399),1398),(1396,1397)),((1393,1394),1395)),(((1442,1443),(1527,1528)),(1458,1459)))),(1420,1421)),(1411,((1435,1436),((1525,1526),1538)))),(1434,((1452,1453),(1454,1455)))),((((((1384,((1444,(1445,1446)),(1447,1449))),1390),(((1385,1386),1387),(1388,1389))),((1391,(1422,1423)),(1419,1441))),1403),(((((1404,1405),1406),((1407,1408),1410)),1409),((1424,1425),(1426,(((1485,1486),((((1487,1489),1488),1490),1492)),1491)))))),1400),((1402,1438),((1412,1414),1413))),(((1427,(1433,((1456,1457),1493))),((((1428,1429),1430),1431),1432)),(1437,(((1507,(1508,1509)),1580),1510)))),((1401,1439),1440)),(((1513,1514),(((1515,1516),1575),((1577,1578),1579))),1529)))),(((((((955,(((956,(((1266,1270),(1267,1268)),1269)),1257),(1075,(1076,(1077,1078))))),((((1079,1080),(1081,(1082,1083))),(((((((1084,1085),1086),(((1179,1180),1183),1181)),((1087,(1095,1096)),(1088,1089))),((1135,1136),(1251,(1260,1261)))),((1090,(1091,1134)),(1092,1124))),(1093,(1126,1127)))),1094)),((((((((((((1097,1101),(1099,1102)),1103),1098),1100),(((1116,1118),1117),1119)),1104),((((((1105,1106),1107),1122),(1108,1121)),(1114,1115)),(1112,1120))),((1109,(1110,1113)),1111)),(1173,1174)),((1123,1258),1125)),(1271,1272))),1259),((1164,1165),((1182,1249),1250))),((((((((1137,(1252,1253)),((1158,1159),1256)),((1156,1157),1178)),(1138,(1153,(((1166,(1170,1171)),((1167,1168),1169)),((1172,1177),(1175,1176)))))),(1161,1162)),(((((((1144,(1145,(1146,1147))),1150),((1148,1149),1186)),((1151,1152),1155)),1154),1187),((1254,1255),1265))),((1139,1163),((1140,1141),1160))),(1142,1143))),((1184,1185),((((((((1221,1245),1235),(((1232,1233),1234),1247)),1237),(1236,1246)),(((((1222,1223),1227),1224),(1225,1226)),((1228,((1229,1512),1231)),(1230,1248)))),(((1238,1239),1244),((1241,1242),1243))),1240)))),(((((1193,(1194,1196)),1195),(1197,(1198,1199))),((((((((1200,(1215,1216)),(1205,(1206,(1207,1522)))),1209),1201),(((1210,1211),1217),((1212,1214),1213))),(1208,1218)),((1202,1203),1204)),(1219,1220))),(1273,(((1517,1518),(1520,1521)),1519)))),((((((((((958,(959,(((985,988),(986,987)),990))),(((((974,979),(975,976)),(977,978)),((980,981),((982,983),984))),989)),((((1465,1466),((1475,1476),(1477,((1478,1479),1480)))),((1467,1468),1469)),((1470,(1471,1472)),(1473,1474)))),(((963,967),((964,965),966)),(1460,(((1461,1463),1462),1464)))),(((960,961),962),((968,(971,972)),(969,970)))),(973,991)),(((1317,(((((1318,((1319,1320),(1322,1326))),1321),(1323,1324)),((1325,1337),(1327,(1328,1329)))),(1330,(1332,(1336,1338))))),((1333,1334),1335)),1331)),((((((((994,995),996),(((((997,998),999),1000),(1001,(1002,(1003,1004)))),1316)),((1005,1576),(1539,1540))),1584),((1014,(1016,1017)),1015)),(((((((1006,((1007,1008),1009)),1010),1011),1012),(((((1019,1020),1024),((1021,1022),1023)),1027),(1025,1026))),1013),(1128,((1129,((1132,1281),1133)),(1130,1131))))),(((1313,1314),1315),(((((((((((1541,1542),(((1543,1544),((1545,((1546,1548),(1547,1549))),1551)),(1550,1552))),1555),(1553,1554)),(1556,1557)),(1558,1559)),1560),1561),(((1562,1563),((1564,1565),1566)),(1567,1568))),(1569,(1570,1571))),(1572,1573))))),(1483,1484)),(((((1018,1312),(1064,1065)),(1062,1063)),(1056,(((1057,(1058,1060)),1059),1061))),((((1055,(((1298,1299),1300),1344)),(((((1188,((1189,1190),1191)),1192),(1307,1308)),(((1303,1306),(1304,1305)),(1309,1310))),((1301,1302),1506))),(1066,(1282,1290))),(((1284,((1502,1503),1504)),1311),((((1285,1286),((1287,1288),1289)),1524),((1291,1523),1501))))))),((((992,993),1283),(((((((1042,1047),((1044,1045),1046)),1043),1048),(((1067,1068),1069),1070)),(1049,1050)),1499)),(((1051,1052),1054),1053))),((((((1028,1029),(1030,(((((1031,1505),1034),1032),1033),1035))),((((1036,(1038,(1039,1040))),1037),1041),(((1274,1275),1280),((1276,1277),(1278,1279))))),((1074,(((1292,1293),(1294,1295)),(1296,1297))),(1481,1482))),((1072,1073),(1498,1511))),1071)),((1376,((1377,1378),1379)),(((1494,1495),(1496,1497)),1500))),((((1531,1532),((1533,1535),1534)),1536),(1537,1574))),((1339,(1374,1375)),(((((1340,(((1350,(1352,1353)),1351),1354)),1342),(((1341,((1345,1346),(1347,1348))),(1355,(1372,1373))),(1343,1349))),((1369,1370),1371)),((((1356,1357),(1366,1367)),(((1358,((1361,1362),1363)),1359),(1360,(1364,1365)))),1368)))),(1530,1581)),1583)),((((((((((1585,1586),(1611,1612)),(1587,(1588,1589))),(((1594,(1595,1596)),1597),1598)),(((1590,1591),1593),1592)),(((((1599,1605),1602),1604),(1600,1601)),1603)),((1606,1607),(1608,(1609,1610)))),(1615,(1616,(1617,1618)))),1613),1614))),(((381,((382,383),384)),385),(386,387))),(((554,766),((((((((((((((((((((((((1624,1631),(1629,1630)),((1625,1628),(1626,1627))),((1637,(((1638,1640),1639),1641)),((2072,2073),(2074,2075)))),((1632,1636),(1633,(1634,1635)))),((2069,2070),2071)),(((((((((2234,2235),(2238,2239)),((2247,2251),((((2248,2249),2250),(2254,2255)),(2252,2253)))),((((((2240,(2241,2242)),(2246,2271)),((2243,2245),2244)),((2256,(((((2258,2259),2261),2260),((2262,2263),2264)),2265)),2257)),2266),((2267,2270),(2268,2269)))),((((2236,2237),((((2290,2293),(2291,2292)),((((2294,2295),2296),((2297,2299),2298)),2300)),2301)),(2273,2274)),((((((((2278,2280),2279),2282),2281),(2285,(2286,2287))),(2283,2284)),2289),2288))),((2272,(2302,(2303,2304))),((2275,2276),2277))),((((2305,2306),(2307,2308)),2309),2310)),2311),(((2357,((((2358,(2359,2360)),(2361,2362)),2363),(2364,2367))),(2365,2366)),(2368,2369)))),((((2016,2017),((2018,(2019,2020)),2021)),(2022,2023)),((2024,((2025,2026),((2027,2028),2029))),2030))),((((((((1642,1643),1644),((((1645,1646),1647),1651),(1648,(1649,1650)))),((1652,(((1653,(1654,1655)),1656),((1657,1658),(1659,(1660,1661))))),1662)),1993),((2006,2015),(((2007,((2010,2011),((2012,2014),2013))),2009),2008))),(1976,((2039,(2040,2041)),(((2042,2043),((((2044,(2045,2046)),((2047,2048),(2049,2050))),(((((2053,2054),2055),2056),2057),2661)),2052)),2051)))),((((1844,(1996,(2067,2068))),((2000,(2001,2002)),((2003,2004),2005))),(((1979,1980),(1981,1982)),(1998,1999))),((1997,(2031,((((2032,2038),2037),(2033,2034)),(2035,2036)))),(((2063,2065),2064),2066))))),(((((1845,1846),(((1943,1944),(1945,1946)),(1958,((1959,1960),1961)))),((1947,1969),((1962,(1967,1968)),(1963,(1964,(1965,1966)))))),1954),(((1973,1974),1975),(1977,1978)))),(((((((((((1847,1848),1849),((1857,1858),1859)),((((((1850,1851),1852),1853),1854),1931),(1855,(1856,1860)))),((1901,1902),((((1903,((((1904,1905),(1906,(1909,1912))),(1907,1908)),(1910,1911))),(1914,1915)),1913),(1916,1917)))),((1923,((1924,((1925,1926),(1927,1928))),(1929,1930))),((1935,1936),1937))),1941),((1933,1934),(1940,1942))),(((1861,(1863,(1864,1865))),1862),(((((1866,(1867,(1868,(1869,(1871,(1873,1874)))))),1872),1870),(((1918,1921),(1919,1920)),1922)),1932))),(((((((((1875,(1876,1877)),1878),1879),((((1880,1889),(1895,1896)),((1882,(1887,1888)),((1884,1885),1886))),((1881,1883),(1891,1892)))),1893),1890),1894),(((1897,1898),1899),1900)),(1938,1939))),(1948,1949))),((((((((((1708,1709),1710),((1711,1713),1712)),(1714,1715)),1716),(1721,(2058,(((2059,2062),2061),2060)))),(1717,(1718,(1719,1720)))),(1724,1725)),1740),((((1726,1727),1728),((((1729,((1730,1733),1732)),(1731,1735)),1734),((1736,1737),(1738,1739)))),1741))),(1696,1697)),(((((((((1663,1664),1665),(((1667,1669),1668),1670)),1666),1671),(1672,(1673,1674))),(1675,1676)),((1722,1723),1994)),(((((((1677,1683),(((((1678,1679),1681),1680),1682),1684)),1685),(((1686,1687),(((1688,1692),(1691,1694)),(1689,(1690,1693)))),(1695,1841))),((((((1698,1702),((1699,1701),1700)),((1703,((1704,1707),1706)),1705)),((((((1814,1815),((1827,1828),1834)),(1816,(1821,1822))),((((1817,1818),1820),1833),(((1819,1823),1824),(1825,1826)))),(1829,(1830,(1831,1832)))),((1955,1957),1956))),(((((1742,((((((((1743,((((1744,1745),((1750,1751),1752)),(1763,(((((1764,1765),1766),1767),1768),(1769,1770)))),((1746,(1748,1749)),1747))),(1753,1772)),1760),(1758,1759)),((((1754,1756),1755),1757),(1761,1771))),1762),(1773,(2076,2077))),(1774,((1811,1812),1813)))),(((1779,1780),(((1781,1782),1783),(1784,1786))),((1785,(((((1787,(1789,1794)),1788),(((((((1795,1797),1798),1796),(((1799,1802),1801),1800)),((1803,1804),1807)),1805),(1806,1808))),((1790,1791),1793)),1792)),(1809,1810)))),1778),(1775,1776)),1777)),(((1836,1840),1837),(1838,1839)))),1842),(1835,(((1950,1951),1952),1953))))),1843),1995),((1970,1971),1972)),((((1983,1985),1984),((((1986,1987),1988),1989),1990)),2161)),((1991,1992),2087)),((((2231,2232),2233),2494),(2656,(2657,2658)))),((((2136,(2312,(2659,2660))),(((((((2162,(((2163,2165),2164),(2166,2167))),2172),(2168,2169)),(2170,2171)),2173),((((2174,2182),((2175,2176),((((2177,2178),2179),2181),2180))),((2183,2184),2185)),(((((((((((((2186,2187),(2188,2193)),((2190,2191),2200)),(((2196,2197),2204),2198)),2189),2192),2199),2195),2194),(2205,2206)),((2201,2203),2202)),2207),2208))),(((((2209,2210),2211),2212),2213),2664))),((((((((2137,2138),(((2139,(2140,2141)),2142),2143)),((((((2144,2145),2150),(2148,2149)),(2146,2147)),2152),2151)),(2158,(2159,2160))),((2217,2218),(2219,(2220,2221)))),(((2153,2154),(2155,2156)),2157)),2598),(((((2222,2223),2226),(2224,2225)),(2227,2228)),(2229,2230)))),((((((((((((2370,2378),2371),(2372,(2373,2374))),((2375,2376),2377)),(((2379,2381),((2380,2383),(2387,2388))),2382)),((2384,2385),2386)),(((((((2389,2390),2391),2406),(2392,2393)),(((((2394,2395),2396),2397),((2398,2399),((2400,2401),2402))),(2403,(2427,2428)))),((2407,2431),2429)),((2404,2405),2430))),((((((2408,(2409,2411)),2410),2412),((2413,(2419,(2425,2426))),((2414,2415),((2416,2417),2418)))),((2420,2421),(2423,2424))),2422)),2432),(2433,((2434,2435),((((((((2436,2437),2441),(2438,(2439,2440))),2442),(2446,2447)),(2443,(2444,2445))),((2448,((((((((2449,(((2450,2451),2453),2454)),2452),(2455,2456)),2459),(2457,2458)),((2461,2462),2463)),2460),(2464,(2465,2466)))),(((((2467,2468),2469),2473),2470),(2471,2472)))),2474)))),2475),(2476,((((((2477,2478),2481),(2479,2480)),((2482,2483),2484)),((2485,((2486,2487),(2489,2490))),(2488,2491))),(2492,2493)))))),(((((2078,2079),(2080,2081)),2082),(2083,2084)),(2085,2086))),(((((((((((2088,2093),((2089,2090),(2091,2094))),2092),((2095,2096),2131)),(((((2097,(((2098,2099),(2100,((2101,2102),2103))),2104)),2105),2106),2127),(((((2107,2108),2109),(2125,2126)),((((((((2110,2111),2112),2118),((2114,(2116,2117)),2120)),2115),(2113,2119)),(2121,2122)),(2123,2124))),(2128,2129)))),(2133,2134)),2130),(2132,2135)),2592),((((((((((((((2495,2496),2498),(2497,((((2499,2504),2501),2500),2503))),2502),(((((2505,2507),2506),(2508,2509)),2510),2511)),((2562,2563),2564)),(2560,2561)),2574),((2565,(2566,(2567,2568))),((2573,(2575,((2576,2580),(2577,2578)))),2579))),((((((((2512,(2557,((2581,2582),((2583,2584),2585)))),2559),(2550,2551)),(2513,2518)),(2514,2515)),(2519,2520)),((2516,2549),((2517,((2553,2554),(2555,2556))),((((((2521,2522),2523),(2531,((2535,2536),(2537,((2543,2544),(((2545,2546),2547),2548)))))),(2530,((((2532,2533),2534),2558),((2538,2540),(2539,((2541,2542),2552)))))),((((2524,2525),2526),2529),2527)),2528)))),2569)),(2570,(2571,2572))),2586),2587),2665)),(2593,2663))),(((2214,2216),2215),(((2599,2600),(2601,2602)),(2603,(2604,(2605,2606))))))),((((((((555,558),559),561),560),562),(556,557)),((2594,(2595,2596)),2597)),((((563,564),(565,566)),567),((568,(2340,2341)),(((2342,2343),2344),(2345,2346))))))),(((((745,746),747),(748,(768,(769,770)))),((759,(760,761)),762)),(772,((((((((((810,(811,812)),((813,814),815)),(816,820)),817),818),819),(822,823)),821),824),825))))),(569,(((827,828),(829,(830,831))),(((2314,2315),(2319,2320)),((2316,2317),2318))))),758))))),(((21,22),26),29))),17),(((((7,(8,9)),14),13),((10,11),12)),((16,((25,27),41)),(23,24)))),(5,(19,20))),6)),2);
 107: 1 -979891.8125 -952803.1441 (0,(1,(((((((3,4),29),(((15,18),((21,22),26)),((((28,33),(34,35)),((30,31),32)),((((36,((2653,2654),2655)),((38,39),40)),((((((((((((((((((((((((42,((43,44),45)),46),47),(48,49)),60),59),((50,53),((51,52),(54,55)))),(61,62)),((56,57),58)),((((580,581),582),778),(792,(793,794)))),((((((71,72),189),(((((93,94),95),(96,97)),((((98,107),((((99,100),((104,105),106)),108),((101,103),102))),116),109)),((((110,111),112),114),(113,115)))),(((73,74),75),((((((76,77),78),(79,80)),((85,86),87)),((88,90),91)),(((81,(82,83)),84),(89,92))))),(((((117,((((173,174),((175,(176,177)),((((178,181),182),179),180))),186),185)),(((((((((123,157),(156,160)),(((((124,125),126),((127,128),161)),(((((((((129,130),133),132),134),131),162),(169,170)),(152,163)),165)),(((135,(137,145)),(143,((144,159),146))),((((136,(140,(141,142))),(158,168)),138),139)))),154),166),((((147,150),148),(149,151)),(153,155))),(171,172)),164),167)),(((((118,119),120),121),122),(183,184))),(187,188)),((((((366,((367,368),369)),((((((370,378),371),372),(373,374)),(377,(379,380))),(375,376))),388),((2321,(((((((2325,(2329,2330)),((2326,2327),2331)),2328),2333),2332),2335),2334)),(((2322,2323),2324),(2336,2337)))),((2588,2591),(2589,2590))),(2338,2339)))),(777,(808,809)))),(((((((((((394,395),396),(397,435)),398),((((399,400),(((((((((((401,402),(430,431)),432),414),((((403,404),407),412),(((405,433),(406,408)),(413,416)))),(((425,(426,427)),428),429)),417),(419,((((420,424),422),423),421))),411),(409,410)),(415,418))),434),436)),(((437,(584,585)),438),(586,587))),((741,742),(795,(796,797)))),740),(((((((730,731),732),(733,734)),738),(735,(736,737))),739),806)),((439,440),441)),(((((((((((588,589),591),602),590),((((592,(((593,594),595),596)),597),598),(599,(600,601)))),((603,604),605)),606),607),((((668,669),(((((670,(671,672)),673),((674,675),683)),((677,(679,682)),(678,680))),676)),681),(((684,((685,(686,((687,689),688))),690)),((((692,((693,(695,724)),694)),(((696,697),(((712,713),(((714,((((717,718),719),720),722)),(715,716)),721)),723)),(((699,700),(710,711)),(707,(708,709))))),698),((701,706),(702,((703,704),705))))),691))),(((((((((((((608,609),(610,((611,((612,617),(613,614))),(615,616)))),(618,619)),620),((((637,638),(639,640)),652),(641,642))),(631,(((632,(634,(653,654))),(633,635)),((636,((645,651),(646,((647,648),(649,650))))),(643,(655,656)))))),644),((621,((627,(628,629)),663)),(((622,623),((624,625),626)),630))),657),(((659,660),661),662)),658),664),((665,(((798,799),800),801)),(666,667)))),((((725,726),727),(728,729)),((773,774),775))))),((((((483,484),485),486),487),488),(489,490))),((((455,(476,(477,478))),482),553),(((456,(457,458)),459),491))),(((453,((472,473),(474,475))),454),(((((((((461,462),464),463),466),465),(468,469)),467),(470,471)),583))),460),((((442,(443,444)),445),((((446,447),(448,449)),450),(451,452))),(((((479,480),481),767),((539,540),(763,764))),765))),((((493,494),(((((495,506),(496,504)),(498,((500,501),(502,503)))),(497,499)),505)),507),(532,535))),536),((390,391),(392,393))),(((((((63,(((((64,65),66),67),68),(69,70))),((537,538),((547,548),753))),(551,552)),(749,771)),((((541,((542,543),544)),(545,546)),(743,750)),(((((751,752),776),((802,(803,804)),805)),((((779,780),782),(781,((((783,784),785),((786,((787,788),(789,790))),791)),807))),((826,((2347,2348),2349)),2662))),((((2350,2351),((2352,2353),2354)),(2355,2356)),((((2607,(2608,2609)),(2610,2611)),2650),((((((((2612,2620),2638),(((((2613,2614),2619),2615),(2616,(2617,2618))),2637)),(((((2621,2623),2622),((((2624,(2635,2636)),2625),(2633,2641)),2632)),2634),((((2626,2639),2631),(2627,((2628,2630),2629))),2640))),(2642,((2645,2646),2647))),(2643,2644)),2648),(2649,(2651,2652)))))))),(((((526,(527,528)),530),529),531),((534,(549,550)),((((((((570,572),571),(573,(575,576))),577),574),578),579),744)))),((((492,525),(508,509)),(533,(((754,755),756),757))),((510,((511,((515,516),517)),((512,(513,514)),(((518,(519,520)),521),522)))),(523,524))))),(((((((((((((((((190,((192,194),193)),(195,(196,197))),191),(((((198,199),(200,201)),((((202,203),204),((205,206),207)),208)),209),(((((((210,211),212),((213,214),215)),(216,217)),218),219),(((220,221),((222,224),223)),225)))),226),((358,359),(360,361))),(((((227,(((228,231),230),229)),232),((234,235),236)),237),(233,(357,(362,363))))),((((((((((((238,239),(240,241)),242),253),(254,325)),(((((243,((245,246),((247,(248,250)),249))),244),251),(252,255)),((256,257),258))),((((((((261,(266,267)),(262,263)),((((269,271),(270,272)),((275,276),(((((280,((281,282),(((283,288),287),284))),(285,286)),289),(291,292)),(290,((293,294),295))))),((273,274),(((((317,318),319),320),321),(322,324))))),268),((277,279),278)),(264,265)),(((((296,297),(302,323)),303),(298,299)),(((304,305),(306,307)),((((308,(309,310)),316),(((311,312),313),314)),315)))),(300,301))),(259,260)),(351,((352,354),353))),(350,355)),(((((326,327),328),((333,334),335)),(((329,330),332),(331,336))),(((337,338),339),(340,341)))),(((342,(343,(((((344,346),345),347),348),349))),356),(((1619,1620),(1621,1622)),1623)))),(364,365)),2313),389),(((((((((((((((((832,((834,(835,836)),837)),(838,((((839,(842,(843,844))),841),840),845))),833),(((((846,847),849),848),850),(851,852))),(((868,869),870),(((((871,872),873),875),874),(876,877)))),(((((853,((864,865),(866,867))),((859,862),(860,861))),(854,855)),((856,857),858)),863)),887),((((((((891,892),914),(((893,(894,895)),898),(896,913))),915),899),897),((((900,(901,902)),903),910),(((904,((905,907),(906,908))),909),(911,912)))),916)),(((((878,879),880),(((881,884),(882,883)),885)),886),((928,(929,(930,931))),(((932,(933,934)),936),935)))),890),(888,889)),(((917,918),919),920)),1582),((926,927),(937,938))),((921,922),(923,(924,925)))),(((((((((((((((((939,940),943),(941,944)),942),((((945,(948,949)),946),947),(950,(951,((952,953),954))))),957),(((1262,1263),1264),(((((((((((((1380,1381),1382),(1383,(1448,(1450,1451)))),((1416,1418),1417)),1415),(((((1392,1399),1398),(1396,1397)),((1393,1394),1395)),(((1442,1443),(1527,1528)),(1458,1459)))),((1411,(1420,1421)),((1435,1436),((1525,1526),1538)))),((((1427,(1433,(1456,1457))),((((1428,1429),1430),1431),1432)),(1493,(((1507,(1508,1509)),1580),1510))),(1437,((1452,1453),(1454,1455))))),(1400,(1402,1434))),(((((1384,((1444,(1445,1446)),(1447,1449))),1390),(((1385,1386),1387),(1388,1389))),((1391,1403),((1419,1441),(1422,1423)))),(((((1404,1405),1406),((1407,1408),1410)),1409),((1424,1425),(1426,(((1485,1486),((((1487,1489),1488),1490),1492)),1491)))))),(((1412,1414),1413),1438)),((1401,1439),1440)),(((1513,1514),(((1515,1516),1575),((1577,1578),1579))),1529)))),((((((((((((955,956),(((1266,1270),(1267,1268)),1269)),1257),(1075,(1076,(1077,1078)))),((1079,1080),(1081,(1082,1083)))),(1094,(1271,1272))),(((((1084,1085),1086),((1087,(1095,1096)),(1088,1089))),(((1090,(1091,1134)),((1093,(1126,1127)),1124)),1092)),(((1135,1136),(1251,(1260,1261))),(((1179,1180),1183),1181)))),((((((((((((1097,1101),(1099,1102)),1098),1100),1103),(((1116,1118),1117),1119)),1104),((1112,1120),(1114,1115))),(1109,(1110,1113))),(1111,(1173,1174))),((((1105,1106),1107),1122),(1108,1121))),((1123,1258),1125))),(((((((1137,(1252,1253)),((1158,1159),1256)),((1156,1157),1178)),(1138,(1153,(((1166,(1170,1171)),((1167,1168),1169)),((1172,1177),(1175,1176)))))),(1161,1162)),((1139,1163),((1140,1141),1160))),(1142,1143))),(((1164,1165),((1182,1249),1250)),1259)),((((((((1144,(1145,(1146,1147))),1150),((1148,1149),1186)),((1151,1152),1155)),1154),((1254,1255),1265)),1187),(1184,1185))),(((((((((1221,1245),1235),(((1232,1233),1234),1247)),1236),1237),1246),(((((1222,1223),1227),1224),(1225,1226)),((1228,((1229,1512),1231)),(1230,1248)))),(((1238,1239),1244),((1241,1242),1243))),1240))),(((((1193,(1194,1196)),1195),(1197,(1198,1199))),((((((((1200,(1215,1216)),(1205,(1206,(1207,1522)))),1209),1201),(((1210,1211),1217),((1212,1214),1213))),(1208,1218)),((1202,1203),1204)),(1219,1220))),(1273,(((1517,1518),(1520,1521)),1519)))),(((((((((((958,(959,(((985,988),(986,987)),990))),((((974,979),(((975,976),977),978)),((980,981),((982,983),984))),989)),((960,962),961)),((((1465,1466),(((1467,1468),1469),((1470,(1471,1472)),(1473,1474)))),(1477,((1478,1479),1480))),(1475,1476))),(((963,967),((964,965),966)),(1460,(((1461,1463),1462),1464)))),((968,(971,972)),(969,970))),(973,991)),(((((1317,(((1325,1337),1327),(1328,1329))),(1330,(1332,(1336,1338)))),(((1318,((1319,1320),(1322,1326))),1321),(1323,1324))),((1333,1334),1335)),1331)),((((((((994,995),996),(((((997,998),999),1000),(1001,(1002,(1003,1004)))),1316)),((1005,1576),(1539,1540))),1584),((1014,(1016,1017)),1015)),(((((((((1006,1011),1009),1007),1008),1010),1012),1013),(((((1019,1020),1024),((1021,1022),1023)),1027),(1025,1026))),(1128,((1129,((1132,1281),1133)),(1130,1131))))),(((1313,1314),1315),(((((((((((1541,1542),(((1543,1544),((((1545,1548),(1547,1549)),1546),1551)),(1550,1552))),1555),(1553,1554)),(1556,1557)),(1558,1559)),1560),1561),(((1562,1563),((1564,1565),1566)),(1567,1568))),(1569,(1570,1571))),(1572,1573))))),(1483,1484)),((((((1018,(1064,1065)),1312),(1062,1063)),((1056,1061),(((1057,1058),1060),1059))),(((1055,(((1298,1299),1300),1344)),(((1301,1302),1506),(((1303,1306),(1304,1305)),(1309,1310)))),(1066,(((((1188,1191),(1189,1190)),1192),(1307,1308)),(1282,1290))))),((1284,1311),(((((1285,1286),((1287,1288),1289)),1524),((1291,1523),1501)),((1502,1503),1504)))))),(((((992,993),1283),1498),((((((1042,1047),((1044,1045),1046)),1043),(1049,1050)),(1048,(((1067,1068),1070),1069))),1499)),(((1051,(1052,1053)),1054),((1376,1379),(1377,1378))))),((((((1028,1029),(1030,(((((1031,1505),1034),1032),1033),1035))),((((1036,(1038,(1039,1040))),1037),1041),(((1274,1275),((1276,1277),(1278,1279))),1280))),(1072,1073)),((1074,(((1292,1293),(1294,1295)),(1296,1297))),((1481,1482),1511))),1071)),(((1494,1495),(1496,1497)),1500)),(1339,((((((1340,(((1350,(1352,1353)),1351),1354)),1349),((((1341,(1345,1346)),(1355,(1372,1373))),1342),(1343,(1347,1348)))),((((1356,1357),(1366,1367)),((1358,((1361,1362),1363)),(1359,(1360,(1364,1365))))),1368)),((1369,1370),1371)),(1374,1375)))),((((1531,1532),((1533,1535),1534)),1536),(1537,1574))),(1530,1581)),1583)),(((((((((1585,1586),(1588,1589)),1587),((((1590,1591),1593),1592),(((1594,(1595,1596)),(1597,(1611,1612))),1598))),(((((1599,1605),1602),1604),(1600,1601)),1603)),((1606,1607),((1608,1610),1609))),(1615,(1616,(1617,1618)))),1613),1614))),(((381,((382,383),384)),385),(386,387))),(((((((((((((((((((((((((1624,1631),(1629,1630)),((1625,1628),(1626,1627))),((1637,(((1638,1640),1639),1641)),((2072,2073),(2074,2075)))),((1632,1636),(1633,(1634,1635)))),((2069,2070),2071)),(((((((2234,2235),(((2238,2239),((2247,2251),((((2248,2249),2250),(2254,2255)),(2252,2253)))),(((((2240,(2241,2242)),(2246,2271)),((2243,2245),2244)),(((2256,(((((2258,2259),2261),2260),((2262,2263),2264)),2265)),2257),2266)),((2267,2270),(2268,2269))))),((((2236,2237),(((((2290,2293),2291),2292),((((2294,2295),2296),((2297,2299),2298)),2300)),2301)),(2273,2274)),(((((((2278,2280),2279),(2281,2282)),(2285,(2286,2287))),(2283,2284)),2289),2288))),(((2272,(2302,(2303,2304))),(2275,2276)),2277)),((((2305,2306),(2307,2308)),2309),2310)),2311),(((2357,((((2358,(2359,2360)),(2361,2362)),2363),(2364,2367))),(2365,2366)),(2368,2369)))),((((2016,2017),((2018,(2019,2020)),2021)),(2022,2023)),((2024,((2025,2026),((2027,2028),2029))),2030))),(1977,1978)),(((((((((((((1847,1849),((1857,1858),1859)),1848),(((((1850,1851),1852),1853),1854),1855)),((1856,1860),1931)),1941),((1901,1902),((((1903,((((1904,1905),(1906,(1909,1912))),(1907,1908)),(1910,1911))),(1914,1915)),1913),(1916,1917)))),((1923,((1924,((1925,1926),(1927,1928))),(1929,1930))),(((1935,1936),1937),1942))),1940),(1933,1934)),((((1861,(1863,(1864,1865))),1862),((((1866,(1867,(1868,(1869,(1871,(1873,1874)))))),1872),1870),((((1918,1921),(1919,1920)),1922),1932))),((((((((1875,(1876,1877)),1878),1879),((1880,(1889,(1895,1896))),(((1881,1883),(1891,1892)),((1882,(1887,1888)),((1884,1885),1886))))),1893),1890),(((1897,1898),1899),1900)),1894))),(1938,1939)),(1948,1949))),1954),(((((((((1642,1643),1644),((((1645,1646),1647),(1648,1651)),(1649,1650))),((1652,(((1653,(1654,1655)),1656),((1657,1658),(1659,(1660,1661))))),1662)),(((2063,2065),2064),2066)),1993),((1976,((2039,(2040,2041)),(((2042,2043),(((2044,((2045,2046),((2047,2048),(2049,2050)))),(((((2053,2054),2055),2056),2057),2661)),2052)),2051))),((2006,2015),(((2007,((2010,(2011,(2012,2014))),2013)),2009),2008)))),((((1844,(1998,1999)),((2000,(2001,2002)),((2003,2004),2005))),(((1979,1980),(1981,1982)),(1996,(2067,2068)))),(1997,(((2031,2036),(((2032,2038),2037),(2033,2034))),2035)))),(((((1845,1846),(1943,(1944,(1945,1946)))),((1947,1969),((1962,(1967,1968)),(1963,(1964,(1965,1966)))))),(1958,((1959,1960),1961))),((1973,1974),1975)))),(((((((((1708,1709),1710),((1711,1712),1713)),(1714,1715)),(1716,(1721,(2058,(((2059,2062),2061),2060))))),(1717,(1718,(1719,1720)))),(1724,1725)),1740),((((1726,1727),1728),((((1729,((1730,1733),1732)),(1731,1735)),1734),((1736,1737),(1738,1739)))),1741))),(1696,1697)),(((((((((1663,1664),1665),(((1667,1669),1668),1670)),1666),1671),(1672,(1673,1674))),(((((((1677,1683),(((((1678,1679),1681),1680),1682),1684)),1685),(((1686,1687),(((1688,1692),(1691,1694)),(1689,(1690,1693)))),(1695,1841))),((((((1698,1702),((1699,1701),1700)),((1703,((1704,1707),1706)),1705)),(((((((1814,((1827,1828),1834)),1815),1816),(1821,1822)),((((1817,1818),1820),1833),(((1819,1823),1824),(1825,1826)))),(1829,(1830,(1831,1832)))),((1955,1957),1956))),(((((1742,((((((((1743,((((1744,1745),((1750,1751),1752)),(1763,(((((1764,1765),1766),1767),1768),(1769,1770)))),((1746,(1748,1749)),1747))),(1753,1772)),1760),((1758,1759),(1761,1771))),(((1754,1756),1755),1757)),1762),(1773,(2076,2077))),(1774,((1811,1812),1813)))),((((1779,1780),(((1781,1782),1783),(1784,1786))),(1785,(((((1787,(1789,1794)),1788),(((((((1795,1797),1798),1796),(((1799,1802),1801),1800)),((1803,1804),1807)),1805),(1806,1808))),((1790,1791),1793)),1792))),(1809,1810))),1778),(1775,1776)),1777)),(((1836,1840),1837),(1838,1839)))),(((1950,1951),1952),1953)),(1835,1842))),((1722,1723),1994)),(1675,1676))),(1843,1995)),((1970,1971),1972)),((1991,1992),2087)),((((1983,1985),1984),((((1986,1987),1988),1989),1990)),2161)),(((((2078,2079),(2080,2081)),(2083,2084)),(2085,2086)),2082)),(((((((((((((2370,2378),2371),(2372,(2373,2374))),((2375,2376),2377)),2382),(((2379,2381),(2380,(2387,2388))),2383)),((2384,2385),2386)),((((((2389,2390),2391),(2392,2393)),(((((2394,2395),2396),2397),((2398,2399),((2400,2401),2402))),(2403,(2427,2428)))),2406),(((2404,2405),2430),((2407,2431),2429)))),(((((((2408,(2409,2411)),2410),2412),(2425,2426)),(2413,(((2414,2415),((2416,2417),2418)),2419))),((2420,2421),(2423,2424))),2422)),2432),(2433,((2434,2435),((((((((2436,2437),2441),(2438,(2439,2440))),2442),(2446,2447)),(2443,(2444,2445))),((2448,((((((((2449,(((2450,2451),2453),2454)),2452),(2455,2456)),2459),(2457,2458)),((2461,2462),2463)),2460),(2464,(2465,2466)))),(((((2467,2468),2469),2473),2470),(2471,2472)))),2474)))),2475),(2476,(((((2477,2478),(2481,((2482,2483),2484))),(2479,2480)),((2485,((2486,2487),(2489,2490))),(2488,2491))),(2492,2493))))),((((2231,2232),2233),2494),(2656,(2657,2658)))),(((2136,((((((((2162,(((2163,2165),2164),2166)),2167),2172),(2168,2169)),(2170,2171)),2173),((((2174,2182),((2175,2176),(((2177,2178),2179),(2180,2181)))),((2183,2184),2185)),((((((((((((2186,2187),(2188,2193)),(2189,(2196,((2197,2204),2198)))),(2190,2191)),2200),(2192,2199)),2195),2194),(2205,2206)),((2201,2203),2202)),2207),2208))),(((((2209,2210),2211),2212),2213),2664))),(2312,(2659,2660))),(((((((2137,2138),(((2139,(2140,2141)),2142),2143)),((((((2144,2145),2150),(2148,2149)),(2146,2147)),2151),2152)),((2217,2218),(2219,(2220,2221)))),(2158,(2159,2160))),2598),((((2153,2154),(2155,2156)),2157),((((2222,2223),((2224,2225),2226)),(2227,2228)),(2229,2230)))))),(((((((((((2088,2093),2094),2091),(2089,2090)),2092),((((2095,2096),2131),(2133,2134)),(((((2097,(((2098,2099),(2100,((2101,2102),2103))),2104)),2105),2106),2127),(((((2107,2108),2109),(2125,2126)),(((((((2110,2111),2112),2118),2115),(2113,2119)),(((2114,(2121,2122)),(2116,2117)),2120)),(2123,2124))),(2128,2129))))),2130),(2132,2135)),2592),((((((((((2495,2496),2498),(2497,((((2499,2504),2501),2500),2503))),2502),(((((2505,2507),2506),(2508,2509)),2510),2511)),((2560,2561),(2562,(2563,2564)))),(((((((((2512,(2557,((2581,2582),((2583,2584),2585)))),2559),(2550,2551)),(((2513,2518),(2514,2515)),(2519,2520))),((((2521,2522),2523),((((((2524,2525),2526),2529),2527),(2530,((((2532,2533),2534),2558),((2538,2540),(2539,((2541,2542),2552)))))),(2531,((2535,2536),(2537,((2543,2544),(((2545,2546),2547),2548))))))),2528)),(2516,((2517,((2553,2554),(2555,2556))),2549))),2569),(2570,(2571,2572))),(((2565,(2566,(2567,2568))),(2573,(2575,((2576,2580),(2577,2578))))),(2574,2579)))),2586),2587),2665)),(2593,2663))),(((2214,2216),2215),(((2599,2600),(2601,2602)),(2603,(2604,(2605,2606))))))),((((((((555,558),559),561),560),562),(556,557)),((2594,(2595,2596)),2597)),((((563,564),(565,566)),567),((568,(2340,2341)),(((2342,2343),2344),(2345,2346)))))),(554,766)),(((((745,746),748),747),((768,(769,770)),(772,((((((((((810,(811,812)),((813,814),815)),(816,820)),817),818),819),(822,823)),821),824),825)))),((759,(760,761)),762)))),(569,((((827,828),829),(830,831)),(((2314,2315),(2319,2320)),((2316,2317),2318))))),758)),37)))),17),((((7,(8,9)),14),((10,11),13)),((12,(16,((25,27),41))),(23,24)))),(5,(19,20))),6)),2);
 108: 1 -1005685.562 -952763.4902 (0,(1,(((((((3,4),29),((15,(((18,37),((30,31),32)),(((28,33),(34,35)),(((36,((2653,2654),2655)),((38,39),40)),((((((((((((((((((((((((((42,((43,44),45)),46),(48,49)),47),(61,62)),(((50,53),((51,52),(54,55))),59)),60),((56,57),58)),((((((71,72),189),(((((93,94),95),(96,97)),((((98,((101,103),102)),(((99,100),((104,105),106)),107)),(108,116)),109)),((((110,111),112),114),(113,115)))),(((73,74),75),((((76,77),78),(79,80)),(((((81,(82,83)),84),89),((85,86),87)),(((88,91),90),92))))),(777,(808,809))),(((((117,((((173,174),((175,(176,177)),((((178,181),182),179),180))),186),185)),((((((123,157),(156,160)),((((((124,125),126),(127,128)),161),(((((((129,130),133),(131,132)),134),152),(162,(169,170))),(163,165))),(((135,(137,145)),(143,((144,159),146))),((((136,(140,(141,142))),158),138),(139,168))))),(164,166)),(((((147,148),153),(149,151)),(150,155)),(154,167))),(171,172))),(((((118,119),120),121),122),(183,184))),(187,188)),((((((366,((367,368),369)),((((((370,378),371),372),(373,374)),(377,(379,380))),(375,376))),388),((2321,(((((((2325,(2329,2330)),((2326,2327),2331)),2328),2333),2332),2335),2334)),(((2322,2323),2324),(2336,2337)))),((2588,2591),(2589,2590))),(2338,2339))))),((((725,726),727),(728,729)),((773,774),775))),((((((((((((((394,395),396),(397,435)),436),398),(((399,400),((((((((((401,402),(430,431)),432),414),((((403,404),407),412),(((405,433),(406,408)),(413,416)))),((419,((((420,424),422),423),421)),(((425,(426,427)),428),429))),417),411),(409,410)),(415,418))),434)),(795,(796,797))),(586,587)),((437,(584,585)),438)),(741,742)),740),(((((((730,731),732),(733,734)),738),(735,(736,737))),739),806)),((439,440),441)),((((580,581),582),778),(792,(793,794))))),(((((((((((588,589),591),602),590),((((592,(((593,594),595),596)),598),597),(599,(600,601)))),((603,604),605)),606),607),((((668,669),((((((670,(671,672)),673),(674,675)),(((677,678),(680,682)),679)),676),681)),683),((684,((685,(686,((687,689),688))),690)),(691,(((692,((693,(695,724)),694)),(((696,697),(((712,713),(((714,((((717,718),719),720),722)),(715,716)),721)),723)),(((699,700),(710,711)),(707,(708,709))))),(698,((701,706),(702,((703,704),705))))))))),((665,((798,(800,801)),799)),(666,667))),((((((((((((((608,609),(610,((611,((612,617),(613,614))),(615,616)))),(618,619)),620),(641,642)),(631,(((632,(634,(653,654))),(633,635)),((636,(655,656)),(643,((645,651),(646,((647,648),(649,650))))))))),((637,638),(639,640))),644),652),((621,((627,(628,629)),663)),(((622,623),((624,625),626)),630))),657),(((659,660),661),662)),658),664))),((((((483,484),485),486),488),487),(489,490))),583),(((455,((476,(477,478)),482)),(((456,(457,458)),459),491)),((((((((461,462),464),463),466),465),(468,469)),467),((470,471),553)))),((453,((472,473),(474,475))),454)),460),((((442,(443,444)),445),((((446,447),(448,449)),450),(451,452))),(((((479,480),481),767),((539,540),(763,764))),765))),536),(((((493,494),(((((495,506),(496,504)),(498,((500,501),(502,503)))),(497,499)),505)),507),535),532)),((((390,391),393),392),533)),((510,((511,((515,516),517)),((512,(513,514)),(((518,(519,520)),521),522)))),(523,524))),((492,525),(508,509))),(((((((((63,(((((64,65),66),67),68),(69,70))),(537,538)),((547,548),753)),(551,552)),(749,771)),(((((751,752),776),((802,(803,804)),805)),((((779,780),782),(781,807)),((((783,784),785),((786,((787,788),(789,790))),791)),((826,((2347,2348),2349)),2662)))),(((2350,2351),(((2352,2353),2354),(2355,2356))),((((2607,(2608,2609)),(2610,2611)),2650),((((((((2612,2620),2638),(((((2613,2614),2619),2615),(2616,(2617,2618))),2637)),((((2621,2623),2622),((((2624,(2635,2636)),2625),2641),(2632,2633))),((((2626,2639),2631),(2627,((2628,2630),2629))),2640))),2634),((2642,((2645,2646),2647)),(2643,2644))),2648),(2649,(2651,2652))))))),((534,(549,550)),((((((((570,572),571),(573,(575,576))),577),574),578),579),744))),(((((526,(527,528)),530),529),531),(((541,((542,543),544)),(545,546)),(743,750)))),(((754,755),756),757))),((((((((((((((((190,(192,(193,194))),(195,(196,197))),191),(((((198,199),(200,201)),((((202,203),204),((205,206),207)),208)),209),(((((((210,211),212),((213,214),215)),(216,217)),218),219),(((220,221),((222,224),223)),225)))),226),((358,359),(360,361))),((((227,(((228,231),230),229)),232),(((234,235),236),237)),(233,(357,(362,363))))),(((((((((((((238,239),(240,241)),242),253),(254,325)),((((((243,((245,246),((247,(248,250)),249))),255),244),251),252),((256,257),258))),((((((((261,(266,267)),(262,263)),((((269,271),(270,272)),((275,276),(((((280,((281,282),(((283,288),287),284))),(285,286)),289),(291,292)),(290,((293,294),295))))),((273,274),(((((317,318),319),320),321),(322,324))))),268),(264,265)),((277,279),278)),(((((296,297),302),(303,323)),299),(298,(((304,305),(306,307)),(((308,(309,310)),((((311,313),314),316),312)),315))))),(300,301))),(259,260)),((352,354),353)),351),(((((326,327),328),(((329,330),332),(331,336))),((333,334),335)),(((337,338),339),(340,341)))),(350,355)),(((342,(343,(((((344,346),345),347),348),349))),356),(((1619,1620),(1621,1622)),1623)))),((364,365),2313)),389),(((381,((382,383),384)),385),(386,387))),(((((((((((((((((832,((834,(835,836)),837)),(838,((((839,((842,843),844)),841),840),845))),833),(((((846,847),849),848),850),(851,852))),(((868,869),870),(((((871,872),873),875),874),(876,877)))),(((853,(((854,855),(((856,857),858),859)),((860,861),862))),((864,865),(866,867))),863)),887),((((((((891,892),914),(((893,(894,895)),898),(896,913))),915),899),897),((((900,(901,902)),903),910),(((904,((905,907),(906,908))),909),(911,912)))),916)),(((((878,879),880),(((881,884),(882,883)),885)),886),((((928,929),(930,931)),((932,(933,934)),936)),935))),890),(888,889)),(((917,918),919),920)),1582),((926,927),(937,938))),((921,922),(923,(924,925)))),((((((((((((((((939,940),943),942),(941,944)),((((945,(948,949)),946),947),(950,(951,((952,953),954))))),((((((((((((955,956),(((1266,1270),(1267,1268)),1269)),(1271,1272)),(1075,(1076,(1077,1078)))),((1079,1080),(1081,(1082,1083)))),(1094,1257)),(((((1084,1085),1086),((1087,(1095,1096)),(1088,1089))),(1090,(((1091,1134),1092),((1093,(1126,1127)),1124)))),((((1135,1136),1251),(1260,1261)),(((1179,1180),1183),1181)))),(((((((((((((1097,1101),(1099,1102)),1098),(1100,1103)),(((1116,1118),1117),1119)),1104),(1110,1113)),(1114,1115)),((((1105,1106),1107),1112),1120)),(1109,1111)),((1108,1121),1122)),(1173,1174)),((1123,1258),1125))),1259),(((((((((1137,(1252,1253)),((1158,1159),1256)),((1156,1157),1178)),(1138,(1153,((1166,(((1167,1168),1169),(1170,1171))),((1172,1177),(1175,1176)))))),(1161,1162)),(((((((((1144,1145),(1146,1147)),1150),(1148,1149)),1186),((1151,1152),1155)),1154),1187),((1254,1255),1265))),((1139,1163),((1140,1141),1160))),(1142,1143)),((1164,1165),((1182,1249),1250)))),((1184,1185),((((((((((1221,1245),1235),1248),((1228,((1229,1512),1231)),1230)),(((1232,1233),1234),1247)),(1236,1246)),1237),((((1222,1223),1227),1224),(1225,1226))),(((1238,1239),1244),((1241,1242),1243))),1240))),((957,1264),(1262,1263)))),(((((1193,(1194,1196)),1195),(1197,(1198,1199))),(((((((((1200,(1215,1216)),(1205,(1206,(1207,1522)))),1209),1201),(((1210,1211),1217),((1212,1214),1213))),(1208,1218)),(1203,1204)),1202),(1219,1220))),(1273,(((1517,1518),(1520,1521)),1519)))),(((((((((((((((((1380,1381),1382),1448),(1383,(1450,1451))),((1416,1418),1417)),1415),(((((1392,1399),1398),(1396,1397)),((1393,1394),1395)),(((1442,1443),(1527,1528)),(1458,1459)))),(1411,(1420,1421))),((1435,1436),((1525,1526),1538))),(((((1384,((1444,(1445,1446)),(1447,1449))),1390),(((1385,1386),1387),(1388,1389))),((1391,1403),((1419,1441),(1422,1423)))),(((((1404,1405),1406),((1407,1408),1410)),1409),((1424,1425),(1426,(((1485,1486),(((1487,(1488,1489)),1490),1492)),1491)))))),(((1402,1438),((1412,1414),1413)),1434)),1400),(((1427,(1433,((1456,1457),(1493,(((1507,(1508,1509)),1580),1510))))),((((1428,1429),1430),1431),1432)),1437)),((1401,1439),1440)),((1452,1453),(1454,1455))),1529),((1513,1514),(((1515,1516),1575),((1577,1578),1579))))),((((((((((958,(959,(((985,988),(986,987)),990))),(((974,979),(((975,976),977),978)),(((980,981),(984,989)),(982,983)))),((((1465,1466),(((1467,1468),1469),((1470,(1471,1472)),(1473,1474)))),(1477,((1478,1479),1480))),(1475,1476))),(((963,967),((964,965),966)),(1460,(((1461,1463),1462),1464)))),(((960,961),962),((968,(971,972)),(969,970)))),(973,991)),(((1317,(((((1318,((1319,1320),(1322,1326))),1321),(1323,1324)),((1325,1337),(1328,1329))),(1327,(1330,(1332,(1336,1338)))))),((1333,1334),1335)),1331)),(((((((994,995),996),(((((997,998),999),1000),(1001,(1002,(1003,1004)))),1316)),((1005,1576),(1539,1540))),1584),((1014,(1016,1017)),1015)),((((((((1006,((1007,1008),1009)),1010),1011),1012),1013),(((((1019,1020),1024),((1021,1022),1023)),1027),(1025,1026))),(((1313,1314),1315),(((((((((((1541,1542),(((1543,1544),((1545,((1546,1548),(1547,1549))),1551)),(1550,1552))),1555),(1553,1554)),(1556,1557)),(1558,1559)),1560),1561),(((1562,1563),((1564,1565),1566)),(1567,1568))),(1569,(1570,1571))),(1572,1573)))),(1128,((1129,((1132,1281),1133)),(1130,1131)))))),(1483,1484)),((((((1018,1312),(1064,1065)),(1062,1063)),(1056,(((1057,(1058,1060)),1059),1061))),(((1055,(((1301,1302),(((1303,1306),(1304,1305)),(1309,1310))),1506)),(((1298,1299),1300),1344)),(1066,(((((1188,1191),(1189,1190)),1192),(1307,1308)),(1282,1290))))),((1284,1311),((((1285,1286),((1287,1288),1289)),(((1502,1503),1504),1524)),((1291,1523),1501)))))),(((((992,993),1283),1498),((((((1042,1047),((1044,1045),1046)),1043),(1049,1050)),(1048,(((1067,1068),1069),1070))),1499)),(((1051,1052),1053),1054))),((((((1028,1029),(1030,(((((1031,1505),1034),1032),1033),1035))),((((1036,(1038,(1039,1040))),1037),1041),(((1274,1275),1280),((1276,1277),(1278,1279))))),(1072,1073)),((1074,(((1292,1293),(1294,1295)),(1296,1297))),((1481,1482),1511))),1071)),(((1376,1379),(1377,1378)),(((1494,1495),(1496,1497)),1500))),((((1531,1532),(1533,(1534,1535))),1536),(1537,1574))),((1339,(1374,1375)),(((((1340,(((1350,(1352,1353)),1351),1354)),1349),((((1341,(1345,1346)),(1355,(1372,1373))),1342),(1343,(1347,1348)))),((((1356,1357),(1366,1367)),(((1358,((1361,1362),1363)),1359),(1360,(1364,1365)))),1368)),((1369,1370),1371)))),(1530,1581)),1583)),(((((((((1585,1586),(1588,1589)),1587),((((1590,1591),1593),1592),(((1594,(1595,1596)),(1597,(1611,1612))),1598))),(((((1599,1605),1602),1604),(1600,1601)),1603)),((1606,1607),(1608,(1609,1610)))),(1615,(1616,(1617,1618)))),1613),1614))),((554,(((((((((555,558),559),561),560),562),(556,557)),((2594,(2595,2596)),2597)),(((563,564),(565,566)),567)),((568,(2340,2341)),(((2342,2343),2344),(2345,2346))))),(766,(((((((((((((((((((((((1624,1631),(1629,1630)),((1625,1628),(1626,1627))),((1637,(((1638,1640),1639),1641)),((2072,2073),(2074,2075)))),((1632,1636),(1633,(1634,1635)))),((2069,2070),2071)),((((((((2234,2235),(2268,2269)),(((2238,2239),((2247,2251),((((2248,2249),2250),(2254,2255)),(2252,2253)))),((((((2240,(2241,2242)),(2246,2271)),((2243,2245),2244)),((2256,(((((2258,2259),2261),2260),((2262,2263),2264)),2265)),2257)),2266),(2267,2270)))),(((((2236,2237),((((2290,2293),(2291,2292)),((((2294,2295),2296),((2297,2299),2298)),2300)),2301)),(2273,2274)),2288),((((((2278,2280),2279),(2281,2282)),(2285,(2286,2287))),(2283,2284)),2289))),((2272,(2302,(2303,2304))),((2275,2276),2277))),((((2305,2306),(2307,2308)),2309),2310)),2311),(((2357,((((2358,(2359,2360)),(2361,2362)),2363),(2364,2367))),(2365,2366)),(2368,2369)))),((((2016,2017),((2018,(2019,2020)),2021)),(2022,2023)),((2024,((2025,2026),((2027,2028),2029))),2030))),(1977,1978)),((((((((((((1847,1848),1849),((1857,1858),1859)),((((((1850,1851),1852),1853),1854),((1856,1860),1931)),1855)),1941),((1901,1902),((((1903,(((((1904,1905),1907),(1906,(1909,1912))),1910),(1908,1911))),(1914,1915)),1913),(1916,1917)))),((1923,((1924,((1925,1926),(1927,1928))),(1929,1930))),(((1935,1936),1937),1942))),1940),(1933,1934)),((((1861,(1863,(1864,1865))),1862),((((1866,(1867,(1868,(1869,(1871,(1873,1874)))))),1872),1870),((((1918,1921),(1919,1920)),1922),1932))),(((((((1875,((1876,1877),1878)),1879),(((((1880,1882),(1887,1888)),((1884,1885),1886)),(1889,(1895,1896))),((1881,1883),(1891,1892)))),1893),1890),(((1897,1898),1899),1900)),1894))),(1938,1939)),(1948,1949))),1954),((((((((1642,1643),1644),((((1645,1646),1647),1651),(1648,(1649,1650)))),((1652,(((1653,(1654,1655)),1656),((1657,1658),(1659,(1660,1661))))),1662)),1993),((2006,2015),(((2007,((2010,2011),((2012,2014),2013))),2009),2008))),(1976,((2039,(2040,2041)),(((2042,2043),(((2044,((2045,2046),((2047,2048),(2049,2050)))),(((((2053,2054),2055),2056),2057),2661)),2052)),2051)))),(((((1844,(1996,(2067,2068))),(1998,1999)),(((1979,1980),(1981,1982)),((2000,(2001,2002)),((2003,2004),2005)))),((1997,(2031,((((2032,2038),2037),(2033,2034)),(2035,2036)))),(((2063,2065),2064),2066))),(((((1845,1846),(1943,(1944,(1945,1946)))),((1947,1969),((1962,(1967,1968)),(1963,(1964,(1965,1966)))))),(1958,((1959,1960),1961))),((1973,1974),1975))))),((((((((((1663,1664),1665),(((1667,1669),1668),1670)),1666),1671),(1672,(1673,1674))),(((((((1677,1683),(((((1678,1679),1681),1680),1682),1684)),1685),(((1686,1687),(((1688,1694),(1691,1692)),(1689,(1690,1693)))),(1695,1841))),((((((1698,1702),((1699,1701),1700)),((1703,((1704,1707),1706)),1705)),(((((((1814,((1827,1828),1834)),1815),1816),(1821,1822)),((((1817,1820),1818),1833),(((1819,1823),1824),(1825,1826)))),(1829,(1830,(1831,1832)))),((1955,1956),1957))),(((((1742,((((((((1743,((((1744,1745),((1750,1751),1752)),(1763,(((((1764,1765),1766),1767),1768),(1769,1770)))),((1746,(1748,1749)),1747))),(1753,1772)),1760),(1758,1759)),((((1754,1756),1755),1757),(1761,1771))),1762),(1773,(2076,2077))),(1774,((1811,1812),1813)))),((((1779,1780),(((1781,1782),1783),(1784,1786))),(1785,(((((1787,(1789,1794)),1788),(((((((1795,1797),1798),1796),(((1799,1802),1801),1800)),((1803,1804),1807)),1805),(1806,1808))),((1790,1791),1793)),1792))),(1809,1810))),1778),(1775,1776)),1777)),(((1836,1840),1837),(1838,1839)))),1842),(1835,(((1950,1951),1952),1953)))),((1722,1723),1994)),(1675,1676)),(((1696,1697),((((1726,1727),1728),((1729,(((1730,1733),1732),((1731,1735),1734))),((1736,1737),(1738,1739)))),1741)),((((((((1708,1709),1710),((1711,1712),1713)),(1714,1715)),(1716,(1721,(2058,(((2059,2062),2061),2060))))),(1717,(1718,(1719,1720)))),(1724,1725)),1740)))),(1843,1995)),((1970,1971),1972)),((1991,1992),2087)),((((1983,1985),1984),((((1986,1987),1988),1989),1990)),2161)),(((((2078,2079),(2080,2081)),2082),(2083,2084)),(2085,2086))),((((((((((((((((((2370,2378),2371),(2372,(2373,2374))),((2375,2376),2377)),2382),(((2379,2381),(2380,(2387,2388))),2383)),((2384,2385),2386)),((((((2389,2390),2391),((((((2394,2395),2396),2397),((2398,2399),((2400,2401),2402))),2403),(2427,2428))),(2392,2393)),2406),(((2404,2405),2430),((2407,2431),2429)))),(2412,2422)),(((2408,(2409,2411)),2410),(2425,2426))),(((2414,2415),((2416,2417),2418)),2419)),2413),((2420,2421),(2423,2424))),2432),(2433,((2434,2435),((((((((2436,2437),2441),(2438,(2439,2440))),2442),(2446,2447)),(2443,(2444,2445))),((2448,((((((((2449,(((2450,2451),2453),2454)),2452),(2455,2456)),2459),(2457,2458)),((2461,2462),2463)),2460),(2464,(2465,2466)))),(((((2467,2468),2469),2473),2470),(2471,2472)))),2474)))),2475),(2476,((((((2477,2478),2481),(2479,2480)),((2482,2483),2484)),((2485,((2486,2487),(2489,2490))),(2488,2491))),(2492,2493)))),2494)),(((2231,2232),2233),(2656,(2657,2658)))),((2136,(((((((((2162,(((2163,2165),2164),2166)),2167),2172),(2168,2169)),(2170,2171)),2173),((((2174,2182),((2175,2176),((((2177,2178),2179),2181),2180))),((2183,2184),2185)),((((((((((((2186,2187),(2188,2193)),(2190,2191)),(2189,(((2196,2197),2204),2198))),2200),(2192,2199)),2195),2194),(2205,2206)),((2201,2203),2202)),2207),2208))),(((((2209,2210),2211),2212),2213),2664)),(2312,(2659,2660)))),((((((((2137,2138),(((2139,(2140,2141)),2142),2143)),((((((2144,2145),2150),(2148,2149)),(2146,2147)),2151),2152)),((2217,2218),(2219,(2220,2221)))),(2158,(2159,2160))),(((2153,2154),(2155,2156)),2157)),2598),((((2222,2223),((2224,2225),2226)),(2227,2228)),(2229,2230))))),((((((((((2088,2093),2094),2091),(2089,2090)),2092),((((2095,2096),2131),(2133,2134)),(((((2097,(((2098,2099),(2100,((2101,2102),2103))),2104)),2105),2106),2127),(((2107,2108),2109),(((((((((2110,2111),2112),2118),2115),(2113,2119)),((2114,(2116,2117)),2120)),(2121,2122)),(2123,2124)),((2125,2126),(2128,2129))))))),2130),(2132,2135)),(((((((((((((((2495,2496),2498),2497),((((2499,2504),2501),2500),2503)),2502),(((((2505,2507),2506),(2508,2509)),2510),2511)),((2562,2563),2564)),(2560,2561)),((2565,(2566,(2567,2568))),(2573,(2575,((2576,2580),(2577,2578)))))),(2574,2579)),((((((((((2512,(2557,((2581,2582),((2583,2584),2585)))),2559),(2550,2551)),(2513,2518)),(2514,2515)),(2519,2520)),(2516,2549)),((((((2521,2522),2523),2530),((((2524,2525),2526),2529),2527)),((2531,((2535,2536),(2537,((2543,2544),(((2545,2546),2547),2548))))),((((2532,2533),2534),2558),((2538,2540),(2539,((2541,2542),2552)))))),2528)),(2517,(((2553,2555),2554),2556))),2569)),(2570,(2571,2572))),2586),2587),2665)),(2593,2663))),(((2214,2216),2215),(2592,(((2599,2600),(2601,2602)),(2603,(2604,(2605,2606)))))))))),(((827,828),(829,(830,831))),(((2314,2315),(2319,2320)),((2316,2317),2318)))),569),(((((745,746),747),(748,(768,(769,770)))),(772,((((((((((810,(811,812)),((813,814),815)),(816,820)),817),818),819),(822,823)),821),824),825))),((759,(760,761)),762)))),758))))),((21,22),26))),17),(((((7,(8,9)),14),13),((10,11),12)),((16,((25,27),41)),(23,24)))),(5,(19,20))),6)),2);
 109: 1 -934982.625 -952746.5412 (0,(1,(((((((3,4),29),(((15,18),((21,22),26)),((((28,33),(34,35)),((30,31),32)),((((36,((2653,2654),2655)),((38,39),40)),((((((((((((((((((((((((42,((43,44),45)),46),47),(48,49)),60),59),((50,53),((51,52),(54,55)))),(61,62)),((56,57),58)),((((580,581),582),778),792)),((((((((((394,395),396),(397,435)),(398,436)),(((399,400),((((((((((401,402),(430,431)),432),414),((((403,404),407),412),(((405,433),(406,408)),(413,416)))),(((425,(426,427)),428),429)),(417,(419,((((420,424),422),423),421)))),411),(409,410)),(415,418))),434)),((((437,(584,585)),438),(586,587)),((741,742),(795,(796,797))))),740),((((((((730,731),732),(733,734)),(736,737)),738),735),739),806)),((439,440),441)),(793,794))),(((((((71,72),189),(((((93,94),95),(96,97)),((((98,((101,103),102)),(((99,100),((104,105),106)),107)),(108,116)),109)),((((110,111),112),114),(113,115)))),(((73,74),75),((((((76,77),78),(79,80)),((85,86),87)),(((88,92),90),91)),(((81,(82,83)),84),89)))),(((((((117,((((173,174),((175,(176,177)),((((178,181),182),179),180))),186),185)),(((((((123,157),(156,160)),(((((((124,125),126),(127,128)),161),((((((((129,130),133),132),134),131),162),(169,170)),152)),(((135,(137,145)),(143,((144,159),146))),((((136,(140,(141,142))),158),138),(139,168)))),(163,165))),((((((147,148),153),(149,151)),(150,155)),154),166)),164),167),(171,172))),((((118,119),120),121),122)),(183,184)),(187,188)),((((((366,((367,368),369)),(((((((370,378),371),372),(379,380)),(373,374)),377),(375,376))),388),((2321,(((((((2325,(2329,2330)),((2326,2327),2331)),2328),2333),2332),2335),2334)),(((2322,2323),2324),(2336,2337)))),((2588,2591),(2589,2590))),(2338,2339))),777)),(808,809)),((773,774),775))),(((((((((((588,589),591),602),590),((((592,(((593,594),595),596)),597),598),(599,(600,601)))),((603,604),605)),606),607),(((((668,669),(((670,(671,672)),673),((674,683),((675,680),((677,678),(679,682)))))),676),681),((684,((685,(686,((687,689),688))),690)),(691,(((692,((693,(695,724)),694)),((((696,697),(708,709)),(((699,700),(710,711)),707)),(((712,713),(((714,((((717,718),719),720),722)),(715,716)),721)),723))),(698,((701,706),(702,((703,704),705))))))))),(((((((((((((608,609),(610,((611,((612,617),(613,614))),(615,616)))),(618,619)),620),(((637,638),(639,640)),(641,642))),(631,(((632,(634,(653,654))),(633,635)),((636,((645,651),(646,((647,648),(649,650))))),(643,(655,656)))))),644),(((621,((627,(628,629)),663)),(((622,623),((624,625),626)),630)),652)),657),(((659,660),661),662)),658),664),((665,(((798,799),800),801)),(666,667)))),(((725,726),727),(728,729)))),(((((483,484),485),486),(487,488)),(489,490))),(((456,(457,458)),459),(482,491))),(((453,((472,473),(474,475))),(((((((461,462),464),(463,466)),465),(468,469)),467),((470,471),553))),(454,(455,((476,(477,478)),583))))),460),(((((442,(443,444)),445),((446,((448,450),449)),447)),(451,452)),(((((479,480),481),767),((539,540),(763,764))),765))),((((493,494),(((((495,506),(496,504)),(498,((500,501),(502,503)))),(497,499)),505)),507),(532,535))),536),(((390,391),393),392)),((((492,525),(508,509)),(533,(((754,755),756),757))),((510,((511,((515,516),517)),((512,(513,514)),(((518,(519,520)),521),522)))),(523,524)))),((((((((63,(((((64,65),66),67),68),(69,70))),((537,538),((547,548),753))),(551,552)),(749,771)),((((541,((542,543),544)),(545,546)),(743,750)),(((((751,752),776),((802,(803,804)),805)),((((779,780),782),(781,((((783,784),785),((786,((787,788),(789,790))),791)),807))),((826,((2347,2348),2349)),2662))),((((2350,2351),((2352,2353),2354)),(2355,2356)),((((2607,(2608,2609)),(2610,2611)),2650),(((((((((2612,2620),2638),(((((2613,2614),2619),2615),(2616,(2617,2618))),2637)),((((2621,2623),2622),((((2624,(2635,2636)),2625),2641),(2632,2633))),(((2626,2639),2631),((2627,((2628,2630),2629)),2640)))),2634),((2645,2646),2647)),((2643,2644),2648)),2642),(2649,(2651,2652)))))))),((534,(549,550)),((((((((570,572),571),(573,(575,576))),577),574),578),579),744))),((((526,(527,528)),530),529),531)),((((((((((((((((190,(192,(193,194))),(195,(196,197))),191),(((((198,199),(200,201)),((((202,203),204),((205,206),207)),208)),209),((((((((210,211),212),(213,214)),215),(216,217)),218),219),(((220,221),((222,224),223)),225)))),226),((358,359),(360,361))),(((((227,((228,(229,230)),231)),232),(233,(357,(362,363)))),((234,235),236)),237)),(((((((((((((238,239),(240,241)),242),253),(254,325)),((243,244),(((245,246),((247,(248,250)),249)),251))),((252,255),((256,257),258))),((((((((261,(266,267)),(262,263)),((((269,271),(270,272)),(((275,276),((((280,((281,282),(((283,288),287),284))),((285,286),289)),290),(291,292))),((293,294),295))),((273,274),(((((317,318),319),320),321),(322,324))))),268),(264,265)),((277,279),278)),((((296,297),(302,323)),(299,303)),(298,(((304,305),(306,307)),((((308,(309,310)),316),(((311,312),313),314)),315))))),(300,301))),(259,260)),(351,((352,354),353))),(350,355)),((((((326,327),328),((333,334),335)),((331,336),332)),(329,330)),(((337,338),339),(340,341)))),(((342,(343,(((((344,346),345),347),348),349))),356),(((1619,1620),(1621,1622)),1623)))),(364,365)),2313),389),((((((((((((((((832,((834,(835,836)),837)),(838,((((839,((842,843),844)),841),840),845))),833),(((((846,847),849),848),850),(851,852))),(((868,869),870),(((((871,872),873),875),874),(876,877)))),(((((853,((860,861),((864,865),(866,867)))),(859,862)),(854,855)),((856,857),858)),863)),887),(((((((891,892),(((893,(894,895)),898),(896,913))),(914,915)),899),897),((((900,(901,902)),903),910),(((904,((905,907),(906,908))),909),(911,912)))),916)),((((((878,879),880),(((881,884),(882,883)),885)),886),((((928,929),(930,931)),((932,(933,934)),936)),935)),890)),(888,889)),(((917,918),919),920)),1582),((926,927),(937,938))),((921,922),(923,(924,925)))),(((((((((((((((((939,940),943),942),(941,944)),((((945,(948,949)),946),947),(950,(951,((952,953),954))))),957),(((1262,1263),1264),(((((((((((((((1380,1381),1382),1448),(1383,(1450,1451))),((1416,1418),1417)),1415),(((((1392,1399),1398),(1396,1397)),((1393,1394),1395)),(((1442,1443),(1527,1528)),(1458,1459)))),((1411,(1420,1421)),((1435,1436),((1525,1526),1538)))),1434),(((((((1384,((1444,(1445,1446)),(1447,1449))),1390),(((1385,1386),1387),(1388,1389))),(1391,(1422,1423))),(1419,1441)),1403),(((((1404,1405),1406),((1407,1408),1410)),1409),((1424,1425),(1426,(((1485,1486),((((1487,1489),1488),1490),1492)),1491)))))),1400),((1402,1438),((1412,1414),1413))),(((((1427,(1433,(1456,1457))),((((1428,1429),1430),1431),1432)),(1493,(((1507,(1508,1509)),1580),1510))),1437),((1452,1453),(1454,1455)))),((1401,1439),1440)),(((1513,1514),(((1515,1516),1575),((1577,1578),1579))),1529)))),(((((((((((((955,956),(((1266,1270),(1267,1268)),1269)),1257),(1075,(1076,(1077,1078)))),((1079,1080),(1081,(1082,1083)))),(1094,(1271,1272))),((((((1084,1085),1086),((1087,(1095,1096)),(1088,1089))),((((1135,1136),1251),(1260,1261)),(((1179,1180),1183),1181))),((1093,(1126,1127)),1124)),((1090,1092),(1091,1134)))),((((((((((((1097,1101),(1099,1102)),1098),1100),1103),(((1116,1118),1117),1119)),1104),((((((1105,1106),1107),1122),(1108,1121)),(1114,1115)),(1112,1120))),(1109,(1110,1113))),1111),(1173,1174)),((1123,1258),1125))),1259),((1164,1165),((1182,1249),1250))),((((((1137,(1252,1253)),((1158,1159),1256)),((1156,1157),1178)),(1138,(1153,((1166,(((1167,1168),1169),(1170,1171))),((1172,1177),(1175,1176)))))),(1161,1162)),(((1139,1163),((1140,1141),1160)),(1142,1143)))),((((((((1144,1145),(1146,1147)),1150),((1148,1149),1186)),((1151,1152),1155)),(1154,1265)),(1187,(1254,1255))),(1184,1185))),(((((((1221,1245),1235),(((((1222,1223),1227),1224),(1225,1226)),((1228,((1229,1512),1231)),(1230,1248)))),((((1232,1233),1234),1247),1246)),(1236,1237)),(((1238,1239),1244),((1241,1242),1243))),1240))),(((((1193,(1194,1196)),1195),(1197,(1198,1199))),((((((((((1200,(1215,1216)),(1205,(1206,(1207,1522)))),1209),1201),(1208,1218)),(((1210,1211),1217),((1212,1214),1213))),1203),1204),1202),(1219,1220))),(1273,(((1517,1518),(1520,1521)),1519)))),(((1051,1052),1054),1053)),(((((((((958,(959,(((985,988),(986,987)),990))),(((974,979),(((975,976),977),978)),((980,981),((982,983),984)))),(989,(((((1465,1466),((1467,1468),1469)),(((1470,(1471,1472)),1474),1473)),(1477,((1478,1479),1480))),(1475,1476)))),((963,967),((964,965),966))),(((960,961),962),((968,(971,972)),(969,970)))),(1460,(((1461,1463),1462),1464))),(973,991)),(((((((((994,995),996),(((((997,998),999),1000),(1001,(1002,(1003,1004)))),1316)),((1005,1576),(1539,1540))),((((((((1006,1009),1007),1008),1011),1010),1012),1013),1584)),((1014,(1016,1017)),1015)),(((((((1019,1020),1024),((1021,1022),1023)),1027),(1025,1026)),(((((((((((1541,1542),(((1543,1544),((((1545,1548),(1547,1549)),1546),1551)),(1550,1552))),1555),(1553,1554)),(1556,1557)),(1558,1559)),1560),1561),(((1562,1563),((1564,1565),1566)),(1567,1568))),(1569,(1570,1571))),(1572,1573))),(1128,((1129,((1132,1281),1133)),(1130,1131))))),((1313,1314),1315)),((((1317,(((((1318,((1319,1320),(1322,1326))),1321),(1323,1324)),((1325,1337),(1327,(1328,1329)))),(1330,(1332,(1336,1338))))),((1333,1334),1335)),1331),(1483,1484)))),((((((1018,1312),(1064,1065)),(1062,1063)),(1056,(((1057,(1058,1060)),1059),1061))),(((1284,1311),((((1285,1286),((1287,1288),1289)),1524),((1291,1523),1501))),((1502,1503),1504))),(((1055,(((1301,1302),(((1303,1306),(1304,1305)),(1309,1310))),1506)),(((1298,1299),1300),1344)),(1066,(((((1188,1191),(1189,1190)),1192),(1307,1308)),(1282,1290))))))),(((((992,993),1283),1498),((((((1042,1047),((1044,1045),1046)),1043),(1048,(((1067,1068),1069),1070))),(1049,1050)),1499)),((((((1028,1029),(1030,(((((1031,1505),1034),1032),1033),1035))),((((1036,(1038,(1039,1040))),1037),1041),(((1274,1275),((1276,1277),(1278,1279))),1280))),(1072,1073)),((1074,(((1292,1293),(1296,1297)),(1294,1295))),((1481,1482),1511))),1071))),((1376,((1377,1378),1379)),(((1494,1495),(1496,1497)),1500))),(((((1531,1532),(1533,1534)),1536),1535),(1537,1574))),((1339,(1374,1375)),((((((1340,(((1350,(1352,1353)),1351),1354)),1342),((1343,(1347,1348)),1349)),((1341,(1345,1346)),(1355,(1372,1373)))),(((1356,1357),(1366,1367)),((((1358,((1361,1362),1363)),1359),(1360,(1364,1365))),1368))),((1369,1370),1371)))),(1530,1581)),1583)),(((((((((1585,1586),(1587,(1588,1589))),((((1590,1591),1593),1592),1598)),((1594,(1595,1596)),(1597,(1611,1612)))),(((((1599,1605),1602),1604),(1600,1601)),1603)),((1606,1607),(1608,(1609,1610)))),(1615,(1616,(1617,1618)))),1613),1614))),(((381,((382,383),384)),385),(386,387))),(((554,((((((((555,558),559),561),560),562),(556,557)),((2594,(2595,2596)),2597)),((((563,564),(565,566)),567),((568,(2340,2341)),(((2342,2343),2344),(2345,2346)))))),((((((((((((((((((((((((((1624,1631),(1629,1630)),((1625,1628),(1626,1627))),((1637,(((1638,1640),1639),1641)),((2072,2073),(2074,2075)))),((1632,1636),(1633,(1634,1635)))),((2069,2070),2071)),(((((((((2234,2235),(2238,2239)),((2247,2251),((((2248,2249),2250),(2254,2255)),(2252,2253)))),((((((2240,(2241,2242)),(2246,2271)),((2243,2245),2244)),((2256,(((((2258,2259),2261),2260),((2262,2263),2264)),2265)),2257)),2266),((2267,2270),(2268,2269)))),(((((2236,2237),((((2290,2293),(2291,2292)),((((2294,2295),2296),((2297,2299),2298)),2300)),2301)),(2273,2274)),2288),((((((2278,2280),2279),(2281,2282)),(2285,(2286,2287))),(2283,2284)),2289))),((2272,(2302,(2303,2304))),((2275,2276),2277))),((((2305,2306),(2307,2308)),2309),2310)),2311),(((2357,((((2358,(2359,2360)),(2361,2362)),2363),(2364,2367))),(2365,2366)),(2368,2369)))),((((2016,2017),((2018,(2019,2020)),2021)),(2022,2023)),((2024,((2025,2026),((2027,2028),2029))),2030))),(((((((((1642,1643),1644),((((1645,1646),1647),1651),(1648,(1649,1650)))),((1652,(((1653,(1654,1655)),1656),((1657,1658),(1659,(1660,1661))))),1662)),1993),((2006,2015),(((2007,((2010,2011),((2012,2014),2013))),2009),2008))),(1976,((2039,(2040,2041)),(((2042,2043),((((2044,(2045,2046)),((2047,2048),(2049,2050))),(((((2053,2054),2055),2056),2057),2661)),2052)),2051)))),(((2063,2065),2064),2066)),(((1844,((2000,(2001,2002)),((2003,2004),2005))),(((1979,1980),(1981,1982)),(1998,1999))),((1996,(2067,2068)),(1997,((2031,(2035,2036)),(((2032,2038),2037),(2033,2034)))))))),((((1845,1846),(((1943,1944),(1945,1946)),(1958,((1959,1960),1961)))),((1947,1969),((1962,(1967,1968)),(1963,(1964,(1965,1966)))))),((1973,1974),1975))),(1977,1978)),(((((((((((((1847,1849),((1857,1858),1859)),1848),(((((1850,1851),1852),1853),1854),(1855,1931))),(1856,1860)),1941),((1901,1902),((((1903,((((1904,1905),(1906,(1909,1912))),(1907,1908)),(1910,1911))),(1914,1915)),1913),(1916,1917)))),((1923,((1924,((1925,1926),(1927,1928))),(1929,1930))),(((1935,1936),1937),1942))),1940),(1933,1934)),((((1861,(1863,(1864,1865))),1862),(((1866,(1867,(1868,(1869,(1871,(1873,1874)))))),(1870,1872)),((((1918,1921),(1919,1920)),1922),1932))),((((((((1875,(1876,1877)),1878),1879),(((1880,(1889,(1895,1896))),(((1881,1883),(1891,1892)),(1882,((1884,1885),1886)))),(1887,1888))),1893),1890),(((1897,1898),1899),1900)),1894))),(1938,1939)),(1948,1949))),1954),((((((((1708,1709),1710),(((1711,1713),1712),(1714,1715))),(1716,(1721,(2058,(((2059,2062),2061),2060))))),(1717,(1718,(1719,1720)))),(1724,1725)),1740),((((1726,1727),1728),((((1729,((1730,1733),1732)),(1731,1735)),1734),((1736,1737),(1738,1739)))),1741))),(1696,1697)),(((((((((1663,1664),1665),(((1667,1669),1668),1670)),1666),1671),(1672,(1673,1674))),(((((((1677,1683),(((((1678,1679),1681),1680),1682),1684)),1685),((((((1686,1687),1688),1692),(1691,1694)),(1689,(1690,1693))),(1695,1841))),((((((1698,1702),((1699,1701),1700)),((1703,((1704,1707),1706)),1705)),(((((((1814,((1827,1828),1834)),1815),1816),(1821,1822)),((((1817,1820),1818),1833),(((1819,1823),1824),(1825,1826)))),(1829,(1830,(1831,1832)))),((1955,1957),1956))),(((((1742,((((((((1743,((((1744,1745),((1750,1751),1752)),((1763,((((1764,1765),1766),1767),1768)),(1769,1770))),((1746,(1748,1749)),1747))),(1753,1772)),1760),(1758,1759)),((((1754,1756),1755),1757),(1761,1771))),1762),(1773,(2076,2077))),(1774,((1811,1812),1813)))),((((1779,1780),(((1781,1782),1783),(1784,1786))),(1785,(((((1787,(1789,1794)),1788),(((((((1795,1797),1798),1796),(((1799,1802),1801),1800)),((1803,1804),1807)),1805),(1806,1808))),((1790,1791),1793)),1792))),(1809,1810))),1778),(1775,1776)),1777)),(((1836,1840),1837),(1838,1839)))),(1835,1842)),(((1950,1951),1952),1953))),((1722,1723),1994)),(1675,1676))),(1843,1995)),((1970,1971),1972)),((1991,1992),2087)),((((1983,1985),1984),((((1986,1987),1988),1989),1990)),2161)),(((((2078,2079),(2080,2081)),(2083,2084)),2082),(2085,2086))),((((((((((((((2370,2378),2371),((2372,2374),2373)),((2375,2376),2377)),2382),(((2379,2380),(2381,(2387,2388))),2383)),((2384,2385),2386)),2430),(((((((2389,2390),2391),2406),(2392,2393)),(((((2394,2395),2396),2397),((2398,2399),((2400,2401),2402))),(2403,(2427,2428)))),((2407,2431),2429)),(2404,2405))),((((((((2408,(2409,2411)),2410),(2425,2426)),2412),(2413,2419)),((2414,2415),((2416,2417),2418))),((2420,2421),(2423,2424))),2422)),2432),(2433,((2434,2435),((((((((2436,2437),2441),(2438,(2439,2440))),2442),(2446,2447)),(2443,(2444,2445))),((2448,(((((((((2449,2452),((2450,2451),2453)),2454),(2455,2456)),2459),(2457,2458)),((2461,2462),2463)),2460),(2464,(2465,2466)))),(((((2467,2468),2469),2473),2470),(2471,2472)))),2474)))),2475),(2476,((((((2477,2478),2481),(2479,2480)),((2482,2483),2484)),((2485,((2486,2487),(2489,2490))),(2488,2491))),(2492,2493))))),((((2231,2232),2233),2494),((2656,2657),2658))),((2136,((((((((2162,(((2163,2165),2164),(2166,2167))),2172),(2168,2169)),(2170,2171)),2173),(((2174,(((2175,2176),2182),((((2177,2178),2179),2181),2180))),((2183,2184),2185)),(((((((((((2186,2187),(2188,2193)),(2189,(2196,((2197,2204),2198)))),((2190,2191),2200)),(2192,2199)),2195),2194),(2205,2206)),((2201,2203),2202)),2207),2208))),(((((2209,2210),2211),2212),2213),2664)),(2312,(2659,2660)))),((((((((2137,2138),(((2139,(2140,2141)),2142),2143)),((((((2144,2145),2150),(2148,2149)),(2146,2147)),2151),2152)),((2217,2218),(2219,(2220,2221)))),(2158,(2159,2160))),(((2153,2154),(2155,2156)),2157)),2598),((((2222,2223),((2224,2225),2226)),(2227,2228)),(2229,2230))))),(((((((((((2088,2093),2094),2091),(2089,2090)),2092),((((2095,2096),2131),(2133,2134)),(((2097,((((2098,2099),(2100,((2101,2102),2103))),2104),(2105,2106))),2127),(((((2107,2108),2109),(2125,2126)),(((((((2110,2111),2112),2118),(2115,2119)),(((2114,(2121,2122)),(2116,2117)),2120)),2113),(2123,2124))),(2128,2129))))),2130),(2132,2135)),2592),((((((((((2495,2496),2498),(2497,((((2499,2504),2501),2500),2503))),2502),(((((2505,2507),2506),(2508,2509)),2510),2511)),((2562,2563),2564)),(2560,2561)),(((((((((2512,(2557,((2581,2582),((2583,2584),2585)))),2559),(2550,2551)),(((2513,2518),(2514,2515)),(2519,2520))),(2516,((2517,((2553,2554),(2555,2556))),2549))),((2521,2522),((2523,2528),((((((2524,2525),2526),2529),2527),(2530,((((2532,2533),2534),2558),((2538,2540),(2539,((2541,2542),2552)))))),(2531,((2535,2536),(2537,((2543,2544),(((2545,2546),2547),2548))))))))),2569),((2570,2586),(2571,2572))),(((2565,(2566,(2567,2568))),(2573,(2575,((2576,2580),(2577,2578))))),(2574,2579)))),2587),2665)),(2593,2663))),(((2214,2216),2215),(((2599,2600),(2601,2602)),(2603,(2604,(2605,2606))))))),766)),(569,(((827,828),(829,(830,831))),(((2314,2315),(2319,2320)),((2316,2317),2318))))),(758,((759,(760,761)),762))))),((((745,746),747),(748,(768,(769,770)))),(772,((((((((((810,(811,812)),((813,814),815)),(816,820)),817),818),819),(822,823)),821),824),825))))),37)))),17),(((((7,(8,9)),14),13),((10,11),12)),((16,((25,27),41)),(23,24)))),(5,(19,20))),6)),2);
 110: 1 -961197.375 -952774.707 (0,(1,((((((((3,4),29),((18,37),((((28,33),(34,35)),((30,31),32)),(((36,((2653,2654),2655)),((38,39),40)),((((((((((((((((((((42,((43,44),45)),46),(48,49)),(47,60)),59),(((50,53),(54,55)),(51,52))),(61,62)),((56,57),58)),((((580,581),582),778),(792,(793,794)))),(((((((71,72),189),(((((93,94),95),(96,97)),((((98,((101,103),102)),(((99,100),((104,105),106)),107)),(108,116)),109)),((((110,111),112),114),(113,115)))),(((73,74),75),((((((76,77),78),(79,80)),((85,86),87)),(((88,91),90),92)),(((81,(82,83)),84),89)))),(777,(808,809))),((((((117,((((173,174),((175,(176,177)),((((178,181),182),179),180))),186),185)),(((((((((123,157),(156,160)),(((((124,125),126),((127,128),161)),(((((((((129,130),133),132),134),131),162),(169,170)),(152,163)),165)),(((135,143),((137,145),((144,159),146))),((((136,(140,(141,142))),158),138),(139,168))))),154),166),((((147,148),153),(149,151)),(150,155))),(171,172)),164),167)),((((118,119),120),121),122)),(183,184)),(187,188)),((((((366,((367,368),369)),((((((370,378),371),372),(373,374)),(377,(379,380))),(375,376))),388),((2321,(((((((2325,(2329,2330)),((2326,2327),2331)),2328),2333),2332),2335),2334)),(((2322,2323),2324),(2336,2337)))),((2588,2591),(2589,2590))),(2338,2339)))),((773,774),775))),((((((((((394,395),396),(397,435)),(398,436)),(((399,400),((((((401,402),(430,431)),432),414),(((((403,404),407),412),(((425,(426,427)),428),429)),(((405,433),(406,408)),(413,416)))),(((409,410),(419,((((420,424),422),423),421))),((411,417),(415,418))))),434)),((((437,(584,585)),438),(586,587)),((741,742),(795,(796,797))))),740),((((((((730,731),732),(733,734)),(736,737)),738),735),739),806)),((439,440),441)),(((((((((((588,589),591),602),590),((((592,(((593,594),595),596)),597),598),(599,(600,601)))),((603,604),605)),606),607),((((((668,669),681),676),((((670,(671,672)),673),(674,675)),((677,(679,682)),(678,680)))),683),((684,((685,(686,((687,689),688))),690)),(691,(((((692,695),(((699,700),(710,711)),(707,(708,709)))),((696,697),(((712,713),(((714,((((717,718),719),720),722)),(715,716)),721)),723))),((693,724),694)),(698,((701,706),(702,((703,704),705))))))))),((((((((((608,609),((610,(((611,(612,617)),(615,616)),(613,614))),(618,619))),620),(((637,638),(639,640)),(641,642))),((631,(((632,633),(634,(653,654))),((636,((645,651),(646,((647,648),(649,650))))),(643,(655,656))))),635)),(((621,((627,(628,629)),663)),(((622,623),((624,625),626)),630)),652)),644),657),(658,((((659,660),661),662),664))),((665,(((798,800),799),801)),(666,667)))),(((725,726),727),(728,729))))),(((((483,484),485),486),(487,488)),(489,490))),((((((453,((472,473),(474,475))),(456,(457,458))),((((((((461,462),464),463),466),465),(468,469)),467),((470,471),553))),((455,((476,(477,478)),482)),(459,491))),583),454)),460),((((442,(443,444)),445),((((446,447),(448,449)),450),(451,452))),(((((479,480),481),767),((539,540),(763,764))),765))),((((((493,494),(((((495,506),(496,504)),(498,((500,501),(502,503)))),(497,499)),505)),507),535),532),536)),(((390,391),392),393)),((((((((((63,(((((64,65),66),67),68),(69,70))),(537,538)),((547,548),753)),(551,552)),(749,771)),((((541,((542,543),544)),(545,546)),(743,750)),(((((751,752),776),((802,(803,804)),805)),((((779,780),782),(781,((((783,784),785),((786,((787,788),(789,790))),791)),807))),((826,((2347,2348),2349)),2662))),((((2350,2351),((2352,2353),2354)),(2355,2356)),((((2607,(2608,2609)),(2610,2611)),2650),((((((((2612,2620),2638),(((((2613,2614),2619),2615),(2616,(2617,2618))),2637)),(((((2621,2623),2622),((((2624,(2635,2636)),2625),2641),(2632,2633))),2634),((((2626,2639),2631),(2627,((2628,2630),2629))),2640))),((2645,2646),2647)),((2643,2644),2648)),2642),(2649,(2651,2652)))))))),((534,(549,550)),((((((((570,572),571),(573,(575,576))),577),574),578),579),744))),((((526,(527,528)),530),531),529)),(((492,525),(508,509)),((533,((754,755),756)),757))),((510,((511,((515,516),517)),((512,(513,514)),(((518,(519,520)),521),522)))),(523,524)))),(((((((((((((((190,(192,(193,194))),(195,(196,197))),191),(((((198,199),(200,201)),((((202,203),204),((205,206),207)),208)),209),((((((((210,211),212),(213,214)),215),(216,217)),218),219),(((220,221),((222,224),223)),225)))),226),((358,359),(360,361))),((((227,(((228,231),230),229)),232),(((234,235),236),237)),(233,(357,(362,363))))),(((((((((((((238,239),(240,241)),242),253),(254,325)),((256,257),258)),((((243,((245,246),((247,(248,250)),249))),244),251),(252,255))),((((((((261,(266,267)),(262,263)),((((269,271),(270,272)),(((275,276),((((280,((281,282),(((283,288),287),284))),((285,286),289)),290),(291,292))),((293,294),295))),((273,274),(((((317,318),319),320),321),(322,324))))),268),(264,265)),((277,279),278)),((((((296,297),323),302),303),(298,299)),(((304,305),(306,307)),((((308,(309,310)),316),(((311,312),313),314)),315)))),(300,301))),(259,260)),(351,((352,354),353))),(350,355)),(((((326,327),328),((333,334),335)),(((329,330),332),(331,336))),(((337,338),339),(340,341)))),(((342,(343,(((((344,346),345),347),348),349))),356),(((1619,1620),(1621,1622)),1623)))),((364,365),2313)),389),(((381,((382,383),384)),385),(386,387))),((((((((((((((((832,((834,(835,836)),837)),(838,(((((839,842),841),(843,844)),840),845))),833),(((((846,847),849),848),850),(851,852))),(((868,869),870),(((((871,872),873),875),874),(876,877)))),(((((853,((864,865),(866,867))),((859,862),(860,861))),(854,855)),((856,857),858)),863)),887),((((((((891,892),914),((((893,(894,895)),896),913),898)),915),899),897),((((900,(901,902)),903),910),((904,((905,907),(906,908))),(909,(911,912))))),916)),(((((878,879),880),(((881,884),(882,883)),885)),886),((((928,929),(930,931)),((932,(933,934)),936)),935))),890),(888,889)),(((917,918),919),920)),1582),((926,927),(937,938))),(((921,922),(923,(924,925))),((((((((((((((((((939,940),943),942),(941,944)),((((945,(948,949)),946),947),(950,(951,((952,953),954))))),957),(((1262,1263),1264),((((((((((((((((1380,1381),1382),(1383,(1448,(1450,1451)))),((1416,1418),1417)),1415),(((((1392,1399),1398),(1396,1397)),((1393,1394),1395)),(((1442,1443),(1527,1528)),(1458,1459)))),(1420,1421)),(1411,((1435,1436),((1525,1526),1538)))),(((1427,(1433,(1456,1457))),((((1428,1429),1430),1431),1432)),((1437,(1493,(((1507,(1508,1509)),1580),1510))),((1452,1453),(1454,1455))))),((((1412,1414),1413),1438),1434)),1400),((((((1384,((1444,(1445,1446)),(1447,1449))),1390),(((1385,1386),1387),(1388,1389))),(1391,(1422,1423))),(1419,1441)),1403)),(((((1404,1405),1406),((1407,1408),1410)),1409),((1424,1425),(1426,(((1485,1486),((((1487,1489),1488),1490),1492)),1491))))),1402),((1401,1439),1440)),(((1513,1514),(((1515,1516),1575),((1577,1578),1579))),1529)))),((((((((((((955,956),(((1266,1270),(1267,1268)),1269)),1257),(1075,(1076,(1077,1078)))),((1079,1080),(1081,(1082,1083)))),1094),(((((1084,1085),1086),((1087,(1095,1096)),(1088,1089))),(((1090,(1091,1134)),((1093,(1126,1127)),1124)),1092)),(((1135,1136),(1251,(1260,1261))),(((1179,1180),1183),1181)))),(((((((((((((((1097,1101),(1099,1102)),1098),1100),1103),(((1116,1118),1117),1119)),1104),(1109,(1110,1113))),(1114,1115)),(1112,1120)),1111),((((1105,1106),1107),1122),(1108,1121))),(1173,1174)),((1123,1258),1125)),(1271,1272))),(((((((1221,1245),1235),(((((1232,1233),1234),1247),1246),(1236,1237))),((((((1222,1223),1227),1224),(1225,1226)),1248),((1228,((1229,1230),1512)),1231))),(((1238,1239),1244),((1241,1242),1243))),1240),1259)),(((((((1137,(1252,1253)),((1158,1159),1256)),((1156,1157),1178)),(1138,(1153,(((1166,(1170,1171)),((1167,1168),1169)),((1172,1177),(1175,1176)))))),(1161,1162)),((1139,(1140,1141)),(1160,1163))),(1142,1143))),((1182,1249),1250)),(((((((((1144,(1145,(1146,1147))),1150),(1148,1149)),1186),((1151,1152),1155)),1154),1187),((1254,1255),1265)),((1164,1165),(1184,1185))))),(((((1193,(1194,1196)),1195),(1197,(1198,1199))),((((((((((1200,(1215,1216)),(1205,(1206,(1207,1522)))),1209),1201),(1208,1218)),(((1210,1211),1217),((1212,1214),1213))),1203),1204),1202),(1219,1220))),(1273,(((1517,1518),(1520,1521)),1519)))),(((1051,1052),1054),1053)),((((((((958,(959,(((985,988),(986,987)),990))),((((974,979),(((975,976),977),978)),((980,981),((982,983),984))),989)),((((1465,1466),(((1467,1468),1469),((1470,(1471,1472)),(1473,1474)))),(1477,((1478,1479),1480))),(1475,1476))),(((963,967),((964,965),966)),(1460,(((1461,1463),1462),1464)))),((((960,961),962),((968,(971,972)),(969,970))),973)),991),((((((((994,995),996),((((((997,998),999),1000),(1001,(1002,(1003,1004)))),1316),(1005,1576))),((1539,1540),1584)),((1014,(1016,1017)),1015)),(((((((1006,((1007,1008),1009)),1010),1011),1012),1013),(((((1019,1020),1024),((1021,1022),1023)),1027),(1025,1026))),(((1313,1314),1315),(((((((((((1541,1542),(((1543,1544),((((1545,1548),(1547,1549)),1546),1551)),(1550,1552))),1555),(1553,1554)),(1556,1557)),(1558,1559)),1560),1561),(((1562,1563),((1564,1565),1566)),(1567,1568))),(1569,(1570,1571))),(1572,1573))))),(1128,((1129,((1132,1281),1133)),(1130,1131)))),(((((1317,(((((1318,((1319,1320),(1322,1326))),1321),(1323,1324)),((1325,1337),(1327,(1328,1329)))),(1330,(1332,(1336,1338))))),(1333,1334)),1335),1331),(1483,1484)))),((((((1018,1312),(1064,1065)),(1062,1063)),((1056,1061),(((1057,1058),1060),1059))),(((1284,((1502,1503),1504)),1311),((((1285,1286),((1287,1288),1289)),1524),((1291,1523),1501)))),(((1055,(((1301,1302),(((1303,1306),(1304,1305)),(1309,1310))),1506)),(((1298,1299),1300),1344)),((1066,1282),(((((1188,1191),(1189,1190)),1192),(1307,1308)),1290)))))),(((((((992,993),1283),1498),((((((1042,1047),((1044,1045),1046)),1043),(1049,1050)),(1048,(((1067,1068),1069),1070))),1499)),(((1028,1029),(1030,(((((1031,1505),1034),1032),1033),1035))),((((1036,(1038,(1039,1040))),1037),1041),(((1274,1275),((1276,1277),(1278,1279))),1280)))),((1072,1073),((1074,(((1292,1293),(1294,1295)),(1296,1297))),((1481,1482),1511)))),1071)),((1376,1379),(1377,1378))),(((1494,1495),(1496,1497)),1500)),(1339,(((((((1340,(((1350,(1352,1353)),1351),1354)),1349),(1342,(1343,(1347,1348)))),((1341,(1345,1346)),(1355,(1372,1373)))),((((1356,1357),(1366,1367)),(((1358,((1361,1362),1363)),(1359,1360)),(1364,1365))),1368)),((1369,1370),1371)),(1374,1375)))),((((1531,1532),(1533,(1534,1535))),1536),1537)),((1530,1581),1574)),1583))),(((((((((1585,1586),(1588,1589)),1587),((((1590,1591),1593),1592),(((1594,(1595,1596)),(1597,(1611,1612))),1598))),(((((1599,1605),1602),1604),(1600,1601)),1603)),((1606,1607),((1608,1610),1609))),(1615,(1616,(1617,1618)))),1613),1614))),((554,766),((((((((((555,558),559),561),560),562),(556,557)),((2594,(2595,2596)),2597)),(((563,564),(565,566)),567)),((568,(2340,2341)),(((2342,2343),2344),(2345,2346)))),((((((((((((((((((((((((1624,1631),(1629,1630)),((1625,1628),(1626,1627))),((1637,(((1638,1640),1639),1641)),((2072,2073),(2074,2075)))),((1632,1636),(1633,(1634,1635)))),((2069,2070),2071)),(((((((2234,2235),(((2238,2239),(2247,((((2248,2249),2250),(2254,2255)),(2251,(2252,2253))))),((((((2240,(2241,2242)),(2246,2271)),((2243,2245),2244)),((2256,(((((2258,2259),2261),2260),((2262,2263),2264)),2265)),2257)),2266),((2267,2270),(2268,2269))))),((((2236,2237),(((((2290,2293),(2291,2292)),(((2294,2295),2296),((2297,2299),2298))),2300),2301)),(2273,2274)),((((((((2278,2280),2279),2282),2281),(2285,(2286,2287))),(2283,2284)),2289),2288))),((2272,(2302,(2303,2304))),((2275,2276),2277))),((((2305,2306),(2307,2308)),2309),2310)),2311),(((2357,((((2358,(2359,2360)),(2361,2362)),2363),(2364,2367))),(2365,2366)),(2368,2369)))),((((2016,2017),((2018,(2019,2020)),2021)),(2022,2023)),((2024,((2025,2026),((2027,2028),2029))),2030))),((((((((((((1847,1848),1849),((1857,1858),1859)),((((((1850,1851),1852),1853),1854),((1856,1860),1931)),1855)),1941),((1901,1902),(((1903,((((1904,1905),(1906,(1909,1912))),(1907,1908)),(1910,1911))),(1913,(1914,1915))),(1916,1917)))),((1923,((1924,((1925,1926),(1927,1928))),(1929,1930))),(((1935,1936),1937),1942))),1940),(1933,1934)),((((1861,(1863,(1864,1865))),1862),((((1866,(1867,(1868,(1869,(1871,(1873,1874)))))),1872),1870),((((1918,1921),(1919,1920)),1922),1932))),(((((((1875,(1876,1877)),1878),1879),(((1880,1893),(1889,(1895,1896))),(((1881,1883),(1891,1892)),((1882,(1887,1888)),((1884,1885),1886))))),1890),(((1897,1898),1899),1900)),1894))),(1938,1939)),(1948,1949))),(1954,(1977,1978))),(((((((((1642,1643),1644),((((1645,1646),1647),1651),(1648,(1649,1650)))),((1652,(((1653,(1654,1655)),1656),((1657,1658),(1659,(1660,1661))))),1662)),1993),(((2063,2065),2064),2066)),((1976,((2039,(2040,2041)),(((2042,2043),((((2044,(2045,2046)),((2047,2048),(2049,2050))),(((((2053,2054),2055),2056),2057),2661)),2052)),2051))),((2006,2015),(((2007,((2010,2011),((2012,2014),2013))),2009),2008)))),(((1844,(1998,1999)),(((1979,1980),(1981,1982)),((2000,(2001,2002)),((2003,2004),2005)))),((1996,(2067,2068)),(1997,((2031,(2035,2036)),(((2032,2038),2037),(2033,2034))))))),(((((1845,1846),(1943,(1944,(1945,1946)))),((1947,1969),((1962,(1967,1968)),(1963,(1964,(1965,1966)))))),(1958,((1959,1960),1961))),((1973,1974),1975)))),((((((((((1708,1709),1710),((1711,1713),1712)),(1714,1715)),1716),(1721,(2058,(((2059,2062),2061),2060)))),(1717,(1718,(1719,1720)))),(1724,1725)),1740),((((1726,1727),1728),((((1729,((1730,1733),1732)),(1731,1735)),1734),((1736,1737),(1738,1739)))),1741))),(((((((((1663,1664),1665),(((1667,1669),1668),1670)),1666),1671),(1672,(1673,1674))),((((((1677,1683),(((((1678,1679),1681),1680),1682),1684)),1685),(((1686,1687),(((1688,1692),(1691,1694)),(1689,(1690,1693)))),(1695,1841))),((((((1698,1702),((1699,1701),1700)),((1703,((1704,1707),1706)),1705)),((((((1814,1815),((1827,1828),1834)),(1816,(1821,1822))),((((1817,1818),1820),1833),(((1819,1823),1824),(1825,1826)))),(1829,(1830,(1831,1832)))),((1955,1957),1956))),(((((1742,((((((((1743,((((1744,1745),((1750,1751),1752)),(1763,(((((1764,1765),1766),1767),1768),(1769,1770)))),((1746,(1748,1749)),1747))),(1753,1772)),1760),(1758,1759)),((((1754,1756),1755),1757),(1761,1771))),1762),(1773,(2076,2077))),(1774,((1811,1812),1813)))),((((1779,1780),(((1781,1782),1783),(1784,1786))),(1785,(((((1787,(1789,1794)),1788),(((((((1795,1797),1798),1796),(((1799,1802),1801),1800)),((1803,1804),1807)),1805),(1806,1808))),((1790,1791),1793)),1792))),(1809,1810))),1778),(1775,1776)),1777)),(((1836,1840),1837),(1838,1839)))),((1835,1842),(((1950,1951),1952),1953)))),((1722,1723),1994)),(1675,(1696,1697)))),1676),(1843,1995)),((1970,1971),1972)),((1991,1992),2087)),((((1983,1985),1984),((((1986,1987),1988),1989),1990)),2161)),(((((2078,2079),(2080,2081)),2082),(2083,2084)),(2085,2086))),(((((((((((((2370,2378),2371),(2372,(2373,2374))),((2375,2376),2377)),2382),((2379,(2380,(2381,(2387,2388)))),2383)),((2384,2385),2386)),((((((2389,2390),2391),(2392,2393)),(((((2394,2395),2396),2397),((2398,2399),((2400,2401),2402))),(2403,(2427,2428)))),2406),(((2404,2405),2430),((2407,2431),2429)))),(((((((2408,(2409,2411)),2410),2412),(2425,2426)),((2413,2419),((2414,2415),((2416,2417),2418)))),((2420,2421),(2423,2424))),2422)),2432),2475),(2433,((2434,2435),((((((((2436,2437),2441),(2438,(2439,2440))),2442),(2446,2447)),(2443,(2444,2445))),((2448,((((((((2449,(((2450,2451),2453),2454)),2452),(2455,2456)),2459),(2457,2458)),((2461,2462),2463)),2460),(2464,(2465,2466)))),(((((2467,2468),2469),2473),2470),(2471,2472)))),2474)))),(2476,((((((2477,2478),2481),(2479,2480)),((2482,2483),2484)),(((2485,(2488,2491)),(2486,2487)),(2489,2490))),(2492,2493))))),((((2231,2232),2233),2494),((2656,2657),2658))),((2136,((((((((2162,(((2163,2165),2164),(2166,2167))),2172),(2168,2169)),(2170,2171)),2173),((((2174,2182),((2175,2176),(((2177,2178),2179),(2180,2181)))),((2183,2184),2185)),(((((((((((2186,2187),(2188,2193)),(2189,((2196,(2197,2204)),2198))),((2190,2191),2200)),(2192,2199)),2195),2194),(2205,2206)),((2201,2203),2202)),2207),2208))),(((((2209,2210),2211),2212),2213),2664)),(2312,(2659,2660)))),(((((((2137,2138),(((2139,(2140,2141)),2142),2143)),((((((2144,2145),2150),(2148,2149)),(2146,2147)),2151),2152)),((2217,2218),(2219,(2220,2221)))),(2158,(2159,2160))),(((2153,2154),(2155,2156)),2157)),(((((2222,2223),((2224,2225),2226)),(2227,2228)),(2229,2230)),2598)))),(((((((((((2088,2093),2094),2091),(2089,2090)),2092),((((2095,2096),2131),(2133,2134)),(((((2097,(((2098,2099),(2100,((2101,2102),2103))),2104)),2105),2106),2127),(((((2107,2108),2109),(2125,2126)),(((((((2110,2111),2112),2118),(2115,2119)),(((2114,(2121,2122)),(2116,2117)),2120)),2113),(2123,2124))),(2128,2129))))),2130),(2132,2135)),2592),(((((((((((2495,2496),2498),(2497,(((2499,2504),2503),(2500,2501)))),2502),(((((2505,2507),2506),(2508,2509)),2510),2511)),((2562,2563),2564)),(2560,2561)),((((((((((2512,(2557,((2581,2582),((2583,2584),2585)))),2559),(2550,2551)),(((2513,2518),(2514,2515)),(2519,2520))),(2516,2549)),((((((2521,2522),2523),(2531,((2535,2536),(2537,((2543,2544),((2545,(2546,2547)),2548)))))),(2530,((((2532,2533),2534),2558),((2538,2540),(2539,((2541,2542),2552)))))),((((2524,2525),2526),2529),2527)),2528)),(2517,(((2553,2554),2555),2556))),2569),(((2565,(2566,(2567,2568))),(2573,(2575,((2576,2580),(2577,2578))))),(2574,2579))),(2570,(2571,2572)))),2586),2587),2665)),(2593,2663))),(((2214,2216),2215),(((2599,2600),(2601,2602)),(2603,(2604,(2605,2606))))))))),(569,(((827,828),(829,(830,831))),(((2314,2315),(2319,2320)),((2316,2317),2318))))),(((((745,746),747),(748,(768,(769,770)))),((759,(760,761)),762)),(772,((((((((((810,(811,812)),((813,814),815)),(816,820)),817),818),819),(822,823)),821),824),825))))),758))))),(15,((21,22),26))),17),(((((7,(8,9)),14),13),((10,11),12)),((16,((25,27),41)),(23,24)))),(5,(19,20))),6)),2);
 111: 1 -925314.25 -952740.2828 (0,(1,((((((3,4),(((15,18),((((28,33),(34,35)),(36,((2653,2654),2655))),((((30,31),32),37),(((38,39),40),((((((((((((((((((((((((42,((43,44),45)),46),(48,49)),(47,60)),59),((50,53),((51,52),(54,55)))),(61,62)),((56,57),58)),((((((71,72),189),(((((93,94),95),(96,97)),((((98,((101,103),102)),(((99,100),((104,105),106)),107)),(108,116)),109)),((((110,111),112),114),(113,115)))),(((73,74),75),((((((76,77),78),(79,80)),((85,86),87)),(((88,91),90),92)),(((81,(82,83)),84),89)))),(808,809)),(((((((117,((((173,174),((175,(176,177)),((((178,181),182),179),180))),186),185)),((((((((123,157),156),((((((124,125),161),(126,(127,128))),((135,(169,170)),((137,145),143))),((((136,((140,158),(141,142))),138),(139,168)),((144,159),146))),((((((((129,130),133),132),134),131),162),(152,163)),165))),(154,160)),(164,166)),(((147,(148,153)),(149,151)),(150,155))),(171,172)),167)),((((118,119),120),121),122)),(183,184)),(187,188)),((((((366,((367,368),369)),(((((370,378),371),372),((373,374),(375,376))),(377,(379,380)))),388),(((2321,(((((((2325,(2329,2330)),((2326,2327),2331)),2328),2333),2332),2335),2334)),((2322,2323),2324)),(2336,2337))),((2588,2591),(2589,2590))),(2338,2339))),777))),((((((((((((((((394,395),396),(397,435)),436),398),(((399,400),((((((((((401,402),(430,431)),432),414),((((403,404),407),412),(((405,433),(406,408)),(413,416)))),(((((419,421),423),422),(420,424)),(((425,(426,427)),428),429))),417),411),(409,410)),(415,418))),434)),(795,(796,797))),(586,587)),((437,(584,585)),438)),(741,742)),740),((((((((730,731),732),(733,734)),(736,737)),738),735),739),806)),((439,440),441)),((((580,581),582),778),(792,(793,794)))),((((725,726),727),(728,729)),((773,774),775))),(((((((((((588,589),591),602),590),((((592,(((593,594),595),596)),597),598),(599,(600,601)))),((603,604),605)),606),607),((((668,669),(((((670,(671,672)),673),((674,675),683)),((677,(679,682)),(678,680))),676)),681),((684,((685,(686,((687,689),688))),690)),(691,(((692,((693,(695,724)),694)),(((696,697),(((712,713),((((714,((((717,718),719),720),722)),721),715),716)),723)),(((699,700),(710,711)),(707,(708,709))))),(698,((701,706),(702,((703,704),705))))))))),((665,(798,(799,(800,801)))),(666,667))),(((((((((((((((608,609),610),((611,((612,617),(613,614))),(615,616))),(618,619)),620),(631,(641,642))),(((632,(634,(653,654))),(633,635)),((636,(655,656)),(643,((645,651),(646,((647,648),(649,650)))))))),((637,638),(639,640))),644),652),((621,((627,(628,629)),663)),(((622,623),((624,625),626)),630))),657),(((659,660),661),662)),658),664)))),(((((483,484),485),486),(487,488)),(489,490))),(((456,(457,458)),459),(482,491))),(((453,((472,473),(474,475))),454),((455,583),(((((((461,462),464),(463,466)),465),(468,469)),467),((470,471),553))))),(476,(477,478))),460),(((((442,(443,444)),445),((((446,447),449),448),450)),(451,452)),(((((479,480),481),767),((539,540),(763,764))),765))),((390,391),(392,393))),536),(((((493,494),(((((495,506),(496,504)),(498,((500,501),(502,503)))),(497,499)),505)),507),535),532)),((((492,525),(508,509)),533),((510,(523,524)),((511,((515,516),517)),((512,(513,514)),(((518,(519,520)),521),522)))))),(((((((((((((((190,(192,(193,194))),(195,(196,197))),191),(((((198,199),(200,201)),((((202,203),204),((205,206),207)),208)),209),((((((((210,211),212),(213,214)),215),(216,217)),218),219),(((220,221),((222,224),223)),225)))),226),((358,359),(360,361))),(((((227,((228,(229,230)),231)),232),(((234,235),236),237)),233),(357,(362,363)))),(((((((((((((238,239),(240,241)),242),253),(254,325)),(((((243,((245,246),((247,(248,250)),249))),244),251),(252,255)),((256,257),258))),((((((((261,(266,267)),(262,263)),(268,(((((269,271),(270,272)),(((275,276),((((280,((281,282),(((283,288),287),284))),((285,286),289)),290),(291,292))),((293,294),295))),(((((317,318),319),320),321),(322,324))),((273,274),((277,279),278))))),264),265),(((296,297),302),((299,303),323))),(298,(((304,305),(306,307)),(((308,(309,310)),((((311,313),314),316),312)),315)))),(300,301))),(259,260)),((352,354),353)),351),(350,355)),(((((326,327),328),((333,334),335)),(((329,330),332),(331,336))),(((337,338),339),(340,341)))),(((342,(343,(((((344,346),345),347),348),349))),356),(((1619,1620),(1621,1622)),1623)))),(364,365)),2313),389),((((((((((((((((832,((834,(835,836)),837)),(838,((((839,((842,843),844)),841),840),845))),833),(((((846,847),849),848),850),(851,852))),(((868,869),870),(((((871,872),873),875),874),(876,877)))),(((853,(((854,855),(((856,857),858),859)),((860,861),862))),((864,865),(866,867))),863)),887),(((((((891,892),(914,915)),((((893,(894,895)),896),913),898)),899),897),((((900,(901,902)),903),910),(((904,((905,907),(906,908))),909),(911,912)))),916)),(((((878,879),880),(((881,884),(882,883)),885)),886),((((928,929),(930,931)),((932,(933,934)),936)),935))),890),(888,889)),(((917,918),919),920)),1582),((926,927),(937,938))),(((921,922),(923,(924,925))),((((((((((((((((939,940),943),(941,944)),942),((((945,(948,949)),946),947),(950,(951,((952,953),954))))),(((((((((((((955,956),(((1266,1270),(1267,1268)),1269)),1257),1094),(1075,(1076,(1077,1078)))),((1079,1080),(1081,(1082,1083)))),((((((((1084,1085),1086),((1087,(1095,1096)),(1088,1089))),(1091,1134)),(1090,1092)),(1124,(1126,1127))),1093),(((1135,1136),(1251,(1260,1261))),(((1179,1180),1183),1181)))),((((((((((((((1097,1101),(1099,1102)),1098),1100),1103),(((1116,1118),1117),1119)),1104),((1109,(1110,1113)),1111)),(1112,1120)),(1114,1115)),(((1105,1106),1107),((1108,1121),1122))),(1173,1174)),((1123,1258),1125)),(1271,1272))),1259),((1164,1165),((1182,1249),1250))),((((((((1137,(1252,1253)),((1158,1159),1256)),((1156,1157),1178)),(1138,(1153,((1166,(((1167,1168),1169),(1170,1171))),((1172,1177),(1175,1176)))))),(1161,1162)),(((((((1144,(1145,(1146,1147))),1150),((1148,1149),1186)),((1151,1152),1155)),1154),1187),((1254,1255),1265))),((1139,1163),((1140,1141),1160))),(1142,1143))),(1184,1185)),((((((((1221,1245),1235),(((1232,1233),1234),1247)),((1228,((1229,1512),1231)),(1230,1248))),((1236,1246),1240)),1237),((((1222,1223),1227),1224),(1225,1226))),(((1238,1239),1244),((1241,1242),1243))))),(((((1193,(1194,1196)),1195),(1197,(1198,1199))),((((((((((1200,(1215,1216)),(1205,(1206,(1207,1522)))),1209),1201),(((1210,1211),1217),((1212,1214),1213))),(1208,1218)),1204),1203),1202),(1219,1220))),(1273,(((1517,1518),(1520,1521)),1519)))),(((957,1264),(1262,1263)),(((((((((((((((1380,1381),1382),1448),(1383,(1450,1451))),((1416,1418),1417)),1415),(((((1392,1399),1398),(1396,1397)),((1393,1394),1395)),(((1442,1443),(1527,1528)),(1458,1459)))),((1411,(1420,1421)),((1435,1436),((1525,1526),1538)))),1434),((((((1384,((1444,(1445,1446)),(1447,1449))),1390),(((1385,1386),1387),(1388,1389))),((1391,(1422,1423)),(1419,1441))),1403),(((((1404,1405),1406),((1407,1408),1410)),1409),((1424,1425),(1426,(((1485,1486),((((1487,1489),1488),1490),1492)),1491)))))),1400),((1402,1438),((1412,1414),1413))),(((((1427,(1433,(1456,1457))),((((1428,1429),1430),1431),1432)),(1493,(((1507,(1508,1509)),1580),1510))),1437),((1452,1453),(1454,1455)))),((1401,1439),1440)),(((1513,1514),(((1515,1516),1575),((1577,1578),1579))),1529)))),((((((((((958,(959,(((985,988),(986,987)),990))),((((((974,979),(975,976)),(977,978)),(980,981)),((982,983),984)),989)),((((1465,1466),(((1467,1468),1469),((1470,(1471,1472)),(1473,1474)))),(1477,((1478,1479),1480))),(1475,1476))),(((963,967),((964,965),966)),(1460,(((1461,1463),1462),1464)))),(((960,961),962),((968,(971,972)),(969,970)))),(973,991)),(1483,1484)),(((1317,(((((1318,((1319,1320),(1322,1326))),1321),(1323,1324)),((1325,1337),(1328,1329))),(1327,(1330,(1332,(1336,1338)))))),((1333,1334),1335)),1331)),((((((((994,995),996),(((((997,998),999),1000),(1001,(1002,(1003,1004)))),1316)),((1005,1576),(1539,1540))),1584),((1014,(1016,1017)),1015)),(((((((1006,((1007,1008),1009)),1010),1011),1012),(((((1019,1020),1024),((1021,1022),1023)),1027),(1025,1026))),1013),(1128,((1129,((1132,1281),1133)),(1130,1131))))),(((1313,1314),1315),(((((((((((1541,1542),(((1543,1544),((1545,((1546,1548),(1547,1549))),1551)),(1550,1552))),1555),(1553,1554)),(1556,1557)),(1558,1559)),1560),1561),(((1562,1563),((1564,1565),1566)),(1567,1568))),(1569,(1570,1571))),(1572,1573))))),((((((1018,1312),(1064,1065)),(1062,1063)),((1056,1061),((1057,(1058,1060)),1059))),(((1055,(((1301,1302),(((1303,1306),(1304,1305)),(1309,1310))),1506)),(((1298,1299),1300),1344)),(1066,(((((1188,1191),(1189,1190)),1192),(1307,1308)),(1282,1290))))),(((1284,((1502,1503),1504)),1311),(((((1285,1286),(1287,1288)),1289),1524),((1291,1523),1501)))))),(((((992,993),1283),1498),((((((1042,1047),((1044,1045),1046)),1043),(1049,1050)),(1048,(((1067,1068),1069),1070))),1499)),(((1051,1052),1053),1054))),((((((1028,1029),(1030,(((((1031,1505),1034),1032),1033),1035))),((((1036,(1038,(1039,1040))),1037),1041),(((1274,1275),1280),((1276,1277),(1278,1279))))),(1072,1073)),((1074,(((1292,1293),(1294,1295)),(1296,1297))),((1481,1482),1511))),1071)),(((1376,1379),(1377,1378)),(((1494,1495),(1496,1497)),1500))),(1339,((((((1340,(((1350,(1352,1353)),1351),1354)),1349),((((1341,(1345,1346)),(1355,(1372,1373))),1342),(1343,(1347,1348)))),((((1356,1357),(1366,1367)),(((1358,((1361,1362),1363)),1359),(1360,(1364,1365)))),1368)),((1369,1370),1371)),((1374,1375),1583)))),((((1531,1532),((1533,1535),1534)),1536),1537)),1574),(1530,1581)))),(((((((((((1585,1586),(1587,(1588,1589))),(1611,1612)),1597),((1594,(1595,1596)),1598)),(((1590,1591),1593),1592)),(((((1599,1605),1602),1604),(1600,1601)),1603)),((1606,1607),((1608,1610),1609))),(1615,(1616,(1617,1618)))),1613),1614))),(((381,((382,383),384)),385),(386,387))),(((554,766),(((((((((((((((((((((((1624,1631),(1629,1630)),((1625,1628),(1626,1627))),((1637,(((1638,1640),1639),1641)),((2072,2073),(2074,2075)))),((1632,1636),(1633,(1634,1635)))),((2069,2070),2071)),(((((((2234,2235),(((2238,2239),((2247,2251),((((2248,2249),2250),(2254,2255)),(2252,2253)))),((((((2240,(2241,2242)),(2246,2271)),((2243,2245),2244)),((2256,(((((2258,2259),2261),2260),((2262,2263),2264)),2265)),2257)),2266),((2267,2270),(2268,2269))))),((((2236,2237),((((2290,2293),(2291,2292)),((((2294,2295),2296),((2297,2299),2298)),2300)),2301)),(2273,2274)),(((((((2278,2280),2279),(2281,2282)),(2285,(2286,2287))),(2283,2284)),2289),2288))),((2272,(2275,2276)),(2277,(2302,(2303,2304))))),((((2305,2306),(2307,2308)),2309),2310)),2311),(((2357,((((2358,(2359,2360)),(2361,2362)),2363),(2364,2367))),(2365,2366)),(2368,2369)))),((((2016,2017),((2018,(2019,2020)),2021)),(2022,2023)),((2024,((2025,2026),((2027,2028),2029))),2030))),(((((((((((((1847,1849),((1857,1858),1859)),1848),(((((1850,1851),1852),1853),1854),1855)),((1856,1860),1931)),1941),((1901,1902),((((1903,(((((1904,1905),1907),(1906,(1909,1912))),1910),(1908,1911))),(1914,1915)),1913),(1916,1917)))),((1923,((1924,((1925,1926),(1927,1928))),(1929,1930))),(((1935,1936),1937),1942))),1940),(1933,1934)),((((1861,(1863,(1864,1865))),1862),((((1866,(1867,(1868,(1869,(1871,(1873,1874)))))),1872),1870),((((1918,1921),(1919,1920)),1922),1932))),((((((((1875,(1876,1877)),1878),1879),(((((1880,1882),(1887,1888)),((1884,1885),1886)),(1889,(1895,1896))),((1881,1883),(1891,1892)))),1893),1890),(((1897,1898),1899),1900)),1894))),(1938,1939)),(1948,1949))),(1954,(1977,1978))),((((1845,1846),((1943,1944),(1945,1946))),(((1947,1969),((1962,(1967,1968)),(1963,(1964,(1965,1966))))),(1958,((1959,1960),1961)))),((1973,1974),1975))),(((((((((1642,1643),1644),((((1645,1646),1647),1651),(1648,(1649,1650)))),((1652,(((1653,(1654,1655)),1656),((1657,1658),(1659,(1660,1661))))),1662)),1993),((2006,2015),(((2007,((2010,2011),((2012,2014),2013))),2009),2008))),(1976,((2039,(2040,2041)),(((2042,2043),((((2044,(2045,2046)),((2047,2048),(2049,2050))),(((((2053,2054),2055),2056),2057),2661)),2052)),2051)))),(((2063,2065),2064),2066)),(((1844,(1998,1999)),(((1979,1980),(1981,1982)),((2000,(2001,2002)),((2003,2004),2005)))),((1996,(2067,2068)),(1997,((((2031,(2035,2036)),2034),((2032,2038),2037)),2033)))))),((((((((((1663,1664),1665),(((1667,1669),1668),1670)),1666),1671),(1672,(1673,1674))),(((((((1677,1683),(((((1678,1679),1681),1680),1682),1684)),1685),(((1686,1687),(((1688,1692),(1691,1694)),(1689,(1690,1693)))),(1695,1841))),((((((1698,1702),((1699,1701),1700)),((1703,((1704,1707),1706)),1705)),((((((1814,1815),((1827,1828),1834)),(1816,(1821,1822))),((((1817,1818),1820),1833),(((1819,1823),1824),(1825,1826)))),(1829,(1830,(1831,1832)))),((1955,1957),1956))),(((((1742,((((((((1743,((((1744,1745),((1750,1751),1752)),(1763,(((((1764,1765),1766),1767),1768),(1769,1770)))),((1746,(1748,1749)),1747))),(1753,1772)),1760),(1758,1759)),((((1754,1756),1755),1757),(1761,1771))),1762),(1773,(2076,2077))),(1774,((1811,1812),1813)))),((((1779,1780),(((1781,1782),1783),(1784,1786))),(1785,(((((1787,(1789,1794)),1788),(((((((1795,1797),1798),1796),(((1799,1802),1801),1800)),((1803,1804),1807)),1805),(1806,1808))),((1790,1791),1793)),1792))),(1809,1810))),1778),(1775,1776)),1777)),(((1836,1840),1837),(1838,1839)))),1842),(1835,(((1950,1951),1952),1953)))),((1722,1723),1994)),(1675,1676)),((1696,1697),((((((((1708,1709),1710),(((1711,1712),1713),(1714,1715))),(1716,(1721,(2058,(((2059,2062),2061),2060))))),(1717,(1718,(1719,1720)))),(1724,1725)),1740),((((1726,1727),1728),((((1729,((1730,1733),1732)),(1731,1735)),1734),((1736,1737),(1738,1739)))),1741))))),(1843,1995)),((1970,1971),1972)),((1991,1992),2087)),((((1983,1985),1984),(((1986,1987),1988),(1989,1990))),2161)),((((((2078,2079),2081),2080),(2083,2084)),2082),(2085,2086))),((((((((((((((2370,2378),2371),(2372,(2373,2374))),((2375,2376),2377)),2382),(((2379,2380),(2381,(2387,2388))),2383)),((2384,2385),2386)),2430),(((((((2389,2390),2391),2406),(2392,2393)),(((((2394,2395),2396),2397),((2398,2399),((2400,2401),2402))),(2403,(2427,2428)))),((2407,2431),2429)),(2404,2405))),(((((((2408,(2409,2411)),2410),2412),(2425,2426)),((2413,2419),((2414,2415),((2416,2417),2418)))),((2420,2421),(2423,2424))),2422)),2432),(2433,((2434,2435),((((((((2436,2437),2441),(2438,(2439,2440))),2442),(2446,2447)),(2443,(2444,2445))),((2448,(((((((2449,(((2450,2451),2453),2454)),2452),(2455,2456)),2459),(2457,2458)),(2460,((2461,2462),2463))),(2464,(2465,2466)))),(((((2467,2468),2469),2473),2470),(2471,2472)))),2474)))),2475),(2476,(((((2477,2478),((2479,2480),2481)),((2482,2483),2484)),((2485,((2486,2487),(2489,2490))),(2488,2491))),(2492,2493))))),((((2231,2232),2233),2494),((2656,2657),2658))),(((2136,((((((((2162,(((2163,2165),2164),2166)),2167),2172),(2168,2169)),(2170,2171)),2173),(((2174,(((2175,2176),2182),((((2177,2178),2179),2181),2180))),((2183,2184),2185)),(((((((((((((2186,2187),(2188,2193)),(2190,2191)),(((2196,2197),2204),2198)),2189),2200),(2192,2199)),2195),2194),(2205,2206)),((2201,2203),2202)),2207),2208))),(((((2209,2210),2211),2212),2213),2664))),(2312,(2659,2660))),((((((((2137,2138),(((2139,(2140,2141)),2142),2143)),((((((2144,2145),2150),(2148,2149)),(2146,2147)),2151),2152)),(2158,(2159,2160))),((2217,2218),(2219,(2220,2221)))),(((2153,2154),(2155,2156)),2157)),2598),((((2222,2223),((2224,2225),2226)),(2227,2228)),(2229,2230))))),(((((((((((2088,2093),2094),2091),(2089,2090)),2092),((((2095,2096),2131),(2133,2134)),(((((2097,(((2098,2099),(2100,((2101,2102),2103))),2104)),2105),2106),2127),(((2107,2108),2109),(((((((((2110,2111),2112),2119),2118),2115),(((2114,(2121,2122)),(2116,2117)),2120)),2113),(2123,2124)),((2125,2126),(2128,2129))))))),2130),(2132,2135)),2592),(((((((((((((((2495,2496),2498),(2497,((((2499,2504),2501),2500),2503))),2502),(((((2505,2507),2506),(2508,2509)),2510),2511)),((2562,2563),2564)),(2560,2561)),2574),2579),((2565,(2566,(2567,2568))),(2573,(2575,((2576,2580),(2577,2578)))))),((((((2512,(2557,((2581,2582),((2583,2584),2585)))),2559),(2550,2551)),(((2513,2518),(2514,2515)),(2519,2520))),((2516,((2517,((2553,2554),(2555,2556))),2549)),((((2521,2522),2523),((((((2524,2525),2526),2529),2527),(2530,((((2532,2533),2534),2558),((2538,2540),(2539,((2541,2542),2552)))))),(2531,((2535,2536),(2537,((2543,2544),(((2545,2547),2546),2548))))))),2528))),2569)),(2570,(2571,2572))),2586),2587),2665)),(2593,2663))),(((2214,2216),2215),(((2599,2600),(2601,2602)),(2603,(2604,(2605,2606))))))),((((((((555,558),559),561),560),562),(556,557)),((2594,(2595,2596)),2597)),((((563,564),(565,566)),567),((568,(2340,2341)),(((2342,2343),2344),(2345,2346))))))),(((((745,746),748),(768,(769,770))),((747,772),((((((((((810,(811,812)),((813,814),815)),(816,820)),817),818),819),(822,823)),821),824),825))),((759,(760,761)),762)))),(569,(((827,828),(829,(830,831))),(((2314,2315),(2319,2320)),((2316,2317),2318))))),(((((((63,(((((64,65),66),67),68),(69,70))),((537,538),((547,548),753))),(551,552)),(749,771)),(((((541,(542,543)),544),(545,546)),(743,750)),(((((751,752),776),((802,(803,804)),805)),(((((779,780),782),781),((((783,784),785),((786,((787,788),(789,790))),791)),807)),((826,((2347,2348),2349)),2662))),((((2350,2351),((2352,2353),2354)),(2355,2356)),((((2607,(2608,2609)),(2610,2611)),2650),((((((((((2612,2620),2638),(((((2613,2614),2619),2615),(2616,(2617,2618))),2637)),(((((2621,2623),2622),((((2624,(2635,2636)),2625),2641),(2632,2633))),((2626,2639),(2627,((2628,2630),2629)))),2631)),2634),2640),(2642,((2645,2646),2647))),(2643,2644)),2648),(2649,(2651,2652)))))))),(((((526,(527,528)),530),529),531),((534,(549,550)),((((((((570,572),571),(573,(575,576))),577),574),578),579),744)))),(((754,755),756),757))),758))))),(((21,22),26),29))),17),(((((7,(8,9)),14),13),((10,11),12)),((16,((25,27),41)),(23,24)))),(5,(19,20))),6)),2);
 112: 2 -970022 -952749.7494 (0,(1,(((((((((3,4),29),(18,(((28,33),((30,31),32)),(((34,35),37),(((36,((2653,2654),2655)),((38,39),40)),(((((((((((((((((((((((42,((43,44),45)),46),(48,49)),47),(61,62)),(((50,53),((51,52),(54,55))),(59,60))),((56,57),58)),((((580,581),582),778),(792,(793,794)))),((((((71,72),189),(((((93,94),95),(96,97)),((((98,((101,103),102)),(((99,100),((104,105),106)),107)),(108,116)),109)),((((110,111),112),114),(113,115)))),(((73,74),75),((((((76,77),78),(79,80)),((85,86),87)),(((88,91),90),92)),(((81,(82,83)),84),89)))),(777,(808,809))),(((((117,((((173,174),((175,(176,177)),((((178,181),182),179),180))),186),185)),(((((((((123,157),(156,160)),(((((124,125),126),((127,128),161)),((((((((129,130),133),132),134),131),162),(169,170)),(152,(163,165)))),(((135,(137,145)),(143,((144,159),146))),((((136,(140,(141,142))),(158,168)),138),139)))),154),166),((((147,148),153),(149,151)),(150,155))),(171,172)),164),167)),(((((118,119),120),121),122),(183,184))),(187,188)),((((((366,((367,368),369)),(((((370,378),371),372),((373,374),(377,(379,380)))),(375,376))),388),((2321,(((((((2325,(2329,2330)),((2326,2327),2331)),2328),2333),2332),2335),2334)),(((2322,2323),2324),(2336,2337)))),((2588,2591),(2589,2590))),(2338,2339))))),(((((((((394,395),396),(397,435)),(398,436)),(((399,400),(((((((((401,402),(430,431)),432),414),((((403,404),407),412),(((405,433),(406,408)),(413,416)))),((419,((((420,424),422),423),421)),(((425,(426,427)),428),429))),(409,410)),(411,417)),(415,418))),434)),((((437,(584,585)),438),(586,587)),((741,742),(795,(796,797))))),740),((((((((730,731),732),(733,734)),(736,737)),738),735),739),806)),((439,440),441))),((((((((((((588,589),591),602),590),((((592,(((593,594),595),596)),597),598),(599,(600,601)))),((603,604),605)),606),607),((((((((((((608,609),(610,((611,((612,617),(613,614))),(615,616)))),(618,619)),620),(((637,638),(639,640)),(641,642))),(631,(((632,(634,(653,654))),(633,635)),((636,((645,651),(646,((647,648),(649,650))))),(643,(655,656)))))),644),(((621,((627,(628,629)),663)),(((622,623),((624,625),626)),630)),652)),657),(((659,660),661),662)),658),664)),((665,((798,(800,801)),799)),(666,667))),((((668,669),((((670,(671,672)),673),((((674,675),683),(677,(679,682))),(678,680))),676)),681),(((684,((685,(686,((687,689),688))),690)),(((692,((693,(695,724)),694)),(((696,697),(((712,713),(((714,(715,722)),((((717,718),719),720),721)),716)),723)),(((699,700),(710,711)),(707,(708,709))))),(698,((701,706),(702,((703,704),705)))))),691))),((((725,726),727),(728,729)),((773,774),775)))),(((((483,484),485),486),(487,488)),(489,490))),(((453,((472,473),(474,475))),454),((((455,583),(((((((461,462),464),463),466),465),(468,469)),467)),((470,471),553)),((((456,(457,458)),459),491),((476,(477,478)),482))))),460),((((442,(443,444)),445),(((((446,447),449),448),450),(451,452))),(((((479,480),481),767),((539,540),(763,764))),765))),((((493,494),(((((495,506),(496,504)),(498,((500,501),(502,503)))),(497,499)),505)),507),(532,535))),536),(((390,391),393),392)),((((492,525),(508,509)),(533,(((754,755),756),757))),((510,(523,524)),((511,((515,516),517)),((512,(513,514)),(((518,(519,520)),521),522)))))),((((((((((((((190,(192,(193,194))),(195,(196,197))),191),(((((198,199),(200,201)),((((202,203),204),((205,206),207)),208)),209),(((((((210,211),212),215),((213,214),(216,217))),218),219),(((220,221),((222,224),223)),225)))),226),((358,359),(360,361))),((((((227,((228,(229,230)),231)),232),(357,(362,363))),233),((234,235),236)),237)),(((((((((((((238,239),(240,241)),242),253),(254,325)),(((((243,((245,246),((247,(248,250)),249))),244),251),(252,255)),((256,257),258))),((((((((261,(266,267)),(262,263)),((((269,271),(270,272)),((275,276),((((((280,(283,288)),((281,282),(284,287))),(285,286)),289),(291,292)),(290,((293,294),295))))),((273,274),(((((317,318),319),320),321),(322,324))))),268),(264,265)),((277,279),278)),(((((296,297),302),(303,323)),299),(298,(((304,305),(306,307)),(((308,(309,310)),316),((((311,312),313),314),315)))))),(300,301))),(259,260)),((352,354),353)),351),(350,355)),(((((326,327),328),(((329,330),332),(331,336))),((333,334),335)),(((337,338),339),(340,341)))),(((342,(343,(((((344,346),345),347),348),349))),356),(((1619,1620),(1621,1622)),1623)))),((364,365),2313)),389),((((((((((((((((832,((834,(835,836)),837)),(838,((((839,((842,843),844)),845),840),841))),833),(((((846,847),849),848),850),(851,852))),(((868,869),870),(((((871,872),873),875),874),(876,877)))),(((((853,((864,865),(866,867))),((859,862),(860,861))),(854,855)),((856,857),858)),863)),887),(((((((891,892),914),(((893,(894,895)),898),(896,913))),915),899),897),(((((900,(901,902)),903),910),((904,((905,907),(906,908))),909)),((911,912),916)))),(((((878,879),880),(((881,884),(882,883)),885)),886),((((928,929),(930,931)),((932,(933,934)),936)),935))),890),(888,889)),(((917,918),919),920)),1582),((926,927),(937,938))),(((921,922),(923,(924,925))),(((((((((((((((((939,940),943),(941,944)),942),((((945,(948,949)),946),947),(950,(951,((952,953),954))))),957),(((((((((((((955,956),(((1266,1270),(1267,1268)),1269)),1257),(1075,(1076,(1077,1078)))),((1079,1080),(1081,(1082,1083)))),1094),(((((1084,1085),1086),((1087,(1095,1096)),(1088,1089))),(((1090,(1091,1134)),((1093,(1126,1127)),1124)),1092)),((((1135,1251),(1260,1261)),1136),(((1179,1180),1183),1181)))),((((((((((((((1097,1101),(1099,1102)),1098),1100),1103),(((1116,1118),1117),1119)),1104),(1109,(1110,1113))),(1114,1115)),(1112,1120)),(1111,(1173,1174))),((((1105,1106),1107),1122),(1108,1121))),((1123,1258),1125)),(1271,1272))),1259),((1164,1165),((1182,1249),1250))),((((((1137,(1252,1253)),((1158,1159),1256)),((1156,1157),1178)),(1138,(1153,((1166,(((1167,1168),1169),(1170,1171))),((1172,1177),(1175,1176)))))),(1161,1162)),(((1139,1163),((1140,1141),1160)),(1142,1143)))),(((((((1144,(1145,(1146,1147))),1150),((1148,1149),1186)),((1151,1152),1155)),1154),(1187,((1254,1255),1265))),(1184,1185))),((((((((1221,1245),1235),(((1232,1233),1234),1247)),((1228,((1229,1512),1231)),(1230,1248))),(((((1222,1223),1227),1224),(1225,1226)),(1236,1246))),1237),(((1238,1239),1244),((1241,1242),1243))),1240))),(((((1193,(1194,1196)),1195),(1197,(1198,1199))),((((((((((1200,(1215,1216)),(1205,(1206,(1207,1522)))),1209),1201),(1208,1218)),(((1210,1211),1217),((1212,1214),1213))),1203),1204),1202),(1219,1220))),(1273,((((1517,1518),1520),1519),1521)))),(((1262,1263),1264),(((((((((((((1380,1381),1382),(1383,(1448,(1450,1451)))),((1416,1418),1417)),1415),(((((1392,1399),1398),(1396,1397)),((1393,1394),1395)),(((1442,1443),(1527,1528)),(1458,1459)))),((1411,(1420,1421)),(((1435,1436),1538),(1525,1526)))),(((1427,(1433,(1456,1457))),((((1428,1429),1430),1431),1432)),((1437,(1493,(((1507,(1508,1509)),1580),1510))),((1452,1453),(1454,1455))))),(((1402,1438),((1412,1414),1413)),1434)),1400),((((((1384,((1444,(1445,1446)),(1447,1449))),1390),(((1385,1386),1387),(1388,1389))),((1391,(1422,1423)),(1419,1441))),1403),(((((1404,1405),1406),((1407,1408),1410)),1409),((1424,1425),(1426,(((1485,1486),((((1487,1489),1488),1490),1492)),1491)))))),((1401,1439),1440)),(((1513,1514),(((1515,1516),1575),((1577,1578),1579))),1529)))),((((((((((958,(959,(((985,988),(986,987)),990))),(((((974,979),(((975,976),977),978)),(980,981)),((982,983),984)),989)),((((1465,1466),(((1467,1468),1469),((1470,(1471,1472)),(1473,1474)))),(1477,((1478,1479),1480))),(1475,1476))),(((963,967),((964,965),966)),(1460,(((1461,1463),1462),1464)))),(((960,961),962),((968,(971,972)),(969,970)))),(973,991)),((((1317,1330),(((((1318,((1319,1320),(1322,1326))),1321),((1323,1324),1327)),(1325,1337)),((1328,1329),(1332,(1336,1338))))),((1333,1334),1335)),1331)),(((((((((994,995),996),(((((997,998),999),1000),(1001,(1002,(1003,1004)))),1316)),((1005,1576),(1539,1540))),1584),((1014,(1016,1017)),1015)),(((((1006,((1007,1008),1009)),1010),1011),1012),1013)),(((((((1019,1020),1024),((1021,1022),1023)),(1025,1026)),1027),(((((((((((1541,1542),(((1543,1544),((((1545,1548),(1547,1549)),1546),1551)),(1550,1552))),1555),(1553,1554)),(1556,1557)),(1558,1559)),1560),1561),(((1562,1563),((1564,1565),1566)),(1567,1568))),(1569,(1570,1571))),(1572,1573))),(1128,((1129,((1132,1281),1133)),(1130,1131))))),((1313,1314),1315))),(1483,1484)),((((((1018,1312),(1064,1065)),(1062,1063)),((1056,1061),(((1057,1058),1060),1059))),(((1055,(((1301,1302),(((1303,1306),(1304,1305)),(1309,1310))),1506)),(((1298,1299),1300),1344)),(1066,(((((1188,1191),(1189,1190)),1192),(1307,1308)),(1282,1290))))),((1284,1311),(((((1285,1286),((1287,1288),1289)),1524),((1291,1523),1501)),((1502,1503),1504)))))),(((((992,993),1283),1498),(((((((1042,1047),((1044,1045),1046)),1043),1048),(((1067,1068),1069),1070)),(1049,1050)),1499)),(((1051,1052),1053),1054))),((((((1028,1029),(1030,(((((1031,1505),1034),1032),1033),1035))),((((1036,(1038,(1039,1040))),1037),1041),(((1274,1275),1280),((1276,1277),(1278,1279))))),(1072,1073)),((1074,(((1292,1293),(1294,1295)),(1296,1297))),((1481,1482),1511))),1071)),(((1376,1379),(1377,1378)),(((1494,1495),(1496,1497)),1500))),((((1531,1532),(1533,(1534,1535))),1536),(1537,1574))),((1339,(1374,1375)),((((((((1340,(((1350,(1352,1353)),1351),1354)),1342),(((1341,(1345,1346)),(1355,(1372,1373))),(1343,(1347,1348)))),1349),1368),(((1358,((1361,1362),1363)),1359),(1360,(1364,1365)))),((1356,1357),(1366,1367))),((1369,1370),1371)))),(1530,1581)),1583))),((((((((1585,1586),(1587,(1588,1589))),((((1590,1591),1593),1592),(((1594,(1595,1596)),(1597,(1611,1612))),1598))),(((((1599,1605),1602),1604),(1600,1601)),1603)),((1606,1607),((1608,1610),1609))),(1615,(1616,(1617,1618)))),1613),1614))),(((381,((382,383),384)),385),(386,387))),(((554,766),(((((((((((((((((((((((((1624,1631),(1629,1630)),((1625,1628),(1626,1627))),((1637,(((1638,1640),1639),1641)),((2072,2073),(2074,2075)))),((1632,1636),(1633,(1634,1635)))),((2069,2070),2071)),(((((((((2234,2235),(2238,2239)),((2247,2251),((((2248,2249),2250),(2254,2255)),(2252,2253)))),((((((2240,(2241,2242)),(2246,2271)),((2243,2245),2244)),((2256,(((((2258,2259),2261),2260),((2262,2263),2264)),2265)),2257)),2266),((2267,2270),(2268,2269)))),((((2236,2237),((((2290,2293),(2291,2292)),((((2294,2295),2296),((2297,2299),2298)),2300)),2301)),(2273,2274)),(((((((2278,2280),2279),(2281,2282)),(2285,(2286,2287))),(2283,2284)),2289),2288))),((2272,(2302,(2303,2304))),((2275,2276),2277))),((((2305,2306),(2307,2308)),2309),2310)),2311),(((2357,((((2358,(2359,2360)),(2361,2362)),2363),(2364,2367))),(2365,2366)),(2368,2369)))),((((2016,2017),((2018,(2019,2020)),2021)),(2022,2023)),((2024,((2025,2026),((2027,2028),2029))),2030))),((((1844,((2000,(2001,2002)),((2003,2004),2005))),((1996,(2067,2068)),(1997,(((2031,(2035,2036)),((2032,2038),(2033,2034))),2037)))),((((1979,1980),(1981,1982)),(1998,1999)),(((2063,2065),2064),2066))),(((((1845,1846),(1943,(1944,(1945,1946)))),((1947,1969),((1962,(1967,1968)),(1963,(1964,(1965,1966)))))),(1958,((1959,1960),1961))),((1973,1974),1975)))),(((((((1642,1643),1644),((((1645,1646),1647),1651),(1648,(1649,1650)))),((1652,(((1653,(1654,1655)),1656),((1657,1658),(1659,(1660,1661))))),1662)),1993),((2006,2015),(((2007,((2010,2011),((2012,2014),2013))),2009),2008))),(1976,((2039,(2040,2041)),(((2042,2043),((((2044,(2045,2046)),((2047,2048),(2049,2050))),(((((2053,2054),2055),2056),2057),2661)),2052)),2051))))),(((((((1726,1727),1728),(((1729,((1730,1733),1732)),(1731,1735)),1734)),((1736,1737),(1738,1739))),1741),(1977,1978)),1954)),(((((((((((((1847,1849),((1857,1858),1859)),1848),1855),((((1850,1851),1852),1853),1854)),((1856,1860),1931)),1941),(((1901,1902),(((1903,((1904,1905),((1906,(1909,1912)),((1907,1908),(1910,1911))))),(1913,(1914,1915))),(1916,1917))),((1923,((1924,((1925,1926),(1927,1928))),(1929,1930))),(((1935,1936),1937),1942)))),((1933,1934),1940)),((((((((1875,(1876,1877)),1878),1879),(((1880,(1889,(1895,1896))),(((1881,1883),(1891,1892)),(1882,((1884,1885),1886)))),(1887,1888))),1893),1890),(((1897,1898),1899),1900)),1894)),(((1861,(1863,(1864,1865))),1862),((((1866,(1867,(1868,(1869,(1871,(1873,1874)))))),(1870,1872)),1922),(((1918,1921),(1919,1920)),1932)))),(1938,1939)),(1948,1949))),(((((((((1708,1709),1710),((1711,1713),1712)),(1714,1715)),1716),(1721,(2058,(((2059,2062),2061),2060)))),(1717,(1718,(1719,1720)))),(1724,1725)),1740)),(1696,1697)),(((((((((1663,1664),1665),(((1667,1669),1668),1670)),1666),1671),(1672,(1673,1674))),(((((((1677,1683),(((((1678,1679),1681),1680),1682),1684)),1685),(((1686,1687),(((1688,1692),(1691,1694)),(1689,(1690,1693)))),(1695,1841))),((((((1698,1702),((1699,1701),1700)),((1703,((1704,1707),1706)),1705)),(((((1742,((((((((1743,((((1744,1745),((1750,1751),1752)),((1763,((((1764,1765),1766),1767),1768)),(1769,1770))),((1746,(1748,1749)),1747))),(1753,1772)),1760),(1758,1759)),((((1754,1756),1755),1757),(1761,1771))),1762),(1773,(2076,2077))),(1774,((1811,1812),1813)))),(((1779,1780),(((1781,1782),1783),(1784,1786))),((1785,(((((1787,(1789,1794)),1788),(((((((1795,1797),1798),1796),(((1799,1802),1801),1800)),((1803,1804),1807)),1805),(1806,1808))),((1790,1791),1793)),1792)),(1809,1810)))),1778),(1775,1776)),1777)),((((((((1814,1815),((1827,1828),1834)),(1816,(1821,1822))),(1829,(1830,(1831,1832)))),(((1819,1823),1824),(1825,1826))),((1817,1818),1820)),1833),((1955,1957),1956))),(((1836,1840),1837),(1838,1839)))),1842),(1835,(((1950,1951),1952),1953)))),((1722,1723),1994)),(1675,1676))),(1843,1995)),((1970,1971),1972)),((1991,1992),2087)),((((1983,1985),1984),((((1986,1987),1988),1989),1990)),2161)),(((((2078,2079),(2080,2081)),2082),(2083,2084)),(2085,2086))),((((((((((((2370,2378),2371),(2372,(2373,2374))),((2375,2376),2377)),(((2379,2381),((2380,2383),(2387,2388))),2382)),((2384,2385),2386)),(((((((2389,2390),2391),2406),(2392,2393)),((((((2394,2395),2396),2397),((2398,2399),((2400,2401),2402))),2403),(2427,2428))),((2407,2431),2429)),((2404,2405),2430))),(((((((2408,(2409,2411)),2410),(2425,2426)),2412),((2413,2419),((2414,2415),((2416,2417),2418)))),((2420,2421),(2423,2424))),2422)),2432),(2433,((2434,2435),((((((((2436,2437),2441),(2438,(2439,2440))),2442),(2446,2447)),(2443,(2444,2445))),((2448,((((((((2449,(((2450,2451),2453),2454)),2452),(2455,2456)),2459),(2457,2458)),((2461,2462),2463)),2460),(2464,(2465,2466)))),(((((2467,2468),2469),2473),2470),(2471,2472)))),2474)))),2475),(2476,((((((2477,2478),2481),(2479,2480)),((2482,2483),2484)),((2485,((2486,2487),(2489,2490))),(2488,2491))),(2492,2493))))),((((2231,2232),2233),2494),(2656,(2657,2658)))),((((2136,(((((2222,2223),2226),(2224,2225)),(2227,2228)),(2229,2230))),((((((2137,2138),(((2139,(2140,2141)),2142),2143)),((((((2144,2145),2150),(2148,2149)),(2146,2147)),2151),2152)),((2217,2218),(2219,(2220,2221)))),(2158,(2159,2160))),(((2153,2154),(2155,2156)),2157))),2598),(((((((((2162,(((2163,2165),2164),2166)),2167),2172),(2168,2169)),(2170,2171)),2173),(((((2209,2210),2211),2212),2213),2664)),(((2174,(((2175,2176),2182),((((2177,2178),2179),2181),2180))),((2183,2184),2185)),(((((((((((2186,2187),(2188,2193)),(2189,(2196,((2197,2204),2198)))),((2190,2191),2200)),(2192,2199)),2195),2194),(2205,2206)),((2201,2203),2202)),2207),2208))),(2312,(2659,2660))))),(((((((((((2088,2093),2094),2091),(2089,2090)),2092),((((2095,2096),2131),(2133,2134)),(((((2097,(((2098,2099),(2100,((2101,2102),2103))),2104)),2105),2106),2127),(((((2107,2108),2109),(2125,2126)),((((((((2110,2111),2112),2118),(((2114,(2121,2122)),(2116,2117)),2120)),2115),2119),2113),(2123,2124))),(2128,2129))))),2130),(2132,2135)),2592),((((((((((2495,2498),2497),(2496,(((2499,2504),2503),(2500,2501)))),2502),(((((2505,2507),2506),(2508,2509)),2510),2511)),((2560,2561),((2562,2563),2564))),((((((((2512,(2557,((2581,2582),((2583,2584),2585)))),2559),(2550,2551)),(((2513,2518),(2514,2515)),(2519,2520))),((2516,((2517,((2553,2554),(2555,2556))),2549)),((((((2521,2522),2523),(2531,((2535,2536),(2537,((2543,2544),(((2545,2547),2546),2548)))))),((((2524,2525),2526),2529),2527)),(2530,((((2532,2533),2534),2558),((2538,2540),(2539,((2541,2542),2552)))))),2528))),2569),(((2565,(2566,(2567,2568))),(2573,(2575,((2576,2580),(2577,2578))))),(2574,2579))),(2570,(2571,2572)))),2586),2587),2665)),(2593,2663))),(((2214,2216),2215),(((2599,2600),(2601,2602)),(2603,(2604,(2605,2606))))))),((((((((555,558),559),561),560),562),(556,557)),((2594,(2595,2596)),2597)),((((563,564),(565,566)),567),((568,(2340,2341)),(((2342,2343),2344),(2345,2346))))))),(((((745,746),747),(748,(768,(769,770)))),(772,((((((((((810,(811,812)),((813,814),815)),(816,820)),817),818),819),(822,823)),821),824),825))),((759,(760,761)),762)))),((((((63,(((((64,65),66),67),68),(69,70))),((537,538),((547,548),753))),(551,552)),(749,771)),((((541,((542,543),544)),(545,546)),750),(((743,(((2350,2351),((2352,2353),2354)),(2355,2356))),((((2607,(2608,2609)),(2610,2611)),2650),(((((((((2612,2620),2638),(((((2613,2614),2619),2615),(2616,(2617,2618))),2637)),(((((2621,2623),2622),((((2624,(2635,2636)),2625),2641),(2632,2633))),2634),(((2626,2639),2631),(2627,((2628,2630),2629))))),2640),(2642,((2645,2646),2647))),(2643,2644)),2648),(2649,(2651,2652))))),((((751,752),776),((802,(803,804)),805)),(((((779,780),782),781),((((783,784),785),((786,((787,788),(789,790))),791)),807)),((826,((2347,2348),2349)),2662)))))),(((((526,(527,528)),530),529),531),((534,(549,550)),((((((((570,572),571),(573,(575,576))),577),574),578),579),744))))),(569,(((827,828),(829,(830,831))),(((2314,2315),(2319,2320)),((2316,2317),2318))))),758)))))),(15,((21,22),26))),17),((((10,11),12),13),((16,((25,27),41)),(23,24)))),((7,(8,9)),14)),(5,(19,20))),6)),2);
 113: 1 -945562.25 -952769.1053 (0,(1,((((((((3,4),29),(18,(((28,33),(34,35)),((((30,31),32),37),(((36,((2653,2654),2655)),((38,39),40)),((((((((((((((((((((((42,((43,44),45)),46),(48,49)),(47,60)),59),(((50,53),(54,55)),(51,52))),(61,62)),((56,57),58)),((((580,581),582),778),(792,(793,794)))),(((((((71,72),189),(((((93,94),95),(96,97)),((((98,((101,103),102)),(((99,100),((104,105),106)),107)),(108,116)),109)),((((110,111),112),114),(113,115)))),(((73,74),75),((((76,77),78),(79,80)),(((((81,(82,83)),84),89),((85,86),87)),(((88,92),90),91))))),(((((((117,((((173,174),((175,(176,177)),((((178,181),182),179),180))),186),185)),(((((((((123,157),(156,160)),((((((124,125),161),126),(127,128)),((((((((129,130),133),132),134),131),162),(169,170)),(152,(163,165)))),(((135,(137,145)),(143,((144,159),146))),((((136,(140,(141,142))),158),138),(139,168))))),154),166),((((147,148),153),(149,151)),(150,155))),(171,172)),164),167)),((((118,119),120),121),122)),(183,184)),(187,188)),((((((366,((367,368),369)),((((((370,378),371),372),(373,374)),(377,(379,380))),(375,376))),388),(((2321,(((((((2325,(2329,2330)),((2326,2327),2331)),2328),2333),2332),2335),2334)),((2322,2323),2324)),(2336,2337))),((2588,2591),(2589,2590))),(2338,2339))),777)),(808,809)),((773,774),775))),(((((((((394,395),396),(397,435)),(398,436)),(((399,400),(((((((((401,402),(430,431)),432),414),((((403,404),407),412),(((405,433),(406,408)),(413,416)))),((419,((((420,424),422),423),421)),(((425,(426,427)),428),429))),(409,410)),(411,417)),(415,418))),434)),((((437,(584,585)),438),(586,587)),((741,742),(795,(796,797))))),740),(((((((730,731),732),(733,734)),738),(735,(736,737))),739),806)),((439,440),441))),(((((((((((588,589),591),602),590),((((592,(((593,594),595),596)),597),598),(599,(600,601)))),((603,604),605)),606),607),((((668,669),(((((670,(671,672)),673),((674,675),683)),((677,(679,682)),(678,680))),676)),681),((684,((685,(686,((687,689),688))),690)),(691,((((692,(((699,700),(710,711)),(707,(708,709)))),((696,697),(((712,713),(((714,((((717,718),719),720),722)),(715,716)),721)),723))),((693,(695,724)),694)),(698,((701,706),(702,((703,704),705))))))))),(((((((((((((608,609),(610,((611,((612,617),(613,614))),(615,616)))),(618,619)),620),(((637,638),(639,640)),(641,642))),((631,(((632,633),(634,(653,654))),((636,((645,((647,648),(649,650))),(646,651))),(643,(655,656))))),635)),644),(((621,((627,(628,629)),663)),(((622,623),((624,625),626)),630)),652)),657),(((659,660),661),662)),658),664),((665,(((798,800),799),801)),(666,667)))),(((725,726),727),(728,729)))),((((((483,484),485),486),488),487),(489,490))),(((453,((472,473),(474,475))),454),(((455,((476,(477,478)),482)),(((456,(457,458)),459),491)),(((((((((461,462),464),463),466),465),(468,469)),467),((470,471),553)),583)))),(((442,(443,444)),445),(((((446,447),449),448),450),(451,452)))),(((((479,480),481),767),((539,540),(763,764))),765)),460),((((390,391),(392,393)),536),((((((493,494),((495,(((496,504),(498,((500,501),(502,503)))),506)),(497,499))),505),507),535),532))),((510,((511,((515,516),517)),((512,(513,514)),(((518,(519,520)),521),522)))),(523,524))),(((((((63,(((((64,65),66),67),68),(69,70))),((537,538),((547,548),753))),(551,552)),(749,771)),((((541,((542,543),544)),(545,546)),(743,750)),(((((751,752),776),((802,(803,804)),805)),(((((779,780),782),781),((((783,784),785),((786,((787,788),(789,790))),791)),807)),((826,((2347,2348),2349)),2662))),((((2350,2351),((2352,2353),2354)),(2355,2356)),((((2607,(2608,2609)),(2610,2611)),2650),(((((((((2612,2620),2638),(((((2613,2614),2619),2615),(2616,(2617,2618))),2637)),((((((2621,2623),2622),((((2624,(2635,2636)),2625),2641),(2632,2633))),((2626,2639),(2627,((2628,2630),2629)))),2631),2640)),2634),((2645,2646),2647)),((2643,2644),2648)),2642),(2649,(2651,2652)))))))),(((((526,(527,528)),530),529),531),((534,(549,550)),((((((((570,572),571),(573,(575,576))),577),574),578),579),744)))),(((492,525),(508,509)),((533,((754,755),756)),757)))),(((((((((((((((((190,(192,(193,194))),(195,(196,197))),191),(((((198,199),(200,201)),((((202,203),204),((205,206),207)),208)),209),(((((((210,211),212),((213,214),215)),(216,217)),218),219),(((220,221),((222,224),223)),225)))),226),((358,359),(360,361))),((((227,(((228,231),230),229)),232),(((234,235),236),237)),(233,(357,(362,363))))),((((((((((((238,239),(240,241)),242),325),(253,254)),(((((243,((245,246),((247,(248,250)),249))),244),251),(252,255)),((256,257),258))),(((((((((261,(266,267)),(262,263)),((((269,271),(270,272)),((275,276),(((((280,((281,282),(((283,288),287),284))),(285,286)),289),(291,292)),(290,((293,294),295))))),((273,274),(((((317,318),319),320),321),(322,324))))),268),(264,265)),((277,279),278)),(((304,305),(306,307)),((((308,(309,310)),316),(((311,312),313),314)),315))),((((296,297),(303,323)),302),(298,299))),(300,301))),(259,260)),(351,((352,354),353))),(350,355)),(((((326,327),328),((333,334),335)),(((329,330),332),(331,336))),(((337,338),339),(340,341)))),(((342,(343,(((((344,346),345),347),348),349))),356),(((1619,1620),(1621,1622)),1623)))),(364,365)),2313),389),(((381,((382,383),384)),385),(386,387))),(((((((((((((((((832,((834,(835,836)),837)),(838,(((839,(842,(843,844))),(840,841)),845))),833),(((((846,847),849),848),850),(851,852))),(((868,869),870),(((((871,872),873),875),874),(876,877)))),(((853,((854,855),((((856,857),858),(860,861)),(859,862)))),((864,865),(866,867))),863)),887),((((((((891,892),914),((((893,(894,895)),896),913),898)),915),899),897),((((900,(901,902)),903),910),((904,((905,907),(906,908))),(909,(911,912))))),916)),(((((878,879),880),(((881,884),(882,883)),885)),886),((((928,929),(930,931)),((932,(933,934)),936)),935))),890),(888,889)),(((917,918),919),920)),1582),((926,927),(937,938))),((921,922),(923,(924,925)))),(((((((((((((((((939,940),943),942),(941,944)),((((945,(948,949)),946),947),(950,(951,((952,953),954))))),957),(((1262,1263),1264),((((((((((((((1380,1381),1382),1448),(1383,(1450,1451))),((1416,1418),1417)),1415),(((((1392,1399),1398),(1396,1397)),((1393,1394),1395)),(((1442,1443),(1527,1528)),(1458,1459)))),((1411,(1420,1421)),((1435,1436),((1525,1526),1538)))),(((1427,(1433,(1456,1457))),((((1428,1429),1430),1431),1432)),((1437,(1493,(((1507,(1508,1509)),1580),1510))),((1452,1453),(1454,1455))))),((((1412,1414),1413),1438),1434)),(1400,1402)),((((1384,((1444,(1445,1446)),(1447,1449))),((((((1385,1386),1387),(1388,1389)),1390),(1422,1423)),(1391,(1419,1441)))),1403),(((((1404,1405),1406),((1407,1408),1410)),1409),((1424,1425),(1426,(((1485,1486),((((1487,1489),1488),1490),1492)),1491)))))),((1401,1439),1440)),(((1513,1514),(((1515,1516),1575),((1577,1578),1579))),1529)))),(((((((((((((955,956),(((1266,1270),(1267,1268)),1269)),1257),(1075,(1076,(1077,1078)))),((1079,1080),(1081,(1082,1083)))),1094),((((((1084,1085),1086),((1087,(1095,1096)),(1088,1089))),(1090,(1091,1134))),((1092,1124),(1093,(1126,1127)))),((((1135,1136),1251),(1260,1261)),(((1179,1180),1183),1181)))),(((((((((((1097,1101),(1099,1102)),(1098,1103)),1100),(((1116,1118),1117),1119)),1104),((1109,(1110,1113)),((1112,1120),(1114,1115)))),1111),(((1105,1106),1107),((1108,1121),1122))),(1173,1174)),(((1123,1258),1125),(1271,1272)))),((1182,1249),1250)),((((((((1137,(1252,1253)),((1158,1159),1256)),(1156,1157)),1178),(1138,(1153,(((1166,(1170,1171)),((1167,1168),1169)),((1172,1177),(1175,1176)))))),(1161,1162)),((1139,1163),((1140,1141),1160))),(1142,1143))),((((((((1221,1245),1235),(1236,1237)),((((1232,1233),1234),1247),1246)),(((((1222,1223),1227),1224),(1225,1226)),((1228,((1229,1512),1231)),(1230,1248)))),(((1238,1239),1244),((1241,1242),1243))),1240),1259)),(1164,1165)),((((((((1144,(1145,(1146,1147))),1150),((1148,1149),1186)),((1151,1152),1154)),1155),1187),((1254,1255),1265)),(1184,1185)))),(((((1193,(1194,1196)),1195),(1197,(1198,1199))),((((((((1200,(1215,1216)),(1205,(1206,(1207,1522)))),1209),1201),(((1210,1211),1217),((1212,1214),1213))),(1208,1218)),((1202,1203),1204)),(1219,1220))),(1273,(((1517,1518),(1520,1521)),1519)))),(((1051,1052),1054),1053)),((((((((((958,(959,(((985,988),(986,987)),990))),(((974,979),(((975,976),978),977)),(980,((981,989),((982,983),984))))),(((((1465,1466),((1467,1468),1469)),(((1470,(1471,1472)),1474),1473)),(1477,((1478,1479),1480))),(1475,1476))),(((963,967),((964,965),966)),(1460,(((1461,1463),1462),1464)))),(((960,961),962),((968,(971,972)),(969,970)))),(973,991)),(((1317,(((((1318,((1319,1320),(1322,1326))),1321),(1323,1324)),((1325,1337),(1327,(1328,1329)))),(1330,(1332,(1336,1338))))),((1333,1334),1335)),1331)),(((((((994,995),996),(((((997,998),999),1000),(1001,(1002,(1003,1004)))),1316)),((1005,1576),(1539,1540))),1584),((1014,(1016,1017)),1015)),((((((((1006,((1007,1008),1009)),1010),1011),1012),1013),(((((1019,1020),1024),((1021,1022),1023)),1027),(1025,1026))),(((1313,1314),1315),(((((((((((((1541,1542),1550),1552),((1543,1544),((((1545,1548),(1547,1549)),1546),1551))),1555),(1553,1554)),(1556,1557)),(1558,1559)),1560),1561),(((1562,1563),((1564,1565),1566)),(1567,1568))),(1569,(1570,1571))),(1572,1573)))),(1128,((1129,((1132,1281),1133)),(1130,1131)))))),(1483,1484)),((((((1018,1312),(1064,1065)),(1062,1063)),((1056,1061),(((1057,1058),1060),1059))),(((1284,1311),((1502,1503),1504)),((((1285,1286),((1287,1288),1289)),1524),((1291,1523),1501)))),(((1055,(((1301,1302),(((1303,1306),(1304,1305)),(1309,1310))),1506)),(((1298,1299),1300),1344)),(1066,(((1188,(((1189,1190),1192),1191)),(1307,1308)),(1282,1290))))))),(((((992,993),1283),1498),((((((1042,1047),((1044,1045),1046)),1043),(1048,(((1067,1068),1069),1070))),(1049,1050)),1499)),(((((1028,1029),(1030,(((((1031,1505),1034),1032),1033),1035))),((((1036,(1038,(1039,1040))),1037),1041),(((1274,1275),((1276,1277),(1278,1279))),1280))),1071),(((1072,1073),1511),((1074,(((1292,1293),(1294,1295)),(1296,1297))),(1481,1482)))))),((1376,((1377,1378),1379)),(((1494,1495),(1496,1497)),1500))),((((1531,1532),(1533,(1534,1535))),1536),(1537,1574))),((1339,(1374,1375)),((((((1340,(((1350,(1352,1353)),1351),1354)),1349),(1342,(1343,(1347,1348)))),((1341,(1345,1346)),(1355,(1372,1373)))),((((1356,1357),(1366,1367)),(((1358,((1361,1362),1363)),1359),(1360,(1364,1365)))),1368)),((1369,1370),1371)))),(1530,1581)),1583)),(((((((((1585,1586),(1588,1589)),1587),((((1590,1591),1593),1592),(((1594,(1595,1596)),(1597,(1611,1612))),1598))),(((((1599,1605),1602),1604),(1600,1601)),1603)),((1606,1607),((1608,1610),1609))),(1615,(1616,(1617,1618)))),1613),1614))),(((554,766),(((((((((555,558),559),561),560),562),(556,557)),((2594,(2595,2596)),2597)),(((563,564),(565,566)),567)),((568,(2340,2341)),(((2342,2343),2344),(2345,2346))))),(((((((((((((((((((((((((1624,1631),(1629,1630)),((1625,1628),(1626,1627))),((1637,(((1638,1640),1639),1641)),((2072,2073),(2074,2075)))),((1632,1636),(1633,(1634,1635)))),((2069,2070),2071)),(((((((((2234,2235),(2238,2239)),((2247,2251),((((2248,2249),2250),(2254,2255)),(2252,2253)))),((((((2240,(2241,2242)),(2246,2271)),((2243,2245),2244)),((2256,(((((2258,2259),2261),2260),((2262,2263),2264)),2265)),2257)),2266),((2267,2270),(2268,2269)))),(((((2236,2237),((((2290,2293),(2291,2292)),((((2294,2295),2296),((2297,2299),2298)),2300)),2301)),(2273,2274)),2288),((((((2278,2280),2279),(2281,2282)),(2285,(2286,2287))),(2283,2284)),2289))),((2272,(2302,(2303,2304))),((2275,2276),2277))),((((2305,2306),(2307,2308)),2309),2310)),2311),(((2357,((((2358,(2359,2360)),(2361,2362)),2363),(2364,2367))),(2365,2366)),(2368,2369)))),((((2016,2017),((2018,(2019,2020)),2021)),(2022,2023)),((2024,((2025,2026),((2027,2028),2029))),2030))),((((((((((((1847,1848),1849),((1857,1858),1859)),((((((1850,1851),1852),1853),1854),((1856,1860),1931)),1855)),1941),((1901,1902),((((1903,((((1904,1905),(1906,(1909,1912))),(1907,1908)),(1910,1911))),(1914,1915)),1913),(1916,1917)))),((1923,((1924,((1925,1926),(1927,1928))),(1929,1930))),(((1935,1936),1937),1942))),1940),(1933,1934)),((((1861,(1863,(1864,1865))),1862),(((1866,(1867,(1868,(1869,(1871,(1873,1874)))))),(1870,1872)),((((1918,1921),(1919,1920)),1922),1932))),((((((((1875,(1876,1877)),1878),1879),(((1880,1889),(1895,1896)),(((1881,1883),(1891,1892)),((1882,(1887,1888)),((1884,1885),1886))))),1893),1890),(((1897,1898),1899),1900)),1894))),(1938,1939)),(1948,1949))),(1954,(1977,1978))),(((((((((1642,1643),1644),((((1645,1646),1647),1651),(1648,(1649,1650)))),((1652,(((1653,(1654,1655)),1656),((1657,1658),(1659,(1660,1661))))),1662)),1993),(((2063,2065),2064),2066)),((1976,((2039,(2040,2041)),(((2042,2043),((((2044,(2045,2046)),((2047,2048),(2049,2050))),(((((2053,2054),2055),2056),2057),2661)),2052)),2051))),((2006,2015),(((2007,((2010,2011),((2012,2014),2013))),2009),2008)))),(((1844,(1998,1999)),(((1979,1980),(1981,1982)),((2000,(2001,2002)),((2003,2004),2005)))),((1996,(2067,2068)),(1997,((2031,(2035,2036)),(((2032,2038),2037),(2033,2034))))))),((((1845,1846),((1943,1944),(1945,1946))),(((1947,1969),((1962,(1967,1968)),(1963,(1964,(1965,1966))))),(1958,((1959,1960),1961)))),((1973,1974),1975)))),(((((((((1708,1709),1710),((1711,1713),1712)),(1714,1715)),(1716,(1721,(2058,(((2059,2062),2061),2060))))),(1717,(1718,(1719,1720)))),(1724,1725)),1740),((((1726,1727),1728),((((1729,((1730,1733),1732)),(1731,1735)),1734),((1736,1737),(1738,1739)))),1741))),1675),(((((((((1663,1664),1665),(((1667,1669),1668),1670)),1666),1671),(1672,(1673,1674))),(((((((1677,1683),(((((1678,1679),1681),1680),1682),1684)),1685),(((((((1686,1687),1688),1692),(1691,1694)),(1689,1690)),1693),(1695,1841))),((((((1698,1702),((1699,1701),1700)),((1703,((1704,1707),1706)),1705)),(((((((1814,((1827,1828),1834)),1815),1816),(1821,1822)),((((1817,1818),1820),1833),(((1819,1823),1824),(1825,1826)))),(1829,(1830,(1831,1832)))),((1955,1957),1956))),(((((1742,((((((1743,((((1744,1745),((1750,1751),1752)),(1763,(((((1764,1765),1766),1767),1768),(1769,1770)))),((1746,(1748,1749)),1747))),(1753,1772)),1760),((((((1754,1756),1755),1757),(1761,1771)),1762),(1758,1759))),(1773,(2076,2077))),(1774,((1811,1812),1813)))),((((1779,1780),(((1781,1782),1783),(1784,1786))),(1785,(((((1787,(1789,1794)),1788),(((((((1795,1797),1798),1796),(((1799,1802),1801),1800)),((1803,1804),1807)),1805),(1806,1808))),((1790,1791),1793)),1792))),(1809,1810))),1778),(1775,1776)),1777)),(((1836,1840),1837),(1838,1839)))),(((1950,1951),1952),1953)),(1835,1842))),((1722,1723),1994)),(1696,1697))),1676),(1843,1995)),((1970,1971),1972)),((1991,1992),2087)),((((1983,1985),1984),((((1986,1987),1988),1989),1990)),2161)),(((((2078,2079),(2080,2081)),(2083,2084)),2082),(2085,2086))),(((((((((((((2370,2378),2371),(2372,(2373,2374))),((2375,2376),2377)),2382),(((2379,2380),(2381,(2387,2388))),2383)),((2384,2385),2386)),((((((2389,2390),2391),((((((2394,2395),2396),2397),((2398,2399),((2400,2401),2402))),2403),(2427,2428))),(2392,2393)),2406),(((2404,2405),2430),((2407,2431),2429)))),(((((((2408,(2409,2411)),2410),2412),(2425,2426)),((2413,2419),((2414,2415),((2416,2417),2418)))),((2420,2421),(2423,2424))),2422)),2432),(2433,((2434,2435),((((((((2436,2437),2438),((2439,2440),2441)),2442),(2446,2447)),(2443,(2444,2445))),((2448,((((((((2449,(((2450,2451),2453),2454)),2452),(2455,2456)),2459),(2457,2458)),((2461,2462),2463)),2460),(2464,(2465,2466)))),(((((2467,2468),2469),2473),2470),(2471,2472)))),2474)))),2475),(2476,((((((2477,2478),2481),(2479,2480)),((2482,2483),2484)),((2485,((2486,2487),(2489,2490))),(2488,2491))),(2492,2493))))),(((((2231,2232),2233),(((2599,2600),(2601,2602)),(2603,(2604,(2605,2606))))),2494),((2656,2657),2658))),((2136,((((((((2162,(((2163,2165),2164),(2166,2167))),2172),(2168,2169)),(2170,2171)),2173),(((2174,(((2175,2176),2182),((((2177,2178),2179),2181),2180))),((2183,2184),2185)),(((((((((((2186,2187),(2188,2193)),(2189,(2196,((2197,2204),2198)))),((2190,2191),2200)),(2192,2199)),2195),2194),(2205,2206)),((2201,2203),2202)),2207),2208))),(((((2209,2210),2211),2212),2213),2664)),(2312,(2659,2660)))),((((((((2137,2138),(((2139,(2140,2141)),2142),2143)),((((((2144,2145),2150),(2148,2149)),(2146,2147)),2151),2152)),((2217,2218),(2219,(2220,2221)))),(2158,(2159,2160))),(((2153,2154),(2155,2156)),2157)),2598),((((2222,2223),((2224,2225),2226)),(2227,2228)),(2229,2230))))),(((((((((((((2088,2093),2094),2091),(2089,2090)),2092),((2095,2096),2131)),(((((2097,(((2098,2099),(2100,((2101,2102),2103))),2104)),2105),2106),2127),(((2107,2108),2109),((((((((2110,2111),2112),2118),(2115,2119)),(((2114,(2121,2122)),(2116,2117)),2120)),2113),(2123,2124)),((2125,2126),(2128,2129)))))),(2133,2134)),2130),(2132,2135)),2592),(((((((((((2495,2496),2498),(2497,((((2499,2504),2501),2500),2503))),2502),(((((2505,2507),2506),(2508,2509)),2510),2511)),((2562,2563),2564)),(2560,2561)),(((((((((2512,(2557,((2581,2582),((2583,2584),2585)))),2559),(2550,2551)),(((2513,2518),(2514,2515)),(2519,2520))),(2516,(((((2521,2522),2523),((((2524,2525),2526),2529),2527)),((2530,((((2532,2533),2534),2558),((2538,2540),(2539,((2541,2542),2552))))),(2531,((2535,2536),(2537,((2543,2544),(((2545,2546),2547),2548))))))),2528))),((2517,((2553,2554),(2555,2556))),2549)),2569),(2570,(2571,2572))),(((2565,(2566,(2567,2568))),(2573,((2575,(2576,(2577,2578))),2580))),(2574,2579)))),2586),2587),2665)),(2593,2663))),((2214,2216),2215)))),(((827,828),(829,(830,831))),((2314,2315),(((2316,2317),2318),(2319,2320))))),569),((((((745,746),748),747),(768,(769,770))),(772,((((((((((810,(811,812)),((813,814),815)),(816,820)),(817,818)),822),819),823),821),824),825))),((759,(760,761)),762)))),758)))))),(15,((21,22),26))),17),(((((7,(8,9)),14),13),((10,11),12)),((16,((25,27),41)),(23,24)))),(5,(19,20))),6)),2);
 114: 1 -972115.625 -952694.9389 (0,(1,(((((((3,4),29),((15,(((18,37),(((36,((2653,2654),2655)),((38,39),40)),(((((((((((((((((((((42,((43,44),45)),46),(48,49)),(47,60)),59),((((50,53),((51,52),(54,55))),((56,57),58)),(61,62))),(((((((71,72),189),(((((93,94),95),(96,97)),((((98,((101,103),102)),(((99,100),((104,105),106)),107)),(108,116)),109)),((((110,111),112),114),(113,115)))),(((73,74),75),((((((76,77),78),(79,80)),((85,86),87)),(((88,91),90),92)),(((81,(82,83)),84),89)))),(777,(808,809))),((((((117,((((173,174),((175,(176,177)),((((178,181),182),179),180))),186),185)),((((((((123,157),(156,160)),(((((124,125),126),((127,128),161)),((((((((129,130),133),132),134),131),162),152),((163,165),(169,170)))),(((135,(137,145)),(143,((144,159),146))),((((136,(140,(141,142))),158),138),(139,168))))),154),(164,166)),(171,172)),((((147,148),153),(149,151)),(150,155))),167)),((((118,119),120),121),122)),(183,184)),(187,188)),((((((366,((367,368),369)),((((((370,378),371),372),(373,374)),(377,(379,380))),(375,376))),388),(((2321,(((((((2325,(2329,2330)),((2326,2327),2328)),2331),2333),2332),2335),2334)),((2322,2323),2324)),(2336,2337))),((2588,2591),(2589,2590))),(2338,2339)))),((((580,581),582),778),792))),((((((((((394,395),396),(397,435)),(398,436)),(((399,400),(((((((((401,402),(430,431)),432),(412,414)),((((403,404),407),(413,416)),((405,433),(406,408)))),((419,((((420,424),422),423),421)),(((425,(426,427)),428),429))),(409,410)),(411,417)),(415,418))),434)),((((437,(584,585)),438),(586,587)),((741,742),(795,(796,797))))),740),((((((((730,731),732),(733,734)),(736,737)),738),735),739),806)),(793,794)),((439,440),441))),(((((((((((588,589),591),602),590),((((592,(((593,594),595),596)),597),598),(599,(600,601)))),((603,604),605)),606),607),((((668,669),((((670,(671,672)),673),((674,683),((675,680),((677,678),(679,682))))),676)),681),((684,((685,(686,((687,689),688))),690)),(691,((((692,(((699,700),(710,711)),(707,(708,709)))),((696,697),(((712,713),(((714,((((717,718),719),720),722)),(715,716)),721)),723))),((693,(695,724)),694)),(698,((701,706),(702,((703,704),705))))))))),((((((((((((((608,609),((618,619),620)),610),((611,615),((612,617),(613,614)))),616),((631,(((632,(634,(653,654))),(633,635)),((636,((645,651),(646,((647,648),(649,650))))),(643,(655,656))))),(((637,638),(639,640)),(641,642)))),644),652),((621,((627,(628,629)),663)),(((622,623),((624,625),626)),630))),657),(((659,660),661),662)),658),664),((665,(((798,799),800),801)),(666,667)))),((((725,726),727),(728,729)),((773,774),775)))),(((((483,484),485),486),(487,488)),(489,490))),(((453,((472,473),(474,475))),454),(((((((((461,462),464),463),466),465),(468,469)),467),583),((470,471),553)))),((455,((476,(477,478)),482)),(((456,(457,458)),459),491))),460),(((((442,(443,444)),445),((446,((448,450),449)),447)),(451,452)),(((((479,480),481),767),((539,540),(763,764))),765))),536),((((493,494),(((((495,506),(496,504)),(498,((500,501),(502,503)))),(497,499)),505)),507),(532,535))),(((390,391),393),392)),758),(((((((63,(((((64,65),66),67),68),(69,70))),((537,538),((547,548),753))),(551,552)),(749,771)),((((541,((542,543),544)),(545,546)),(743,750)),(((((751,752),776),((((783,784),785),((786,((787,788),(789,790))),791)),((802,(803,804)),805))),((((779,780),782),781),((807,(826,((2347,2348),2349))),2662))),((((2350,2351),((2352,2353),2354)),(2355,2356)),((((2607,(2608,2609)),(2610,2611)),2650),(((((((((2612,2620),2638),(((((2613,2614),2619),2615),(2616,(2617,2618))),2637)),((((2621,(2622,2623)),((((2624,(2635,2636)),2625),2641),(2632,2633))),2634),(((2626,2639),2631),(2627,((2628,2630),2629))))),2640),((2645,2646),2647)),(2642,(2643,2644))),2648),(2649,(2651,2652)))))))),(((((526,(527,528)),530),529),531),((534,(549,550)),((((((((570,572),571),(573,(575,576))),577),574),578),579),744)))),((((492,525),(508,509)),(533,(((754,755),756),757))),((510,(523,524)),((511,((515,516),517)),((512,(513,514)),(((518,(519,520)),521),522))))))),((((((((((((((((190,(192,(193,194))),(195,(196,197))),191),(((((198,199),(200,201)),((((202,203),204),((205,206),207)),208)),209),(((((((210,211),212),((213,214),215)),(216,217)),218),219),(((220,221),((222,224),223)),225)))),226),((358,359),(360,361))),((((227,(((228,231),230),229)),232),(((234,235),236),237)),(233,(357,(362,363))))),((((((((((((238,239),(240,241)),242),253),(254,325)),((((243,244),((245,246),((247,(248,250)),249))),255),((251,252),((256,257),258)))),((((((((261,(266,267)),(262,263)),((((269,271),(270,272)),((275,276),((((((280,(283,288)),((281,282),(284,287))),(285,286)),289),(291,292)),(290,((293,294),295))))),((273,274),(((((317,318),319),320),321),(322,324))))),268),((277,279),278)),(264,265)),((((296,297),(302,323)),(299,303)),(298,(((304,305),(306,307)),(((308,(309,310)),316),((((311,312),313),314),315)))))),(300,301))),(259,260)),(351,((352,354),353))),(350,355)),(((((326,327),328),((333,334),335)),(((329,330),332),(331,336))),(((337,338),339),(340,341)))),(((342,(343,(((((344,346),345),347),348),349))),356),(((1619,1620),(1621,1622)),1623)))),(364,365)),2313),389),(((381,((382,383),384)),385),(386,387))),((((((((((((((((832,((834,(835,836)),837)),(838,((((839,((842,843),844)),841),840),845))),833),(((((846,847),849),848),850),(851,852))),(((868,869),870),(((((871,872),873),875),874),(876,877)))),(((((853,((860,861),((864,865),(866,867)))),(859,862)),(854,855)),((856,857),858)),863)),887),((((((((891,892),914),((((893,(894,895)),896),913),898)),915),899),897),((((900,(901,902)),903),910),(((904,((905,907),(906,908))),909),(911,912)))),916)),(((((878,879),880),(((881,884),(882,883)),885)),886),((((928,929),(930,931)),((932,(933,934)),936)),935))),890),(888,889)),(((917,918),919),920)),1582),((926,927),(937,938))),(((921,922),(923,(924,925))),((((((((((((((((((939,940),943),942),(941,944)),((((945,(948,949)),946),947),(950,(951,((952,953),954))))),957),(((1262,1263),1264),(((((((((((((((1380,1381),1382),1448),(1383,(1450,1451))),((1416,1418),1417)),1415),(((((1392,1399),1398),(1396,1397)),((1393,1394),1395)),(((1442,1443),(1527,1528)),(1458,1459)))),((1411,(1420,1421)),((1435,1436),((1525,1526),1538)))),1434),(((((((1384,((1444,(1445,1446)),(1447,1449))),1390),(((1385,1386),1387),(1388,1389))),(1391,(1422,1423))),(1419,1441)),1403),(((((1404,1405),1406),((1407,1408),1410)),1409),((1424,1425),(1426,(((1485,1486),((((1487,1489),1488),1490),1492)),1491)))))),1400),((1402,1438),((1412,1414),1413))),(((((1427,(1433,(1456,1457))),((((1428,1429),1430),1431),1432)),(1493,(((1507,(1508,1509)),1580),1510))),((1452,1453),(1454,1455))),1437)),((1401,1439),1440)),(((1513,1514),(((1515,1516),1575),((1577,1578),1579))),1529)))),(((((((((((((955,956),(((1266,1270),(1267,1268)),1269)),1257),1094),(1075,(1076,(1077,1078)))),((1079,1080),(1081,(1082,1083)))),((((((1084,1085),1086),((1087,(1095,1096)),(1088,1089))),((((1135,1136),1251),(1260,1261)),(((1179,1180),1183),1181))),((1093,(1126,1127)),1124)),((1090,1092),(1091,1134)))),((((((((((((((1097,1101),(1099,1102)),1098),1100),1103),(((1116,1118),1117),1119)),1104),(1109,(1110,1113))),(1114,1115)),(1112,1120)),(1111,(1173,1174))),((((1105,1106),1107),1122),(1108,1121))),((1123,1258),1125)),(1271,1272))),1259),((1164,1165),((1182,1249),1250))),((((((1137,(1252,1253)),((1158,1159),1256)),((1156,1157),1178)),(1138,(1153,((1166,(((1167,1168),1169),(1170,1171))),((1172,1177),(1175,1176)))))),(1161,1162)),((((1139,1163),(1140,1141)),1160),(1142,1143)))),((((((((1144,(1145,(1146,1147))),1150),((1148,1149),1186)),((1151,1152),1155)),1154),((1254,1255),1265)),1187),(1184,1185))),((((((((1221,1245),1235),(((1232,1233),1234),1247)),(1236,1246)),1237),(((((1222,1223),1227),1224),(1225,1226)),((1228,((1229,1512),1231)),(1230,1248)))),(((1238,1239),1244),((1241,1242),1243))),1240))),(((((1193,(1194,1196)),1195),(1197,(1198,1199))),((((((((1200,(1215,1216)),(1205,(1206,(1207,1522)))),1209),1201),(((1210,1211),1217),((1212,1214),1213))),(1208,1218)),((1202,1203),1204)),(1219,1220))),(1273,(((1517,1518),(1520,1521)),1519)))),((((((((((958,(959,(((985,988),(986,987)),990))),(((((974,979),(((975,976),977),978)),(980,981)),((982,983),984)),989)),((((1465,1466),(((1467,1468),1469),((1470,(1471,1472)),(1473,1474)))),(1477,((1478,1479),1480))),(1475,1476))),(((963,967),((964,965),966)),(1460,(((1461,1463),1462),1464)))),(((960,961),962),((968,(971,972)),(969,970)))),(973,991)),(((1317,(((((1318,((1319,1320),(1322,1326))),1321),(1323,1324)),((1325,1337),(1327,(1328,1329)))),(1330,(1332,(1336,1338))))),((1333,1334),1335)),1331)),((((((((994,995),996),(((((997,998),999),1000),(1001,(1002,(1003,1004)))),1316)),((1005,1576),(1539,1540))),((((((((1006,1009),1007),1008),1011),1010),1012),1013),1584)),((1014,(1016,1017)),1015)),(((((((1019,1020),1024),((1021,1022),1023)),(1025,1026)),1027),(((((((((((1541,1542),(((1543,1544),((1545,((1546,1548),(1547,1549))),1551)),(1550,1552))),1555),(1553,1554)),(1556,1557)),(1558,1559)),1560),1561),(((1562,1563),((1564,1565),1566)),(1567,1568))),(1569,(1570,1571))),(1572,1573))),(1128,((1129,((1132,1281),1133)),(1130,1131))))),((1313,1314),1315))),(1483,1484)),((((((1018,1312),(1064,1065)),(1062,1063)),((1056,1061),(((1057,1058),1060),1059))),(((1055,(((1301,1302),(((1303,1306),(1304,1305)),(1309,1310))),1506)),(((1298,1299),1300),1344)),(1066,(((((1188,(1189,1190)),1191),1192),(1307,1308)),(1282,1290))))),(((1284,((1502,1503),1504)),1311),((((1285,1286),((1287,1288),1289)),1524),((1291,1523),1501)))))),(((((992,993),1283),1498),((((((1042,1047),((1044,1045),1046)),1043),(1048,(((1067,1068),1069),1070))),(1049,1050)),1499)),(((1051,1052),1053),1054))),((((((1028,1029),(1030,(((((1031,1505),1034),1032),1033),1035))),((((1036,(1038,(1039,1040))),1037),1041),(((1274,1275),((1278,1279),1280)),(1276,1277)))),(1072,1073)),((1074,(((1292,1293),(1294,1295)),(1296,1297))),((1481,1482),1511))),1071)),(1376,((1377,1378),1379))),(((1494,1495),(1496,1497)),1500)),(1339,((((((1340,(((1350,(1352,1353)),1351),1354)),1349),((((1341,(1345,1346)),(1355,(1372,1373))),1342),(1343,(1347,1348)))),((((1356,1357),(1366,1367)),(((1358,((1361,1362),1363)),1359),(1360,(1364,1365)))),1368)),((1369,1370),1371)),(1374,1375)))),(((((1531,1532),(1533,1534)),1536),1535),(1537,1574))),(1530,1581)),1583))),(((((((((1585,1586),(1588,1589)),1587),((((1590,1591),1593),1592),(((1594,(1595,1596)),(1597,(1611,1612))),1598))),(((((1599,1605),1602),1604),(1600,1601)),1603)),((1606,1607),((1608,1610),1609))),(1615,(1616,(1617,1618)))),1613),1614))),((554,(((((((((555,558),559),561),560),562),(556,557)),((2594,(2595,2596)),2597)),((568,(2340,2341)),(((2342,2343),2344),(2345,2346)))),(((563,564),(565,566)),567))),(766,(((((((((((((((((((((((((1624,1631),(1629,1630)),((1625,1628),(1626,1627))),((1637,(((1638,1640),1639),1641)),((2072,2073),(2074,2075)))),((1632,1636),(1633,(1634,1635)))),((2069,2070),2071)),(((((((((2234,2235),(2238,2239)),((2247,2251),((((2248,2249),2250),(2254,2255)),(2252,2253)))),(((((2240,(2241,2242)),(2246,2271)),((2243,2245),2244)),(((2256,(((((2258,2259),2261),2260),((2262,2263),2264)),2265)),2257),2266)),((2267,2270),(2268,2269)))),((((2236,2237),((2273,2274),((((2290,2293),(2291,2292)),((((2294,2295),2296),((2297,2299),2298)),2300)),2301))),2288),((((((2278,2280),2279),(2281,2282)),(2285,(2286,2287))),(2283,2284)),2289))),((2272,(2302,(2303,2304))),((2275,2276),2277))),((((2305,2306),(2307,2308)),2309),2310)),2311),(((2357,((((2358,(2359,2360)),(2361,2362)),2363),(2364,2367))),(2365,2366)),(2368,2369)))),((((2016,2017),((2018,(2019,2020)),2021)),(2022,2023)),((2024,((2025,2026),((2027,2028),2029))),2030))),(1977,1978)),(((((((((((1847,1848),1849),((1857,1858),1859)),((((((1850,1851),1852),1853),1854),1855),((1856,1860),1931))),1941),((1901,1902),((((1903,(((((1904,1905),1907),(1906,(1909,1912))),1910),(1908,1911))),(1914,1915)),1913),(1916,1917)))),(((1923,(1929,1930)),(1924,((1925,1926),(1927,1928)))),(((1935,1936),1937),1942))),((1933,1934),1940)),((((1861,(1863,(1864,1865))),1862),(((1866,(1867,(1868,(1869,(1871,(1873,1874)))))),(1870,1872)),((((1918,1921),(1919,1920)),1922),1932))),((((((((1875,(1876,1877)),1878),1879),(((((1880,1882),(1887,1888)),((1884,1885),1886)),(1889,(1895,1896))),((1881,1883),(1891,1892)))),1893),1890),(((1897,1898),1899),1900)),1894))),(1938,1939)),(1948,1949))),1954),(((((((((1642,1643),1644),((((1645,1646),1647),1651),(1648,(1649,1650)))),((1652,(((1653,(1654,1655)),1656),((1657,1658),(1659,(1660,1661))))),1662)),1993),(((2006,2015),(((2007,((2010,2011),((2012,2014),2013))),2009),2008)),(((2063,2065),2064),2066))),(1976,((2039,(2040,2041)),(((2042,2043),(((2044,((2045,2046),((2047,2048),(2049,2050)))),(((((2053,2054),2055),2056),2057),2661)),2052)),2051)))),(((1844,(((1979,1980),(1981,1982)),(1998,1999))),((2000,(2001,2002)),((2003,2004),2005))),((1996,(2067,2068)),(1997,((2031,(2035,2036)),(((2032,2038),2037),(2033,2034))))))),(((((1845,1846),(1943,(1944,(1945,1946)))),((1947,1969),((1962,(1967,1968)),(1963,(1964,(1965,1966)))))),(1958,((1959,1960),1961))),((1973,1974),1975)))),(((((((((1708,1709),1710),((1711,1712),1713)),(1714,1715)),(1716,(1721,(2058,(((2059,2062),2061),2060))))),(1717,(1718,(1719,1720)))),(1724,1725)),1740),((((1726,1727),1728),((((1729,((1730,1733),1732)),(1731,1735)),1734),((1736,1737),(1738,1739)))),1741))),(1696,1697)),(((((((((1663,1664),1665),(((1667,1669),1668),1670)),1666),1671),(1672,(1673,1674))),(((((((1677,1683),(((((1678,1679),1681),1680),1682),1684)),1685),(((1686,1687),(((1688,1692),(1691,1694)),(1689,(1690,1693)))),(1695,1841))),((((((1698,1702),((1699,1701),1700)),(((1703,1707),(1704,1706)),1705)),((((((((1814,1815),((1827,1828),1834)),(1816,(1821,1822))),(((1817,1818),1820),(((1819,1823),1824),(1825,1826)))),1833),1829),(1830,(1831,1832))),((1955,1956),1957))),(((((1742,((((((((1743,((((1744,1745),((1750,1751),1752)),(1763,(((((1764,1765),1766),1767),1768),(1769,1770)))),((1746,(1748,1749)),1747))),(1753,1772)),1760),(1758,1759)),((((1754,1756),1755),1757),(1761,1771))),1762),(1773,(2076,2077))),(1774,((1811,1812),1813)))),((((1779,1780),(((1781,1782),1783),(1784,1786))),(1785,(((((1787,(1789,1794)),1788),(((((((1795,1797),1798),1796),(((1799,1802),1801),1800)),((1803,1804),1807)),1805),(1806,1808))),((1790,1791),1793)),1792))),(1809,1810))),1778),(1775,1776)),1777)),(((1836,1840),1837),(1838,1839)))),(((1950,1951),1952),1953)),(1835,1842))),((1722,1723),1994)),(1675,1676))),(1843,1995)),((1970,1971),1972)),((1991,1992),2087)),((((1983,1985),1984),((((1986,1987),1988),1989),1990)),2161)),(((((2078,2079),(2080,2081)),2082),(2083,2084)),(2085,2086))),(((((((((((((2370,2378),2371),(2372,(2373,2374))),((2375,2376),2377)),2382),(((2379,2380),(2381,(2387,2388))),2383)),((2384,2385),2386)),(((((((2389,2390),2391),2406),(2392,2393)),(((((2394,2395),2396),2397),((2398,2399),((2400,2401),2402))),(2403,(2427,2428)))),((2404,2405),((2407,2431),2429))),((((2408,((2409,2412),2411)),2410),(2425,2426)),(((2413,((2420,2421),(2423,2424))),(((2414,2415),((2416,2417),2418)),2419)),2422)))),2430),2432),(2433,((2434,2435),((((((((2436,2437),2441),(2438,(2439,2440))),2442),(2446,2447)),(2443,(2444,2445))),((2448,((((((((2449,(((2450,2451),2453),2454)),2452),(2455,2456)),2459),(2457,2458)),((2461,2462),2463)),2460),(2464,(2465,2466)))),(((((2467,2468),2469),2473),2470),(2471,2472)))),2474)))),2475),(2476,((((((2477,2478),2481),(2479,2480)),((2482,2483),2484)),((2485,((2486,2487),(2488,2491))),(2489,2490))),(2492,2493))))),((((2231,2232),2233),2494),(2656,(2657,2658)))),(((2136,(((((((2162,(((2163,2165),2164),(2166,2167))),2172),(2168,2169)),(2170,2171)),2173),((((2174,2182),((2175,2176),(((2177,2178),2179),(2180,2181)))),((2183,2184),2185)),(((((((((((2186,2187),(2188,2193)),(2189,(2196,((2197,2204),2198)))),((2190,2191),2200)),(2192,2199)),2195),2194),(2205,2206)),((2201,2203),2202)),2207),2208))),(((((2209,2210),2211),2212),2213),2664))),(2312,(2659,2660))),((((((((2137,2138),(((2139,(2140,2141)),2142),2143)),((((((2144,2145),2150),(2148,2149)),(2146,2147)),2151),2152)),((2217,2218),(2219,(2220,2221)))),(2158,(2159,2160))),(((2153,2154),(2155,2156)),2157)),2598),((((2222,2223),((2224,2225),2226)),(2227,2228)),(2229,2230))))),(((((((((((2088,2093),2094),2091),(2089,2090)),2092),((((2095,2096),2131),(2133,2134)),(((((2097,(((2098,2099),(2100,((2101,2102),2103))),2104)),2105),2106),2127),((((2107,2108),2109),((2125,2126),(2128,2129))),((((((((2110,2111),2112),2118),2115),(2113,2119)),((2114,(2116,2117)),2120)),(2121,2122)),(2123,2124)))))),2130),(2132,2135)),2592),((((((((((2495,2496),2498),(2497,((((2499,2504),2501),2500),2503))),2502),(((((2505,2507),2506),(2508,2509)),2510),2511)),(2562,(2563,2564))),(2560,2561)),(((((((((2512,(2557,((2581,2582),((2583,2584),2585)))),2559),(2550,2551)),(((2513,2518),(2514,2515)),(2519,2520))),(2516,((2517,((2553,2554),(2555,2556))),2549))),((2521,2522),((2523,2528),((((((2524,2525),2526),2529),2527),(2530,((((2532,2533),2534),2558),((2538,2540),(2539,((2541,2542),2552)))))),(2531,((2535,2536),(2537,((2543,2544),((2545,(2546,2547)),2548))))))))),2569),((2570,(2571,2572)),2586)),(((2565,(2566,(2567,2568))),(2573,(2575,((2576,2580),(2577,2578))))),(2574,2579)))),2587),2665)),(2593,2663))),(((2214,2216),2215),(((2599,2600),(2601,2602)),(2603,(2604,(2605,2606))))))))),(((827,828),(829,(830,831))),(((2314,2315),(2319,2320)),((2316,2317),2318)))),569)),(((((745,746),747),(748,(768,(769,770)))),((759,(760,761)),762)),(772,(((((((((810,(811,812)),(((813,814),815),817)),(816,820)),818),819),(822,823)),821),824),825)))))),(((28,33),(34,35)),((30,31),32)))),((21,22),26))),17),(((((7,(8,9)),14),13),((10,11),12)),((16,((25,27),41)),(23,24)))),(5,(19,20))),6)),2);
 115: 1 -966083.375 -952848.1069 (0,(1,((((((((3,4),29),((15,18),((((28,33),(34,35)),((30,31),32)),((((36,((2653,2654),2655)),((38,39),40)),(((((((((((((((((((((((42,((43,44),45)),46),(48,49)),(47,60)),59),((50,53),((51,52),(54,55)))),(61,62)),((56,57),58)),((((((71,72),189),(((((93,94),95),(96,97)),((((98,((101,103),102)),(((99,100),((104,105),106)),107)),(108,116)),109)),((((110,111),112),114),(113,115)))),(((73,74),75),((((((76,77),78),(79,80)),((85,86),87)),(((88,91),90),92)),(((81,(82,83)),84),89)))),(((((((117,((((173,174),((175,(176,177)),((((178,181),182),179),180))),186),185)),(((((((123,157),((((((124,125),126),((127,128),161)),((((((((129,130),133),132),134),131),162),(169,170)),(152,(163,165)))),(((135,143),((137,145),((144,159),146))),((((136,(140,(141,142))),158),138),(139,168)))),(164,166))),(156,160)),154),((((147,148),153),(149,151)),(150,155))),(171,172)),167)),((((118,119),120),121),122)),(183,184)),(187,188)),((((((366,((367,368),369)),((((((370,378),371),372),(373,374)),(377,(379,380))),(375,376))),388),(((2321,(((((((2325,(2329,2330)),((2326,2327),2331)),2328),2333),2332),2335),2334)),((2322,2323),2324)),(2336,2337))),((2588,2591),(2589,2590))),(2338,2339))),777)),(808,809))),((773,774),775)),((((((((((((((((394,395),396),(397,435)),436),398),(((399,400),((((((((401,402),(430,431)),432),417),(((((403,404),407),412),414),(((405,433),(406,408)),(413,416)))),((419,((((420,424),422),423),421)),(((425,(426,427)),428),429))),((409,411),410)),(415,418))),434)),(795,(796,797))),(586,587)),((437,(584,585)),438)),(741,742)),740),806),((439,440),441)),((((((((730,731),732),(733,734)),738),(736,737)),735),739),(793,794))),(((((580,581),582),778),792),(((725,726),727),(728,729)))),(((((((((((588,589),591),602),590),((((592,(((593,594),595),596)),597),598),(599,(600,601)))),((603,604),605)),606),607),((((668,669),(((((670,(671,672)),673),((674,675),683)),(((677,678),(680,682)),679)),676)),681),((((684,((685,(686,((687,689),688))),690)),691),(698,((701,706),(702,((703,704),705))))),(((692,((693,(695,724)),694)),(((696,697),(((712,713),(((714,((((717,718),719),720),722)),(715,716)),721)),723)),(((699,700),(710,711)),(707,709)))),708)))),((665,(798,(799,(800,801)))),(666,667))),((((((((((((((608,609),(610,((611,((612,617),(613,614))),(615,616)))),(618,619)),620),(641,642)),(631,(((632,(634,(653,654))),(633,635)),((636,((645,651),(646,((647,648),(649,650))))),(643,(655,656)))))),((637,638),(639,640))),644),652),((621,((627,(628,629)),663)),(((622,623),((624,625),626)),630))),657),(((659,660),661),662)),658),664)))),(((((483,484),485),486),(487,488)),(489,490))),(((453,((472,473),(474,475))),454),(((((((((461,462),464),463),466),465),(468,469)),467),((470,471),553)),583))),(((455,(476,(477,478))),482),(((456,(457,458)),459),491))),460),((((442,(443,444)),445),(((((446,447),449),448),450),(451,452))),(((((479,480),481),767),((539,540),(763,764))),765))),(((((493,494),(((((495,506),(496,504)),(498,((500,501),(502,503)))),(497,499)),505)),507),(532,535)),536)),(((390,391),392),393)),((((492,525),(508,509)),533),((510,(523,524)),((511,((515,516),517)),((512,(513,514)),(((518,(519,520)),521),522)))))),(((((((((((((((190,(192,(193,194))),(195,(196,197))),191),(((((198,199),(200,201)),((((202,203),204),((205,206),207)),208)),209),(((((((210,211),212),((213,214),215)),(216,217)),218),219),(((220,221),((222,224),223)),225)))),226),((358,359),(360,361))),((((227,(((228,231),230),229)),232),(((234,235),236),237)),(233,(357,(362,363))))),((((((((((((238,239),(240,241)),242),253),(254,325)),(((((243,((245,246),((247,(248,250)),249))),244),251),(252,255)),((256,257),258))),((((((((((261,(266,267)),(262,263)),(264,265)),(((((317,318),319),320),321),(322,324))),(268,(((269,271),(270,272)),((275,276),(((((280,((281,282),(((283,288),287),284))),(285,286)),289),(291,292)),(290,((293,294),295))))))),(273,274)),((277,279),278)),((((296,297),302),(303,323)),(298,(((304,305),(306,307)),((((308,(309,310)),316),(((311,312),313),314)),315))))),(300,301)),299)),(259,260)),(351,((352,354),353))),(350,355)),(((((326,327),328),((333,334),335)),(((329,330),332),(331,336))),(((337,338),339),(340,341)))),(((342,(343,((((344,(346,349)),345),347),348))),356),(((1619,1620),(1621,1622)),1623)))),(364,365)),2313),389),(((((((((((((((((832,((834,(835,836)),837)),(838,((((839,((842,843),844)),841),840),845))),833),(((((846,847),849),848),850),(851,852))),(((868,869),870),(((((871,872),873),875),874),(876,877)))),(((853,(((854,855),((((856,857),858),859),(860,861))),862)),((864,865),(866,867))),863)),887),(((((((891,892),914),(((893,((894,895),896)),898),913)),899),897),((((900,(901,902)),903),910),(((904,((905,907),(906,908))),915),(909,(911,912))))),916)),((((878,879),880),886),(((881,884),(882,883)),885))),((((928,929),(930,931)),((932,(933,934)),936)),935)),890),(888,889)),(((917,918),919),920)),1582),((926,927),(937,938))),(((921,922),(923,(924,925))),((((((((((((((((((939,940),943),942),(941,944)),((((945,(948,949)),946),947),(950,(951,((952,953),954))))),957),(((1262,1263),1264),((((((((((((((1380,1381),1382),(1383,(1448,(1450,1451)))),((1416,1418),1417)),1415),(((((1392,1399),1398),(1396,1397)),((1393,1394),1395)),(((1442,1443),(1527,1528)),(1458,1459)))),((1411,(1420,1421)),((1435,1436),((1525,1526),1538)))),((((1384,((1444,(1445,1446)),(1447,1449))),1390),(((1385,1386),1387),(1388,1389))),((1391,1403),((1419,1441),(1422,1423))))),(((((1404,1405),1406),((1407,1408),1410)),1409),((1424,1426),(1425,(((1485,1486),(((1487,(1488,1489)),1490),1492)),1491))))),(1400,(((1402,1438),((1412,1414),1413)),1434))),((((1427,(1433,(1456,1457))),((((1428,1429),1430),1431),1432)),(1493,(((1507,(1508,1509)),1580),1510))),1437)),((1452,1453),(1454,1455))),((1401,1439),1440)),(((1513,1514),(((1515,1516),1575),((1577,1578),1579))),1529)))),(((((((((((((955,956),(((1266,1270),(1267,1268)),1269)),1257),1094),(1075,(1076,(1077,1078)))),((1079,1080),(1081,(1082,1083)))),(1271,1272)),(((((((1084,1085),1086),1124),(1093,(1126,1127))),(1090,1092)),(((1087,(1095,1096)),(1088,1089)),(1091,1134))),(((1135,1136),(1251,(1260,1261))),(((1179,1180),1183),1181)))),((((((((((((1097,1101),(1099,1102)),1098),1103),1100),(((1116,1118),1117),1119)),1104),((1109,(1110,1113)),((1112,1120),(1114,1115)))),1111),((((1105,1106),1107),1122),(1108,1121))),(1173,1174)),((1123,1258),1125))),1259),((1164,1165),((1182,1249),1250))),((((((((1137,(1252,1253)),((1158,1159),1256)),((1156,1157),1178)),(1138,(1153,((1166,(((1167,1168),1169),(1170,1171))),((1172,1177),(1175,1176)))))),(1161,1162)),(((((((1144,(1145,(1146,1147))),1150),((1148,1149),1186)),((1151,1152),1155)),1154),1187),((1254,1255),1265))),((1139,1163),((1140,1141),1160))),(1142,1143))),((1184,1185),((((((((1221,1245),1235),((1228,((1229,1512),1231)),(1230,1248))),(1236,1237)),((((1232,1233),1234),1247),1246)),((((1222,1223),1227),1224),(1225,1226))),(((1238,1239),1244),((1241,1242),1243))),1240)))),((((((1193,(1194,1196)),1195),(1197,(1198,1199))),(((((((1200,(1215,1216)),((1205,(1206,(1207,1522))),1209)),1201),(((1210,1211),1217),((1212,1214),1213))),(1208,1218)),((1202,1203),1204)),(1219,1220))),(1273,(((1517,1518),(1520,1521)),1519))),(1483,1484))),(((((((((958,(959,990)),((985,988),(986,987))),(((974,979),(((975,976),977),978)),((980,981),((982,983),984)))),989),((((1465,1466),(((1467,1468),1469),((1470,(1471,1472)),(1473,1474)))),(1477,((1478,1479),1480))),(1475,1476))),((((960,961),962),((968,(971,972)),(969,970))),(((963,967),((964,965),966)),(1460,(((1461,1463),1462),1464))))),(973,991)),(((((((((994,995),996),(((((997,998),999),1000),(1001,(1002,(1003,1004)))),1316)),((1005,1576),(1539,1540))),1584),((1014,(1016,1017)),1015)),(((((((1006,((1007,1008),1009)),1010),1011),1012),(((((1019,1020),1024),((1021,1022),1023)),1027),(1025,1026))),1013),(1128,((1129,((1132,1281),1133)),(1130,1131))))),(((1313,1314),1315),(((((((((((((1541,1542),1550),1552),((1543,1544),((1545,((1546,1548),(1547,1549))),1551))),(1553,1554)),1555),(1556,1557)),(1558,1559)),1560),1561),(((1562,1563),((1564,1565),1566)),(1567,1568))),(1569,(1570,1571))),(1572,1573)))),(((1317,(((((1318,((1319,1320),(1322,1326))),1321),(1323,1324)),(((1325,1329),1328),1337)),(1327,(1330,(1332,(1336,1338)))))),((1333,1334),1335)),1331))),((((((1018,1312),(1064,1065)),(1062,1063)),(1056,(((1057,(1058,1060)),1059),1061))),(((1055,(((1301,1302),(((1303,1306),(1304,1305)),(1309,1310))),1506)),(((1298,1299),1300),1344)),(1066,(((((1188,1191),(1189,1190)),1192),(1307,1308)),(1282,1290))))),((1284,1311),(((((1285,1286),((1287,1288),1289)),1524),((1291,1523),1501)),((1502,1503),1504)))))),(((((992,993),1283),1498),((((((1042,1047),((1044,1045),1046)),1043),(1048,(((1067,1068),1069),1070))),(1049,1050)),1499)),(((1051,1052),1053),1054))),((((((1028,1029),(1030,(((((1031,1505),1034),1032),1033),1035))),((((1036,(1038,(1039,1040))),1037),1041),(((1274,1275),1280),((1276,1277),(1278,1279))))),(1072,1073)),((1074,(((1292,1293),(1294,1295)),(1296,1297))),((1481,1482),1511))),1071)),((1376,1379),(1377,1378))),(((1494,1495),(1496,1497)),1500)),((((1531,1532),(1533,(1534,1535))),1536),(1537,1574))),((1339,(1374,1375)),(((((1340,(((1350,(1352,1353)),1351),1354)),1349),((((1341,(1345,1346)),(1355,(1372,1373))),1342),(1343,(1347,1348)))),((((1356,1357),(1366,1367)),(((1358,((1361,1362),1363)),1359),(1360,(1364,1365)))),1368)),((1369,1370),1371)))),(1530,1581)),1583))),(((((((((1585,1586),(1588,1589)),1587),((((1590,1591),1593),1592),(((1594,(1595,1596)),(1597,(1611,1612))),1598))),(((((1599,1605),1602),1604),(1600,1601)),1603)),((1606,1607),(1608,(1609,1610)))),(1615,(1616,(1617,1618)))),1613),1614))),(((381,((382,383),384)),385),(386,387))),(((554,766),(((((((((((((((((((((((1624,1631),(1629,1630)),((1625,1628),(1626,1627))),((1637,(((1638,1640),1639),1641)),((2072,2073),(2074,2075)))),((1632,1636),(1633,(1634,1635)))),((2069,2070),2071)),((((((((((2234,2235),(2267,2270)),(2268,2269)),(((((2240,(2241,2242)),(2246,2271)),((2243,2245),2244)),((2256,(((((2258,2259),2261),2260),((2262,2263),2264)),2265)),2257)),2266)),((2238,2239),((2247,2251),((((2248,2249),2250),(2254,2255)),(2252,2253))))),((((2236,2237),((((2290,2293),(2291,2292)),((((2294,2295),2296),((2297,2299),2298)),2300)),2301)),(2273,2274)),((((((((2278,2280),2279),2282),2281),(2285,(2286,2287))),(2283,2284)),2289),2288))),((2272,(2302,(2303,2304))),((2275,2276),2277))),((((2305,2306),(2307,2308)),2309),2310)),2311),(((2357,((((2358,(2359,2360)),(2361,2362)),2363),(2364,2367))),(2365,2366)),(2368,2369)))),((((2016,2017),((2018,(2019,2020)),2021)),(2022,2023)),((2024,((2025,2026),((2027,2028),2029))),2030))),(((((((((((((1847,1849),((1857,1858),1859)),1848),(((((1850,1851),1852),1853),1854),1855)),((1856,1860),1931)),1941),((1901,1902),((1903,((((1904,1905),(1906,(1909,1912))),1907),((1908,(1913,(1914,1915))),(1910,1911)))),(1916,1917)))),((1923,((1924,((1925,1926),(1927,1928))),(1929,1930))),(((1935,1936),1937),1942))),1940),(1933,1934)),((((1861,(1863,(1864,1865))),1862),(((1866,(1867,(1868,(1869,(1871,(1873,1874)))))),(1870,1872)),((((1918,1921),(1919,1920)),1922),1932))),((((((((1875,(1876,1877)),1878),1879),(((((1880,1882),(1887,1888)),((1884,1885),1886)),(1889,(1895,1896))),((1881,1883),(1891,1892)))),1893),1890),(((1897,1898),1899),1900)),1894))),(1938,1939)),(1948,1949))),(1954,(1977,1978))),((((1845,1846),(1943,(1944,(1945,1946)))),((1947,1969),((1962,(1967,1968)),(1963,(1964,(1965,1966)))))),((1958,((1959,1960),1961)),((1973,1974),1975)))),((((((((1642,1643),1644),((((1645,1646),1647),1651),(1648,(1649,1650)))),((1652,(((1653,(1654,1655)),1656),((1657,1658),(1659,(1660,1661))))),1662)),1993),((2006,2015),(((2007,((2010,2011),((2012,2014),2013))),2009),2008))),(1976,((2039,(2040,2041)),(((2042,2043),((((2044,(2045,2046)),((2047,2048),(2049,2050))),(((((2053,2054),2055),2056),2057),2661)),2052)),2051)))),(((1844,(1998,1999)),(((1979,1980),(1981,1982)),((2000,(2001,2002)),((2003,2004),2005)))),(((1996,(2067,2068)),(1997,(((2031,(2035,2036)),((2033,2038),2034)),(2032,2037)))),(((2063,2065),2064),2066))))),(((((((((1663,1664),1665),(((1667,1669),1668),1670)),1666),1671),(1672,(1673,1674))),(1722,1994)),((1675,1676),1723)),((1696,1697),((((((((1708,1709),1710),(((1711,1713),1712),(1714,1715))),(1716,(1721,(2058,(((2059,2062),2061),2060))))),(1717,(1718,(1719,1720)))),(1724,1725)),1740),((((1726,1727),1728),((((1729,((1730,1733),1732)),(1731,1735)),1734),((1736,1737),(1738,1739)))),1741))))),(((((((((1677,1683),(((((1678,1679),1681),1680),1682),1684)),1685),(((1686,1687),(((1688,1694),(1691,1692)),(1689,(1690,1693)))),(1695,1841))),((((((1698,1702),((1699,1701),1700)),((1703,((1704,1707),1706)),1705)),((((((1814,1815),((1827,1828),1834)),(1816,(1821,1822))),((((1817,1818),1820),1833),(((1819,1823),1824),(1825,1826)))),(1829,(1830,(1831,1832)))),((1955,1957),1956))),(((((1742,((((1779,1780),(((1781,1782),1783),(1784,1786))),(1785,(((((1787,(1789,1794)),1788),(((((((1795,1797),1798),1796),(((1799,1802),1801),1800)),((1803,1804),1807)),1805),(1806,1808))),((1790,1791),1793)),1792))),(1809,1810))),((((((1743,((((1744,1745),((1750,1751),1752)),(1763,(((((1764,1765),1766),1767),1768),(1769,1770)))),((1746,(1748,1749)),1747))),(1753,1772)),1760),((((((1754,1756),1755),1757),(1761,1771)),1762),(1758,1759))),(1773,(2076,2077))),(1774,((1811,1812),1813)))),1778),(1775,1776)),1777)),(((1836,1840),1837),(1838,1839)))),1842),(((1950,1951),1952),1953)),(1835,1995)),1843)),((1970,1971),1972)),((1991,1992),2087)),((((1983,1985),1984),((((1986,1987),1988),1989),1990)),2161)),(((((2078,2079),(2080,2081)),2082),(2083,2084)),(2085,2086))),(((((((((((((2370,2378),2371),(2372,(2373,2374))),((2375,2376),2377)),(((2379,2380),(2381,(2387,2388))),2383)),2382),((2384,2385),2386)),((((((2389,2390),2391),(2392,2393)),(((((2394,2395),2396),2397),((2398,2399),((2400,2401),2402))),(2403,(2427,2428)))),2406),(((2404,2405),2430),((2407,2431),2429)))),((((((2408,(2409,2411)),2410),2412),(2425,2426)),((2413,((2420,2421),(2423,2424))),(((2414,2415),((2416,2417),2418)),2419))),2422)),2432),(2433,((2434,2435),((((((((2436,2437),2441),(2438,(2439,2440))),2442),(2446,2447)),(2443,(2444,2445))),((2448,((((((((2449,(((2450,2451),2453),2454)),2452),(2455,2456)),2459),(2457,2458)),((2461,2462),2463)),2460),(2464,(2465,2466)))),(((((2467,2468),2469),2473),2470),(2471,2472)))),2474)))),2475),(2476,((((((2477,2478),2481),(2479,2480)),((2482,2483),2484)),((2485,((2486,2487),(2489,2490))),(2488,2491))),(2492,2493))))),((((2231,2232),2233),2494),(2656,(2657,2658)))),(((2136,((((((((2162,(((2163,2165),2164),2166)),2167),2172),(2168,2169)),(2170,2171)),2173),((((2174,2182),((2175,2176),((((2177,2178),2179),2181),2180))),((2183,2184),2185)),(((((((((((((2186,2187),(2188,2193)),(2190,2191)),(((2196,2197),2204),2198)),2200),2189),(2192,2199)),2195),2194),(2205,2206)),((2201,2203),2202)),2207),2208))),(((((2209,2210),2211),2212),2213),2664))),(2312,(2659,2660))),((((((((2137,2138),(((2139,(2140,2141)),2142),2143)),((((((2144,2145),2150),(2148,2149)),(2146,2147)),2151),2152)),((2217,2218),(2219,(2220,2221)))),(2158,(2159,2160))),(((2153,2154),(2155,2156)),2157)),2598),((((2222,2223),((2224,2225),2226)),(2227,2228)),(2229,2230))))),(((((((((((2088,2093),2094),(2089,2090)),2091),2092),((((2095,2096),2131),(2133,2134)),(((((2097,(((2098,2099),(2100,((2101,2102),2103))),2104)),2105),2106),2127),(((((2107,2108),2109),(2125,2126)),((((((((2110,2111),2112),2119),2118),2115),(((2114,(2121,2122)),(2116,2117)),2120)),2113),(2123,2124))),(2128,2129))))),2130),(2132,2135)),2592),(((((((((((((((2495,2496),2498),(2497,((((2499,2504),2501),2500),2503))),2502),(((((2505,2507),2506),(2508,2509)),2510),2511)),(2562,(2563,2564))),(2560,2561)),2574),2579),((2565,(2566,(2567,2568))),(2573,(2575,((2576,2580),(2577,2578)))))),((((((2512,(2557,((2581,2582),((2583,2584),2585)))),2559),(2550,2551)),(((2513,2518),(2514,2515)),(2519,2520))),((2516,((2517,((2553,2554),(2555,2556))),2549)),((((2521,2522),2523),((((((2524,2525),2526),2529),2527),(2530,(((((2532,2533),2534),2558),((2538,2540),(2539,((2541,2542),2552)))),((2535,2536),(2537,((2543,2544),(((2545,2546),2547),2548))))))),2531)),2528))),2569)),(2570,(2571,2572))),2586),2587),2665)),(2593,2663))),(((2214,2216),2215),(((2599,2600),(2601,2602)),(2603,(2604,(2605,2606))))))),((((((((555,558),559),561),560),562),(556,557)),((2594,(2595,2596)),2597)),((((563,564),(565,566)),567),((568,(2340,2341)),(((2342,2343),2344),(2345,2346))))))),((((((745,746),748),747),(768,(769,770))),(772,((((((((((810,(811,812)),((813,814),815)),(816,820)),817),818),819),(822,823)),821),824),825))),((759,(760,761)),762)))),((((((((63,((((64,(65,66)),67),68),(69,70))),((537,538),((547,548),753))),(551,552)),(749,771)),((((751,752),776),((802,(803,804)),805)),(((((779,780),782),2662),(781,((((783,784),785),((786,((787,788),(789,790))),791)),807))),(((826,((2347,2348),2349)),((((2607,(2608,2609)),(2610,2611)),2650),((((((((2612,2620),2638),(((((2613,2614),2619),2615),(2616,(2617,2618))),2637)),(((((2621,2623),2622),((((2624,(2635,2636)),2625),2641),(2632,2633))),2634),((((2626,2639),2631),(2627,((2628,2630),2629))),2640))),(2642,((2645,2646),2647))),(2643,2644)),2648),(2649,(2651,2652))))),((2350,2351),(((2352,2353),2354),(2355,2356))))))),((534,(549,550)),((((((((570,572),571),(573,(575,576))),577),574),578),579),744))),(((((526,(527,528)),530),529),531),(((541,((542,543),544)),(545,546)),(743,750)))),(((754,755),756),757))),(569,((((827,828),(830,831)),829),(((2314,2315),(2319,2320)),((2316,2317),2318))))),758)),37)))),((21,22),26)),17),(((((7,(8,9)),14),13),((10,11),12)),((16,((25,27),41)),(23,24)))),(5,(19,20))),6)),2);
 116: 1 -959840.1875 -952691.6344 (0,(1,((((((3,4),((15,(((18,37),(((34,35),(((((((((((((((((((((((((42,((43,44),45)),46),(48,49)),47),60),59),(((50,53),(54,55)),(51,52))),(61,62)),((56,57),58)),((((((71,72),189),(((((93,94),95),(96,97)),(((98,((101,103),102)),((((99,100),((104,105),106)),108),(107,109))),116)),((((110,111),112),114),(113,115)))),(((73,74),75),((((((76,77),78),(79,80)),((85,86),87)),(((88,91),90),92)),(((81,(82,83)),84),89)))),(777,(808,809))),((((((117,((((173,174),((175,(176,177)),((((178,181),182),179),180))),186),185)),((((((((((123,157),156),160),((((((124,125),126),127),(128,161)),((((((((129,130),133),132),134),131),162),(169,170)),(152,163))),(((135,(137,145)),(143,((144,159),146))),((((136,(140,(141,142))),158),138),139)))),(164,168)),154),167),(((147,(148,153)),(149,151)),(150,155))),(165,166)),(171,172))),((((118,119),120),121),122)),(183,184)),(187,188)),((((((366,((367,368),369)),((((((370,378),371),372),(373,374)),(377,(379,380))),(375,376))),388),(((2321,(((((((2325,(2329,2330)),((2326,2327),2331)),2328),2333),2332),2335),2334)),((2322,2323),2324)),(2336,2337))),((2588,2591),(2589,2590))),(2338,2339))))),((728,729),((773,774),775))),((((580,581),582),778),(792,(793,794)))),(((((((((((((394,395),396),(397,435)),398),(((399,400),(((((((((401,402),(430,431)),432),414),((((403,404),407),412),(((405,433),(406,408)),(413,416)))),((419,((((420,424),422),423),421)),(((425,(426,427)),428),429))),(409,417)),(410,411)),(415,418))),434)),(795,(796,797))),436),(((437,(584,585)),438),(586,587))),(741,742)),740),((((((((730,731),732),(733,734)),(736,737)),738),735),739),806)),((439,440),441)),((725,726),727))),(((((((((((588,589),591),602),590),((((592,(((593,594),595),596)),597),598),(599,(600,601)))),((603,604),605)),606),607),((((668,669),(((((670,(671,672)),673),((674,675),683)),(((677,678),(680,682)),679)),676)),681),((684,((685,(686,((687,689),688))),690)),(691,(((692,((693,(695,724)),694)),(((696,697),(((712,713),(((714,((((717,718),719),720),722)),(715,716)),721)),723)),(((699,700),(710,711)),(707,(708,709))))),(698,((701,706),(702,((703,704),705))))))))),((665,(((798,800),799),801)),(666,667))),((((((((((((((608,609),(610,((611,((612,617),(613,614))),(615,616)))),(618,619)),620),(635,(641,642))),(631,(((632,(634,(653,654))),633),((636,((645,651),(646,((647,648),(649,650))))),(643,(655,656)))))),((637,638),(639,640))),644),652),((621,((627,(628,629)),663)),(((622,623),((624,625),626)),630))),657),(((659,660),661),662)),658),664))),(((((483,484),485),486),(487,488)),(489,490))),((((453,((472,473),(474,475))),454),(((((((((461,462),464),463),466),465),(468,469)),467),583),((470,471),553))),((455,((476,(477,478)),482)),(((456,(457,458)),459),491)))),(((442,(443,444)),445),(((((446,447),449),448),450),(451,452)))),(((((479,480),481),767),((539,540),(763,764))),765)),460),((((((493,494),(((((495,506),(496,504)),(498,((500,501),(502,503)))),(497,499)),505)),507),535),532),536)),(((390,391),392),393)),((((((((63,(((((64,65),66),67),68),(69,70))),((537,538),((547,548),753))),(551,552)),(749,771)),((((541,((542,543),544)),(545,546)),(743,750)),(((((751,752),776),((802,(803,804)),805)),((((779,780),782),(781,((((783,784),785),((786,((787,788),(789,790))),791)),807))),((826,((2347,2348),2349)),2662))),((((2350,2351),((2352,2353),2354)),(2355,2356)),((((2607,(2608,2609)),(2610,2611)),2650),(((((((((2612,2620),2638),(((((2613,2614),2619),2615),(2616,(2617,2618))),2637)),((((2621,(2622,2623)),((((2624,(2635,2636)),2625),2641),(2632,2633))),2634),(((2626,2639),2631),(2627,((2628,2630),2629))))),2640),(2642,((2645,2646),2647))),(2643,2644)),2648),(2649,(2651,2652)))))))),(((((526,(527,528)),530),529),531),((534,(549,550)),((((((((570,572),571),(573,(575,576))),577),574),578),579),744)))),(((754,755),756),757)),((((492,525),(508,509)),533),((510,(523,524)),((511,((515,516),517)),((512,(513,514)),(((518,(519,520)),521),522))))))),((((((((((((((((190,(192,(193,194))),(195,(196,197))),191),(((((198,199),(200,201)),((((202,203),204),((205,206),207)),208)),209),((((((((210,211),212),(213,214)),215),(216,217)),218),219),(((220,221),((222,224),223)),225)))),226),((358,359),(360,361))),((((((227,((228,(229,230)),231)),232),(357,(362,363))),233),((234,235),236)),237)),((((((((((((238,239),(240,241)),242),253),(254,325)),(((((243,((245,246),((247,(248,250)),249))),244),251),(252,255)),((256,257),258))),(((((((((261,(266,267)),(262,263)),((((269,271),(270,272)),(((275,276),((((280,((281,282),(((283,288),287),284))),((285,286),289)),290),(291,292))),((293,294),295))),((273,274),(((((317,318),319),320),321),(322,324))))),268),(264,265)),((277,279),278)),(((296,297),(302,(303,323))),(298,(((304,305),(306,307)),(((308,(309,310)),316),((((311,312),313),314),315)))))),(300,301)),299)),(259,260)),(351,((352,354),353))),(350,355)),(((((326,327),328),((333,334),335)),(((329,330),332),(331,336))),(((337,338),339),(340,341)))),(((342,(343,(((((344,346),345),347),348),349))),356),(((1619,1620),(1621,1622)),1623)))),(364,365)),2313),389),(((381,((382,383),384)),385),(386,387))),((((((((((((((((832,((834,(835,836)),837)),(838,(((839,((842,843),844)),(840,841)),845))),833),(((((846,847),849),848),850),(851,852))),(((868,869),870),(((((871,872),873),875),874),(876,877)))),(((((853,(860,861)),862),((854,855),(((856,857),858),859))),((864,865),(866,867))),863)),887),((((((((891,892),914),((((893,(894,895)),896),913),898)),915),899),897),((((900,(901,902)),903),910),(((904,((905,907),(906,908))),909),(911,912)))),916)),(((((878,879),880),(((881,884),(882,883)),885)),886),890)),((((928,929),(930,931)),((932,(933,934)),936)),935)),(888,889)),((((917,918),919),920),(926,927))),1582),(937,938)),(((921,922),(923,(924,925))),(((((((((((((((((((939,940),943),942),(941,944)),((((945,(948,949)),946),947),(950,(951,((952,953),954))))),957),(((1262,1263),1264),((((((((((((((1380,1381),1382),(1383,(1448,(1450,1451)))),((1416,1418),1417)),1415),(((((1392,1399),1398),(1396,1397)),((1393,1394),1395)),(((1442,1443),(1527,1528)),(1458,1459)))),(((((1384,((1444,(1445,1446)),(1447,1449))),(((1385,1386),1387),(1388,1389))),1390),((1391,(1419,1441)),(1403,(1422,1423)))),(1411,(1420,1421)))),((1435,1436),((1525,1526),1538))),((((1427,(1433,(1456,1457))),((((1428,1429),1430),1431),1432)),(1493,(((1507,(1508,1509)),1580),1510))),(1437,((1452,1453),(1454,1455))))),1400),(((1402,1438),((1412,1414),1413)),1434)),(((((1404,1405),1406),((1407,1408),1410)),1409),((1424,1425),(1426,(((1485,1486),((((1487,1489),1488),1490),1492)),1491))))),((1401,1439),1440)),(((1513,1514),(((1515,1516),1575),((1577,1578),1579))),1529)))),((((((((((((955,956),(((1266,1270),(1267,1268)),1269)),1257),(1075,(1076,(1077,1078)))),((1079,1080),(1081,(1082,1083)))),(((1179,1180),1183),1181)),((((((((1084,1085),1086),((1087,(1095,1096)),(1088,1089))),(1091,1134)),(1090,1092)),((1093,(1126,1127)),1124)),((1135,1136),(1251,(1260,1261)))),1094)),((((((((((((((1097,1101),(1099,1102)),1098),1100),1103),(((1116,1118),1117),1119)),1104),((1109,(1110,1113)),1111)),(1112,1120)),(1114,1115)),(((1105,1106),1107),((1108,1121),1122))),(1173,1174)),((1123,1258),1125)),(1271,1272))),1259),((1164,1165),((1182,1249),1250))),(((((((((1137,(1252,1253)),1256),(1158,1159)),((1156,1157),1178)),(1138,(1153,((1166,(((1167,1168),1169),(1170,1171))),((1172,1177),(1175,1176)))))),(1161,1162)),(((((((1144,(1145,(1146,1147))),1150),((1148,1149),1186)),((1151,1152),1155)),1154),1187),((1254,1255),1265))),((1139,1163),((1140,1141),1160))),(1142,1143))),((1184,1185),((((((((1221,1245),1235),(((1232,1233),1234),1247)),(1236,1246)),1237),(((((1222,1223),1227),1224),(1225,1226)),((1228,((1229,1512),1231)),(1230,1248)))),(((1238,1239),1244),((1241,1242),1243))),1240)))),(((((1193,(1194,1196)),1195),(1197,(1198,1199))),((((((((1200,(1215,1216)),(1205,(1206,(1207,1522)))),1209),1201),(((1210,1211),1217),((1212,1214),1213))),(1208,1218)),((1202,1203),1204)),(1219,1220))),(1273,(((1517,1518),(1520,1521)),1519)))),(((((((((((958,(959,(((985,988),(986,987)),990))),((((974,979),(((975,976),978),977)),((980,981),((982,983),984))),989)),((((1465,1466),(((1467,1468),1469),((1470,(1471,1472)),(1473,1474)))),(1477,((1478,1479),1480))),(1475,1476))),(((963,967),((964,965),966)),(1460,(((1461,1463),1462),1464)))),(((960,961),962),((968,(971,972)),(969,970)))),(973,991)),(((1317,(((((1318,((1319,1320),(1322,1326))),1321),((1323,1324),1327)),((1325,1337),(1328,1329))),(1330,(1332,(1336,1338))))),((1333,1334),1335)),1331)),((((((((994,995),996),(((((997,998),999),1000),(1001,(1002,(1003,1004)))),1316)),((1005,1576),(1539,1540))),1584),((1014,(1016,1017)),1015)),(((((((1006,((1007,1008),1009)),1010),1011),1012),1013),(((((1019,1020),1024),((1021,1022),1023)),1027),(1025,1026))),(1128,((1129,((1132,1281),1133)),(1130,1131))))),(((1313,1314),1315),(((((((((((1541,1542),(((1543,1544),((((1545,1548),(1547,1549)),1546),1551)),(1550,1552))),1555),(1553,1554)),(1556,1557)),(1558,1559)),1560),1561),(((1562,1563),((1564,1565),1566)),(1567,1568))),(1569,(1570,1571))),(1572,1573))))),(1483,1484)),(((((((1055,1506),((1301,1302),(((1303,1306),(1304,1305)),(1309,1310)))),(((1298,1299),1300),1344)),1284),(1311,((1502,1503),1504))),((((1285,1286),((1287,1288),1289)),1524),((1291,1523),1501))),((1066,1282),(((((1188,1191),(1189,1190)),1192),(1307,1308)),1290)))),((((1018,1312),(1064,1065)),(1062,1063)),(1056,(((1057,(1058,1060)),1059),1061))))),(((1051,1052),1054),1053)),((((((1028,1029),(1030,(((((1031,1505),1034),1032),1033),1035))),((((1036,(1038,(1039,1040))),1037),1041),(((1274,1275),((1276,1277),(1278,1279))),1280))),(1072,1073)),((1074,(((1292,1293),(1294,1295)),(1296,1297))),((1481,1482),1511))),1071)),((((992,993),1283),1498),((((((1042,1047),((1044,1045),1046)),1043),(1049,1050)),(1048,(((1067,1068),1070),1069))),1499))),((1376,1379),(1377,1378))),(((1494,1495),(1496,1497)),1500)),((((1531,1532),(1533,(1534,1535))),1536),(1537,1574))),((1339,(1374,1375)),(((((1340,(((1350,(1352,1353)),1351),1354)),1349),((((1341,(1345,1346)),(1355,(1372,1373))),1342),(1343,(1347,1348)))),((((((1356,(1366,1367)),1357),(1358,((1361,1362),1363))),1359),(1360,(1364,1365))),1368)),((1369,1370),1371)))),(1530,1581)),1583))),(((((((((1585,1586),(1588,1589)),1587),((((1590,1591),1593),1592),(((1594,(1595,1596)),(1597,(1611,1612))),1598))),(((((1599,1605),1602),1604),(1600,1601)),1603)),((1606,1607),((1608,1610),1609))),(1615,(1616,(1617,1618)))),1613),1614))),((554,(((((((((555,558),559),561),560),562),(556,557)),((2594,(2595,2596)),2597)),(((563,564),(565,566)),567)),((568,(2340,2341)),(((2342,2343),2344),(2345,2346))))),(766,(((((((((((((((((((((1624,1631),(1629,1630)),((1625,1628),(1626,1627))),((1637,(((1638,1640),1639),1641)),((2072,2073),(2074,2075)))),((1632,1636),(1633,(1634,1635)))),((2069,2070),2071)),(((((((2234,2235),(((2238,2239),((2247,2251),((((2248,2249),2250),(2254,2255)),(2252,2253)))),((((((2240,(2241,2242)),(2246,2271)),((2243,2245),2244)),((2256,(((((2258,2259),2261),2260),((2262,2263),2264)),2265)),2257)),2266),((2267,2270),(2268,2269))))),((((2236,2237),((((2290,2293),(2291,2292)),((((2294,2295),2296),((2297,2299),2298)),2300)),2301)),(2273,2274)),(((((((2278,2280),2279),(2281,2282)),(2285,(2286,2287))),(2283,2284)),2289),2288))),((2272,(2302,(2303,2304))),((2275,2276),2277))),((((2305,2306),(2307,2308)),2309),2310)),2311),(((2357,((((2358,(2359,2360)),(2361,2362)),2363),(2364,2367))),(2365,2366)),(2368,2369)))),((((2016,2017),((2018,(2019,2020)),2021)),(2022,2023)),((2024,((2025,2026),((2027,2028),2029))),2030))),((((((1845,1846),((1943,1944),(1945,1946))),(((1947,1969),((1962,(1967,1968)),(1963,(1964,(1965,1966))))),(1958,((1959,1960),1961)))),1954),(((((((((((((1847,1849),((1857,1858),1859)),1848),(((((1850,1851),1852),1853),1854),(1855,1931))),(1856,1860)),(1901,1902)),((((1903,((1906,(1909,1912)),((1907,1908),(1910,1911)))),(1904,1905)),(1913,(1914,1915))),(1916,1917))),((1923,((1924,((1925,1926),(1927,1928))),(1929,1930))),(((1935,1936),1937),1942))),1941),((1933,1934),1940)),(((1861,(1863,(1864,1865))),1862),(((1866,(1867,(1868,(1869,(1871,(1873,1874)))))),(1870,1872)),((((1918,1921),(1919,1920)),1922),1932)))),(((((((((1875,(1876,1877)),1878),1879),((((1880,1882),(((1884,1885),1886),(1887,1888))),((1881,1883),(1891,1892))),(1889,(1895,1896)))),1893),1890),1894),(((1897,1898),1899),1900)),(1938,1939))),(1948,1949))),(((1973,1974),1975),(1977,1978)))),(((((((((1642,1643),1644),((((1645,1646),1647),1651),(1648,(1649,1650)))),((1652,(((1653,(1654,1655)),1656),((1657,1658),(1659,(1660,1661))))),1662)),1993),((2006,2015),(((2007,((2010,2011),((2012,2014),2013))),2009),2008))),(1976,((2039,(2040,2041)),(((2042,2043),((((2044,(2045,2046)),((2047,2048),(2049,2050))),(((((2053,2054),2055),2056),2057),2661)),2052)),2051)))),(((2063,2065),2064),2066)),(((1844,(1998,1999)),(((1979,1980),(1981,1982)),((2000,(2001,2002)),((2003,2004),2005)))),((1996,(2067,2068)),(1997,((2031,(2035,2036)),(((2032,2038),2037),(2033,2034)))))))),((((((((((1663,1664),1665),(((1667,1669),1668),1670)),1666),1671),(1672,(1673,1674))),(((((((1677,1683),(((((1678,1679),1681),1680),1682),1684)),1685),(((1686,1687),(((1688,1694),(1691,1692)),(1689,(1690,1693)))),(1695,1841))),((((((1698,1702),((1699,1701),1700)),((1703,((1704,1707),1706)),1705)),(((((1742,((((((1743,((((1744,1745),((1750,1751),1752)),(1763,(((((1764,1765),1766),1767),1768),(1769,1770)))),((1746,(1748,1749)),1747))),(1753,1772)),1760),((((((1754,1756),1755),1757),(1761,1771)),1762),(1758,1759))),(1773,(2076,2077))),(1774,((1811,1812),1813)))),((((1779,1780),(((1781,1782),1783),(1784,1786))),(1785,(((((1787,(1789,1794)),1788),(((((((1795,1797),1798),1796),(((1799,1802),1801),1800)),((1803,1804),1807)),1805),(1806,1808))),((1790,1791),1793)),1792))),(1809,1810))),1778),(1775,1776)),1777)),(((((((((1814,1815),((1827,1828),1834)),(1816,(1821,1822))),((1819,1823),1824)),(1825,1826)),((1817,1818),1820)),1833),(1829,(1830,(1831,1832)))),((1955,1957),1956))),(((1836,1840),1837),(1838,1839)))),(1835,1842)),(((1950,1951),1952),1953))),((1722,1723),1994)),(1675,1676)),((1696,1697),(((((((((1708,1709),1710),((1711,1712),1713)),(1714,1715)),(1716,1721)),((1717,(1718,(1719,1720))),(2058,((2059,(2060,2061)),2062)))),(1724,1725)),1740),((((1726,1727),1728),((((1729,((1730,1733),1732)),(1731,1735)),1734),((1736,1737),(1738,1739)))),1741))))),(1843,1995)),((1970,1971),1972)),((1991,1992),2087)),((((1983,1985),1984),((((1986,1987),1988),1989),1990)),2161)),(((((2078,2079),(2080,2081)),2082),(2083,2084)),(2085,2086))),(((((((((((((2370,2378),2371),(2372,(2373,2374))),((2375,2376),2377)),2382),(((2379,2381),(2380,(2387,2388))),2383)),((2384,2385),2386)),(((((((2389,2390),2391),2406),(2392,2393)),(((((2394,2395),2396),2397),((2398,2399),((2400,2401),2402))),(2403,(2427,2428)))),((2407,2431),2429)),((2404,2405),2430))),((((((2408,(2409,2411)),2410),2412),(2425,2426)),((2413,((2420,2421),(2423,2424))),(((2414,2415),((2416,2417),2418)),2419))),2422)),2432),(2433,((2434,2435),((((((((2436,2437),2441),(2438,(2439,2440))),2442),(2446,2447)),(2443,(2444,2445))),((2448,((((((((2449,(((2450,2451),2453),2454)),2452),(2455,2456)),2459),(2457,2458)),((2461,2462),2463)),2460),(2464,(2465,2466)))),(((((2467,2468),2469),2473),2470),(2471,2472)))),2474)))),2475),(2476,((((((2477,2478),2481),(2479,2480)),((2482,2483),2484)),((2485,((2486,2487),(2489,2490))),(2488,2491))),(2492,2493))))),((((2231,2232),2233),2494),(2656,(2657,2658)))),((2136,(((((((((2162,(((2163,2165),2164),2166)),2167),2172),(2168,2169)),(2170,2171)),2173),((((2174,2182),((2175,2176),((((2177,2178),2179),2181),2180))),((2183,2184),2185)),(((((((((((((2186,2187),(2188,2193)),(2190,2191)),(((2196,2197),2204),2198)),2200),2189),(2192,2199)),2195),2194),(2205,2206)),((2201,2203),2202)),2207),2208))),(((((2209,2210),2211),2212),2213),2664)),(2312,(2659,2660)))),((((((((2137,2138),(((2139,(2140,2141)),2142),2143)),((((((2144,2145),2150),(2148,2149)),(2146,2147)),2151),2152)),((2217,2218),(2219,(2220,2221)))),(2158,(2159,2160))),(((2153,2154),(2155,2156)),2157)),2598),(((((2222,2223),2226),(2224,2225)),(2227,2228)),(2229,2230))))),((((((((((((2088,2093),2094),2091),(2089,2090)),2092),(((2095,2096),2131),(((2097,((((((2098,2099),(2101,2102)),2100),2103),2104),(2105,2106))),2127),((((2107,2108),2109),((2123,2124),((2125,2126),(2128,2129)))),((((((2110,2111),2112),2118),(2115,2119)),(((2114,(2121,2122)),(2116,2117)),2120)),2113))))),(2133,2134)),2130),(2132,2135)),2592),(((((((((((((((2495,2496),2498),(2497,((((2499,2504),2501),2500),2503))),2502),(((((2505,2507),2506),(2508,2509)),2510),2511)),((2562,2563),2564)),(2560,2561)),2574),2579),(((2565,2573),(2566,(2567,2568))),((2575,(2576,(2577,2578))),2580))),((((2512,(2557,((2581,2582),((2583,2584),2585)))),(2550,2551)),((((2513,2518),(2514,2515)),(2519,2520)),((2516,2549),((2517,((2553,2554),(2555,2556))),((2521,2522),((2523,2528),((((((2524,2525),2526),2529),2527),(2530,(((((2532,2533),2534),2558),(2538,(((2539,2552),(2541,2542)),2540))),((2535,2536),(2537,((2543,2544),(((2545,2546),2547),2548))))))),2531))))))),(2559,2569))),(2570,(2571,2572))),2586),2587),2665)),(2593,2663))),(((2214,2216),2215),(((2599,2600),(2601,2602)),(2603,(2604,(2605,2606))))))))),(((827,828),(829,(830,831))),(((2314,2315),(2319,2320)),((2316,2317),2318)))),((((745,746),(748,(768,(769,770)))),((747,772),((((((((((810,(811,812)),((813,814),815)),(816,820)),817),818),819),(822,823)),821),824),825))),((759,(760,761)),762)))),569),758)),((36,((2653,2654),2655)),((38,39),40)))),((28,33),((30,31),32)))),(((21,22),26),29))),17),(((((7,(8,9)),14),13),((10,11),12)),((16,((25,27),41)),(23,24)))),(5,(19,20))),6)),2);
```
