## Supplementary Data 2 for "Coupled metalipidomics-metagenomics reveal structurally diverse sphingolipids produced by a wide variety of marine bacteria": IQ-TREE.serine_palmitoyltransferase.Spt.hits.evalue_1e-70.qcovs_70.proteins_and_best_hit_HSPs_scovs_70.with_query_seqs_and_ougroup.cd-hit_c0.90.MAFFT-L-INS-i.msa.trimAl.ckp (part 5 of 320)

```
 117: 1 -997159.375 -952807.9172 (0,(1,((((((3,4),((15,((((18,37),(((34,35),(((((((((((((((((((((((((42,((43,44),45)),46),(48,49)),47),60),59),(((50,53),(54,55)),(51,52))),(61,62)),((56,57),58)),((((((71,72),189),(((((93,94),95),(96,97)),((((98,(107,109)),(((99,100),((104,105),106)),((101,103),102))),108),116)),((((110,111),112),114),(113,115)))),(((73,74),75),((((((76,77),78),(79,80)),((85,86),87)),((88,92),(90,91))),(((81,(82,83)),84),89)))),(777,(808,809))),((((((117,((((173,174),((175,(176,177)),((((178,181),182),179),180))),186),185)),(((((((((123,157),(156,160)),(164,166)),((((((124,125),126),(127,128)),161),((((((((129,130),133),132),134),131),162),(169,170)),(152,163))),(((135,143),((137,145),((144,159),146))),((((136,(140,(141,142))),158),138),(139,168))))),154),(((147,(148,153)),(149,151)),(150,155))),167),165),(171,172))),((((118,119),120),121),122)),(183,184)),(187,188)),((((((366,((367,368),369)),((((((370,378),371),372),(373,374)),(377,(379,380))),(375,376))),388),(((2321,(((((((2325,(2329,2330)),((2326,2327),2331)),2328),2333),2332),2335),2334)),((2322,2323),2324)),(2336,2337))),((2588,2591),(2589,2590))),(2338,2339))))),((728,729),((773,774),775))),((((580,581),582),778),(792,(793,794)))),(((((((((((((394,395),396),(397,435)),398),(((399,400),(((((((((401,402),(430,431)),432),414),((((403,404),407),412),(((405,433),(406,408)),(413,416)))),((419,((((420,424),422),423),421)),(((425,(426,427)),428),429))),(409,410)),(411,417)),(415,418))),434)),(795,(796,797))),(((437,(584,585)),438),(586,587))),(741,742)),436),740),(((((((730,731),732),(733,734)),738),(735,(736,737))),739),806)),((439,440),441)),((725,726),727))),(((((((((((588,589),591),602),590),((((592,(((593,594),595),596)),597),598),(599,(600,601)))),((603,604),605)),606),607),((((668,669),(((((670,(671,672)),673),(674,(675,(680,683)))),((677,678),(679,682))),676)),681),((684,((685,(686,((687,689),688))),690)),(691,((((692,(((699,700),(710,711)),(707,(708,709)))),((696,697),(((712,713),(((714,((((717,718),719),720),722)),(715,716)),721)),723))),((693,(695,724)),694)),(698,((701,706),(702,((703,704),705))))))))),((665,(798,(799,(800,801)))),(666,667))),((((((((((((((608,609),(610,((611,((612,617),(613,614))),(615,616)))),(618,619)),620),(631,(641,642))),635),(((632,633),(634,(653,654))),((636,((645,651),(646,((647,648),(649,650))))),(643,(655,656))))),((637,638),(639,640))),644),(((621,((627,(628,629)),663)),(((622,623),((624,625),626)),630)),652)),657),(((659,660),661),662)),658),664))),(((((483,484),485),486),(487,488)),(489,490))),(((455,(476,(477,478))),482),(((456,(457,458)),459),491))),(((453,((472,473),(474,475))),454),(((((((((461,462),464),463),466),465),(468,469)),467),583),((470,471),553)))),460),((((442,(443,444)),445),((((446,447),(448,449)),450),(451,452))),(((((479,480),481),767),((539,540),(763,764))),765))),(((((493,494),(((((495,506),(496,504)),(498,((500,501),(502,503)))),(497,499)),505)),507),535),532)),536),(((390,391),393),392)),((((492,525),(508,509)),533),((510,(523,524)),((511,((515,516),517)),((512,(513,514)),(((518,(519,520)),521),522)))))),((((((((63,(((((64,65),66),67),68),(69,70))),((537,538),((547,548),753))),(551,552)),(749,771)),((((541,((542,543),544)),(545,546)),(743,750)),(((((751,752),776),((802,(803,804)),805)),((((779,780),782),(781,((((783,784),785),((786,((787,788),(789,790))),791)),807))),((826,((2347,2348),2349)),2662))),((((2350,2351),((2352,2353),2354)),(2355,2356)),((((2607,(2608,2609)),(2610,2611)),2650),((((((((2612,2620),((((2613,2614),2619),2615),(2616,(2617,2618)))),(2637,2638)),((((2621,(2622,2623)),((((2624,(2635,2636)),2625),2641),(2632,2633))),2634),(((2626,2639),2631),(2627,((2628,2630),2629))))),2640),((2642,((2645,2646),2647)),(2643,2644))),2648),(2649,(2651,2652)))))))),(((((526,(527,528)),530),529),531),((534,(549,550)),((((((((570,572),571),(573,(575,576))),577),574),578),579),744)))),(((754,755),756),757)),(((((((((((((((190,(192,(193,194))),(195,(196,197))),191),(((((198,199),(200,201)),((((202,203),204),((205,206),207)),208)),209),((((((((210,211),212),(213,214)),215),(216,217)),218),219),(((220,221),((222,224),223)),225)))),226),((358,359),(360,361))),((((((227,((228,(229,230)),231)),232),(357,(362,363))),233),((234,235),236)),237)),((((((((((((((238,239),(240,241)),242),253),(254,325)),(((((((243,248),250),247),249),(245,246)),251),244)),((252,255),((256,257),258))),(((((((((261,(266,267)),(262,263)),((((269,271),(270,272)),((275,276),(((((280,((281,282),(((283,288),287),284))),(285,286)),289),(291,292)),(290,((293,294),295))))),((273,274),(((((317,318),319),320),321),(322,324))))),268),(264,265)),((277,279),278)),((((296,297),302),(303,323)),(298,(((304,305),(306,307)),((((((308,(309,310)),316),313),(311,312)),314),315))))),(300,301)),299)),(259,260)),((352,354),353)),351),(350,355)),(((((326,327),328),(((329,330),332),(331,336))),((333,334),335)),(((337,338),339),(340,341)))),(((342,(343,(((((344,346),345),347),348),349))),356),(((1619,1620),(1621,1622)),1623)))),((364,365),2313)),389),(((381,((382,383),384)),385),(386,387))),(((((((((((((((832,((834,(835,836)),837)),(838,((((839,((842,843),844)),841),840),845))),833),(((((846,847),849),848),850),(851,852))),(((868,869),870),(((((871,872),873),875),874),(876,877)))),(((853,(((854,855),((((856,857),858),859),(860,861))),862)),((864,865),(866,867))),863)),887),((((((((891,892),914),((((893,(894,895)),896),913),898)),915),899),897),((((900,(901,902)),903),910),(((904,((905,907),(906,908))),909),(911,912)))),916)),((((((878,879),880),(((881,884),(882,883)),885)),886),890),((((928,929),(930,931)),((932,(933,934)),936)),935))),(888,889)),((((917,918),919),920),(926,927))),(((921,922),(923,(924,925))),((((((((((((((((((939,940),943),942),(941,944)),((((945,(948,949)),946),947),(950,(951,((952,953),954))))),957),(((1262,1263),1264),(((((((((((((1380,1381),1382),(1383,(1448,(1450,1451)))),((1416,1418),1417)),1415),(((((1392,1399),1398),(1396,1397)),((1393,1394),1395)),(((1442,1443),(1527,1528)),(1458,1459)))),((1411,(1420,1421)),((1435,1436),((1525,1526),1538)))),(((1402,1438),((1412,1414),1413)),1434)),(((((1384,((1444,(1445,1446)),(1447,1449))),1390),(((1385,1386),1387),(1388,1389))),((1391,(1419,1441)),(1403,(1422,1423)))),(((((1404,1405),1406),1410),((1407,1408),1409)),((1424,1425),(1426,(((1485,1486),((((1487,1489),1488),1490),1492)),1491)))))),1400),((((1427,(1433,(1456,1457))),((((1428,1429),1430),1431),1432)),(1493,(((1507,(1508,1509)),1580),1510))),(1437,((1452,1453),(1454,1455))))),((1401,1439),1440)),(((1513,1514),(((1515,1516),1575),((1577,1578),1579))),1529)))),((((((((((((955,956),(((1266,1270),(1267,1268)),1269)),1257),(1075,(1076,(1077,1078)))),((1079,1080),(1081,(1082,1083)))),(((1179,1180),1183),1181)),(((((((1084,1085),1086),((1087,(1095,1096)),(1088,1089))),(1090,(1091,1134))),((1092,1124),(1126,1127))),(1093,((1135,1136),(1251,(1260,1261))))),1094)),((((((((((((((1097,1101),(1099,1102)),1098),1100),1103),(((1116,1118),1117),1119)),1104),((1109,(1110,1113)),1111)),(1112,1120)),(1114,1115)),(((1105,1106),1107),((1108,1121),1122))),(1173,1174)),(1123,1258)),(1125,(1271,1272)))),1259),((1164,1165),((1182,1249),1250))),((((((((1137,(1252,1253)),((1158,1159),1256)),((1156,1157),1178)),(1138,(1153,((1166,(((1167,1168),1169),(1170,1171))),((1172,1177),(1175,1176)))))),(1161,1162)),(((((((1144,(1145,(1146,1147))),1150),((1148,1149),1186)),((1151,1152),1155)),1154),1187),((1254,1255),1265))),((1139,1163),((1140,1141),1160))),(1142,1143))),((1184,1185),((((((((1221,1245),1235),(((1232,1233),1234),1247)),((1228,((1229,1512),1231)),(1230,1248))),(((((1222,1223),1227),1224),(1225,1226)),(1236,1246))),1237),(((1238,1239),1244),((1241,1242),1243))),1240)))),(((((1193,(1194,1196)),1195),(1197,(1198,1199))),(((((((((1200,(1215,1216)),(1205,(1206,(1207,1522)))),1209),1201),1218),(((1210,1211),1217),((1212,1214),1213))),((1202,1203),1204)),1208),(1219,1220))),(1273,(((1517,1518),(1520,1521)),1519)))),((((((((((958,(959,(((985,988),(986,987)),990))),((((974,979),(((975,976),977),978)),((980,981),((982,983),984))),989)),((((1465,1466),(((1467,1468),1469),((1470,(1471,1472)),(1473,1474)))),(1477,((1478,1479),1480))),(1475,1476))),(((963,967),((964,965),966)),(1460,(((1461,1463),1462),1464)))),(((960,961),962),((968,(971,972)),(969,970)))),(973,991)),(((1317,(((((1318,((1319,1320),(1322,1326))),1321),(1323,1324)),((1325,1337),(1327,(1328,1329)))),(1330,(1332,(1336,1338))))),((1333,1334),1335)),1331)),(((((((((994,995),996),(((((997,998),999),1000),(1001,((1002,1004),1003))),1316)),((1005,1576),(1539,1540))),1584),((1014,(1016,1017)),1015)),((1313,1314),1315)),(((((((1006,((1007,1008),1009)),1010),1011),1012),1013),(((((1019,1020),1024),((1021,1022),1023)),1027),(1025,1026))),(1128,((1129,((1132,1281),1133)),(1130,1131))))),(((((((((((1541,1542),(((1543,1544),((((1545,1548),(1547,1549)),1546),1551)),(1550,1552))),1555),(1553,1554)),(1556,1557)),(1558,1559)),1560),1561),(((1562,1563),((1564,1565),1566)),(1567,1568))),(1569,(1570,1571))),(1572,1573)))),(1483,1484)),(((((1018,1312),(1064,1065)),(1062,1063)),((1056,1061),(((1057,1058),1060),1059))),(((((((1055,1506),((1301,1302),(((1303,1306),(1304,1305)),(1309,1310)))),(((1298,1299),1300),1344)),1284),1311),(((((1285,1286),((1287,1288),1289)),1524),((1291,1523),1501)),((1502,1503),1504))),((1066,1282),((1188,(((1189,1190),1192),1191)),(1290,(1307,1308)))))))),(((1051,1052),1054),1053)),(((((1028,1029),(1030,(((((1031,1505),1034),1032),1033),1035))),((((1036,(1038,(1039,1040))),1037),1041),(((1274,1275),((1276,1277),(1278,1279))),1280))),(1072,1073)),((1071,(1074,(((1292,1293),(1296,1297)),(1294,1295)))),((1481,1482),1511)))),((((992,993),1283),((((((1042,1047),((1044,1045),1046)),1043),(1049,1050)),(1048,(((1067,1068),1069),1070))),(1498,1499))),((1376,1379),(1377,1378)))),(((1494,1495),(1496,1497)),1500)),((((1531,1532),(1533,(1534,1535))),1536),(1537,1574))),((1339,(1374,1375)),(((((1340,(((1350,(1352,1353)),1351),1354)),1349),((((1341,(1345,1346)),(1355,(1372,1373))),1342),(1343,(1347,1348)))),((((1356,1357),(1366,1367)),(((1358,((1361,1362),1363)),1359),(1360,(1364,1365)))),1368)),((1369,1370),1371)))),(1530,1581)),1583))),(937,938)),1582),(((((((((1585,1586),(1588,1589)),1587),((((1590,1591),1593),1592),(((1594,(1595,1596)),(1597,(1611,1612))),1598))),(((((1599,1605),1602),1604),(1600,1601)),1603)),(((1606,1607),1608),(1609,1610))),(1615,(1616,(1617,1618)))),1613),1614))),((554,(((((((((555,558),559),561),560),562),(556,557)),((2594,2597),(2595,2596))),((568,(2340,2341)),(((2342,2343),2344),(2345,2346)))),(((563,564),(565,566)),567))),(766,((((((((((((((((((((((1624,1631),(1629,1630)),((1625,1628),(1626,1627))),((1637,(((1638,1640),1639),1641)),((2072,2073),(2074,2075)))),((1632,1636),(1633,(1634,1635)))),((2069,2070),2071)),(((((((((2234,2235),(2238,2239)),((2247,2251),((((2248,2249),2250),(2254,2255)),(2252,2253)))),((((((2240,(2241,2242)),(2246,2271)),((2243,2245),2244)),((2256,(((((2258,2259),2261),2260),((2262,2263),2264)),2265)),2257)),2266),((2267,2270),(2268,2269)))),((((2236,2237),((((2290,2293),(2291,2292)),((((2294,2295),2296),((2297,2299),2298)),2300)),2301)),(2273,2274)),(((((((2278,2280),2279),(2281,2282)),(2285,(2286,2287))),(2283,2284)),2289),2288))),((2272,(2302,(2303,2304))),((2275,2276),2277))),((((2305,2306),(2307,2308)),2309),2310)),2311),(((2357,((((2358,(2359,2360)),(2361,2362)),2363),(2364,2367))),(2365,2366)),(2368,2369)))),((((2016,2017),((2018,(2019,2020)),2021)),(2022,2023)),((2024,((2025,2026),((2027,2028),2029))),2030))),((((((1845,1846),(((1943,1944),(1945,1946)),(1958,((1959,1960),1961)))),((1947,1969),((1962,(1967,1968)),(1963,(1964,(1965,1966)))))),1954),(((((((((((((1847,1849),((1857,1858),1859)),1848),(((((1850,1851),1852),1853),1854),(1855,1931))),(1856,1860)),(1901,1902)),((((1903,((1906,(1909,1912)),((1907,1908),(1910,1911)))),(1904,1905)),(1913,(1914,1915))),(1916,1917))),((1923,((1924,((1925,1926),(1927,1928))),(1929,1930))),(((1935,1936),1937),1942))),1941),((1933,1934),1940)),(((1861,(1863,(1864,1865))),1862),(((1866,(1867,(1868,(1869,(1871,(1873,1874)))))),(1870,1872)),((((1918,1921),(1919,1920)),1922),1932)))),(((((((((1875,(1876,1877)),1878),1879),((((1880,1882),(((1884,1885),1886),(1887,1888))),((1881,1883),(1891,1892))),(1889,(1895,1896)))),1893),1890),1894),(((1897,1898),1899),1900)),(1938,1939))),(1948,1949))),(((1973,1974),1975),(1977,1978)))),((((((((1642,1643),1644),((((1645,1646),1647),1651),(1648,(1649,1650)))),((1652,(((1653,(1654,1655)),1656),((1657,1658),(1659,(1660,1661))))),1662)),1993),(((2006,2015),(((2007,((2010,2011),((2012,2014),2013))),2009),2008)),(((2063,2065),2064),2066))),(1976,((2039,(2040,2041)),(((2042,2043),((((2044,(2045,2046)),((2047,2048),(2049,2050))),(((((2053,2054),2055),2056),2057),2661)),2052)),2051)))),(((1844,(1998,1999)),(((1979,1980),(1981,1982)),((2000,(2001,2002)),((2003,2004),2005)))),((1996,(2067,2068)),(1997,((2031,(2035,2036)),(((2032,2038),2037),(2033,2034)))))))),(((((((((1708,1709),1710),((1711,1712),1713)),(1714,1715)),(1716,(1717,(1718,(1719,1720))))),(1721,(2058,(((2059,2062),2061),2060)))),(1724,1725)),1740),((((1726,1727),1728),((((1729,((1730,1733),1732)),(1731,1735)),1734),((1736,1737),(1738,1739)))),1741))),(((((((((1663,1664),1665),(((1667,1669),1668),1670)),1666),1671),(1672,(1673,1674))),(((((((1677,1683),(((((1678,1679),1681),1680),1682),1684)),1685),(((1686,1687),(((1688,1694),(1691,1692)),(1689,(1690,1693)))),(1695,1841))),((((((1698,1702),((1699,1701),1700)),((1703,((1704,1707),1706)),1705)),(((((1742,((((((1743,((((1744,1745),((1750,1751),1752)),(1763,(((((1764,1765),1766),1767),1768),(1769,1770)))),((1746,(1748,1749)),1747))),(1753,1772)),1760),((((1754,1756),1755),1757),(((1758,1759),(1761,1771)),1762))),(1773,(2076,2077))),(1774,((1811,1812),1813)))),((((1779,1780),(((1781,1782),1783),(1784,1786))),(1785,(((((1787,(1789,1794)),1788),(((((((1795,1797),1798),1796),(((1799,1802),1801),1800)),((1803,1804),1807)),1805),(1806,1808))),((1790,1791),1793)),1792))),(1809,1810))),1778),(1775,1776)),1777)),((((((((((1814,((1827,1828),1834)),1815),1816),(1821,1822)),((1819,1823),1824)),((1817,1820),1818)),(1825,1826)),1833),(1829,(1830,(1831,1832)))),((1955,1957),1956))),(((1836,1840),1837),(1838,1839)))),(1835,1842)),(((1950,1951),1952),1953))),((1722,1723),1994)),((1675,1676),(1696,1697)))),(1843,1995)),((1970,1971),1972)),((1991,1992),2087)),((((1983,1985),1984),((((1986,1987),1988),1989),1990)),2161)),(((((2078,2079),(2080,2081)),2082),(2083,2084)),(2085,2086))),(((((((((((((2370,2378),2371),(2372,(2373,2374))),((2375,2376),2377)),2382),(((2379,2381),(2380,(2387,2388))),2383)),((2384,2385),2386)),(((((((2389,2390),2391),2406),(2392,2393)),(((((2394,2395),2396),2397),((2398,2399),((2400,2401),2402))),(2403,(2427,2428)))),((2407,2431),2429)),((2404,2405),2430))),((((((2408,(2409,2411)),2410),2412),((2413,2419),(((2414,2415),((2416,2417),2418)),((2420,2421),(2423,2424))))),(2425,2426)),2422)),2432),(2433,((((2434,2435),2474),(((((((2436,2437),2441),2438),(2439,2440)),2442),(2446,2447)),(2443,(2444,2445)))),((2448,((((((((2449,(((2450,2451),2453),2454)),2452),(2455,2456)),2459),(2457,2458)),((2461,2462),2463)),2460),(2464,(2465,2466)))),((((((2467,2468),2469),2473),2470),2471),2472))))),2475),(2476,((((((2477,2478),2481),(2479,2480)),((2482,2483),2484)),((2485,((2486,2487),(2489,2490))),(2488,2491))),(2492,2493))))),((((2231,2232),2233),2494),(2656,(2657,2658)))),((2136,(((((((((2162,(((2163,2165),2164),2166)),2167),2172),(2168,2169)),(2170,2171)),2173),((((2174,2182),((2175,2176),((((2177,2178),2179),2181),2180))),((2183,2184),2185)),((((((((((((2186,2187),(2188,2193)),(2190,2191)),(((2196,2197),2198),2204)),2200),2189),((2192,2194),2199)),2195),(2205,2206)),((2201,2203),2202)),2207),2208))),(((((2209,2210),2211),2212),2213),2664)),(2312,(2659,2660)))),((((((((2137,2138),(((2139,(2140,2141)),2142),2143)),((((((2144,2145),2150),(2148,2149)),(2146,2147)),2151),2152)),((2217,2218),(2219,(2220,2221)))),(2158,(2159,2160))),(((2153,2154),(2155,2156)),2157)),2598),((((2222,2223),((2224,2225),2226)),(2227,2228)),(2229,2230))))),(((((((((2088,2093),((2089,2090),(2091,2094))),2092),((((2095,2096),2131),(2133,2134)),(((2097,((((((2098,2099),(2101,2102)),2100),2103),2104),(2105,2106))),2127),(((((2107,2108),2109),(2125,2126)),((((((((2110,2111),2112),2118),2115),(2113,2119)),((2114,(2116,2117)),2120)),(2121,2122)),(2123,2124))),(2128,2129))))),2130),(2132,2135)),2592),(((((((((((((((2495,2496),2498),(2497,((((2499,2504),2501),2500),2503))),2502),(((((2505,2507),2506),(2508,2509)),2510),2511)),((2562,2563),2564)),(2560,2561)),2574),2579),(((2565,2573),(2566,(2567,2568))),((2575,(2576,(2577,2578))),2580))),((((2512,(2557,((2581,2582),((2583,2584),2585)))),(2550,2551)),((((2513,2518),(2514,2515)),(2519,2520)),((2516,((2517,((2553,2554),(2555,2556))),2549)),((((2521,2522),2523),((((((2524,2525),2526),2529),2527),(2530,(((((2532,2533),2534),2558),(2538,(((2539,2552),(2541,2542)),2540))),((2535,2536),(2537,((2543,2544),(((2545,2546),2547),2548))))))),2531)),2528)))),(2559,2569))),(2570,(2571,2572))),2586),2587),2665)),(2593,2663))),(((2214,2216),2215),(((2599,2600),(2601,2602)),(2603,(2604,(2605,2606))))))))),(569,(((827,828),(829,(830,831))),(((2314,2315),(2319,2320)),((2316,2317),2318))))),((((745,746),(748,(768,(769,770)))),((747,772),((((((((((810,(811,812)),((813,814),815)),(816,820)),817),818),819),(822,823)),821),824),825))),((759,(760,761)),762))))),758)),(36,((38,39),40)))),((2653,2654),2655)),((28,33),((30,31),32)))),(((21,22),26),29))),17),(((((7,(8,9)),14),13),((10,11),12)),((16,((25,27),41)),(23,24)))),(5,(19,20))),6)),2);
 118: 1 -960556.6875 -952797.4402 (0,(1,((((((3,4),((15,(((((18,37),((30,31),32)),((((((((((((((((((((((42,((43,44),45)),46),47),(48,49)),60),59),(((50,53),(54,55)),(51,52))),(61,62)),((56,57),58)),((((((71,72),189),(((((93,94),95),(96,97)),((((98,((101,103),102)),(((99,100),((104,105),106)),107)),(108,116)),109)),((((110,111),112),114),(113,115)))),(((73,74),75),((((76,77),78),(79,80)),(((((81,(82,83)),84),89),((85,86),87)),(((88,92),90),91))))),(777,(808,809))),((((((117,((((173,174),((175,(176,177)),((((178,181),182),179),180))),186),185)),((((((123,157),(156,160)),((((((124,125),126),(127,128)),161),((((((((129,130),133),132),134),131),162),152),((163,165),(169,170)))),(((135,143),((137,145),((144,159),146))),((((136,(140,(141,142))),158),138),(139,168))))),(164,166)),((((((147,148),153),(149,151)),150),167),(154,155))),(171,172))),((((118,119),120),121),122)),(183,184)),(187,188)),((((((366,((367,368),369)),((((((370,378),371),372),(373,374)),(377,(379,380))),(375,376))),388),(((2321,(((((((2325,(2329,2330)),((2326,2327),2331)),2328),2333),2332),2335),2334)),((2322,2323),2324)),(2336,2337))),((2588,2591),(2589,2590))),(2338,2339))))),((((((((((((((((394,395),396),(397,435)),436),398),(((399,400),((((((401,402),(430,431)),432),414),((415,418),417)),(((((((403,404),407),412),(((405,433),(406,408)),(413,416))),((419,((((420,424),422),423),421)),(((425,(426,427)),428),429))),(409,410)),411))),434)),(795,(796,797))),(586,587)),((437,(584,585)),438)),(741,742)),740),(((439,440),441),806)),((((((((730,731),732),(733,734)),738),(736,737)),735),739),(793,794))),(((((580,581),582),778),792),(((725,726),727),(728,729)))),((773,774),775)),(((((((((((588,589),591),602),590),((((592,(((593,594),595),596)),597),598),(599,(600,601)))),((603,604),605)),606),607),((((668,669),(((((670,(671,672)),673),((674,675),683)),(((677,678),(680,682)),679)),676)),681),((684,((685,(686,((687,689),688))),690)),(((691,698),((692,((693,(695,724)),694)),(((696,697),(((712,713),((((714,((((717,718),719),720),722)),721),715),716)),723)),(((699,700),(710,711)),(707,(708,709)))))),((701,706),(702,((703,704),705))))))),((665,(((798,799),800),801)),(666,667))),(((((((((((608,609),(610,(((611,615),((612,617),(613,614))),616))),(618,619)),620),((631,(((632,(634,(653,654))),633),((636,((645,651),(646,((647,648),(649,650))))),(643,(655,656))))),(635,(641,642)))),644),((((621,(627,(628,629))),(((622,623),((624,625),626)),630)),(((637,638),(639,640)),663)),652)),657),658),(((659,660),661),662)),664)))),(((((483,484),485),486),(487,488)),(489,490))),((((453,((472,473),(474,475))),(454,(476,(477,478)))),((455,((((((((461,462),464),463),466),465),(468,469)),467),583)),((470,471),553))),(((456,(457,458)),459),(482,491)))),460),((((442,(443,444)),445),(((((446,447),449),448),450),(451,452))),(((((479,480),481),767),((539,540),(763,764))),765))),((((493,494),(((((495,506),(496,504)),(498,((500,501),(502,503)))),(497,499)),505)),507),(532,535))),536),((390,391),(392,393))),((((((((63,(((((64,65),66),67),68),(69,70))),((537,538),753)),((547,548),(551,552))),(749,771)),(((541,((542,543),544)),(545,546)),(((743,(((((751,752),776),((802,(803,804)),805)),(((((779,780),782),2662),(781,((((783,784),785),((786,((787,788),(789,790))),791)),807))),(826,((2347,2348),2349)))),((((2350,2351),((2352,2353),2354)),(2355,2356)),((((2607,(2608,2609)),(2610,2611)),2650),(((((((((2612,2620),(((((2613,2614),2619),2615),(2616,(2617,2618))),2637)),(((((2621,(2622,2623)),(2632,2633)),(((2624,(2635,2636)),2625),2641)),2634),(((2626,2639),2631),(2627,((2628,2630),2629))))),2640),((2638,2648),(2645,2646))),(2643,2644)),2642),2647),(2649,(2651,2652))))))),756),750))),(((((526,(527,528)),530),529),531),((534,(549,550)),((((((((570,572),571),(573,(575,576))),577),574),578),579),744)))),((754,755),757)),((((492,525),(508,509)),533),((510,(523,524)),((511,((515,516),517)),((512,(513,514)),(((518,(519,520)),521),522))))))),((((((((((((((190,((192,194),193)),(195,(196,197))),191),(((((198,199),(200,201)),((((202,203),204),((205,206),207)),208)),209),((((((((210,211),212),(213,214)),215),(216,217)),218),219),(((220,221),((222,224),223)),225)))),226),((358,359),(360,361))),((((((227,((228,(229,230)),231)),232),(357,(362,363))),233),((234,235),236)),237)),((((((((((((238,239),(240,241)),242),325),(253,254)),(((((243,244),((245,246),((247,(248,250)),249))),255),(251,252)),((256,257),258))),((((((((261,(266,267)),(262,263)),(268,((269,271),((270,272),((275,276),(((((280,((281,282),(((283,288),287),284))),(285,286)),289),(291,292)),(290,((293,294),295)))))))),((273,274),(((((317,318),319),320),321),(322,324)))),(264,265)),((277,279),278)),(((((296,297),302),(303,323)),299),(298,(((304,305),(306,307)),((((308,(309,310)),316),(((311,312),313),314)),315))))),(300,301))),(259,260)),(351,((352,354),353))),(350,355)),(((((326,327),328),((333,334),335)),(((329,330),332),(331,336))),(((337,338),339),(340,341)))),(((342,(343,(((((344,346),345),347),348),349))),356),(((1619,1620),(1621,1622)),1623)))),((364,365),2313)),389),((((((((((((((((832,((834,(835,836)),837)),(838,((((839,(842,(843,844))),841),840),845))),833),(((((846,847),849),848),850),(851,852))),(((868,869),870),(((((871,872),873),875),874),(876,877)))),(((((853,((864,865),(866,867))),((854,855),(859,862))),(860,861)),((856,857),858)),863)),887),((((((891,892),(914,915)),((((893,(894,895)),896),913),898)),899),897),((((900,(901,902)),903),910),((((904,((905,907),(906,908))),909),916),(911,912))))),(((((878,879),880),(((881,884),(882,883)),885)),886),((((928,929),(930,931)),((932,(933,934)),936)),935))),890),(888,889)),(((917,918),919),920)),1582),((926,927),(937,938))),(((921,922),(923,(924,925))),((((((((((((((((((939,940),943),942),(941,944)),((((945,(948,949)),946),947),(950,(951,((952,953),954))))),((957,((1262,1263),1264)),((((((((((((((((1380,1381),1382),1448),(1383,(1450,1451))),((1416,1418),1417)),1415),(((((1392,1399),1398),(1396,1397)),((1393,1394),1395)),(((1442,1443),(1527,1528)),(1458,1459)))),(1420,1421)),(1411,((1435,1436),((1525,1526),1538)))),(1434,((1452,1453),(1454,1455)))),((((((1384,((1444,(1445,1446)),(1447,1449))),1390),(((1385,1386),1387),(1388,1389))),((1391,(1422,1423)),(1419,1441))),1403),(((((1404,1405),1406),((1407,1408),1410)),1409),((1424,1425),(1426,(((1485,1486),((((1487,1489),1488),1490),1492)),1491)))))),1400),((1402,1438),((1412,1414),1413))),((((1427,(1433,(1456,1457))),((((1428,1429),1430),1431),1432)),(1493,(((1507,(1508,1509)),1580),1510))),1437)),((1401,1439),1440)),(((1513,1514),(((1515,1516),1575),((1577,1578),1579))),1529)))),((((((((((((955,956),(((1266,1270),(1267,1268)),1269)),1257),(1075,(1076,(1077,1078)))),((1079,1080),(1081,(1082,1083)))),1094),(((((((1084,1085),1086),((1087,(1095,1096)),(1088,1089))),(1090,(1091,1134))),((1092,1124),(1126,1127))),(((1135,1136),(1251,(1260,1261))),(((1179,1180),1183),1181))),1093)),(((((((((((((1097,1101),(1099,1102)),1103),1098),1100),(((1116,1118),1117),1119)),1104),((((((1105,1106),1107),1122),(1108,1121)),(1114,1115)),(1112,1120))),(1109,(1110,1113))),1111),(1173,1174)),(1123,1258)),(1125,(1271,1272)))),1259),((1164,1165),((1182,1249),1250))),(((((((((1137,(1252,1253)),1256),(1158,1159)),((1156,1157),1178)),(1138,(1153,((1166,(((1167,1168),1169),(1170,1171))),((1172,1177),(1175,1176)))))),(1161,1162)),(((((((1144,(1145,(1146,1147))),1150),((1148,1149),1186)),((1151,1152),1155)),1154),1187),((1254,1255),1265))),((1139,1163),((1140,1141),1160))),(1142,1143))),((1184,1185),(((((((1221,1245),1235),(((1232,1233),1234),1247)),((1236,1246),1237)),(((((1222,1223),1227),1224),(1225,1226)),((1228,((1229,1512),1231)),(1230,1248)))),(((1238,1239),1244),((1241,1242),1243))),1240)))),(((((1193,(1194,1196)),1195),(1197,(1198,1199))),((((((((1200,(1215,1216)),(1205,(1206,(1207,1522)))),1209),1201),(((1210,1211),1217),((1212,1214),1213))),(1208,1218)),((1202,1203),1204)),(1219,1220))),(1273,(((1517,1518),(1520,1521)),1519)))),((((((((((958,(959,(((985,988),(986,987)),990))),(((((974,979),(975,976)),(977,978)),((980,981),((982,983),984))),989)),((((1465,1466),((1467,1468),1469)),((1475,1476),(1477,((1478,1479),1480)))),(((1470,(1471,1472)),1474),1473))),(((963,967),((964,965),966)),(1460,(((1461,1463),1462),1464)))),(((960,961),962),((968,(971,972)),(969,970)))),(973,991)),((((((((994,995),996),(((((997,998),999),1000),(1001,(1002,(1003,1004)))),1316)),((1005,1576),(1539,1540))),1584),((1014,(1016,1017)),1015)),(((((((1006,((1007,1008),1009)),1010),1011),1012),(((((1019,1020),1024),((1021,1022),1023)),1027),(1025,1026))),1013),(1128,((1129,((1132,1281),1133)),(1130,1131))))),(((1313,1314),1315),(((((((((((1541,1542),1555),(((1543,1544),((((1545,1548),(1547,1549)),1546),1551)),(1550,1552))),(1553,1554)),(1556,1557)),(1558,1559)),1560),1561),(((1562,1563),((1564,1565),1566)),(1567,1568))),(1569,(1570,1571))),(1572,1573))))),(((1317,(((((1318,((1319,1320),(1322,1326))),1321),(1323,1324)),((1325,1337),(1327,(1328,1329)))),(1330,(1332,(1336,1338))))),((1333,1334),1335)),1331)),(1483,1484)),(((((1018,1312),(1064,1065)),(1062,1063)),(1056,(((1057,(1058,1060)),1059),1061))),((((((1055,1506),((1301,1302),(((1303,1306),(1304,1305)),(1309,1310)))),(((1298,1299),1300),1344)),((((1188,1191),(1189,1190)),1192),(1307,1308))),(1066,(1282,1290))),((1284,1311),(((((1285,1286),((1287,1288),1289)),((1291,1523),1501)),1524),((1502,1503),1504))))))),(((1051,1052),1054),1053)),1071),((((992,993),1283),(((((((1042,1047),((1044,1045),1046)),1043),1048),(((1067,1068),1070),1069)),(1049,1050)),1499)),((((1028,1029),(1030,(((((1031,1505),1034),1032),1033),1035))),((((1036,(1038,(1039,1040))),1037),1041),(((1274,1275),1280),((1276,1277),(1278,1279))))),(((1072,1073),1498),((1074,(((1292,1293),(1294,1295)),(1296,1297))),((1481,1482),1511)))))),((1376,1379),(1377,1378))),(((1494,1495),(1496,1497)),1500)),((((1531,1532),(1533,(1534,1535))),1536),(1537,1574))),((1339,(1374,1375)),((((((1340,(((1350,(1352,1353)),1351),1354)),1342),(1343,1349)),((1341,((1345,1346),(1355,(1372,1373)))),(1347,1348))),((((1356,1357),(1366,1367)),(((1358,((1361,1362),1363)),1359),(1360,(1364,1365)))),1368)),((1369,1370),1371)))),(1530,1581)),1583))),(((((((((((1585,1586),(1587,(1588,1589))),(1611,1612)),1597),((1594,(1595,1596)),1598)),(((1590,1591),1593),1592)),(((((1599,1605),1602),1604),(1600,1601)),1603)),((1606,1607),((1608,1610),1609))),(1615,(1616,(1617,1618)))),1613),1614))),(((381,((382,383),384)),385),(386,387))),((554,(766,(((((((((((((((((((((((1624,1631),(1629,1630)),((1625,1628),(1626,1627))),((1637,(((1638,1640),1639),1641)),((2072,2073),(2074,2075)))),((1632,1636),(1633,(1634,1635)))),((2069,2070),2071)),(((((((((2234,2235),(2238,2239)),((2247,2251),((((2248,2249),2250),(2254,2255)),(2252,2253)))),((((((2240,(2241,2242)),(2246,2271)),((2243,2245),2244)),((2256,(((((2258,2259),2261),2260),((2262,2263),2264)),2265)),2257)),2266),((2267,2270),(2268,2269)))),(((((2236,2237),((((2290,2293),(2291,2292)),((((2294,2295),2296),((2297,2299),2298)),2300)),2301)),(2273,2274)),2288),((((((2278,2280),2279),(2281,2282)),(2285,(2286,2287))),(2283,2284)),2289))),((2272,(2302,(2303,2304))),((2275,2276),2277))),((((2305,2306),(2307,2308)),2309),2310)),2311),(((2357,((((2358,(2359,2360)),(2361,2362)),2363),(2364,2367))),(2365,2366)),(2368,2369)))),((((2016,2017),((2018,(2019,2020)),2021)),(2022,2023)),((2024,((2025,2026),((2027,2028),2029))),2030))),(((((((((((1847,1848),1849),((1857,1858),1859)),((((((1850,1851),1852),1853),1854),1931),(1855,(1856,1860)))),1941),((1901,1902),((((1903,((1904,1905),((1906,(1909,1912)),((1907,1908),(1910,1911))))),(1914,1915)),1913),(1916,1917)))),((1923,((1924,((1925,1926),(1927,1928))),(1929,1930))),(((1935,1936),1937),1942))),((1933,1934),1940)),((((1861,(1863,(1864,1865))),1862),(((1866,(1867,(1868,(1869,(1871,(1873,1874)))))),(1870,1872)),(((1918,1921),(1919,1920)),(1922,1932)))),((((((((1875,(1876,1877)),1878),1879),((1880,(1889,(1895,1896))),(((1881,(1891,1892)),(1882,1883)),(((1884,1885),1886),(1887,1888))))),1893),1890),(((1897,1898),1899),1900)),1894))),(1938,1939)),(1948,1949))),(((((((((1642,1643),1644),((((1645,1646),1647),1651),(1648,(1649,1650)))),((1652,(((1653,(1654,1655)),1656),((1657,1658),(1659,(1660,1661))))),1662)),1993),((2006,2015),((2007,(2008,2009)),((2010,(2011,(2012,2014))),2013)))),(1976,((2039,(2040,2041)),(((2042,2043),((((2044,(2045,2046)),((2047,2048),(2049,2050))),(((((2053,2054),2055),2056),2057),2661)),2052)),2051)))),((((1844,(1996,(2067,2068))),((2000,(2001,2002)),((2003,2004),2005))),(((1979,1980),(1981,1982)),(1998,1999))),((1997,(2031,((((2032,2038),2037),(2033,2034)),(2035,2036)))),(((2063,2065),2064),2066)))),(((((1845,1846),(((1943,1944),(1945,1946)),(1958,((1959,1960),1961)))),((1947,1969),((1962,(1967,1968)),(1963,(1964,(1965,1966)))))),1954),(((1973,1974),1975),(1977,1978))))),(((((((((1708,1709),1710),((1711,1713),1712)),(1714,1715)),(1716,1721)),((1717,(1718,(1719,1720))),(2058,(((2059,2062),2061),2060)))),(1724,1725)),1740),((((1726,1727),1728),((((1729,((1730,1733),1732)),(1731,1735)),1734),((1736,1737),(1738,1739)))),1741))),(1696,1697)),(((((((((1663,1664),1665),(((1667,1669),1668),1670)),1666),1671),(1672,(1673,1674))),(((((((1677,1683),(((((1678,1679),1681),1680),1682),1684)),1685),(((((1686,1687),1689),((1688,1692),(1691,1694))),(1690,1693)),(1695,1841))),((((((1698,1702),((1699,1701),1700)),((1703,((1704,1707),1706)),1705)),((((((1814,1815),((1827,1828),1834)),(1816,(1821,1822))),((((1817,1818),1820),1833),(((1819,1823),1824),(1825,1826)))),(1829,(1830,(1831,1832)))),((1955,1957),1956))),(((((1742,((((((1743,((((1744,1745),((1750,1751),1752)),(1763,(((((1764,1765),1766),1767),1768),(1769,1770)))),((1746,(1748,1749)),1747))),(1753,1772)),1760),((((((1754,1756),1755),1757),(1761,1771)),1762),(1758,1759))),(1773,(2076,2077))),(1774,((1811,1812),1813)))),(((1779,1780),(((1781,1782),1783),(1784,1786))),((1785,(((((1787,(1789,1794)),1788),(((((((1795,1797),1798),1796),(((1799,1802),1801),1800)),((1803,1804),1807)),1805),(1806,1808))),((1790,1791),1793)),1792)),(1809,1810)))),1778),(1775,1776)),1777)),(((1836,1840),1837),(1838,1839)))),1842),(1835,(((1950,1951),1952),1953)))),((1722,1723),1994)),(1675,1676))),(1843,1995)),((1970,1971),1972)),((1991,1992),2087)),((((1983,1985),1984),((((1986,1987),1988),1989),1990)),2161)),(((((2078,2079),(2080,2081)),2082),(2083,2084)),(2085,2086))),(((((((((((((2370,2378),2371),(2372,(2373,2374))),((2375,2376),2377)),2382),(((2379,2381),(2380,(2387,2388))),2383)),((2384,2385),2386)),(((((((2389,2390),2391),2406),(2392,2393)),(((((2394,2395),2396),2397),((2398,2399),((2400,2401),2402))),(2403,(2427,2428)))),((2407,2431),2429)),((2404,2405),2430))),(((((((2408,(2409,2411)),2410),2412),(2425,2426)),(2413,(((2414,2415),((2416,2417),2418)),2419))),((2420,2421),(2423,2424))),2422)),2432),(2433,((((2434,2435),2474),((((((2436,2437),2441),(2438,(2439,2440))),2442),(2446,2447)),(2443,(2444,2445)))),((2448,((((((((2449,(((2450,2451),2453),2454)),2452),(2455,2456)),2459),(2457,2458)),((2461,2462),2463)),2460),(2464,(2465,2466)))),(((((2467,2468),2469),2473),2470),(2471,2472)))))),2475),(2476,((((((2477,2478),2481),(2479,2480)),((2482,2483),2484)),((2485,((2486,2487),(2489,2490))),(2488,2491))),(2492,2493))))),((((2231,2232),2233),2494),(2656,(2657,2658)))),((2136,((((((((2162,(((2163,2165),2164),(2166,2167))),2172),(2168,2169)),(2170,2171)),2173),((((2174,2182),((2175,2176),((((2177,2178),2179),2181),2180))),((2183,2184),2185)),((((((((((((2186,2187),(2188,2193)),((2190,2191),2200)),((2196,2198),(2197,2204))),2189),(2192,2199)),2195),2194),(2205,2206)),((2201,2203),2202)),2207),2208))),(((((2209,2210),2211),2212),2213),2664)),(2312,(2659,2660)))),(((((((2137,2138),(((2139,(2140,2141)),2142),2143)),((((((2144,2145),2150),(2148,2149)),(2146,2147)),2151),2152)),((2217,2218),(2219,(2220,2221)))),(2158,(2159,2160))),(((2153,2154),(2155,2156)),2157)),(((((2222,2223),((2224,2225),2226)),(2227,2228)),(2229,2230)),2598)))),(((((((((((2088,2093),2094),2091),(2089,2090)),2092),((((2095,2096),2131),(2133,2134)),(((((2097,(((2098,2099),(2100,((2101,2102),2103))),2104)),2105),2106),2127),(((((2107,2108),2109),(2125,2126)),((((((((2110,2111),2112),2118),((2114,(2116,2117)),2120)),2115),(2113,2119)),(2121,2122)),(2123,2124))),(2128,2129))))),2130),(2132,2135)),2592),(((((((((((((2495,2496),2498),(2497,((((2499,2504),2501),2500),2503))),2502),(((((2505,2507),2506),(2508,2509)),2510),2511)),(2562,(2563,2564))),(2560,2561)),2574),2579),((2565,(2566,(2567,2568))),(2573,(2575,((2576,2580),(2577,2578)))))),((((((2512,(2557,((2581,2582),((2583,2584),2585)))),((((2513,2518),((2550,2551),2559)),(2514,2515)),(2519,2520))),(2516,2549)),((2517,((2553,2554),(2555,2556))),((((((2521,2522),2523),(2531,((2535,2536),(2537,((2543,2544),(((2545,2546),2547),2548)))))),(2530,((((2532,2533),2534),2558),((2538,2540),(2539,((2541,2542),2552)))))),((((2524,2525),2526),2529),2527)),2528))),2569),((2570,(2571,2572)),2586))),2587),2665)),(2593,2663))),(((2214,2216),2215),(((2599,2600),(2601,2602)),(2603,(2604,(2605,2606)))))))),((((((((555,558),559),561),560),562),(556,557)),((2594,(2595,2596)),2597)),((((563,564),(565,566)),567),((568,(2340,2341)),(((2342,2343),2344),(2345,2346))))))),(((((745,746),748),(768,(769,770))),((747,772),((((((((((810,(811,812)),((813,814),815)),(816,820)),817),818),819),(822,823)),821),824),825))),((759,(760,761)),762)))),(569,((((827,828),(830,831)),829),(((2314,2315),(2319,2320)),((2316,2317),2318))))),758)),((28,33),(34,35))),((36,((2653,2654),2655)),((38,39),40)))),(((21,22),26),29))),17),((((7,(8,9)),14),((10,11),13)),((12,(16,((25,27),41))),(23,24)))),(5,(19,20))),6)),2);
 119: 1 -931063.875 -952698.6964 (0,(1,((((((((3,4),29),((15,18),((((28,33),(34,35)),((30,31),32)),((((36,((2653,2654),2655)),((38,39),40)),(((((((((((((((((((((((((42,((43,44),45)),46),47),(48,49)),60),59),(((50,53),(54,55)),(51,52))),(61,62)),((56,57),58)),((((580,581),582),778),(792,(793,794)))),((((((((((394,395),396),(397,435)),436),398),(((399,400),((((((((((401,402),(430,431)),432),414),((((403,404),407),412),(((405,433),(406,408)),(413,416)))),(((425,(426,427)),428),429)),(417,(419,((((420,424),422),423),421)))),411),(409,410)),(415,418))),434)),((((437,(584,585)),438),(586,587)),((741,742),(795,(796,797))))),740),((((((((730,731),732),(733,734)),(736,737)),738),735),739),806)),((439,440),441))),(((((((((((588,589),591),602),590),((((592,(((593,594),595),596)),597),598),(599,(600,601)))),((603,604),605)),606),607),((((668,669),((((670,(671,672)),673),((674,683),((675,680),((677,678),(679,682))))),676)),681),((684,((685,(686,((687,689),688))),690)),(691,(((692,((693,(695,724)),694)),(((696,697),(((712,713),(((714,((((717,718),719),720),722)),(715,716)),721)),723)),(((699,700),(710,711)),(707,(708,709))))),(698,((701,706),(702,((703,704),705))))))))),((((((((((((608,609),(610,((611,((612,617),(613,614))),(615,616)))),(618,619)),620),((631,(((632,(634,(653,654))),(633,635)),((636,((645,651),(646,((647,648),(649,650))))),(643,(655,656))))),(((637,638),(639,640)),(641,642)))),644),(((621,((627,(628,629)),663)),(((622,623),((624,625),626)),630)),652)),657),(((659,660),661),662)),658),664),((665,(((798,799),800),801)),(666,667)))),(((725,726),727),(728,729)))),(((((((71,72),189),(((((93,94),95),(96,97)),((((98,((101,103),102)),(((99,100),((104,105),106)),107)),(108,116)),109)),((((110,111),112),114),(113,115)))),(((73,74),75),((((((76,77),78),(79,80)),((85,86),87)),((88,(90,91)),92)),(((81,(82,83)),84),89)))),(((((((117,((((173,174),((175,(176,177)),((((178,181),182),179),180))),186),185)),(((((((((123,157),(156,160)),(((((124,125),126),((127,128),161)),((((((((129,130),133),132),134),131),162),152),((163,165),(169,170)))),(((135,(137,145)),(143,((144,159),146))),((((136,(140,(141,142))),158),138),(139,168))))),154),166),((((147,148),153),(149,151)),(150,155))),(171,172)),164),167)),((((118,119),120),121),122)),(183,184)),(187,188)),((((((366,((367,368),369)),((((((370,378),371),372),(373,374)),(377,(379,380))),(375,376))),388),((2321,(((((((2325,(2329,2330)),((2326,2327),2331)),2328),2333),2332),2335),2334)),(((2322,2323),2324),(2336,2337)))),((2588,2591),(2589,2590))),(2338,2339))),777)),(808,809)),((773,774),775))),(((((483,484),485),486),(487,488)),(489,490))),(((453,((472,473),(474,475))),454),(((455,(476,(477,478))),583),(((((((461,462),464),(463,466)),465),(468,469)),467),((470,471),553))))),((((456,(457,458)),459),491),482)),460),(((((442,(443,444)),445),((446,((448,450),449)),447)),(451,452)),(((((479,480),481),767),((539,540),(763,764))),765))),((((493,494),(((((495,506),(496,504)),(498,((500,501),(502,503)))),(497,499)),505)),507),(532,535))),536),(((390,391),393),392)),758),(((((((63,(((((64,65),66),67),68),(69,70))),((537,538),((547,548),753))),(551,552)),(749,771)),((((541,((542,543),544)),(545,546)),(743,750)),(((((751,752),776),((802,(803,804)),805)),(((((779,780),782),781),((((783,784),785),((786,((787,788),(789,790))),791)),807)),((826,((2347,2348),2349)),2662))),((((2350,2351),((2352,2353),2354)),(2355,2356)),((((2607,(2608,2609)),(2610,2611)),2650),(((((((((2612,2620),2638),(((((2613,2614),2619),2615),(2616,(2617,2618))),2637)),((((2621,2623),2622),((2624,((2625,(2635,2636)),2641)),(2632,2633))),(((2626,2639),2631),((2627,((2628,2630),2629)),2640)))),2634),((2645,2646),2647)),(2642,(2643,2644))),2648),(2649,(2651,2652)))))))),(((((526,(527,528)),530),529),531),((534,(549,550)),((((((((570,572),571),(573,(575,576))),577),574),578),579),744)))),((((492,525),(508,509)),(533,(((754,755),756),757))),((510,((511,((515,516),517)),((512,(513,514)),(((518,(519,520)),521),522)))),(523,524))))),(((((((((((((((190,((192,193),194)),(195,(196,197))),191),(((((198,199),(200,201)),((((202,203),204),((205,206),207)),208)),209),((((((((210,211),212),(213,214)),215),(216,217)),218),219),(((220,221),((222,224),223)),225)))),226),((358,359),(360,361))),((((((227,((228,(229,230)),231)),232),(357,(362,363))),233),((234,235),236)),237)),((((((((((((((238,239),(240,241)),242),253),(254,325)),(((243,((245,246),((247,(248,250)),249))),244),251)),((252,255),((256,257),258))),((((((((261,(266,267)),(262,263)),((((269,271),(270,272)),((275,276),(((((280,((281,282),(((283,288),287),284))),(285,286)),289),(291,292)),(290,((293,294),295))))),((273,274),(((((317,318),319),320),321),(322,324))))),268),(264,265)),((277,279),278)),((((296,297),(302,323)),(299,303)),(298,(((304,305),(306,307)),(((308,(309,310)),316),((((311,312),313),314),315)))))),(300,301))),(259,260)),((352,354),353)),351),(350,355)),(((((326,327),328),(((329,330),332),(331,336))),((333,334),335)),(((337,338),339),(340,341)))),(((342,(343,(((((344,346),345),347),348),349))),356),(((1619,1620),(1621,1622)),1623)))),(364,365)),2313),389),(((((((((((((((((832,((834,(835,836)),837)),(838,((((839,((842,843),844)),841),840),845))),833),(((((846,847),849),848),850),(851,852))),(((868,869),870),(((((871,872),873),875),874),(876,877)))),(((((853,((860,861),((864,865),(866,867)))),(859,862)),(854,855)),((856,857),858)),863)),887),((((((((891,892),914),(((893,(894,895)),898),(896,913))),915),899),897),((((900,(901,902)),903),910),((904,((905,907),(906,908))),(909,(911,912))))),916)),(((((878,879),880),(((881,884),(882,883)),885)),886),((((928,929),(930,931)),((932,(933,934)),936)),935))),890),(888,889)),(((917,918),919),920)),1582),((926,927),(937,938))),((921,922),(923,(924,925)))),(((((((((((((((((939,940),943),942),(941,944)),((((945,(948,949)),946),947),(950,(951,((952,953),954))))),957),(((1262,1263),1264),(((((((((((((((1380,1381),1382),1448),(1383,(1450,1451))),((1416,1418),1417)),1415),(((((1392,1399),1398),(1396,1397)),((1393,1394),1395)),(((1442,1443),(1527,1528)),(1458,1459)))),((1411,(1420,1421)),((1435,1436),((1525,1526),1538)))),1434),(((((((1384,((1444,(1445,1446)),(1447,1449))),1390),(((1385,1386),1387),(1388,1389))),(1391,(1422,1423))),(1419,1441)),1403),(((((1404,1405),1406),1410),((1407,1408),1409)),((1424,1425),(1426,(((1485,1486),((((1487,1489),1488),1490),1492)),1491)))))),((((1427,(1433,(1456,1457))),((((1428,1429),1430),1431),1432)),(1493,(((1507,(1508,1509)),1580),1510))),(1437,((1452,1453),(1454,1455))))),(1400,1402)),(((1412,1414),1413),1438)),((1401,1439),1440)),(((1513,1514),(((1515,1516),1575),((1577,1578),1579))),1529)))),((((((((((((955,956),(((1266,1270),(1267,1268)),1269)),1257),(1075,(1076,(1077,1078)))),((1079,1080),(1081,(1082,1083)))),(1094,(1271,1272))),((((((1084,1085),1086),((1087,(1095,1096)),(1088,1089))),((((1135,1136),1251),(1260,1261)),(((1179,1180),1183),1181))),((1093,(1126,1127)),1124)),((1090,1092),(1091,1134)))),((((((((((((((1097,1101),(1099,1102)),1098),1100),1103),(((1116,1118),1117),1119)),1104),(1109,(1110,1113))),(1114,1115)),(1112,1120)),1111),((((1105,1106),1107),1122),(1108,1121))),(1173,1174)),((1123,1258),1125))),1259),((((((((1137,(1252,1253)),((1158,1159),1256)),((1156,1157),1178)),(1138,(1153,((1166,(((1167,1168),1169),(1170,1171))),((1172,1177),(1175,1176)))))),(1161,1162)),(((1139,(1140,1141)),(1160,1163)),(1142,1143))),((((((((1144,(1145,(1146,1147))),1150),((1148,1149),1186)),((1151,1152),1155)),1154),1265),(1187,(1254,1255))),(1184,1185))),((1164,1165),((1182,1249),1250)))),(((((((1221,1245),1235),(((((1222,1223),1227),1224),(1225,1226)),((1228,((1229,1512),1231)),(1230,1248)))),((((1232,1233),1234),1247),1246)),(1236,1237)),(((1238,1239),1244),((1241,1242),1243))),1240)),(((((1193,(1194,1196)),1195),(1197,(1198,1199))),((((((((((1200,(1215,1216)),(1205,(1206,(1207,1522)))),1209),1201),(1208,1218)),(((1210,1211),1217),((1212,1214),1213))),1203),1204),1202),(1219,1220))),(1273,(((1517,1518),(1520,1521)),1519))))),(((((((((958,(959,(((985,988),(986,987)),990))),(((974,979),(((975,976),977),978)),((980,981),((982,983),984)))),(989,((((1465,1466),(((1467,1468),1469),((1470,(1471,1472)),(1473,1474)))),(1477,((1478,1479),1480))),(1475,1476)))),((963,967),((964,965),966))),(((960,961),962),((968,(971,972)),(969,970)))),(1460,(((1461,1463),1462),1464))),(973,991)),(((((((994,995),996),((((((997,998),999),1000),(1001,((1002,1004),1003))),1316),((1005,1576),(1539,1540)))),((((((((1006,1009),1007),1008),1011),1010),1012),1013),1584)),((1014,(1016,1017)),1015)),((((((((1019,1020),1024),((1021,1022),1023)),1027),(1025,1026)),((((((((((((1541,1542),1555),(1550,1552)),((1543,1544),((((1545,1548),(1547,1549)),1546),1551))),(1553,1554)),(1556,1557)),(1558,1559)),1560),1561),(((1562,1563),((1564,1565),1566)),(1567,1568))),(1569,(1570,1571))),(1572,1573))),((1313,1314),1315)),(1128,((1129,((1132,1281),1133)),(1130,1131))))),((((1317,(((((1318,((1319,1320),(1322,1326))),1321),(1323,1324)),((1325,1337),(1327,(1328,1329)))),(1330,(1332,(1336,1338))))),((1333,1334),1335)),1331),(1483,1484)))),((((((1018,1312),(1064,1065)),(1062,1063)),(1056,(((1057,(1058,1060)),1059),1061))),(((1284,1311),((((1285,1286),((1287,1288),1289)),1524),((1291,1523),1501))),((1502,1503),1504))),(((1055,(((1301,1302),(((1303,1306),(1304,1305)),(1309,1310))),1506)),(((1298,1299),1300),1344)),(1066,(((((1188,1191),(1189,1190)),1192),(1307,1308)),(1282,1290))))))),(((((992,993),1283),1498),((((((1042,1047),((1044,1045),1046)),1043),(1048,(((1067,1068),1069),1070))),(1049,1050)),1499)),(((1051,1052),1053),1054))),((((((1028,1029),(1030,(((((1031,1505),1034),1032),1033),1035))),((((1036,(1038,(1039,1040))),1037),1041),(((1274,1275),1280),((1276,1277),(1278,1279))))),(1072,1073)),((1074,(((1292,1293),(1296,1297)),(1294,1295))),((1481,1482),1511))),1071)),(1376,((1377,1378),1379))),(((1494,1495),(1496,1497)),1500)),(1339,((((((1340,(((1350,(1352,1353)),1351),1354)),1349),((((1341,(1372,1373)),((1345,1346),1355)),1342),(1343,(1347,1348)))),((((1356,1357),(1366,1367)),(((1358,((1361,1362),1363)),1359),(1360,(1364,1365)))),1368)),((1369,1370),1371)),(1374,1375)))),(((((1531,1532),(1533,1534)),1536),1535),(1537,1574))),(1530,1581)),1583)),(((((((((1585,1586),(1587,(1588,1589))),((((1590,1591),1593),1592),1598)),((1594,(1595,1596)),(1597,(1611,1612)))),(((((1599,1605),1602),1604),(1600,1601)),1603)),((1606,1607),((1608,1610),1609))),(1615,(1616,(1617,1618)))),1613),1614))),(((381,((382,383),384)),385),(386,387))),((554,(((((((((555,558),559),561),560),562),(556,557)),((2594,(2595,2596)),2597)),((568,(2340,2341)),(((2342,2343),2344),(2345,2346)))),(((563,564),(565,566)),567))),(766,((((((((((((((((((((((((1624,1631),(1629,1630)),((1625,1628),(1626,1627))),((1637,(((1638,1640),1639),1641)),((2072,2073),(2074,2075)))),((1632,1636),(1633,(1634,1635)))),((2069,2070),2071)),(((((((((2234,2235),(2238,2239)),((2247,2251),((((2248,2249),2250),(2254,2255)),(2252,2253)))),((((((2240,(2241,2242)),(2246,2271)),((2243,2245),2244)),((2256,(((((2258,2259),2261),2260),((2262,2263),2264)),2265)),2257)),2266),((2267,2270),(2268,2269)))),(((((2236,2237),((((2290,2293),(2291,2292)),((((2294,2295),2296),((2297,2299),2298)),2300)),2301)),(2273,2274)),2288),((((((2278,2280),2279),(2281,2282)),(2285,(2286,2287))),(2283,2284)),2289))),((2272,(2302,(2303,2304))),((2275,2276),2277))),((((2305,2306),(2307,2308)),2309),2310)),2311),(((2357,((((2358,(2359,2360)),(2361,2362)),2363),(2364,2367))),(2365,2366)),(2368,2369)))),((((2016,2017),((2018,(2019,2020)),2021)),(2022,2023)),((2024,((2025,2026),((2027,2028),2029))),2030))),((((((((((((1847,1848),1849),((1857,1858),1859)),((((((1850,1851),1852),1853),1854),((1856,1860),1931)),1855)),1941),((1901,1902),((((1903,((((1904,1905),(1906,(1909,1912))),(1907,1908)),(1910,1911))),(1914,1915)),1913),(1916,1917)))),((1923,((1924,((1925,1926),(1927,1928))),(1929,1930))),(((1935,1936),1937),1942))),1940),(1933,1934)),((((1861,(1863,(1864,1865))),1862),(((1866,(1867,(1868,(1869,(1871,(1873,1874)))))),(1870,1872)),((((1918,1921),(1919,1920)),1922),1932))),((((((((1875,(1876,1877)),1878),1879),(((1880,(1889,(1895,1896))),(((1881,1883),(1891,1892)),(1882,((1884,1885),1886)))),(1887,1888))),1893),1890),(((1897,1898),1899),1900)),1894))),(1938,1939)),(1948,1949))),(1954,(1977,1978))),(((((((((1642,1643),1644),((((1645,1646),1647),1651),(1648,(1649,1650)))),((1652,(((1653,(1654,1655)),1656),((1657,1658),(1659,(1660,1661))))),1662)),1993),(((2006,2015),(((2007,((2010,2011),((2012,2014),2013))),2009),2008)),(((2063,2065),2064),2066))),(1976,((2039,(2040,2041)),(((2042,2043),((((2044,(2045,2046)),((2047,2048),(2049,2050))),(((((2053,2054),2055),2056),2057),2661)),2052)),2051)))),(((1844,(((1979,1980),(1981,1982)),(1998,1999))),((2000,(2001,2002)),((2003,2004),2005))),((1996,(2067,2068)),(1997,((2031,(2035,2036)),(((2032,2038),2037),(2033,2034))))))),((((1845,1846),(((1943,1944),(1945,1946)),(1958,((1959,1960),1961)))),((1947,1969),((1962,(1967,1968)),(1963,(1964,(1965,1966)))))),((1973,1974),1975)))),((((((((((1708,1709),1710),((1711,1713),1712)),(1714,1715)),1716),(1721,(2058,(((2059,2062),2061),2060)))),(1717,(1718,(1719,1720)))),(1724,1725)),1740),((((1726,1727),1728),((((1729,((1730,1733),1732)),(1731,1735)),1734),((1736,1737),(1738,1739)))),1741))),(((((((((1663,1664),1665),(((1667,1669),1668),1670)),1666),1671),(1672,(1673,1674))),((((((1677,1683),(((((1678,1679),1681),1680),1682),1684)),1685),(((1686,1687),(((1688,1692),(1691,1694)),(1689,(1690,1693)))),(1695,1841))),((((((1698,1702),((1699,1701),1700)),((1703,((1704,1707),1706)),1705)),(((((((((1814,((1827,1828),1834)),1815),1816),(1821,1822)),(((1817,1818),1820),(((1819,1823),1824),(1825,1826)))),1833),1829),(1830,(1831,1832))),((1955,1957),1956))),(((((1742,((((((((1743,((((1744,1745),((1750,1751),1752)),((1763,((((1764,1765),1766),1767),1768)),(1769,1770))),((1746,(1748,1749)),1747))),(1753,1772)),1760),(1758,1759)),((((1754,1756),1755),1757),(1761,1771))),1762),(1773,(2076,2077))),(1774,((1811,1812),1813)))),((((1779,1780),(((1781,1782),1783),(1784,1786))),(1785,(((((1787,(1789,1794)),1788),(((((((1795,1797),1798),1796),(((1799,1802),1801),1800)),((1803,1804),1807)),1805),(1806,1808))),((1790,1791),1793)),1792))),(1809,1810))),1778),(1775,1776)),1777)),(((1836,1840),1837),(1838,1839)))),((1835,1842),(((1950,1951),1952),1953)))),((1722,1723),1994)),(1675,1676))),(1696,1697)),(1843,1995)),((1970,1971),1972)),((1991,1992),2087)),((((1983,1985),1984),((((1986,1987),1988),1989),1990)),2161)),(((((2078,2079),(2080,2081)),2082),(2083,2084)),(2085,2086))),((((((((((((((2370,2378),2371),(2372,(2373,2374))),((2375,2376),2377)),2382),(((2379,2380),(2381,(2387,2388))),2383)),((2384,2385),2386)),2430),(((((((2389,2390),2391),2406),(2392,2393)),(((((2394,2395),2396),2397),((2398,2399),((2400,2401),2402))),(2403,(2427,2428)))),((2407,2431),2429)),(2404,2405))),((((((((2408,(2409,2411)),2410),(2425,2426)),2412),(2413,2419)),((2414,2415),((2416,2417),2418))),((2420,2421),(2423,2424))),2422)),2432),(2433,((2434,2435),((((((((2436,2437),2441),(2438,(2439,2440))),2442),(2446,2447)),(2443,(2444,2445))),((2448,(((((((((2449,2452),((2450,2451),2453)),2454),(2455,2456)),2459),(2457,2458)),((2461,2462),2463)),2460),(2464,(2465,2466)))),(((((2467,2468),2469),2473),2470),(2471,2472)))),2474)))),2475),(2476,((((((2477,2478),2481),(2479,2480)),((2482,2483),2484)),((2485,((2486,2487),(2489,2490))),(2488,2491))),(2492,2493))))),((((2231,2232),2233),2494),(2656,(2657,2658)))),((2136,((((((((2162,(((2163,2165),2164),(2166,2167))),2172),(2168,2169)),(2170,2171)),2173),((((2174,2182),((2175,2176),((((2177,2178),2179),2181),2180))),((2183,2184),2185)),(((((((((((2186,2187),(2188,2193)),(2189,(2196,((2197,2204),2198)))),((2190,2191),2200)),(2192,2199)),2195),2194),(2205,2206)),((2201,2203),2202)),2207),2208))),(((((2209,2210),2211),2212),2213),2664)),(2312,(2659,2660)))),((((((((2137,2138),(((2139,(2140,2141)),2142),2143)),((((((2144,2145),2150),(2148,2149)),(2146,2147)),2151),2152)),((2217,2218),(2219,(2220,2221)))),(2158,(2159,2160))),(((2153,2154),(2155,2156)),2157)),2598),((((2222,2223),((2224,2225),2226)),(2227,2228)),(2229,2230))))),(((((((((((2088,2093),2094),2091),(2089,2090)),2092),((((2095,2096),2131),(2133,2134)),(((((2097,(((((2098,2099),(2101,2102)),2100),2103),2104)),2105),2106),2127),(((((2107,2108),2109),(2125,2126)),(((((((2110,2111),2112),2118),(2115,2119)),(((2114,(2121,2122)),(2116,2117)),2120)),2113),(2123,2124))),(2128,2129))))),2130),(2132,2135)),2592),((((((((((2495,2496),2498),(2497,((((2499,2504),2501),2500),2503))),2502),(((((2505,2507),2506),(2508,2509)),2510),2511)),((2562,2563),2564)),(2560,2561)),(((((((((2512,(2557,((2581,2582),((2583,2584),2585)))),2559),(2550,2551)),(((2513,2518),(2514,2515)),(2519,2520))),(2516,((2517,((2553,2554),(2555,2556))),2549))),((((2521,2522),2523),((((((2524,2525),2526),2529),2527),(2530,((((2532,2533),2534),2558),((2538,2540),(2539,((2541,2542),2552)))))),(2531,((2535,2536),(2537,((2543,2544),(((2545,2546),2547),2548))))))),2528)),2569),((2570,2586),(2571,2572))),(((2565,(2566,(2567,2568))),(2573,(2575,((2576,2580),(2577,2578))))),(2574,2579)))),2587),2665)),(2593,2663))),(((2214,2216),2215),(((2599,2600),(2601,2602)),(2603,(2604,(2605,2606))))))))),(569,(((827,828),(829,(830,831))),(((2314,2315),(2319,2320)),((2316,2317),2318)))))),(((((745,746),747),(748,(768,(769,770)))),((759,(760,761)),762)),(772,((((((((((810,(811,812)),((813,814),815)),(816,820)),817),818),819),(822,823)),821),824),825))))),37)))),((21,22),26)),17),(((((7,(8,9)),14),13),((10,11),12)),((16,((25,27),41)),(23,24)))),(5,(19,20))),6)),2);
 120: 1 -939746.1875 -952732.1826 (0,(1,((((((3,4),((15,(((21,22),26),29)),(18,(((28,33),(34,35)),((((30,31),32),37),(((36,((2653,2654),2655)),((38,39),40)),(((((((((((((((((((((((((42,((43,44),45)),46),47),(48,49)),60),59),(((50,53),(54,55)),(51,52))),(61,62)),((56,57),58)),((((((71,72),189),((((((93,94),95),(96,97)),(((98,((101,103),102)),((((99,100),((104,105),106)),107),108)),109)),116),((((110,111),112),114),(113,115)))),(((73,74),75),((((76,77),78),(79,80)),(((((81,(82,83)),84),89),((85,86),87)),(((88,91),90),92))))),(777,(808,809))),(((((117,((((173,174),((175,(176,177)),((((178,181),182),179),180))),186),185)),(((((((123,157),(156,160)),(((((124,125),126),((127,128),161)),(((((((((129,130),133),132),134),131),162),(169,170)),(152,163)),165)),(((135,(137,145)),(143,((144,159),146))),((((136,(140,(141,142))),158),138),(139,168))))),154),(164,166)),((((147,(148,153)),(149,151)),(150,155)),167)),(171,172))),((183,184),(187,188))),((((118,119),120),121),122)),(((((366,(((367,368),369),(((((((370,378),371),372),(379,380)),(373,374)),377),(375,376)))),388),(((2321,(((((((2325,(2329,2330)),((2326,2327),2331)),2328),2333),2332),2335),2334)),((2322,2323),2324)),(2336,2337))),((2588,2591),(2589,2590))),(2338,2339))))),(((580,581),582),778)),(((((((((((((((394,395),396),(397,435)),436),398),(((399,400),(((((((((401,402),(430,431)),432),414),417),((((403,404),407),412),(((405,433),(406,408)),(413,416)))),((419,((((420,424),422),423),421)),(((425,(426,427)),428),429))),((409,411),410)),(415,418))),434)),(795,(796,797))),(586,587)),((437,(584,585)),438)),(741,742)),740),((((((((730,731),732),(733,734)),(736,737)),738),735),739),806)),((439,440),441)),(792,(793,794))),((((725,726),727),(728,729)),((773,774),775)))),(((((((((((588,589),591),602),590),((((592,(((593,594),595),596)),597),598),(599,(600,601)))),((603,604),605)),606),607),((((668,669),(((((670,(671,672)),673),((674,675),683)),(((677,678),(680,682)),679)),676)),681),((684,((685,(686,((687,689),688))),690)),(691,(((692,((693,(695,724)),694)),(((696,697),(((712,713),(((714,((((717,718),719),720),722)),(715,716)),721)),723)),(((699,700),(710,711)),(707,(708,709))))),(698,((701,706),(702,((703,704),705))))))))),((665,((798,(800,801)),799)),(666,667))),((((((((((((((608,609),(610,((611,((612,617),(613,614))),(615,616)))),(618,619)),620),(631,(641,642))),635),(((632,633),(634,(653,654))),((636,((645,651),(646,((647,648),(649,650))))),(643,(655,656))))),((637,638),(639,640))),(644,652)),((621,((627,(628,629)),663)),(((622,623),((624,625),626)),630))),657),(((659,660),661),662)),658),664))),(((((483,484),485),486),(487,488)),(489,490))),((((453,((472,473),(474,475))),454),(((((((((461,462),464),463),466),465),(468,469)),467),((470,471),553)),583)),((455,((476,(477,478)),482)),(((456,(457,458)),459),491)))),460),((((442,(443,444)),445),(((((446,447),449),448),450),(451,452))),(((((479,480),481),767),((539,540),(763,764))),765))),((((493,494),(((((495,506),(496,504)),(498,((500,501),(502,503)))),(497,499)),505)),507),(532,535))),536),((((492,525),(508,509)),533),((510,(523,524)),((511,((515,516),517)),((512,(513,514)),(((518,(519,520)),521),522)))))),(((390,391),393),392)),(((((745,746),747),(748,(768,(769,770)))),((759,(760,761)),762)),(772,((((((((((810,(811,812)),((813,814),815)),(816,820)),817),818),819),(822,823)),821),824),825)))),(((((((((((((((((190,192),194),193),(195,(196,197))),191),(((((198,199),(200,201)),((((202,203),204),((205,206),207)),208)),209),((((((((210,211),212),(213,214)),215),(216,217)),218),219),(((220,221),((222,224),223)),225)))),226),((358,359),(360,361))),((((((227,((228,(229,230)),231)),232),(357,(362,363))),233),((234,235),236)),237)),((((((((((((((238,239),(240,241)),242),253),(254,325)),(((243,((245,246),((247,(248,250)),249))),244),251)),(252,((256,257),258))),255),(((((((((261,(266,267)),(262,263)),((((269,271),(270,272)),((275,276),(((((280,((281,282),(((283,288),287),284))),(285,286)),289),(291,292)),(290,((293,294),295))))),((273,274),(((((317,318),319),320),321),(322,324))))),268),(264,265)),((277,279),278)),((((296,297),302),(303,323)),299)),(300,301)),(298,(((304,305),(306,307)),(((((308,(309,310)),(313,316)),(311,312)),314),315))))),(259,260)),(351,((352,354),353))),(350,355)),(((((326,327),328),(((329,330),332),(331,336))),((333,334),335)),(((337,338),339),(340,341)))),(((342,(343,(((((344,346),345),347),348),349))),356),(((1619,1620),(1621,1622)),1623)))),((364,365),2313)),389),(((((((((((((((832,((834,(835,836)),837)),(838,((((839,((842,843),844)),841),840),845))),833),(((((846,847),849),848),850),(851,852))),(((868,869),870),(((((871,872),873),875),874),(876,877)))),(((853,(((854,855),(((856,857),858),859)),((860,861),862))),((864,865),(866,867))),863)),887),((((((((891,892),914),((((893,(894,895)),896),913),898)),915),899),897),((((900,(901,902)),903),910),((904,((905,907),(906,908))),(909,(911,912))))),916)),((((((878,879),880),(((881,884),(882,883)),885)),886),890),((((928,929),(930,931)),((932,(933,934)),936)),935))),(888,889)),(((917,918),919),920)),1582),((926,927),(937,938))),(((921,922),(923,(924,925))),(((((((((((((((((((939,940),943),942),(941,944)),((((945,(948,949)),946),947),(950,(951,((952,953),954))))),957),(((1262,1263),1264),(((((((((((((1380,1381),1382),1448),(1383,(1450,1451))),((1416,1418),1417)),(((((1392,1399),1398),(1396,1397)),((1393,1394),1395)),(((1442,1443),(1527,1528)),(1458,1459)))),((1411,(1420,1421)),(1415,((1435,1436),((1525,1526),1538))))),(((1402,1438),((1412,1414),1413)),1434)),(((((1384,((1444,(1445,1446)),(1447,1449))),1390),(((1385,1386),1387),(1388,1389))),((1391,(1419,1441)),(1403,(1422,1423)))),(((((1404,1405),1406),((1407,1408),1410)),1409),((1424,1425),(1426,(((1485,1486),((((1487,1489),1488),1490),1492)),1491)))))),1400),((((1427,(1433,(1456,1457))),((((1428,1429),1430),1431),1432)),(1493,(((1507,(1508,1509)),1580),1510))),(1437,((1452,1453),(1454,1455))))),((1401,1439),1440)),(((1513,1514),(((1515,1516),1575),((1577,1578),1579))),1529)))),((((((((((((955,956),(((1266,1270),(1267,1268)),1269)),1257),(1075,(1076,(1077,1078)))),((1079,1080),(1081,(1082,1083)))),1094),((((1084,1085),((1087,(1095,1096)),(1088,1089))),(((1086,(1091,1134)),((1093,(1126,1127)),1124)),(1090,1092))),((((1135,1136),1251),(1260,1261)),(((1179,1180),1183),1181)))),(((((((((((((1097,1101),(1099,1102)),1098),1100),1103),1104),(((1116,1118),1117),1119)),1111),((((((1105,1106),1107),1122),(1108,1121)),(1114,1115)),(1112,1120))),(1109,(1110,1113))),(1173,1174)),((1123,1258),1125)),(1271,1272))),1259),((1164,1165),((1182,1249),1250))),((((((((1137,(1252,1253)),((1158,1159),1256)),((1156,1157),1178)),(1138,(1153,(((1166,(1170,1171)),((1167,1168),1169)),((1172,1177),(1175,1176)))))),(1161,1162)),((((((((1144,(1145,(1146,1147))),1150),(1148,1149)),1186),((1151,1152),1155)),1154),1187),((1254,1255),1265))),((1139,1163),((1140,1141),1160))),(1142,1143))),((1184,1185),(((((((1221,1245),1235),(1236,1237)),((((1232,1233),1234),1247),1246)),(((((1222,1223),1227),1224),(1225,1226)),((1228,((1229,1512),1231)),(1230,1248)))),(((1238,1239),1244),((1241,1242),1243))),1240)))),(((((1193,(1194,1196)),1195),(1197,(1198,1199))),((((((((1200,(1215,1216)),(1205,(1206,(1207,1522)))),1209),1201),(((1210,1211),1217),((1212,1214),1213))),(1208,1218)),((1202,1203),1204)),(1219,1220))),(1273,(((1517,1518),(1520,1521)),1519)))),(((((((((((958,(959,(((985,988),(986,987)),990))),((((974,979),(((975,976),977),978)),((980,981),((982,983),984))),989)),(((((1465,1466),((1467,1468),1469)),(((1470,(1471,1472)),1474),1473)),(1477,((1478,1479),1480))),(1475,1476))),(((963,967),((964,965),966)),(1460,(((1461,1463),1462),1464)))),(((960,961),962),((968,(971,972)),(969,970)))),(973,991)),(((1317,(((((1318,((1319,1320),(1322,1326))),1321),(1323,1324)),((1325,1337),(1327,(1328,1329)))),(1330,(1332,(1336,1338))))),((1333,1334),1335)),1331)),(((1313,1314),1315),(((((((((((1541,1542),(((1543,1544),((((1545,1548),(1547,1549)),1546),1551)),(1550,1552))),1555),(1553,1554)),(1556,1557)),(1558,1559)),1560),1561),(((1562,1563),((1564,1565),1566)),(1567,1568))),(1569,(1570,1571))),(1572,1573)))),(((((((994,995),996),(((((997,998),999),1000),(1001,(1002,(1003,1004)))),1316)),((1005,1576),(1539,1540))),1584),((1014,(1016,1017)),1015)),(((((((((1006,1009),1007),1008),1010),1011),1012),1013),(((((1019,1020),1024),((1021,1022),1023)),1027),(1025,1026))),(((1128,1129),((1132,1281),1133)),(1130,1131))))),(1483,1484)),((((((1018,1312),(1064,1065)),(1062,1063)),((1056,1061),((1057,(1058,1060)),1059))),(((1055,(((1301,1302),(((1303,1306),(1304,1305)),(1309,1310))),1506)),(((1298,1299),1300),1344)),(1066,(((((1188,1191),(1189,1190)),1192),(1307,1308)),(1282,1290))))),(((1284,((1502,1503),1504)),1311),((((1285,1286),((1287,1288),1289)),1524),((1291,1523),1501)))))),(((1051,1052),1054),1053)),((((((1028,1029),(1030,(((((1031,1505),1034),1032),1033),1035))),((((1036,(1038,(1039,1040))),1037),1041),(((1274,1275),((1276,1277),(1278,1279))),1280))),(1072,1073)),((1074,(((1292,1293),(1294,1295)),(1296,1297))),((1481,1482),1511))),1071)),((((992,993),1283),1498),((((((1042,1047),((1044,1045),1046)),1043),(1048,(((1067,1068),1069),1070))),(1049,1050)),1499))),((1376,1379),(1377,1378))),(((1494,1495),(1496,1497)),1500)),((((1531,1532),(1533,(1534,1535))),1536),(1537,1574))),((1339,(1374,1375)),((((((1340,(((1350,(1352,1353)),1351),1354)),1349),(1342,(1343,(1347,1348)))),((1341,(1345,1346)),(1355,(1372,1373)))),((((1356,1357),(1366,1367)),(((1358,((1361,1362),1363)),1359),(1360,(1364,1365)))),1368)),((1369,1370),1371)))),(1530,1581)),1583))),(((((((((1585,1586),(1588,1589)),1587),((((1590,1591),1593),1592),(((1594,(1595,1596)),(1597,(1611,1612))),1598))),(((((1599,1605),1602),1604),(1600,1601)),1603)),((1606,1607),((1608,1610),1609))),(1615,(1616,(1617,1618)))),1613),1614))),(((381,((382,383),384)),385),(386,387))),((554,766),((((((((((555,558),559),561),560),562),(556,557)),((2594,(2595,2596)),2597)),(((563,564),(565,566)),567)),((568,(2340,2341)),(((2342,2343),2344),(2345,2346)))),(((((((((((((((((((((((1624,1631),(1629,1630)),((1625,1628),(1626,1627))),((1637,(((1638,1640),1639),1641)),((2072,2073),(2074,2075)))),((1632,1636),(1633,(1634,1635)))),((2069,2070),2071)),(((((((2234,2235),(((2238,2239),(2247,((((2248,2249),2250),(2254,2255)),(2251,(2252,2253))))),((((((2240,(2241,2242)),(2246,2271)),((2243,2245),2244)),((2256,(((((2258,2259),2261),2260),((2262,2263),2264)),2265)),2257)),2266),((2267,2270),(2268,2269))))),((((2236,2237),((((2290,2293),(2291,2292)),((((2294,2295),2296),((2297,2299),2298)),2300)),2301)),(2273,2274)),(((((((2278,2280),2279),(2281,2282)),(2285,(2286,2287))),(2283,2284)),2289),2288))),((2272,(2302,(2303,2304))),((2275,2276),2277))),((((2305,2306),(2307,2308)),2309),2310)),2311),(((2357,((((2358,(2359,2360)),(2361,2362)),2363),(2364,2367))),(2365,2366)),(2368,2369)))),((((2016,2017),((2018,(2019,2020)),2021)),(2022,2023)),((2024,((2025,2026),((2027,2028),2029))),2030))),(((((((((((((((1847,((1857,1858),1859)),1849),1848),(1856,1860)),1855),((((1850,1851),1852),1853),1854)),1931),1941),((1901,1902),((((1903,((((1904,1905),(1906,(1909,1912))),(1907,1908)),(1910,1911))),(1914,1915)),1913),(1916,1917)))),((1923,((1924,((1925,1926),(1927,1928))),(1929,1930))),(((1935,1936),1937),1942))),1940),(1933,1934)),((((1861,(1863,(1864,1865))),1862),(((1866,(1867,(1868,(1869,(1871,(1873,1874)))))),(1870,1872)),((((1918,1921),(1919,1920)),1922),1932))),((((((((1875,(1876,1877)),1878),1879),(((((1880,1882),(1887,1888)),((1884,1885),1886)),(1889,(1895,1896))),((1881,1883),(1891,1892)))),1893),1890),(((1897,1898),1899),1900)),1894))),(1938,1939)),(1948,1949))),(1954,(1977,1978))),((((1845,1846),(((1943,1944),(1945,1946)),(1958,((1959,1960),1961)))),((1947,1969),((1962,(1967,1968)),(1963,(1964,(1965,1966)))))),((1973,1974),1975))),(((((((((1642,1643),1644),((((1645,1646),1647),1651),(1648,(1649,1650)))),((1652,(((1653,(1654,1655)),1656),((1657,1658),(1659,(1660,1661))))),1662)),1993),((2006,((2007,(2008,2009)),((2010,2011),((2012,2014),2013)))),2015)),(1976,((2039,(2040,2041)),(((2042,2043),((((2044,(2045,2046)),((2047,2048),(2049,2050))),(((((2053,2054),2055),2056),2057),2661)),2052)),2051)))),(((2063,2065),2064),2066)),(((1844,(1998,1999)),(((1979,1980),(1981,1982)),((2000,(2001,2002)),((2003,2004),2005)))),((1996,(2067,2068)),(1997,(((2031,2036),(((2032,2038),2037),(2033,2034))),2035)))))),((((((((((1663,1664),1665),(((1667,1669),1668),1670)),1666),1671),(1672,(1673,1674))),(((((((1677,1683),(((((1678,1679),1681),1680),1682),1684)),1685),(((((1686,1687),1689),((1688,(1691,1692)),1694)),(1690,1693)),(1695,1841))),((((((1698,1702),((1699,1701),1700)),((1703,((1704,1707),1706)),1705)),(((((((1814,((1827,1828),1834)),1815),1816),(1821,1822)),((((1817,1820),1818),1833),(((1819,1823),1824),(1825,1826)))),(1829,(1830,(1831,1832)))),((1955,1957),1956))),(((((1742,(((((((((1743,(((1746,1747),1749),1748)),(((1744,1745),((1750,1751),1752)),((1763,((((1764,1765),1766),1767),1768)),(1769,1770)))),(1753,1772)),1760),(1758,1759)),((((1754,1756),1755),1757),(1761,1771))),1762),(1773,(2076,2077))),(1774,((1811,1812),1813)))),((((1779,1780),(((1781,1782),1783),(1784,1786))),(1785,(((((1787,(1789,1794)),1788),(((((((1795,1797),1798),1796),(((1799,1802),1801),1800)),((1803,1804),1807)),1805),(1806,1808))),((1790,1791),1793)),1792))),(1809,1810))),1778),(1775,1776)),1777)),(((1836,1840),1837),(1838,1839)))),(((1950,1951),1952),1953)),(1835,1842))),((1722,1723),1994)),(1675,1676)),((1696,1697),((((((((1708,1709),1710),(((1711,1713),1712),(1714,1715))),(1716,(1721,(2058,(((2059,2062),2061),2060))))),(1717,(1718,(1719,1720)))),(1724,1725)),1740),((((1726,1727),1728),((((1729,((1730,1733),1732)),(1731,1735)),1734),((1736,1737),(1738,1739)))),1741))))),(1843,1995)),((1970,1971),1972)),((1991,1992),2087)),((((1983,1985),1984),((((1986,1987),1988),1989),1990)),2161)),(((((2078,2079),(2080,2081)),2082),(2083,2084)),(2085,2086))),(((((((((((((2370,2378),2371),(2372,(2373,2374))),((2375,2376),2377)),((2379,(2380,(2381,(2387,2388)))),2383)),2382),((2384,2385),2386)),(((((((2389,2390),2391),2406),(2392,2393)),((((((2394,2395),2396),2397),((2398,2399),((2400,2401),2402))),2403),(2427,2428))),((2407,2431),2429)),((2404,2405),2430))),((((((((2408,(2409,2411)),2410),(2425,2426)),2412),(2413,2419)),((2414,2415),((2416,2417),2418))),((2420,2421),(2423,2424))),2422)),2432),(2433,((2434,2435),((((((((2436,2437),2441),(2438,(2439,2440))),2442),(2446,2447)),(2443,(2444,2445))),((2448,((((((((2449,(((2450,2451),2453),2454)),2452),(2455,2456)),2459),(2457,2458)),((2461,2462),2463)),2460),(2464,(2465,2466)))),(((((2467,2468),2469),2473),2470),(2471,2472)))),2474)))),2475),(2476,((((((2477,2478),2481),(2479,2480)),((2482,2483),2484)),((2485,((2486,2487),(2489,2490))),(2488,2491))),(2492,2493))))),((((2231,2232),2233),2494),(2656,(2657,2658)))),((2136,((((((((2162,(((2163,2165),2164),(2166,2167))),2172),(2168,2169)),(2170,2171)),2173),((((2174,2182),((2175,2176),(((2177,2178),2179),(2180,2181)))),((2183,2184),2185)),(((((((((((((2186,2187),(2188,2193)),(2190,2191)),(((2196,2197),2204),2198)),2189),2200),(2192,2199)),2195),2194),(2205,2206)),((2201,2203),2202)),2207),2208))),(((((2209,2210),2211),2212),2213),2664)),(2312,(2659,2660)))),(((((((2137,2138),(((2139,(2140,2141)),2142),2143)),((((((2144,2145),2150),(2148,2149)),(2146,2147)),2151),2152)),((2217,2218),(2219,(2220,2221)))),(2158,(2159,2160))),(((2153,2154),(2155,2156)),2157)),(((((2222,2223),((2224,2225),2226)),(2227,2228)),(2229,2230)),2598)))),(((((((((2088,2093),((2089,2090),(2091,2094))),2092),((((2095,2096),2131),(2133,2134)),(((2097,((((2098,2099),(2100,((2101,2102),2103))),2104),(2105,2106))),2127),(((((2107,2108),2109),(2125,2126)),(((((((2110,2111),2112),2118),(2115,2119)),(((2114,(2121,2122)),(2116,2117)),2120)),2113),(2123,2124))),(2128,2129))))),2130),(2132,2135)),2592),(((((((((((((((2495,2496),2498),(2497,((((2499,2504),2501),2500),2503))),2502),(((((2505,2507),2506),(2508,2509)),2510),2511)),((2562,2563),2564)),(2560,2561)),2574),2579),(((2565,2573),(2566,(2567,2568))),((2575,(2576,(2577,2578))),2580))),((((2512,(2557,((2581,2582),((2583,2584),2585)))),(2550,2551)),((((2513,2518),(2514,2515)),(2519,2520)),((2516,((2517,((2553,2554),(2555,2556))),2549)),((2521,2522),(((2523,2528),(((((2524,2525),2526),2529),2527),(2531,(((((2532,2533),2534),2558),(2538,(((2539,2552),(2541,2542)),2540))),((2535,2536),(2537,((2543,2544),(((2545,2546),2547),2548)))))))),2530))))),(2559,2569))),(2570,(2571,2572))),2586),2587),2665)),(2593,2663))),(((2214,2216),2215),(((2599,2600),(2601,2602)),(2603,(2604,(2605,2606))))))))),(((827,828),(829,(830,831))),(((2314,2315),(2319,2320)),((2316,2317),2318)))),569)),(((((((63,(((((64,65),66),67),68),(69,70))),((537,538),((547,548),753))),(551,552)),(749,771)),((((541,((542,543),544)),(545,546)),(743,750)),(((((751,752),776),((802,(803,804)),805)),((((779,780),782),(781,((((783,784),785),((786,((787,788),(789,790))),791)),807))),((826,((2347,2348),2349)),2662))),((((2350,2351),((2352,2353),2354)),(2355,2356)),((((2607,(2608,2609)),(2610,2611)),2650),((((((2612,2620),(((((((2613,2614),2619),2615),(2616,(2617,2618))),2637),(2643,2644)),((((2621,(2622,2623)),((((2624,(2635,2636)),2625),2641),(2632,2633))),2634),(((2626,2639),2631),((2627,((2628,2630),2629)),2640))))),2638),(2642,((2645,2646),2647))),2648),(2649,(2651,2652)))))))),(((((526,(527,528)),530),529),531),((534,(549,550)),((((((((570,572),571),(573,(575,576))),577),574),578),579),744)))),(((754,755),756),757))),758))))))),17),(((((7,(8,9)),14),13),((10,11),12)),((16,((25,27),41)),(23,24)))),(5,(19,20))),6)),2);
 121: 1 -955195.375 -952781.297 (0,(1,((((((((3,4),29),((15,18),(((((28,33),(34,35)),((30,31),32)),(((36,((2653,2654),2655)),((38,39),40)),(((((((((((((((((((((((42,((43,44),45)),46),(48,49)),(47,60)),59),(((50,53),(54,55)),(51,52))),(61,62)),((56,57),58)),((((580,581),582),778),(792,(793,794)))),(((((((71,72),189),(((((93,94),95),(96,97)),((((98,((101,103),102)),(((99,100),((104,105),106)),107)),(108,116)),109)),((((110,111),112),114),(113,115)))),(((73,74),75),((((((76,77),78),(79,80)),((85,86),87)),((88,(90,91)),92)),(((81,(82,83)),84),89)))),(((((((117,((((173,174),((175,(176,177)),((((178,181),182),180),179))),186),185)),((((((((123,157),156),((((((124,125),126),(127,128)),161),((((((((129,130),133),132),134),131),162),(169,170)),(152,(163,165)))),(((135,143),((137,145),((144,159),146))),((((136,(140,(141,142))),158),138),(139,168))))),(154,160)),(164,166)),((((147,148),153),(149,151)),(150,155))),(171,172)),167)),((((118,119),120),121),122)),(183,184)),(187,188)),((((((366,((367,368),369)),((((((370,378),371),372),(373,374)),(377,(379,380))),(375,376))),388),((2321,(((((((2325,(2329,2330)),((2326,2327),2328)),2331),2333),2332),2335),2334)),(((2322,2323),2324),(2336,2337)))),((2588,2591),(2589,2590))),(2338,2339))),777)),(808,809)),((773,774),775))),(((((((((394,395),396),(397,435)),(398,436)),(((399,400),((((((((((401,402),(430,431)),432),414),((((403,404),407),412),(((405,433),(406,408)),(413,416)))),(((425,(426,427)),428),429)),(417,(419,((((420,423),422),424),421)))),411),(409,410)),(415,418))),434)),((((437,(584,585)),438),(586,587)),((741,742),(795,(796,797))))),740),((((((((730,731),732),(733,734)),738),(736,737)),735),739),806)),((439,440),441))),(((((((((((588,589),591),602),590),((((592,(((593,594),595),596)),597),598),(599,(600,601)))),((603,604),605)),606),607),((((668,669),(((((670,(671,672)),673),((674,675),683)),((677,(679,682)),(678,680))),676)),681),((684,((685,(686,((687,689),688))),690)),(691,(((692,((693,(695,724)),694)),(((696,697),(((712,713),(((714,(((((717,718),719),720),722),721)),715),716)),723)),(((699,700),(710,711)),(707,(708,709))))),(698,((701,706),(702,((703,704),705))))))))),((((((((((((((608,609),(610,((611,((612,617),(613,614))),(615,616)))),(618,619)),620),(((637,638),(639,640)),(641,642))),(631,(((632,(634,(653,654))),(633,635)),((636,((645,651),(646,((647,648),(649,650))))),(643,(655,656)))))),644),652),((621,((627,(628,629)),663)),(((622,623),((624,625),626)),630))),657),(((659,660),661),662)),658),664),((665,(((798,799),800),801)),(666,667)))),(((725,726),727),(728,729)))),((((((483,484),485),486),488),487),(489,490))),(((453,((472,473),(474,475))),454),(((455,((476,(477,478)),482)),(((456,(457,458)),459),491)),(((((((((461,462),464),463),466),465),(468,469)),467),((470,471),553)),583)))),((((442,443),444),445),460)),((((((446,447),449),448),450),(451,452)),(((((479,480),481),767),((539,540),(763,764))),765))),(((((493,494),(((((495,506),(496,504)),(498,((500,501),(502,503)))),(497,499)),505)),507),535),532)),536),(((390,391),393),392)),((((492,525),(508,509)),(533,(((754,755),756),757))),((510,((511,((515,516),517)),((512,(513,514)),(((518,(519,520)),521),522)))),(523,524)))),((((((((((((((((((190,192),194),193),(195,(196,197))),191),(((((198,199),(200,201)),((((202,203),204),((205,206),207)),208)),209),((((((((210,211),212),(213,214)),215),(216,217)),218),219),(((220,221),((222,224),223)),225)))),226),((358,359),(360,361))),((((227,(((228,231),230),229)),232),(((234,235),236),237)),(233,(357,(362,363))))),((((((((((((238,239),(240,241)),242),253),(254,325)),(((243,((245,246),((247,(248,250)),249))),244),251)),((252,255),((256,257),258))),(((((((((261,(266,267)),(262,263)),((((269,271),(270,272)),((275,276),(((((280,((281,282),((283,288),(284,287)))),(285,286)),289),(291,292)),(290,((293,294),295))))),((273,274),(((((317,318),319),320),321),(322,324))))),268),(264,265)),((277,279),278)),(((296,297),(302,(303,323))),(298,(((304,305),(306,307)),((((308,(309,310)),316),(((311,312),313),314)),315))))),(300,301)),299)),(259,260)),(351,((352,354),353))),(350,355)),((((((326,327),328),(((329,330),332),(331,336))),((333,334),335)),(((342,(343,(((((344,346),345),347),348),349))),356),(((1619,1620),(1621,1622)),1623))),(((337,338),339),(340,341))))),((364,365),2313)),389),(((381,((382,383),384)),385),(386,387))),(((((((((((((((((832,((834,(835,836)),837)),(838,(((839,((842,843),844)),(840,841)),845))),833),(((((846,847),849),848),850),(851,852))),(((868,869),870),(((((871,872),873),875),874),(876,877)))),(((((853,((860,861),((864,865),(866,867)))),(859,862)),(854,855)),((856,857),858)),863)),887),((((((((891,892),914),(((893,(894,895)),898),(896,913))),915),899),897),((((900,(901,902)),903),910),(((904,((905,907),(906,908))),909),(911,912)))),916)),(((((878,879),880),(((881,884),(882,883)),885)),886),((((928,929),(930,931)),((932,(933,934)),936)),935))),890),(888,889)),(((917,918),919),920)),1582),((926,927),(937,938))),((921,922),(923,(924,925)))),(((((((((((((((((939,940),943),942),(941,944)),((((945,(948,949)),946),947),(950,(951,((952,953),954))))),957),(((1262,1263),1264),(((((((((((((1380,1381),1382),1448),(1383,(1450,1451))),((1416,1418),1417)),1415),(((((1392,1399),1398),(1396,1397)),((1393,1394),1395)),(((1442,1443),(1527,1528)),(1458,1459)))),((1411,(1420,1421)),((1435,1436),((1525,1526),1538)))),(((((((1384,((1444,(1445,1446)),(1447,1449))),1390),(((1385,1386),1387),(1388,1389))),(1391,(1422,1423))),(1419,1441)),1403),(((((1404,1405),1406),((1407,1408),1410)),1409),((1424,1425),(1426,(((1485,1486),(((1487,(1488,1489)),1490),1492)),1491)))))),(1400,((1402,1434),((((1427,(1433,(1456,1457))),((((1428,1429),1430),1431),1432)),(1493,(((1507,(1508,1509)),1580),1510))),(1437,((1452,1453),(1454,1455))))))),(((1412,1414),1413),1438)),((1401,1439),1440)),(((1513,1514),(((1515,1516),1575),((1577,1578),1579))),1529)))),(((((1193,(1194,1196)),1195),(1197,(1198,1199))),((((((((1200,(1215,1216)),(1205,(1206,(1207,1522)))),1209),1201),(((1210,1211),1217),((1212,1214),1213))),(1208,1218)),((1202,1203),1204)),(1219,1220))),(1273,(((1517,1518),(1520,1521)),1519)))),(((((((((((((955,956),(((1266,1270),(1267,1268)),1269)),1257),(1075,(1076,(1077,1078)))),((1079,1080),(1081,(1082,1083)))),(1094,(1271,1272))),(((((1084,1085),1086),((1087,(1095,1096)),(1088,1089))),(((1090,(1091,1134)),((1093,(1126,1127)),1124)),1092)),((((1135,1251),(1260,1261)),1136),(((1179,1180),1183),1181)))),(((((((((((((1097,1101),(1099,1102)),1098),1100),1103),(((1116,1118),1117),1119)),((1110,1113),1111)),(1114,1115)),(1112,1120)),(1104,1109)),(((1105,1106),1107),((1108,1121),1122))),(1173,1174)),((1123,1258),1125))),1259),((1164,1165),((1182,1249),1250))),(((((((1137,(1252,1253)),((1158,1159),1256)),(1156,1157)),1178),(1138,(1153,((1166,(((1167,1168),1169),(1170,1171))),((1172,1177),(1175,1176)))))),(1161,1162)),(((1139,(1140,1141)),(1160,1163)),(1142,1143)))),((((((((1144,(1145,(1146,1147))),1150),((1148,1149),1186)),((1151,1152),1155)),1154),1187),((1254,1255),1265)),(1184,1185))),(((((((1221,1245),1235),(((((1222,1223),1227),1224),(1225,1226)),((1228,((1229,1512),1231)),(1230,1248)))),((((1232,1233),1234),1247),1246)),(1236,1240)),1237),(((1238,1239),((1241,1242),1243)),1244)))),((((((((958,(959,(((985,988),(986,987)),990))),((((974,979),(((975,976),977),978)),((980,981),((982,983),984))),989)),((((1465,1466),(((1467,1468),1469),((1470,(1471,1472)),(1473,1474)))),(1477,((1478,1479),1480))),(1475,1476))),(((963,967),((964,965),966)),(1460,(((1461,1463),1462),1464)))),(((960,961),962),((968,(971,972)),(969,970)))),(973,991)),((((((994,995),996),((((((997,998),999),1000),(1001,(1002,(1003,1004)))),1316),((1005,1576),(1539,1540)))),((1014,(1016,1017)),1015)),(((((((((((1006,1009),1007),1008),1010),1011),1012),1013),1584),(((((1019,1020),1024),((1021,1022),1023)),1027),(1025,1026))),(((1313,1314),1315),(((((((((((1541,1542),(((1543,1544),((((1545,1548),(1547,1549)),1546),1551)),(1550,1552))),1555),(1553,1554)),(1556,1557)),(1558,1559)),1560),1561),(((1562,1563),((1564,1566),1565)),(1567,1568))),(1569,(1570,1571))),(1572,1573)))),(1128,((1129,((1132,1281),1133)),(1130,1131))))),(((((1317,(((((1318,((1319,1320),(1322,1326))),1321),(1323,1324)),((1325,1337),(1327,(1328,1329)))),(1330,(1332,(1336,1338))))),(1333,1334)),1335),1331),(1483,1484)))),((((((1018,1312),(1064,1065)),(1062,1063)),((1056,1061),(((1057,1058),1060),1059))),(((((1055,1506),((1301,1302),(((1303,1306),(1304,1305)),(1309,1310)))),(((1298,1299),1300),1344)),(((1188,((1189,1190),1191)),1192),(1307,1308))),(1066,(1282,1290)))),((1284,1311),(((((1285,1286),((1287,1288),1289)),1524),((1291,1523),1501)),((1502,1503),1504)))))),(((((992,993),1283),1498),((((((1042,1047),((1044,1045),1046)),1043),(1049,1050)),(1048,(((1067,1068),1069),1070))),1499)),((1051,(1052,1053)),1054))),((((((1028,1029),(1030,(((((1031,1505),1034),1032),1033),1035))),((((1036,(1038,(1039,1040))),1037),1041),(((1274,1275),1280),((1276,1277),(1278,1279))))),(1072,1073)),((1074,(((1292,1293),(1294,1295)),(1296,1297))),((1481,1482),1511))),1071)),((1376,((1377,1378),1379)),(((1494,1495),(1496,1497)),1500))),((((1531,1532),(1533,(1534,1535))),1536),(1537,1574))),((1339,(1374,1375)),(((((1340,(((1350,(1352,1353)),1351),1354)),1349),((((1341,(1345,1346)),(1355,(1372,1373))),1342),(1343,(1347,1348)))),((((1356,1357),(1366,1367)),(((1358,((1361,1362),1363)),(1359,1360)),(1364,1365))),1368)),((1369,1370),1371)))),(1530,1581)),1583)),(((((((((1585,1586),(1588,1589)),1587),((((1590,1591),1593),1592),(((1594,(1595,1596)),(1597,(1611,1612))),1598))),(((((1599,1605),1602),1604),(1600,1601)),1603)),((1606,1607),((1608,1610),1609))),(1615,(1616,(1617,1618)))),1613),1614))),((554,(((((((((555,558),559),561),560),562),(556,557)),((2594,(2595,2596)),2597)),(((563,564),(565,566)),567)),((568,(2340,2341)),(((2342,2343),2344),(2345,2346))))),(766,((((((((((((((((((((((((((1624,1631),(1629,1630)),((1625,1628),(1626,1627))),((((1638,1640),1639),1641),((2072,2073),(2074,2075)))),((1632,1636),(1633,(1634,1635)))),1637),((2069,2070),2071)),(((((((((2234,2235),(2238,2239)),((2247,2251),((((2248,2249),2250),(2254,2255)),(2252,2253)))),((((((2240,(2241,2242)),(2246,2271)),((2243,2245),2244)),((2256,(((((2258,2259),2261),2260),((2262,2263),2264)),2265)),2257)),2266),((2267,2270),(2268,2269)))),((((2236,2237),((((2290,2293),(2291,2292)),((((2294,2295),2296),((2297,2299),2298)),2300)),2301)),(2273,2274)),(((((((2278,2280),2279),(2281,2282)),(2285,(2286,2287))),(2283,2284)),2289),2288))),((2272,(2302,(2303,2304))),((2275,2276),2277))),((((2305,2306),(2307,2308)),2309),2310)),2311),(((2357,((((2358,(2359,2360)),(2361,2362)),2363),(2364,2367))),(2365,2366)),(2368,2369)))),((((2016,2017),((2018,(2019,2020)),2021)),(2022,2023)),((2024,((2025,2026),((2027,2028),2029))),2030))),(1977,1978)),(((((((((((1847,1848),1849),((1857,1858),1859)),((((((1850,1851),1852),1853),1854),((1856,1860),1931)),1855)),1941),((1901,1902),((((1903,((((1904,1905),(1906,(1909,1912))),(1907,1908)),(1910,1911))),(1914,1915)),1913),(1916,1917)))),((1923,((1924,((1925,1926),(1927,1928))),(1929,1930))),(((1935,1936),1937),1942))),((1933,1934),1940)),((((1861,(1863,(1864,1865))),1862),((((1866,(1867,(1868,(1869,(1871,(1873,1874)))))),1872),1870),((((1918,1921),(1919,1920)),1922),1932))),((((((((1875,(1876,1877)),1878),1879),(((1880,(1889,(1895,1896))),(((1881,1883),(1891,1892)),(1882,((1884,1885),1886)))),(1887,1888))),1893),1890),(((1897,1898),1899),1900)),1894))),(1938,1939)),(1948,1949))),1954),(((((((((1642,1643),1644),((((1645,1646),1647),1651),(1648,(1649,1650)))),((1652,(((1653,(1654,1655)),1656),((1657,1658),(1659,(1660,1661))))),1662)),1993),(((2006,2015),(((2007,((2010,(2011,(2012,2014))),2013)),2009),2008)),(((2063,2065),2064),2066))),(1976,((2039,(2040,2041)),(((2042,2043),((((2044,(2045,2046)),((2047,2048),(2049,2050))),(((((2053,2054),2055),2056),2057),2661)),2052)),2051)))),(((1844,((2000,(2001,2002)),((2003,2004),2005))),(((1979,1980),(1981,1982)),(1998,1999))),((1996,(2067,2068)),(1997,((((2031,(2035,2036)),2034),2033),((2032,2038),2037)))))),(((((1845,1846),(1943,(1944,(1945,1946)))),((1947,1969),((1962,(1967,1968)),(1963,(1964,(1965,1966)))))),(1958,((1959,1960),1961))),((1973,1974),1975)))),((((((((((1708,1709),1710),((1711,1713),1712)),(1714,1715)),1716),(1721,(2058,(((2059,2062),2061),2060)))),(1717,(1718,(1719,1720)))),(1724,1725)),1740),((((1726,1727),1728),((((1729,((1730,1733),1732)),(1731,1735)),1734),((1736,1737),(1738,1739)))),1741))),(1696,1697)),(((((((((1663,1664),1665),(((1667,1669),1668),1670)),1666),1671),(1672,(1673,1674))),(((((((1677,1683),(((((1678,1679),1681),1680),1682),1684)),1685),(((1686,1687),(((1688,(1691,1692)),1694),(1689,(1690,1693)))),(1695,1841))),((((((1698,1702),((1699,1701),1700)),((1703,((1704,1707),1706)),1705)),(((((((1814,((1827,1828),1834)),1815),1816),(1821,1822)),((((1817,1820),1818),1833),(((1819,1823),1824),(1825,1826)))),(1829,(1830,(1831,1832)))),((1955,1957),1956))),(((((1742,((((((((1743,((((1744,1745),((1750,1751),1752)),(1763,(((((1764,1765),1766),1767),1768),(1769,1770)))),((1746,(1748,1749)),1747))),(1753,1772)),1760),(1758,1759)),((((1754,1756),1755),1757),(1761,1771))),1762),(1773,(2076,2077))),(1774,((1811,1812),1813)))),((((1779,1780),(((1781,1782),1783),(1784,1786))),(1785,(((((1787,(1789,1794)),1788),(((((((1795,1797),1798),1796),((1799,(1801,1802)),1800)),((1803,1804),1807)),1805),(1806,1808))),((1790,1791),1793)),1792))),(1809,1810))),1778),(1775,1776)),1777)),(((1836,1840),1837),(1838,1839)))),(((1950,1951),1952),1953)),(1835,1842))),((1722,1723),1994)),(1675,1676))),(1843,1995)),((1970,1971),1972)),((1991,1992),2087)),((((1983,1985),1984),((((1986,1987),1988),1989),1990)),2161)),(((((2078,2079),(2080,2081)),2082),(2083,2084)),(2085,2086))),(((((((((((((2370,2378),2371),(2372,(2373,2374))),((2375,2376),2377)),2382),(((2379,2381),(2380,(2387,2388))),2383)),((2384,2385),2386)),((((((((2389,2390),2391),2406),(2392,2393)),((((((2394,2395),2396),2397),((2398,2399),((2400,2401),2402))),2403),(2427,2428))),((2407,2431),2429)),(2404,2405)),2430)),(((((((2408,((2409,2412),2411)),2410),(2425,2426)),2413),(((2414,2415),((2416,2417),2418)),2419)),((2420,2421),(2423,2424))),2422)),2432),(2433,((2434,2435),((((((((2436,2437),2441),(2438,(2439,2440))),2442),(2446,2447)),(2443,(2444,2445))),((2448,(((((((((2449,2452),((2450,2451),2453)),2454),(2455,2456)),2459),(2457,2458)),((2461,2462),2463)),2460),(2464,(2465,2466)))),(((((2467,2468),2469),2473),2470),(2471,2472)))),2474)))),2475),(2476,((((((2477,2478),2481),(2479,2480)),((2482,2483),2484)),((2485,((2486,2487),(2488,2491))),(2489,2490))),(2492,2493))))),((((2231,2232),2233),2494),(2656,(2657,2658)))),((2136,((((((((2162,(((2163,2165),2164),(2166,2167))),2172),(2168,2169)),(2170,2171)),2173),((((2174,2182),((2175,2176),((((2177,2178),2179),2181),2180))),((2183,2184),2185)),(((((((((((2186,2187),(2188,2193)),(2189,(2196,((2197,2204),2198)))),((2190,2191),2200)),(2192,2199)),2195),2194),(2205,2206)),((2201,2203),2202)),2207),2208))),(((((2209,2210),2211),2212),2213),2664)),(2312,(2659,2660)))),(((((((2137,2138),(((2139,(2140,2141)),2142),2143)),((((((2144,2145),2150),(2148,2149)),(2146,2147)),2151),2152)),((2217,2218),(2219,(2220,2221)))),(2158,(2159,2160))),((((2153,2154),(2155,2156)),2157),2598)),((((2222,2223),((2224,2225),2226)),(2227,2228)),(2229,2230))))),(((((((((((2088,2093),2094),2091),(2089,2090)),2092),((((2095,2096),2131),(2133,2134)),(((((2097,(((2098,2099),(2100,((2101,2102),2103))),2104)),2105),2106),2127),(((((2107,2108),2109),(2125,2126)),(((((((2110,2111),2112),(2115,2119)),2118),(((2114,(2121,2122)),(2116,2117)),2120)),2113),(2123,2124))),(2128,2129))))),2130),(2132,2135)),2592),((((((((((2495,2496),2498),(2497,(((2499,2504),2503),(2500,2501)))),2502),(((((2505,2507),2506),(2508,2509)),2510),2511)),((2562,2563),2564)),(2560,2561)),((((((((((2512,(2557,((2581,2582),((2583,2584),2585)))),2559),(2550,2551)),(((2513,2518),(2514,2515)),(2519,2520))),(2516,(((2517,((2553,2554),(2555,2556))),2549),((((((2521,2522),2523),(2530,(2531,((2535,2536),(2537,((2543,2544),((2545,(2546,2547)),2548))))))),((((2524,2525),2526),2529),2527)),((((2532,2533),2534),2558),(2538,(((2539,2552),(2541,2542)),2540)))),2528)))),2569),((2570,2586),(2571,2572))),(2574,2579)),(2565,(2566,(2567,2568)))),((2573,2575),((2576,2580),(2577,2578))))),2587),2665)),(2593,2663))),(((2214,2216),2215),(((2599,2600),(2601,2602)),(2603,(2604,(2605,2606))))))))),(((827,828),(829,(830,831))),((2314,2315),(((2316,2317),2318),(2319,2320))))),569),(((((745,746),747),(748,(768,(769,770)))),((759,(760,761)),762)),(772,((((((((((810,(811,812)),((813,814),815)),(816,820)),817),818),819),(822,823)),821),824),825))))),((((((63,(((((64,65),66),67),68),(69,70))),((537,538),((547,548),753))),(551,552)),(749,771)),(((((541,(542,543)),544),(545,546)),(743,750)),((((751,752),776),(((802,(803,804)),805),(((2350,2351),((2352,2353),2354)),(2355,2356)))),(((((779,780),782),2662),(781,((((783,784),785),((786,((787,788),(789,790))),791)),807))),((826,((2347,2348),2349)),((((2607,(2608,2609)),(2610,2611)),2650),(((((((((2612,2620),2638),(((((2613,2614),2619),2615),(2616,(2617,2618))),2637)),((((2621,2623),2622),((((2624,(2635,2636)),2625),2641),(2632,2633))),((((2626,2639),2631),(2627,((2628,2630),2629))),2640))),2634),((2645,2646),2647)),(2642,(2643,2644))),2648),(2649,(2651,2652))))))))),(((((526,(527,528)),530),529),531),((534,(549,550)),((((((((570,572),571),(573,(575,576))),577),574),578),579),744))))),758))),37))),((21,22),26)),17),(((((7,(8,9)),14),13),((10,11),12)),((16,((25,27),41)),(23,24)))),(5,(19,20))),6)),2);
 122: 1 -943623.5 -952867.1356 (0,(1,((((((((3,4),17),(((21,22),26),29)),(15,(((18,37),((30,31),32)),(((28,33),(34,35)),(((36,((2653,2654),2655)),((38,39),40)),(((((((((((((((((((((((42,((43,44),45)),46),(48,49)),47),60),59),(((50,53),(54,55)),(51,52))),(61,62)),((56,57),58)),((((((71,72),189),(((((93,94),95),(96,97)),((((98,((101,103),102)),(((99,100),((104,105),106)),107)),(108,116)),109)),((((110,111),112),114),(113,115)))),(((73,74),75),((((((76,77),78),(79,80)),((85,86),87)),(((88,91),90),92)),(((81,(82,83)),84),89)))),(777,(808,809))),((((((117,((((173,174),((175,(176,177)),((178,181),(179,(180,182))))),186),185)),((((((((123,157),156),(160,(171,172))),(((((147,(148,(149,151))),153),150),155),154)),(((((124,125),126),((127,128),161)),((((((((129,130),133),132),134),131),162),(152,(169,170))),(163,165))),(((135,143),((137,145),((144,159),146))),((((136,(140,(141,142))),138),(158,168)),139)))),166),164),167)),((((118,119),120),121),122)),(183,184)),(187,188)),((((((366,((367,368),369)),(((((((370,378),371),372),(379,380)),(373,374)),377),(375,376))),388),(((2321,(((((((2325,(2329,2330)),((2326,2327),2331)),2328),2333),2332),2335),2334)),((2322,2323),2324)),(2336,2337))),((2588,2591),(2589,2590))),(2338,2339))))),(((((((((((((((394,395),396),(397,435)),436),398),(((399,400),(((((((((401,402),(430,431)),432),414),(405,433)),(((((403,404),407),412),(406,408)),(413,416))),((419,(((420,424),(422,423)),421)),(((425,(426,427)),428),429))),((409,(417,418)),(410,411))),415)),434)),(795,(796,797))),(586,587)),((437,(584,585)),438)),(741,742)),740),(((((((730,731),732),(733,734)),738),(735,(736,737))),739),806)),((439,440),441)),((((580,581),582),778),(792,(793,794)))),((((725,726),727),(728,729)),((773,774),775)))),(((((((((((588,589),591),602),590),((((592,(((593,594),595),596)),597),598),(599,(600,601)))),((603,604),605)),606),607),(((((((((((((608,609),(610,((611,((612,617),(613,614))),(615,616)))),(618,619)),620),(631,(641,642))),(((632,(634,(653,654))),(633,635)),((636,((645,651),(646,((647,648),(649,650))))),(643,(655,656))))),((637,638),(639,640))),(644,652)),((621,((627,(628,629)),663)),(((622,623),((624,625),626)),630))),657),(((659,660),661),662)),658),664)),((665,((798,(800,801)),799)),(666,667))),((((668,669),(((((670,(671,672)),673),(674,((675,680),683))),((677,678),(679,682))),676)),681),(((684,((685,(686,((687,689),688))),690)),((((692,(((699,700),707),(708,709))),((696,697),(((710,711),723),((712,713),((((714,(((717,718),719),720)),(715,722)),721),716))))),((693,(695,724)),694)),(698,((701,706),(702,((703,704),705)))))),691)))),(((((483,484),485),486),(487,488)),(489,490))),(((453,((456,(457,458)),459)),(((((((((461,462),464),(463,466)),465),(468,469)),467),491),((470,471),553)),(((472,473),(474,475)),583))),(454,(455,((476,(477,478)),482))))),460),((((442,(443,444)),445),((((446,447),(448,449)),450),(451,452))),(((((479,480),481),767),((539,540),(763,764))),765))),536),(((((493,494),(((((495,506),(496,504)),(498,((500,501),(502,503)))),(497,499)),505)),507),535),532)),((((390,391),393),392),533)),(((492,525),(508,509)),((510,((511,((515,516),517)),((512,(513,514)),(((518,(519,520)),521),522)))),(523,524)))),((((((((((((((190,(192,(193,194))),(195,(196,197))),191),(((((198,199),(200,201)),((((202,203),204),((205,206),207)),208)),209),((((((((210,211),212),(213,214)),215),(216,217)),218),219),(((220,221),((222,224),223)),225)))),226),((358,359),(360,361))),((((((227,((228,(229,230)),231)),232),(357,(362,363))),233),((234,235),236)),237)),((((((((((((238,239),(240,241)),242),253),(254,325)),((((243,244),((245,246),((247,(248,250)),249))),255),((251,252),((256,257),258)))),((((((((261,(266,267)),(262,263)),(268,((269,271),((270,272),((275,276),((((((280,(283,288)),((281,282),(284,287))),(285,286)),289),(291,292)),(290,((293,294),295)))))))),((((317,318),(319,320)),321),(322,324))),(264,265)),((273,274),((277,279),278))),((((296,297),(302,323)),(299,303)),(298,(((304,305),(306,307)),((((308,(309,310)),316),((311,312),(313,314))),315))))),(300,301))),(259,260)),(350,355)),(351,((352,354),353))),(((((326,327),328),((333,334),335)),(((329,330),332),(331,336))),(((337,338),339),(340,341)))),(((342,(343,(((((344,346),345),347),348),349))),356),(((1619,1620),(1621,1622)),1623)))),((364,365),2313)),389),((((((((((((((((832,((834,(835,836)),837)),(838,((((839,((842,843),844)),841),840),845))),833),(((((846,847),849),848),850),(851,852))),(((868,869),870),(((((871,872),873),875),874),(876,877)))),(((((853,862),((854,855),(((856,857),858),859))),(860,861)),((864,865),(866,867))),863)),887),((((((891,915),((892,914),(((893,(894,895)),898),(896,913)))),899),897),((((900,(901,902)),903),910),(((904,((905,907),(906,908))),909),(911,912)))),916)),(((((878,879),880),(((881,884),(882,883)),885)),886),((((928,929),(930,931)),((932,(933,934)),936)),935))),890),(888,889)),(((917,918),919),920)),1582),((926,927),(937,938))),(((921,922),(923,(924,925))),(((((((((((((((939,940),943),(941,944)),942),((((945,(948,949)),946),947),(950,(951,((952,953),954))))),957),(((1262,1263),1264),((((((((((((((1380,1381),1382),(1383,(1448,(1450,1451)))),((1416,1418),1417)),1415),(((((1392,1399),1398),(1396,1397)),((1393,1394),1395)),(((1442,1443),(1527,1528)),(1458,1459)))),((1411,(1420,1421)),((1435,1436),((1525,1526),1538)))),1400),1434),(((((((1384,((1444,(1445,1446)),(1447,1449))),1390),(((1385,1386),1387),(1388,1389))),(1391,(1422,1423))),(1419,1441)),1403),(((((1404,1405),1406),((1407,1408),1410)),1409),((1424,1425),(1426,(((1485,1486),((((1487,1489),1488),1490),1492)),1491)))))),((1402,1438),((1412,1414),1413))),(((((1427,(1433,(1456,1457))),((((1428,1429),1430),1431),1432)),(1493,(((1507,(1508,1509)),1580),1510))),1437),((1452,1453),(1454,1455)))),((1401,1439),1440)),(((1513,1514),(((1515,1516),1575),((1577,1578),1579))),1529)))),((((((((((((((955,956),(((1266,1270),(1267,1268)),1269)),1257),(1075,(1076,(1077,1078)))),(((1079,1080),(1081,(1082,1083))),(1094,(1271,1272)))),(((((1084,1085),1086),((1092,1124),(1126,1127))),((((1087,(1095,1096)),(1088,1089)),(1091,1134)),1090)),(1093,(((1179,1180),1183),1181)))),((((((((((((1097,1101),(1099,1102)),1098),1100),1103),(((1116,1118),1117),1119)),1104),((((((1105,1106),1107),1122),(1108,1121)),(1114,1115)),(1112,1120))),(1109,(1110,1113))),1111),(1173,1174)),((1123,1258),1125))),((1135,1136),(1251,(1260,1261)))),1182),((1249,1250),1259)),((((((((1137,(1252,1253)),((1158,1159),1256)),((1156,1157),1178)),(1138,(1153,((1166,(((1167,1168),1169),(1170,1171))),((1172,1177),(1175,1176)))))),(1161,1162)),(((((((1144,(1145,(1146,1147))),1150),((1148,1149),1186)),((1151,1152),1155)),1154),1187),((1254,1255),1265))),((1139,1163),((1140,1141),1160))),(1142,1143))),(1164,1165)),((1184,1185),(((((((1221,1245),1235),(((1232,1233),1234),1247)),((((((1222,1223),1227),1224),(1225,1226)),1248),((1228,((1229,1512),1231)),1230))),((1236,1246),1237)),(((1238,1239),1244),((1241,1242),1243))),1240))),(((((1193,(1194,1196)),1195),(1197,(1198,1199))),((((((((1200,(1215,1216)),(1205,(1206,(1207,1522)))),1209),1201),(((1210,1211),1217),((1212,1214),1213))),(1208,1218)),((1202,1203),1204)),(1219,1220))),(1273,(((1517,1518),(1520,1521)),1519))))),((((((((((958,(959,(((985,988),(986,987)),990))),(((974,979),(((975,976),977),978)),((980,981),((982,983),(984,989))))),((((1465,1466),((1475,1476),(1477,((1478,1479),1480)))),((1467,1468),1469)),(((1470,(1471,1472)),1474),1473))),((((963,967),((964,965),966)),(1460,(((1461,1463),1462),1464))),((968,(971,972)),(969,970)))),973),(((960,961),962),991)),(((((((((994,995),996),(((((997,998),999),1000),(1001,(1002,(1003,1004)))),1316)),((1005,1576),(1539,1540))),1584),((1014,(1016,1017)),1015)),(((((((1006,((1007,1008),1009)),1010),1011),1012),1013),((((((1019,1020),1024),((1021,1022),1023)),1027),(1025,1026)),(((((((((((1541,(1542,1555)),(1550,1552)),((1543,1544),((1545,((1546,1548),(1547,1549))),1551))),(1553,1554)),(1556,1557)),(1558,1559)),1560),1561),(((1562,1563),((1564,1565),1566)),(1567,1568))),(1569,(1570,1571))),(1572,1573)))),(1128,((1129,((1132,1281),1133)),(1130,1131))))),((1313,1314),1315)),((((1317,(((((1318,((1319,1320),(1322,1326))),1321),(1323,1324)),((1325,1337),(1327,(1328,1329)))),(1330,(1332,(1336,1338))))),((1333,1334),1335)),1331),(1483,1484)))),1524),(((((1018,1312),(1064,1065)),(1062,1063)),(1056,(((1057,(1058,1060)),1059),1061))),((1066,(((((1188,1191),(1189,1190)),1192),(1307,1308)),(1282,1290))),((1284,(1311,((1502,1503),1504))),(((1285,1286),((1287,1288),1289)),((1291,1523),1501)))))),((((992,993),((((1036,(1038,(1039,1040))),1037),1041),(((1274,1275),1280),((1276,1277),(1278,1279))))),((1055,(((1298,1299),1300),1344)),(((1301,1302),1506),(((1303,1306),(1304,1305)),(1309,1310))))),(((((1028,1029),(((((1031,1505),1034),1032),1033),1035)),1030),1071),(((((((((1042,1047),((1044,1045),1046)),1043),1283),(1049,1050)),(1048,(((1067,1068),1069),1070))),1499),(((1072,1073),(((1292,1293),(1294,1295)),(1296,1297))),(1498,1511))),((1051,(1052,1053)),1054)))))),(1074,(1481,1482))),((1376,((1377,1378),1379)),(((1494,1495),(1496,1497)),1500))),((((1531,1532),((1533,1535),1534)),1536),(1537,1574))),((1339,(1374,1375)),(((((1340,(((1350,(1352,1353)),1351),1354)),(1342,(1343,(1347,1348)))),(((1341,(1345,1346)),(1355,(1372,1373))),1349)),(((((1356,1357),(1366,1367)),((1358,((1361,1362),1363)),(1359,1360))),(1364,1365)),1368)),((1369,1370),1371)))),(1530,1581)),1583))),(((((((1585,1586),(1587,(1588,1589))),(((((1590,1591),1593),1592),(((1594,(1595,1596)),1598),((((((1599,1605),1602),1604),(1600,1601)),1603),((1606,1607),(1608,(1609,1610)))))),1597)),(1611,1612)),(1615,(1616,(1617,1618)))),1613),1614))),(((381,((382,383),384)),385),(386,387))),((554,766),(((((((((555,558),559),561),560),562),(556,557)),((2594,(2595,2596)),2597)),((((563,564),(565,566)),567),((568,(2340,2341)),(((2342,2343),2344),(2345,2346))))),((((((((((((((((((((((((1624,1631),(1629,1630)),((1625,1628),(1626,1627))),((1637,(((1638,1640),1639),1641)),((2072,2073),(2074,2075)))),((1632,1636),(1633,(1634,1635)))),((2069,2070),2071)),(((((((((2234,2235),(2267,(2268,2269))),2270),(((2238,2239),((2247,2251),((((2248,2249),2250),(2254,2255)),(2252,2253)))),((((2240,(2241,2242)),(2246,2271)),((2243,2245),2244)),(((2256,(((((2258,2259),2261),2260),((2262,2263),2264)),2265)),2257),2266)))),((((2236,2237),((((2290,2293),(2291,2292)),((((2294,2295),2296),((2297,2299),2298)),2300)),2301)),(2273,2274)),((((((((2278,2280),2279),2282),2281),(2285,(2286,2287))),(2283,2284)),2289),2288))),((2272,((2275,2276),2277)),(2302,(2303,2304)))),((((2305,2306),(2307,2308)),2309),2310)),2311),(((2357,((((2358,(2359,2360)),(2361,2362)),2363),(2364,2367))),(2365,2366)),(2368,2369)))),((((2016,2017),((2018,(2019,2020)),2021)),(2022,2023)),((2024,((2025,2026),((2027,2028),2029))),2030))),((((((((((1642,1643),1644),((((1645,1646),1647),1651),(1648,(1649,1650)))),((1652,(((1653,(1654,1655)),1656),((1657,1658),(1659,(1660,1661))))),1662)),1993),((2006,2015),(((2007,((2010,2011),((2012,2014),2013))),2009),2008))),(1976,((2039,(2040,2041)),(((2042,2043),((((2044,(2045,2046)),((2047,2048),(2049,2050))),(((((2053,2054),2055),2056),2057),2661)),2052)),2051)))),(((2063,2065),2064),2066)),((1996,(2067,2068)),(1997,((2031,(2035,2036)),(((2032,2038),2037),(2033,2034)))))),((1844,(1998,1999)),(((1979,1980),(1981,1982)),((2000,(2001,2002)),((2003,2004),2005)))))),(((((1845,1846),(((1943,1944),(1945,1946)),(1958,((1959,1960),1961)))),((1947,1969),((1962,(1967,1968)),(1963,(1964,(1965,1966)))))),1954),(((1973,1974),1975),(1977,1978)))),(((((((((((((((1847,1849),((1857,1858),1859)),1848),(((((1850,1851),1852),1853),1854),1855)),((1856,1860),1931)),1941),((1901,1902),((((1903,(((((1904,1905),1907),(1906,(1909,1912))),1910),(1908,1911))),(1914,1915)),1913),(1916,1917)))),((1923,((1924,((1925,1926),(1927,1928))),(1929,1930))),(((1935,1936),1937),1942))),1940),(1933,1934)),(((1861,(1863,(1864,1865))),1862),(((1866,(1867,(1868,(1869,(1871,(1873,1874)))))),(1870,1872)),((((1918,1921),(1919,1920)),1922),1932)))),1894),(1938,1939)),(((((((1875,(1876,1877)),1878),1879),(((1880,(1889,(1895,1896))),(((1881,1883),(1891,1892)),(1882,((1884,1885),1886)))),(1887,1888))),1893),1890),(((1897,1898),1899),1900))),(1948,1949))),(((((((((1708,1709),1710),((1711,1712),1713)),(1714,1715)),1716),(1721,(2058,(((2059,2062),2061),2060)))),(1717,(1718,(1719,1720)))),(1724,1725)),1740)),((((1726,1727),1728),((((((1729,1733),1732),1730),(1731,1735)),1734),((1736,1737),(1738,1739)))),1741)),(1696,1697)),(((((((1663,1664),1665),(((1667,1669),1668),1670)),1666),1671),(((((((((1677,1683),1684),((((1678,1679),1681),1680),1682)),1685),(((1686,1687),((1688,1692),(1691,1694))),(1689,(1690,1693)))),(1695,1841)),1842),(((((((1698,1702),((1699,1701),1700)),((1703,((1704,1707),1706)),1705)),1835),(((((((1814,1815),((1827,1828),1834)),(1821,1822)),((((1817,1818),1820),1833),(((1819,1823),1824),(1825,1826)))),1816),(1829,(1830,(1831,1832)))),((1955,1956),1957))),(((((1742,((((((1743,((((1744,1745),((1750,1751),1752)),(1763,(((((1764,1765),1766),1767),1768),(1769,1770)))),((1746,(1748,1749)),1747))),(1753,1772)),1760),((((((1754,1756),1755),1757),(1761,1771)),1762),(1758,1759))),(1773,(2076,2077))),(1774,((1811,1812),1813)))),((((1779,1780),(((1781,1782),1783),(1784,1786))),(1785,(((((1787,(1789,1794)),1788),(((((((1795,1797),1798),1796),(((1799,1802),1801),1800)),((1803,1804),1807)),1805),(1806,1808))),((1790,1791),1793)),1792))),(1809,1810))),1778),(1775,1776)),1777)),(((1836,1840),1837),(1838,1839)))),(((1950,1951),1952),1953))),((((1672,(1673,1674)),1675),(1722,1723)),(1676,1994)))),(1843,(((1970,1971),1972),1995))),((1991,1992),2087)),((((1983,1985),1984),((((1986,1987),1988),1989),1990)),2161)),(((((2078,2079),(2080,2081)),2082),(2083,2084)),(2085,2086))),(((((((((((((2370,2378),2371),(2372,(2373,2374))),((2375,2376),2377)),2382),(((2379,2380),(2381,(2387,2388))),2383)),((2384,2385),2386)),(((((((2389,2390),2391),2406),(2392,2393)),(((((2394,2395),2396),2397),((2398,2399),((2400,2401),2402))),(2403,(2427,2428)))),((2407,2431),2429)),((2404,2405),2430))),((((((2408,(2409,2411)),2410),(2425,2426)),(2413,(((2414,2415),((2416,2417),2418)),2419))),((2420,2421),(2423,2424))),(2412,2422))),2432),2475),(2433,((2434,2435),((((((((2436,2437),2441),(2438,(2439,2440))),2442),(2446,2447)),(2443,(2444,2445))),((2448,((((((((2449,(((2450,2451),2453),2454)),2452),(2455,2456)),2459),(2457,2458)),((2461,2462),2463)),2460),(2464,(2465,2466)))),(((((2467,2468),2469),2473),2470),(2471,2472)))),2474)))),(2476,((((((2477,2478),2481),(2479,2480)),((2482,2483),2484)),((2485,((2486,2487),(2489,2490))),(2488,2491))),(2492,2493))))),((((2231,2232),2233),2494),((2656,2657),2658))),((2136,((((((((2162,(((2163,2165),2164),(2166,2167))),2172),(2168,2169)),(2170,2171)),2173),(((2174,(((2175,2176),2182),((((2177,2178),2179),2181),2180))),((2183,2184),2185)),((((((((((((2186,2187),(2188,2193)),((2190,2191),2200)),((2196,2198),(2197,2204))),2189),(2192,2199)),2195),2194),(2205,2206)),((2201,2203),2202)),2207),2208))),(((((2209,2210),2211),2212),2213),2664)),(2312,(2659,2660)))),(((((((2137,2138),(((2139,(2140,2141)),2142),2143)),((((((2144,2145),2150),(2148,2149)),(2146,2147)),2152),2151)),(2158,(2159,2160))),((2217,2218),(2219,(2220,2221)))),(((2153,2154),(2155,2156)),2157)),(((((2222,2223),((2224,2225),2226)),(2227,2228)),(2229,2230)),2598)))),(((((((((((2088,2093),2094),2091),(2089,2090)),2092),((((2095,2096),2131),(2133,2134)),(((2097,((((2098,2099),(2100,((2101,2102),2103))),2104),(2105,2106))),2127),(((((2107,2108),2109),(2125,2126)),(2128,2129)),((((((((2110,2111),2112),2118),2115),(2113,2119)),((2114,(2116,2117)),2120)),(2121,2122)),(2123,2124)))))),2130),(2132,2135)),2592),(((((((((((((((((2495,2496),(2498,2503)),2497),(((2499,2504),2501),2500)),2502),(((((2505,2507),2506),(2508,2509)),2510),2511)),((2562,2563),2564)),(2560,2561)),(2575,((2576,2580),(2577,2578)))),(2565,((2566,2567),2568))),2573),(2574,2579)),((((2512,(2550,2551)),((((2513,2518),(2514,2515)),(2519,2520)),((2516,2549),((2517,((2553,2554),(2555,2556))),((((((2521,2522),2523),(2531,((2535,2536),(2537,((2543,2544),(((2545,2546),2547),2548)))))),(((((2524,2525),2526),2529),2527),2528)),((((2532,2533),2534),2558),((2538,2540),(2539,((2541,2542),2552))))),2530))))),((2557,((2581,2582),((2583,2584),2585))),2559)),2569)),(2570,(2571,2572))),2586),2587),2665)),(2593,2663))),(((2214,2216),2215),(((2599,2600),(2601,2602)),(2603,(2604,(2605,2606))))))))),((((745,746),(748,(768,(769,770)))),((747,772),((((((((((810,(811,812)),((813,814),815)),(816,820)),817),818),819),(822,823)),821),824),825))),((759,(760,761)),762)))),((((((((((63,(((((64,65),66),67),68),(69,70))),((537,538),749)),((547,548),753)),(551,552)),(((((526,(527,528)),530),529),531),(((541,((542,543),544)),(545,546)),(743,750)))),(((754,755),756),771)),(((((751,752),776),((802,(803,804)),805)),(((((779,780),782),781),((((783,784),785),((786,((787,788),(789,790))),791)),807)),((826,((2347,2348),2349)),2662))),((((2350,2351),((2352,2353),2354)),(2355,2356)),((((2607,(2608,2609)),(2610,2611)),2650),((((((((((2612,2620),2638),(((((2613,2614),2619),2615),(2616,(2617,2618))),2637)),(((((2621,2623),2622),((((2624,(2635,2636)),2625),2641),(2632,2633))),((2626,2639),(2627,((2628,2630),2629)))),2631)),2634),2640),(2642,((2645,2646),2647))),(2643,2644)),2648),(2649,(2651,2652))))))),((534,(549,550)),(((((((570,572),571),(573,(575,576))),577),574),578),579))),((569,757),744)),((((827,828),829),(830,831)),(((2314,2315),(2319,2320)),((2316,2317),2318))))),758)))))),(19,20)),(((((7,(8,9)),14),13),((10,11),12)),((16,((25,27),41)),(23,24)))),5),6)),2);
 123: 1 -921215.875 -952812.1995 (0,(1,(((((((3,4),29),((15,((((28,33),(34,35)),((30,31),32)),((((36,((2653,2654),2655)),((38,39),40)),(((((((((((((((((((((((((42,((43,44),45)),46),(48,49)),(47,60)),59),((50,53),((51,52),(54,55)))),(61,62)),((56,57),58)),((((((71,72),189),(((((93,94),95),(96,97)),((((98,((101,103),102)),(((99,100),((104,105),106)),107)),(108,116)),109)),((((110,111),112),114),(113,115)))),(((73,74),75),((((76,77),78),(79,80)),(((((81,(82,83)),84),89),((85,86),87)),(((88,91),90),92))))),(777,(808,809))),((((((117,((((173,174),((175,(176,177)),((((178,181),182),179),180))),186),185)),((((((123,157),(156,160)),(((((((124,125),126),127),(128,161)),((((((((129,130),133),132),134),131),162),152),((163,165),(169,170)))),(((135,143),(137,145)),146)),((((136,(140,(141,142))),158),138),((139,(144,159)),168)))),(164,166)),((((147,(148,153)),(149,151)),(150,155)),(154,167))),(171,172))),((((118,119),120),121),122)),(183,184)),(187,188)),((((((366,((367,368),369)),((((((370,378),371),372),(373,374)),(377,(379,380))),(375,376))),388),(((2321,(((((((2325,(2329,2330)),((2326,2327),2331)),2328),2333),2332),2335),2334)),((2322,2323),2324)),(2336,2337))),((2588,2591),(2589,2590))),(2338,2339))))),(((580,581),582),778)),((((((((((((394,395),396),(397,435)),(398,436)),(((399,400),((((((((((401,402),(430,431)),432),414),((((403,404),407),412),(((405,433),(406,408)),(413,416)))),(((425,(426,427)),428),429)),(417,(419,((((420,424),422),423),421)))),411),(409,410)),(415,418))),434)),(795,(796,797))),(586,587)),((437,(584,585)),438)),(741,742)),740),(((439,440),441),(((((((730,731),732),(733,734)),738),(735,(736,737))),739),806))),((((725,726),727),(728,729)),(((773,774),775),(792,(793,794)))))),(((((((((((588,589),591),602),590),((((592,(((593,594),595),596)),597),598),(599,(600,601)))),((603,604),605)),606),607),((((668,669),(((((670,(671,672)),673),(674,675)),(((677,678),679),(680,(682,683)))),676)),681),(((684,((685,(686,((687,689),688))),690)),((((692,(((696,697),((712,713),((714,((((717,718),719),720),722)),(715,(716,721))))),(707,(708,709)))),((693,(695,724)),((699,700),((710,711),723)))),694),(698,((701,706),(702,((703,704),705)))))),691))),((665,(798,(799,(800,801)))),(666,667))),((((((((((((608,609),(610,((611,((612,617),(613,614))),(615,616)))),(618,619)),620),(((637,638),(639,640)),(641,642))),(631,(((632,(634,(653,654))),(633,635)),((636,((645,651),(646,((647,648),(649,650))))),(643,(655,656)))))),644),(((621,((627,(628,629)),663)),(((622,623),((624,625),626)),630)),652)),657),(((659,660),661),662)),658),664))),(((((483,484),485),486),(487,488)),(489,490))),(((456,(457,458)),459),491)),(((((453,((472,473),(474,475))),454),583),(((((((461,462),464),(463,466)),465),(468,469)),467),((470,471),553))),(455,((476,(477,478)),482)))),460),((((442,(443,444)),445),(((((446,447),449),448),450),(451,452))),(((((479,480),481),767),((539,540),(763,764))),765))),((((((493,494),((495,(((496,504),(498,((500,501),(502,503)))),506)),(497,499))),505),507),535),532)),536),(((390,391),393),392)),((((492,525),(508,509)),533),((510,(523,524)),((511,((515,516),517)),((512,(513,514)),(((518,(519,520)),521),522)))))),(((((((((((((190,(192,(193,194))),(195,(196,197))),191),(((((198,199),(200,201)),((((202,203),204),((205,206),207)),208)),209),((((((((210,211),212),(213,214)),215),(216,217)),218),219),(((220,221),((222,224),223)),225)))),226),((358,359),(360,361))),((((((227,((228,(229,230)),231)),232),((234,235),236)),237),233),(357,(362,363)))),(((((((((((238,239),(240,241)),242),((((((243,((245,246),((247,(248,250)),249))),244),251),((252,255),((256,257),258))),253),(254,325))),(((((((((261,(266,267)),(262,263)),(((((269,271),(270,272)),((275,276),(((((280,((281,282),(((283,288),287),284))),(285,286)),289),(291,292)),(290,((293,294),295))))),(273,274)),(((((317,318),319),320),321),(322,324)))),268),(264,265)),((277,279),278)),((((296,297),302),(303,323)),(298,(((304,305),(306,307)),((((308,(309,310)),316),(((311,312),313),314)),315))))),(300,301)),299)),(259,260)),((352,354),353)),351),(350,355)),(((((326,327),328),(((329,330),332),(331,336))),((333,334),335)),(((337,338),339),(340,341)))),(((342,(343,(((((344,346),345),347),348),349))),356),(((1619,1620),(1621,1622)),1623)))),(364,365)),((389,2313),(((((((((((((((((832,((834,(835,836)),837)),(838,((((839,((842,843),844)),841),840),845))),833),(((((846,847),849),848),850),(851,852))),(((868,869),870),(((((871,872),873),875),874),(876,877)))),(((((853,862),((854,855),(((856,857),858),859))),(860,861)),((864,865),(866,867))),863)),887),((((((((891,892),914),((((893,(894,895)),896),913),898)),915),899),897),((((900,(901,902)),903),910),(((904,((905,907),(906,908))),909),(911,912)))),916)),(((((878,879),880),(((881,884),(882,883)),885)),886),((((928,929),(930,931)),((932,(933,934)),936)),935))),890),(888,889)),(((917,918),919),920)),1582),((926,927),(937,938))),((921,922),(923,(924,925)))),(((((((((((((((((939,940),943),942),(941,944)),((((945,(948,949)),946),947),(950,(951,((952,953),954))))),957),(((1262,1263),1264),(((((((((((((1380,1381),1382),1448),(1383,(1450,1451))),(1415,((1416,1418),1417))),(((((1392,1399),1398),(1396,1397)),((1393,1394),1395)),(((1442,1443),(1527,1528)),(1458,1459)))),((1411,(1420,1421)),((1435,1436),((1525,1526),1538)))),(((((1384,((1444,(1445,1446)),(1447,1449))),1390),(((1385,1386),1387),(1388,1389))),((1391,(1419,1441)),(1403,(1422,1423)))),(((((1404,1405),1406),((1407,1408),1410)),1409),((1424,1425),(1426,(((1485,1486),(((1487,(1488,1489)),1490),1492)),1491)))))),1400),(((1402,1438),((1412,1414),1413)),1434)),((((1427,(1433,(1456,1457))),((((1428,1429),1430),1431),1432)),(1493,(((1507,(1508,1509)),1580),1510))),(1437,((1452,1453),(1454,1455))))),((1401,1439),1440)),(((1513,1514),(((1515,1516),1575),((1577,1578),1579))),1529)))),(((((((((((955,956),(((1266,1270),(1267,1268)),1269)),1257),1094),(1075,(1076,(1077,1078)))),((1079,1080),(1081,(1082,1083)))),(((((((((1084,1085),1086),((1087,(1095,1096)),(1088,1089))),(1091,1134)),(1090,1092)),(1124,(1126,1127))),1093),(((1179,1180),1183),1181)),((1135,1136),(1251,(1260,1261))))),(((((((((((((1097,1101),(1099,1102)),1098),1100),1103),(((1116,1118),1117),1119)),1104),((1109,(1110,1113)),1111)),(1112,1120)),(((((1105,1106),1107),1122),(1108,1121)),(1114,1115))),(1173,1174)),((1123,1258),1125)),(1271,1272))),1259),((((((((((1137,(1252,1253)),((1158,1159),1256)),(1156,1157)),1178),(1138,(1153,((1166,(((1167,1168),1169),(1170,1171))),((1172,1177),(1175,1176)))))),(1161,1162)),(((((((1144,(1145,(1146,1147))),1150),((1148,1149),1186)),((1151,1152),1155)),1154),((1254,1255),1265)),1187)),((1139,(1140,1141)),(1160,1163))),(1142,1143)),((1164,1165),((1182,1249),1250)))),((1184,1185),((((((((1221,1245),1235),(((1232,1233),1234),1247)),(1236,1246)),1237),(((((1222,1223),1227),1224),(1225,1226)),((1228,((1229,1512),1231)),(1230,1248)))),(((1238,1239),1244),((1241,1242),1243))),1240)))),(((((1193,(1194,1196)),1195),(1197,(1198,1199))),(((((((1200,1201),((1205,(1206,(1207,1522))),1209)),(1215,1216)),(((1210,1211),1217),((1212,1214),1213))),((1202,1203),1204)),(1208,1218)),(1219,1220))),(1273,(((1517,1518),(1520,1521)),1519)))),(((((((((((958,(959,(((985,988),(986,987)),990))),((((974,979),(((975,976),977),978)),((980,981),((982,983),984))),989)),(((((1465,1466),((1467,1468),1469)),(((1470,(1471,1472)),1474),1473)),(1477,((1478,1479),1480))),(1475,1476))),(((963,967),((964,965),966)),(1460,(((1461,1463),1462),1464)))),(((960,961),962),((968,(971,972)),(969,970)))),(973,991)),(((1317,(((((1318,((1319,1320),(1322,1326))),1321),(1323,1324)),((1325,1337),(1328,1329))),(1327,(1330,(1332,(1336,1338)))))),((1333,1334),1335)),1331)),((((((((994,995),996),(((((997,998),999),1000),(1001,((1002,1004),1003))),1316)),((1005,1576),(1539,1540))),1584),((1014,(1016,1017)),1015)),(((((((((1006,1009),1007),1008),1010),1011),1012),1013),((((((1019,1020),1024),((1021,1022),1023)),1027),(1025,1026)),(((((((((((1541,1542),(((1543,1544),((1545,((1546,1548),(1547,1549))),1551)),(1550,1552))),1555),(1553,1554)),(1556,1557)),(1558,1559)),1560),1561),(((1562,1563),((1564,1565),1566)),(1567,1568))),(1569,(1570,1571))),(1572,1573)))),(1128,((1129,((1132,1281),1133)),(1130,1131))))),((1313,1314),1315))),(1483,1484)),((((1055,(((1298,1299),1300),1344)),(((1301,1302),1506),(((1303,1306),(1304,1305)),(1309,1310)))),(1066,(((((1188,1191),(1189,1190)),1192),(1307,1308)),(1282,1290)))),((1284,1311),(((((1285,1286),((1287,1288),1289)),(1291,1523)),(1501,1524)),((1502,1503),1504))))),((((1018,1312),(1064,1065)),(1062,1063)),((1056,1061),((1057,(1058,1060)),1059))))),(((((992,993),1283),1498),(((((((1042,1047),((1044,1045),1046)),1043),1048),(((1067,1068),1070),1069)),(1049,1050)),1499)),(((1051,1052),1053),1054))),((((((1028,1029),(1030,(((((1031,1505),1034),1032),1033),1035))),((((1036,(1038,(1039,1040))),1037),1041),(((1274,1275),1280),((1276,1277),(1278,1279))))),(1072,1073)),((1074,(((1292,1293),(1294,1295)),(1296,1297))),((1481,1482),1511))),(1071,(((1531,1532),(((1533,1535),1534),1536)),(1537,1574))))),((1376,((1377,1378),1379)),(((1494,1495),(1496,1497)),1500))),1581),((((1339,(1364,1365)),(((1356,1357),((1366,1367),(1374,1375))),((1358,((1361,1362),1363)),(1359,1360)))),1368),(((((1340,(((1350,(1352,1353)),1351),1354)),1349),(1342,(1343,(1347,1348)))),((1341,(1345,1346)),(1355,(1372,1373)))),((1369,1370),1371)))),1530),1583)),(((((((((1585,1586),(1588,1589)),1587),((((1590,1591),1593),1592),(((1594,(1595,1596)),(1597,(1611,1612))),1598))),(((((1599,1605),1602),1604),(1600,1601)),1603)),((1606,1607),((1608,1610),1609))),(1615,(1616,(1617,1618)))),1613),1614)))),(((381,((382,383),384)),385),(386,387))),(((554,766),(((((((((((((((((((((((1624,1631),(1629,1630)),((1625,1628),(1626,1627))),((1637,(((1638,1640),1639),1641)),((2072,2073),(2074,2075)))),((1632,1636),(1633,(1634,1635)))),((2069,2070),2071)),(((((((2234,2235),(((2238,2239),(2247,((((2248,2249),2250),(2254,2255)),(2251,(2252,2253))))),(((((2240,(2241,2242)),(2246,2271)),((2243,2245),2244)),(((2256,(((((2258,2259),2261),2260),((2262,2263),2264)),2265)),2257),2266)),((2267,2270),(2268,2269))))),((((2236,2237),((((2290,2293),(2291,2292)),((((2294,2295),2296),((2297,2299),2298)),2300)),2301)),(2273,2274)),(((((((2278,2280),2279),(2281,2282)),(2285,(2286,2287))),(2283,2284)),2289),2288))),((2272,(2302,(2303,2304))),((2275,2276),2277))),((((2305,2306),(2307,2308)),2309),2310)),2311),(((2357,((((2358,(2359,2360)),(2361,2362)),2363),(2364,2367))),(2365,2366)),(2368,2369)))),((((2016,2017),((2018,(2019,2020)),2021)),(2022,2023)),((2024,((2025,2026),((2027,2028),2029))),2030))),((((((((((((1847,1848),1849),((1857,1858),1859)),((((((1850,1851),1852),1853),1854),((1856,1860),1931)),1855)),1941),((1901,1902),((((1903,(((((1904,1905),1907),(1906,(1909,1912))),1910),(1908,1911))),(1914,1915)),1913),(1916,1917)))),((1923,((1924,((1925,1926),(1927,1928))),(1929,1930))),(((1935,1936),1937),1942))),1940),(1933,1934)),((((1861,(1863,(1864,1865))),1862),((((1866,(1867,(1868,(1869,(1871,(1873,1874)))))),1872),1870),((((1918,1921),(1919,1920)),1922),1932))),((((((((1875,(1876,1877)),1878),1879),(((((1880,1882),(1887,1888)),((1884,1885),1886)),(1889,(1895,1896))),((1881,1883),(1891,1892)))),1893),1890),(((1897,1898),1899),1900)),1894))),(1938,1939)),(1948,1949))),(1977,1978)),(((((1845,1846),((1943,1944),(1945,1946))),((1947,1969),((1962,(1967,1968)),(1963,(1964,(1965,1966)))))),((1958,((1959,1960),1961)),((1973,1974),1975))),1954)),(((((((((1642,1643),1644),((((1645,1646),1647),1651),(1648,(1649,1650)))),((1652,(((1653,(1654,1655)),1656),((1657,1658),(1659,(1660,1661))))),1662)),1993),((1979,1980),(1981,1982))),(((2063,2065),2064),2066)),((1976,((2039,(2040,2041)),(((2042,2043),((((2044,(2045,2046)),((2047,2048),(2049,2050))),(((((2053,2054),2055),2056),2057),2661)),2052)),2051))),((2006,2015),(((2007,((2010,2011),((2012,2014),2013))),2009),2008)))),(((1844,(1998,1999)),((2000,(2001,2002)),((2003,2004),2005))),((1996,(2067,2068)),(1997,(2031,((((2032,2038),2037),(2033,2034)),(2035,2036)))))))),((((((((((1663,1664),1665),(((1667,1669),1668),1670)),1666),1671),(1672,(1673,1674))),(((((((1677,1683),(((((1678,1679),1681),1680),1682),1684)),1685),(((1686,1687),(((1688,1692),(1691,1694)),(1689,(1690,1693)))),(1695,1841))),(((((1698,1702),(((1699,1701),1700),((1703,((1704,1707),1706)),1705))),(((((((1814,((1827,1828),1834)),1815),1816),(1821,1822)),((((1817,1820),1818),1833),(((1819,1823),1824),(1825,1826)))),(1829,(1830,(1831,1832)))),((1955,1957),1956))),(((1742,((((((((1743,((((1744,1745),((1750,1751),1752)),(1763,(((((1764,1765),1766),1767),1768),(1769,1770)))),((1746,(1748,1749)),1747))),(1753,1772)),1760),(1758,1759)),((((1754,1756),1755),1757),((1761,1771),1762))),1773),(2076,2077)),(1774,((1811,1812),1813)))),(((1775,1776),1778),((((1779,1780),(((1781,1782),1783),(1784,1786))),(1785,(((((1787,(1789,1794)),1788),(((((((1795,1797),1798),1796),(((1799,1802),1801),1800)),((1803,1804),1807)),1805),(1806,1808))),((1790,1791),1793)),1792))),(1809,1810)))),1777)),(((1836,1840),1837),(1838,1839)))),(((1950,1951),1952),1953)),(1835,1842))),((1722,1723),1994)),(1675,1676)),((1696,1697),((((((((1708,1709),1710),(((1711,1713),1712),(1714,1715))),(1716,(1721,(2058,(((2059,2062),2061),2060))))),(1717,(1718,(1719,1720)))),(1724,1725)),1740),((((1726,1727),1728),((((1729,((1730,1733),1732)),(1731,1735)),1734),((1736,1737),(1738,1739)))),1741))))),(1843,1995)),((1970,1971),1972)),((1991,1992),2087)),((((1983,1985),1984),((((1986,1987),1988),1989),1990)),2161)),(((((2078,2079),(2080,2081)),2082),(2083,2084)),(2085,2086))),((((((((((((((2370,2378),2371),(2372,(2373,2374))),(((2375,2376),2377),(((2379,(2380,(2381,(2387,2388)))),2383),2382))),((2384,2385),2386)),((((((2389,2390),2391),((((((2394,2395),2396),2397),((2398,2399),((2400,2401),2402))),2403),(2427,2428))),(2392,2393)),2406),(((2404,2405),(2429,2430)),2431))),2407),((((2408,(2410,(2425,2426))),(2409,2411)),2412),2413)),((((2414,2415),((2416,2417),2418)),2419),((2420,2421),(2423,2424)))),2422),2432),(2433,((2434,2435),((((((((2436,2437),2441),(2438,(2439,2440))),2442),(2446,2447)),(2443,(2444,2445))),((2448,((((((((2449,(((2450,2451),2453),2454)),2452),(2455,2456)),2459),(2457,2458)),((2461,2462),2463)),2460),(2464,(2465,2466)))),(((2467,2468),2469),((2470,2473),(2471,2472))))),2474)))),2475),(2476,((((((2477,2478),2481),(2479,2480)),((2482,2483),2484)),((2485,((2486,2487),(2489,2490))),(2488,2491))),(2492,2493))))),((((2231,2232),2233),2494),(2656,(2657,2658)))),((2136,(((((((((2162,(((2163,2165),2164),2166)),2167),2172),(2168,2169)),(2170,2171)),2173),((((2174,2182),((2175,2176),((((2177,2178),2179),2181),2180))),((2183,2184),2185)),(((((((((((((2186,2187),(2188,2193)),(2190,2191)),((2196,2198),(2197,2204))),2189),2200),(2192,2199)),2195),2194),(2205,2206)),((2201,2203),2202)),2207),2208))),(((((2209,2210),2211),2212),2213),2664)),(2312,(2659,2660)))),((((((((2137,2138),(((2139,(2140,2141)),2142),2143)),((((((2144,2145),2150),(2148,2149)),(2146,2147)),2152),2151)),((2217,2218),(2219,(2220,2221)))),(2158,(2159,2160))),(((2153,2154),(2155,2156)),2157)),2598),((((2222,2223),((2224,2225),2226)),(2227,2228)),(2229,2230))))),(((((((((((2088,2093),((2089,2090),(2091,2094))),2092),((((2097,(((2098,2099),(2100,((2101,2102),2103))),2104)),2105),2106),2127)),(((((2107,2108),2109),(2125,2126)),(((((((2110,2111),2112),2118),((2115,2119),2120)),((2114,(2121,2122)),(2116,2117))),2113),(2123,2124))),(2128,2129))),(((2095,2096),2131),(2133,2134))),2130),(2132,2135)),2592),((((((((((((((2495,2496),(2497,((2498,2503),(((2499,2504),2501),2500)))),2502),(((((2505,2507),2506),(2508,2509)),2510),2511)),((2562,2563),2564)),(2560,2561)),2574),2579),(((2565,2573),((2566,2567),2568)),((2575,(2576,(2577,2578))),2580))),((((2512,(2557,((2581,2582),((2583,2584),2585)))),(2550,2551)),((((2513,2518),(2514,2515)),(2519,2520)),((2516,2549),((2517,((2553,2554),(2555,2556))),(((((2521,2522),2523),(2531,((2535,2536),(2537,((2543,2544),(((2545,2546),2547),2548)))))),(((((2524,2525),2526),2529),2527),(2530,((((2532,2533),2534),2558),((2538,2540),(2539,((2541,2542),2552))))))),2528))))),(2559,2569))),(2570,(2571,2572))),2586),2587),2665)),(2593,2663))),(((2214,2216),2215),(((2599,2600),(2601,2602)),(2603,(2604,(2605,2606))))))),((((((((555,558),559),561),560),562),(556,557)),((2594,(2595,2596)),2597)),((((563,564),(565,566)),567),((568,(2340,2341)),(((2342,2343),2344),(2345,2346))))))),(((((745,746),748),(768,(769,770))),((747,772),((((((((((810,(811,812)),((813,814),815)),(816,820)),817),818),819),(822,823)),821),824),825))),((759,(760,761)),762)))),((((((((63,(((((64,65),66),67),68),(69,70))),((537,538),753)),(547,548)),(551,552)),(749,771)),((((541,((542,543),544)),(545,546)),(743,750)),(((((751,752),776),((802,(803,804)),805)),((((779,780),782),(781,((((783,784),785),((786,((787,788),(789,790))),791)),807))),((826,((2347,2348),2349)),2662))),((((2350,2351),((2352,2353),2354)),(2355,2356)),((((2607,(2608,2609)),(2610,2611)),2650),(((((((((2612,2620),2638),(((((2613,2614),2619),2615),(2616,(2617,2618))),2637)),((((2621,(2622,2623)),((((2624,(2635,2636)),2625),2641),(2632,2633))),2634),(((2626,2639),2631),(2627,((2628,2630),2629))))),2640),(2642,((2645,2646),2647))),(2643,2644)),2648),(2649,(2651,2652)))))))),(((((526,(527,528)),530),529),531),((534,(549,550)),((((((((570,572),571),(573,(575,576))),577),574),578),579),744)))),(((754,755),756),757))),(569,((((827,828),(830,831)),829),(((2314,2315),(2319,2320)),((2316,2317),2318))))),758)),37))),(18,((21,22),26)))),17),(((((7,(8,9)),14),13),((10,11),12)),((16,((25,27),41)),(23,24)))),(5,(19,20))),6)),2);
 124: 1 -949127.75 -952827.8961 (0,(1,((((((3,4),(((15,18),(((28,33),(34,35)),((((30,31),32),37),(((36,((2653,2654),2655)),((38,39),40)),(((((((((((((((((((((((((42,((43,44),45)),46),(48,49)),47),(61,62)),(((50,53),((51,52),(54,55))),59)),60),((56,57),58)),((((((71,72),189),(((((93,94),95),(96,97)),((((98,((101,103),102)),(((99,100),((104,105),106)),107)),(108,116)),109)),((((110,111),112),114),(113,115)))),(((73,74),75),((((76,77),78),(79,80)),(((((81,(82,83)),84),89),((85,86),87)),(((88,91),90),92))))),(808,809)),(((((((117,(((173,174),((175,(176,177)),((((178,181),182),179),180))),186)),((((((123,157),(156,160)),((((((124,125),126),(127,128)),161),(((((((((129,130),133),132),134),131),162),(169,170)),(152,163)),165)),((((135,143),(137,145)),((144,159),146)),((((136,(140,(141,142))),158),138),(139,168))))),(164,166)),(((((147,148),153),(149,151)),(150,155)),(154,167))),(171,172))),((((118,119),120),121),122)),((183,184),185)),(187,188)),((((((366,((367,368),369)),((((((370,378),371),372),(373,374)),(377,(379,380))),(375,376))),388),(((2321,(((((((2325,(2329,2330)),((2326,2327),2331)),2328),2333),2332),2335),2334)),((2322,2323),2324)),(2336,2337))),((2588,2591),(2589,2590))),(2338,2339))),777))),((((725,726),727),(728,729)),((773,774),775))),((((((((((((((394,395),396),(397,435)),436),398),(((399,400),(((((((((401,402),(430,431)),432),417),((((403,404),407),412),((((405,433),414),(406,408)),(413,416)))),((419,((((420,424),422),423),421)),(((425,(426,427)),428),429))),411),(409,410)),(415,418))),434)),(795,(796,797))),(586,587)),((437,(584,585)),438)),(741,742)),740),(((((((730,731),732),(733,734)),738),(735,(736,737))),739),806)),((439,440),441)),((((580,581),582),778),(792,(793,794))))),(((((((((((588,589),591),602),590),((((592,(((593,594),595),596)),597),598),(599,(600,601)))),((603,604),605)),606),607),((((668,669),((((670,(671,672)),673),((((674,675),(680,683)),(679,682)),(677,678))),676)),681),((684,((685,(686,((687,689),688))),690)),(691,((((692,(693,(695,724))),(((696,697),(((712,713),(((714,((((717,718),719),720),722)),(715,716)),721)),723)),(((699,700),(710,711)),(707,(708,709))))),694),(698,((701,706),(702,((703,704),705))))))))),((665,((798,(800,801)),799)),(666,667))),(((((((((((((608,609),(610,((611,((612,617),(613,614))),(615,616)))),(618,619)),620),(631,(641,642))),(((632,(634,(653,654))),(633,635)),((636,((645,651),(646,((647,648),(649,650))))),(643,(655,656))))),((637,638),(639,640))),644),(((621,((627,(628,629)),663)),(((622,623),((624,625),626)),630)),652)),657),(((659,660),661),662)),658),664))),(((((483,484),485),486),(487,488)),(489,490))),(((456,(457,458)),459),491)),((((453,((472,473),(474,475))),454),(((((((((461,462),464),463),466),465),(468,469)),467),583),((470,471),553))),(455,((476,(477,478)),482)))),460),(((((442,443),444),445),((((446,447),(448,449)),450),(451,452))),(((((479,480),481),767),((539,540),(763,764))),765))),536),((((493,494),(((((495,506),(496,504)),(498,((500,501),(502,503)))),(497,499)),505)),507),(532,535))),((((390,391),393),392),533)),(((492,525),(508,509)),((510,((511,((515,516),517)),((512,(513,514)),(((518,(519,520)),521),522)))),(523,524)))),(((((((((((((((190,(192,(193,194))),(195,(196,197))),191),(((((198,199),(200,201)),((((202,203),204),((205,206),207)),208)),209),((((((((210,211),212),(213,214)),215),(216,217)),218),219),(((220,221),((222,224),223)),225)))),226),((358,359),(360,361))),((((227,(((228,231),230),229)),232),(((234,235),236),237)),(233,(357,(362,363))))),((((((((((((238,239),(240,241)),242),253),(254,325)),(((((243,((245,246),((247,(248,250)),249))),244),251),(252,255)),((256,257),258))),(((((((((261,(266,267)),(262,263)),((((269,271),(270,272)),((275,276),((((280,289),(((281,282),((283,288),(284,287))),(285,286))),(291,292)),(290,((293,294),295))))),((273,274),(((((317,318),319),320),321),(322,324))))),268),(264,265)),((277,279),278)),(((296,297),(302,(303,323))),(298,(((304,305),(306,307)),(((((308,(309,310)),(313,316)),(311,312)),314),315))))),(300,301)),299)),(259,260)),(351,((352,354),353))),(350,355)),(((((326,327),328),((333,334),335)),(((329,330),332),(331,336))),(((337,338),339),(340,341)))),(((342,(343,(((((344,346),345),347),348),349))),356),(((1619,1620),(1621,1622)),1623)))),(364,365)),2313),389),((((((((((((((((832,((834,(835,836)),837)),(838,((((839,((842,843),844)),845),840),841))),833),(((((846,847),849),848),850),(851,852))),(((868,869),870),(((((871,872),873),875),874),(876,877)))),(((((853,862),((854,855),(((856,857),858),859))),(860,861)),((864,865),(866,867))),863)),887),((((((((891,892),914),(((893,(894,895)),898),(896,913))),899),897),((((900,(901,902)),903),910),((904,((905,907),(906,908))),(909,(911,912))))),915),916)),(((((878,879),880),(((881,884),(882,883)),885)),886),((((928,929),(930,931)),((932,(933,934)),936)),935))),890),(888,889)),(((917,918),919),920)),1582),((926,927),(937,938))),(((921,922),(923,(924,925))),((((((((((((((((((((939,940),943),942),(941,944)),(((((945,(948,949)),946),947),(951,((952,953),954))),950)),957),(((1262,1263),1264),((((((((((((((1380,1381),1382),(1383,(1448,(1450,1451)))),((1416,1418),1417)),1415),(((((1392,1399),1398),(1396,1397)),((1393,1394),1395)),(((1442,1443),(1527,1528)),(1458,1459)))),((1411,(1420,1421)),((1435,1436),((1525,1526),1538)))),((((((1384,((1444,(1445,1446)),(1447,1449))),1390),(((1385,1386),1387),(1388,1389))),((1391,(1419,1441)),(1422,1423))),1403),(((((1404,1405),1406),((1407,1408),1410)),1409),((1424,1425),(1426,(((1485,1486),((((1487,1489),1488),1490),1492)),1491)))))),(((1402,1438),((1412,1414),1413)),1434)),1400),(((1427,(1433,((1456,1457),(1493,(((1507,(1508,1509)),1580),1510))))),((((1428,1429),1430),1431),1432)),1437)),((1452,1453),(1454,1455))),((1401,1439),1440)),(((1513,1514),(((1515,1516),1575),((1577,1578),1579))),1529)))),((((((((((955,956),(((1266,1270),(1267,1268)),1269)),1257),1094),(((1075,(1076,(1077,1078))),(1271,1272)),((1079,1080),(1081,(1082,1083))))),(((((1084,1085),1086),((1087,(1095,1096)),(1088,1089))),((1090,1092),((1091,1134),((1093,(1126,1127)),1124)))),(((1135,1136),(1251,(1260,1261))),(((1179,1180),1183),1181)))),((((((((((((((1097,1101),(1099,1102)),1098),1100),1103),(((1116,1118),1117),1119)),1104),(1109,(1110,1113))),((1114,1115),1120)),1112),1111),((((1105,1106),1107),1122),(1108,1121))),(1173,1174)),((1123,1258),1125))),1259),(((((((((1137,(1252,1253)),((1158,1159),1256)),((1156,1157),1178)),(1138,(1153,(((1166,(1170,1171)),((1167,1168),1169)),((1172,1177),(1175,1176)))))),(1161,1162)),(((((((1144,(1145,(1146,1147))),1150),((1148,1149),1186)),((1151,1152),1155)),1154),1187),((1254,1255),1265))),((1139,1163),((1140,1141),1160))),(1142,1143)),((1164,1165),((1182,1249),1250)))),((1184,1185),(((((((1221,1248),(1235,1245)),((1228,((1229,1512),1231)),1230)),(((((1232,1233),1234),1247),1246),(1236,1237))),((((1222,1223),1227),1224),(1225,1226))),(((1238,1239),1244),((1241,1242),1243))),1240)))),(((((1193,(1194,1196)),1195),(1197,(1198,1199))),((((((((((1200,(1215,1216)),(1205,(1206,(1207,1522)))),1209),1201),(((1210,1211),1217),((1212,1214),1213))),(1208,1218)),1204),1203),1202),(1219,1220))),(1273,(((1517,1518),(1520,1521)),1519)))),((1284,1311),(((((1285,1286),((1287,1288),1289)),1524),((1291,1523),1501)),((1502,1503),1504)))),((((((((((958,(959,(((985,988),(986,987)),990))),((((974,979),(((975,976),977),978)),((980,981),((982,983),984))),989)),((960,962),961)),((((1465,1466),(((1467,1468),1469),(((1470,(1471,1472)),1474),1473))),(1477,((1478,1479),1480))),(1475,1476))),(((963,967),((964,965),966)),(1460,(((1461,1463),1462),1464)))),((968,(971,972)),(969,970))),(973,991)),(((1317,(((((1318,((1319,1320),(1322,1326))),1321),((1323,1324),1327)),((1325,1337),(1328,1329))),(1330,(1332,(1336,1338))))),((1333,1334),1335)),1331)),((((((((994,995),996),(((((997,998),999),1000),(1001,(1002,(1003,1004)))),1316)),((1005,1576),(1539,1540))),1584),((1014,(1016,1017)),1015)),(((((((1006,((1007,1008),1009)),1010),1011),1012),1013),(((((1019,1020),1024),((1021,1022),1023)),1027),(1025,1026))),(1128,((1129,((1132,1281),1133)),(1130,1131))))),(((1313,1314),1315),(((((((((((1541,1542),(((1543,1544),((1545,((1546,1548),(1547,1549))),1551)),(1550,1552))),1555),(1553,1554)),(1556,1557)),(1558,1559)),1560),1561),(((1562,1563),((1564,1565),1566)),(1567,1568))),(1569,(1570,1571))),(1572,1573))))),(1483,1484))),((((1018,1312),(1064,1065)),(1062,1063)),((1056,1061),((1057,(1058,1060)),1059)))),(((1055,(((1301,1302),(((1303,1306),(1304,1305)),(1309,1310))),1506)),(((1298,1299),1300),1344)),(1066,(((((1188,1191),(1189,1190)),1192),(1307,1308)),(1282,1290))))),((((((992,993),1283),1498),((1376,((1377,1378),1379)),(((1494,1495),(1496,1497)),1500))),((((((1042,1047),((1044,1045),1046)),1043),(1049,1050)),(1048,(((1067,1068),1069),1070))),1499)),(((1051,1052),1054),1053))),(((((1028,1029),(1030,(((((1031,1505),1034),1032),1033),1035))),((((1036,(1038,(1039,1040))),1037),1041),(((1274,1275),1280),((1276,1277),(1278,1279))))),(((1072,1073),1511),(1481,1482))),(1074,(((1292,1293),(1296,1297)),(1294,1295))))),1071),((((1531,1532),(1533,(1534,1535))),1536),(1537,1574))),((1339,(1374,1375)),(((((1340,(((1350,(1352,1353)),1351),1354)),1349),((((1341,(1345,1346)),(1355,(1372,1373))),1342),(1343,(1347,1348)))),((1369,1370),1371)),((((1356,1357),(1366,1367)),((1358,((1361,1362),1363)),(1359,(1360,(1364,1365))))),1368)))),(1530,1581)),1583))),(((((((((1585,1586),(1588,1589)),1587),((((1590,1591),1593),1592),(((1594,(1595,1596)),(1597,(1611,1612))),1598))),(((((1599,1605),1602),1604),(1600,1601)),1603)),((1606,1607),((1608,1610),1609))),(1615,(1616,(1617,1618)))),1613),1614))),(((381,((382,383),384)),385),(386,387))),((554,(((((((((555,558),559),561),560),562),(556,557)),((2594,2597),(2595,2596))),((568,(2340,2341)),(((2342,2343),2344),(2345,2346)))),(((563,564),(565,566)),567))),(766,((((((((((((((((((((((1624,1631),(1629,1630)),((1625,1628),(1626,1627))),((1637,(((1638,1640),1639),1641)),((2072,2073),(2074,2075)))),((1632,1636),(1633,(1634,1635)))),(((2069,2070),2071),((((((((((2234,2235),(2267,2270)),(2268,2269)),((((2240,(2241,2242)),(2246,2271)),((2243,2245),2244)),(((2256,(((((2258,2259),2261),2260),((2262,2263),2264)),2265)),2257),2266))),((2238,2239),((2247,2251),((((2248,2249),2250),(2254,2255)),(2252,2253))))),((((2236,2237),((((2290,2293),(2291,2292)),((((2294,2295),2296),((2297,2299),2298)),2300)),2301)),(2273,2274)),(((((((2278,2280),2279),(2281,2282)),(2285,(2286,2287))),(2283,2284)),2289),2288))),((2272,(2302,(2303,2304))),((2275,2276),2277))),((((2305,2306),(2307,2308)),2309),2310)),2311),(((2357,((((2358,(2359,2360)),(2361,2362)),2363),(2364,2367))),(2365,2366)),(2368,2369))))),((((2016,2017),((2018,(2019,2020)),2021)),(2022,2023)),((2024,((2025,2026),((2027,2028),2029))),2030))),((((((((((((1847,1848),1849),((1857,1858),1859)),((((((1850,1851),1852),1853),1854),((1856,1860),1931)),1855)),1941),((1901,1902),(((1903,(((((1904,1905),1907),(1906,(1909,1912))),1910),(1908,1911))),(1913,(1914,1915))),(1916,1917)))),((1923,((1924,((1925,1926),(1927,1928))),(1929,1930))),(((1935,1936),1937),1942))),1940),(1933,1934)),((((1861,(1863,(1864,1865))),1862),((((1866,(1867,(1868,(1869,(1871,(1873,1874)))))),1872),1870),((((1918,1921),(1919,1920)),1922),1932))),((((((((1875,(1876,1877)),1878),1879),((((((1880,1882),1886),(1887,1888)),(1884,1885)),((1881,1883),(1891,1892))),(1889,(1895,1896)))),1893),1890),(((1897,1898),1899),1900)),1894))),(1938,1939)),(1948,1949))),(1954,(1977,1978))),(((((((((1642,1643),1644),((((1645,1646),1647),1651),(1648,(1649,1650)))),((1652,(((1653,(1654,1655)),1656),((1657,1658),(1659,(1660,1661))))),1662)),1993),((2006,2015),(((2007,((2010,(2011,(2012,2014))),2013)),2009),2008))),(1976,((2039,(2040,2041)),(((2042,2043),((((2044,(2045,2046)),((2047,2048),(2049,2050))),(((((2053,2054),2055),2056),2057),2661)),2052)),2051)))),((((1844,(1996,(2067,2068))),(1998,1999)),(((1979,1980),(1981,1982)),((2000,(2001,2002)),((2003,2004),2005)))),((1997,(2031,((((2032,2038),2037),(2033,2034)),(2035,2036)))),(((2063,2065),2064),2066)))),((((1845,1846),(1943,(1944,(1945,1946)))),((1947,1969),((1962,(1967,1968)),(1963,(1964,(1965,1966)))))),((1958,((1959,1960),1961)),((1973,1974),1975))))),(((((((((1708,1709),1710),((1711,1712),1713)),(1714,1715)),(1716,(1721,(2058,(((2059,2062),2061),2060))))),(1717,(1718,(1719,1720)))),(1724,1725)),1740),((((1726,1727),1728),((1729,(((1730,1733),1732),((1731,1735),1734))),((1736,1737),(1738,1739)))),1741))),((1696,1697),(1843,1995))),((((((((1663,1664),1665),(((1667,1669),1668),1670)),1666),1671),(1672,(1673,1674))),(((((((1677,1683),(((((1678,1679),1681),1680),1682),1684)),1685),(((1686,1687),(((1688,1692),(1691,1694)),(1689,(1690,1693)))),(1695,1841))),((((((1698,1702),((1699,1701),1700)),((1703,((1704,1707),1706)),1705)),(((((((1814,1815),((1827,1828),1834)),1816),(1821,1822)),((((1817,1818),1820),1833),(((1819,1823),1824),(1825,1826)))),(1829,(1830,(1831,1832)))),((1955,1957),1956))),((((1742,(((1775,1776),1778),((((1779,1780),(((1781,1782),1783),(1784,1786))),(1785,(((((1787,(1789,1794)),1788),(((((((1795,1797),1798),1796),(((1799,1802),1801),1800)),((1803,1804),1807)),1805),(1806,1808))),((1790,1791),1793)),1792))),(1809,1810)))),((((((1743,((((1744,1745),((1750,1751),1752)),(1763,(((((1764,1765),1766),1767),1768),(1769,1770)))),((1746,(1748,1749)),1747))),(1753,1772)),1760),((((((1754,1756),1755),1757),(1761,1771)),1762),(1758,1759))),(1773,(2076,2077))),1774)),((1811,1812),1813)),1777)),(((1836,1840),1837),(1838,1839)))),1842),(1835,(((1950,1951),1952),1953)))),((1722,1723),1994))),(1675,1676)),((1970,1971),1972)),(((((1983,1985),1984),((((1986,1987),1988),1989),1990)),2161),((1991,1992),2087))),(((((2078,2079),(2080,2081)),(2083,2084)),2082),(2085,2086))),((((((((((((((2370,2378),2371),(2372,(2373,2374))),((2375,2376),2377)),2382),(((2379,2381),(2380,(2387,2388))),2383)),((2384,2385),2386)),((((((2389,2390),2391),((((((2394,2395),2396),2397),((2398,2399),((2400,2401),2402))),2403),(2427,2428))),(((2404,2405),2430),((2407,2431),2429))),(2392,2393)),2406)),((((((2408,(2409,2411)),2410),(2425,2426)),((2413,2419),(((2414,2415),((2416,2417),2418)),((2420,2421),(2423,2424))))),2422),2412)),2432),(2433,((2434,2435),((((((((2436,2437),2441),(2438,(2439,2440))),2442),(2446,2447)),(2443,(2444,2445))),((2448,((((((((2449,(((2450,2451),2453),2454)),2452),(2455,2456)),2459),(2457,2458)),((2461,2462),2463)),2460),(2464,(2465,2466)))),(((((2467,2468),2469),2473),2470),(2471,2472)))),2474)))),2475),(2476,((((((2477,2478),2481),(2479,2480)),((2482,2483),2484)),(((2485,(2488,2491)),(2486,2487)),(2489,2490))),(2492,2493)))),2494)),(((2231,2232),2233),(2656,(2657,2658)))),(((2136,((((((((2162,(((2163,2165),2164),2166)),2167),2172),(2168,2169)),(2170,2171)),2173),((2174,((((2175,2176),((((2177,2178),2179),2181),2180)),((2183,2184),2185)),2182)),(((((((((((((2186,2187),(2188,2193)),(2190,2191)),((2196,2198),(2197,2204))),2189),2200),(2192,2199)),2195),2194),(2205,2206)),((2201,2203),2202)),2207),2208))),(((((2209,2210),2211),2212),2213),2664))),(2312,(2659,2660))),((((((((2137,2138),(((2139,(2140,2141)),2142),2143)),((((((2144,2145),2150),(2148,2149)),(2146,2147)),2151),2152)),(2158,(2159,2160))),((2217,2218),(2219,(2220,2221)))),(((2153,2154),(2155,2156)),2157)),2598),((((2222,2223),((2224,2225),2226)),(2227,2228)),(2229,2230))))),((((((((((2088,2093),2094),2091),(2089,2090)),2092),((((2095,2096),2131),(2133,2134)),(((((2097,(((2098,2099),(2100,((2101,2102),2103))),2104)),2105),2106),2127),(((2107,2108),2109),((((((((2110,2111),2112),(2115,2119)),2118),(((2114,(2121,2122)),(2116,2117)),2120)),2113),(2123,2124)),((2125,2126),(2128,2129))))))),2130),(2132,2135)),((((((((((((((((2495,2496),2498),(2497,((((2499,2504),2501),2500),2503))),2502),(((((2505,2507),2506),(2508,2509)),2510),2511)),((2562,2563),2564)),(2560,2561)),2574),2579),((2565,(2566,(2567,2568))),(2573,(2575,((2576,2580),(2577,2578)))))),(((((((2512,(2557,((2581,2582),((2583,2584),2585)))),2559),(2550,2551)),(((2513,2518),(2514,2515)),(2519,2520))),(2516,(2517,2549))),((((2521,2522),2523),((((((2524,2525),2526),2529),2527),(2530,((((2532,2533),2534),2558),((2538,2540),(2539,((2541,2542),2552)))))),(2531,((2535,2536),(2537,((2543,2544),(((2545,2546),2547),2548))))))),2528)),(((2553,2555),2554),2556))),2569),(2570,2586)),(2571,2572)),2587),2665)),(2593,2663))),(((2214,2216),2215),(2592,(((2599,2600),(2601,2602)),(2603,(2604,(2605,2606)))))))))),(((((745,746),747),(748,(768,(769,770)))),((759,(760,761)),762)),(772,((((((((((810,(811,812)),((813,814),815)),(816,820)),817),818),819),(822,823)),821),824),825))))),((((((((63,(((((64,65),66),67),68),(69,70))),(537,538)),((547,548),753)),(551,552)),(749,771)),((((541,((542,543),544)),(545,546)),(743,750)),(((((751,752),776),((802,(803,804)),805)),((((779,780),782),(781,((((783,784),785),((786,((787,788),(789,790))),791)),807))),((826,((2347,2348),2349)),2662))),((((2350,2351),((2352,2353),2354)),(2355,2356)),((((2607,(2608,2609)),(2610,2611)),2650),(((((((((2612,2620),2638),(((((2613,2614),2619),2615),(2616,(2617,2618))),2637)),(((((2621,2623),2622),((((2624,(2635,2636)),2625),2641),(2632,2633))),(((2626,2639),2631),(2627,((2628,2630),2629)))),2640)),2634),((2645,2646),2647)),(2642,(2643,2644))),2648),(2649,(2651,2652)))))))),(((((526,(527,528)),530),529),531),((534,(549,550)),((((((((570,572),571),(573,(575,576))),577),574),578),579),744)))),((((754,755),756),757),((((827,828),829),(830,831)),(((2314,2315),(2319,2320)),((2316,2317),2318)))))),569),758))))),(((21,22),26),29))),17),(((((7,(8,9)),14),13),((10,11),12)),((16,((25,27),41)),(23,24)))),(5,(19,20))),6)),2);
 125: 2 -938359.625 -952783.184 (0,(1,((((((((3,4),29),(18,((((28,33),(34,35)),((30,31),32)),((((36,((2653,2654),2655)),((38,39),40)),((((((((((((((((((((((42,((43,44),45)),46),(48,49)),(47,60)),59),(((50,53),(54,55)),(51,52))),(61,62)),((56,57),58)),((((580,581),582),778),(792,(793,794)))),(((((((71,72),189),(((((93,94),95),(96,97)),((((98,((101,103),102)),(((99,100),((104,105),106)),107)),(108,109)),116)),((((110,111),112),114),(113,115)))),(((73,74),75),((((((76,77),78),(79,80)),((85,86),87)),(((88,91),90),92)),(((81,(82,83)),84),89)))),((((((117,((((173,174),((175,(176,177)),((((178,181),182),179),180))),186),185)),(((((((((123,157),(156,160)),(((((124,125),126),((127,128),161)),(((((((((129,130),133),132),134),131),162),(169,170)),(152,163)),165)),(((135,(137,145)),(143,((144,159),146))),((((136,(140,(141,142))),158),138),(139,168))))),154),166),((((147,148),153),(149,151)),(150,155))),(171,172)),164),167)),(((((118,119),120),121),122),(183,184))),(187,188)),((((((366,((367,368),369)),((((((370,378),371),372),(373,374)),(377,(379,380))),(375,376))),388),((2321,(((((((2325,(2329,2330)),((2326,2327),2331)),2328),2333),2332),2335),2334)),(((2322,2323),2324),(2336,2337)))),((2588,2591),(2589,2590))),(2338,2339))),777)),(808,809)),((773,774),775))),(((((((((394,395),396),(397,435)),(398,436)),(((399,400),(((((((((401,402),(430,431)),432),414),((((403,404),407),412),(((405,433),(406,408)),(413,416)))),((419,((((420,424),422),423),421)),(((425,(426,427)),428),429))),(409,410)),(411,417)),(415,418))),434)),((((437,(584,585)),438),(586,587)),((741,742),(795,(796,797))))),740),((((((((730,731),732),(733,734)),738),(736,737)),735),739),806)),((439,440),441))),(((((((((((588,589),591),602),590),((((592,(((593,594),595),596)),597),598),(599,(600,601)))),((603,604),605)),606),607),((((668,669),(((((670,(671,672)),673),((674,675),683)),((677,(679,682)),(678,680))),676)),681),(((684,((685,(686,((687,689),688))),690)),((((692,(((699,700),(710,711)),(707,(708,709)))),((696,697),(((712,713),(((714,((((717,718),719),720),722)),(715,716)),721)),723))),((693,(695,724)),694)),(698,((701,706),(702,((703,704),705)))))),691))),((((((((((((608,609),(610,((611,((612,617),(613,614))),(615,616)))),(618,619)),620),((631,(((632,(653,654)),((633,636),635)),((634,(643,(655,656))),((645,651),(646,((647,648),(649,650))))))),(((637,638),(639,640)),(641,642)))),644),(((621,((627,(628,629)),663)),(((622,623),((624,625),626)),630)),652)),657),(((659,660),661),662)),658),664),((665,((798,(800,801)),799)),(666,667)))),(((725,726),727),(728,729)))),(((((483,484),485),486),(487,488)),(489,490))),(((453,((472,473),(474,475))),454),((((455,((476,(477,478)),482)),(((456,(457,458)),459),491)),(((((((461,462),464),(463,466)),465),(468,469)),467),((470,471),553))),583))),460),((((442,(443,444)),445),((((446,447),(448,449)),450),(451,452))),(((((479,480),481),767),((539,540),(763,764))),765))),(((((493,494),(((((495,506),(496,504)),(498,((500,501),(502,503)))),(497,499)),505)),507),535),532)),536),((390,391),(392,393))),((((((((((((((((((190,(192,(193,194))),(195,(196,197))),191),(((((198,199),(200,201)),(((202,203),(204,208)),((205,206),207))),209),((((((((210,211),212),(213,214)),215),(216,217)),218),219),(((220,221),((222,224),223)),225)))),226),((358,359),(360,361))),((((227,(((228,231),230),229)),232),(((234,235),236),237)),(233,(357,(362,363))))),((((((((((((((238,239),(240,241)),242),253),(254,325)),(((243,((245,246),((247,(248,250)),249))),244),251)),((252,255),((256,257),258))),((((((((261,(266,267)),(262,263)),((((269,271),(270,272)),((275,276),(((((280,((281,282),(((283,288),287),284))),(285,286)),289),(291,292)),(290,((293,294),295))))),((273,274),(((((317,318),319),320),321),(322,324))))),268),(264,265)),((277,279),278)),(((((296,297),302),(303,323)),(298,299)),(((304,305),(306,307)),((((308,(309,310)),316),(((311,312),313),314)),315)))),(300,301))),(259,260)),((352,354),353)),351),(350,355)),(((((326,327),328),(((329,330),332),(331,336))),((333,334),335)),(((337,338),339),(340,341)))),(((342,(343,(((((344,346),345),347),348),349))),356),(((1619,1620),(1621,1622)),1623)))),(364,365)),2313),389),(((381,((382,383),384)),385),(386,387))),(((((((((((((((((832,((834,(835,836)),837)),(838,(((((839,842),841),(843,844)),840),845))),833),((((846,847),849),848),(850,(851,852)))),(((868,869),870),(((((871,872),873),875),874),(876,877)))),(((((853,((860,861),((864,865),(866,867)))),(859,862)),(854,855)),((856,857),858)),863)),887),((((((((891,892),914),(((893,(894,895)),898),(896,913))),915),899),897),((((900,(901,902)),903),910),(((904,((905,907),(906,908))),909),(911,912)))),916)),(((((878,879),880),(((881,884),(882,883)),885)),886),((((928,929),(930,931)),((932,(933,934)),936)),935))),890),(888,889)),(((917,918),919),920)),1582),((926,927),(937,938))),((921,922),(923,(924,925)))),((((((((((((((((((939,940),943),942),(941,944)),((((945,(948,949)),946),947),(950,(951,((952,953),954))))),957),(((1262,1263),1264),(((((((((((((1380,1381),1382),(1383,(1448,(1450,1451)))),((1416,1418),1417)),1415),(((((1392,1399),1398),(1396,1397)),((1393,1394),1395)),(((1442,1443),(1527,1528)),(1458,1459)))),((1411,(1420,1421)),((1435,1436),((1525,1526),1538)))),((((1427,(1433,(1456,1457))),(1493,(((1507,(1508,1509)),1580),1510))),((((1428,1429),1430),1431),1432)),(1437,((1452,1453),(1454,1455))))),(((((((1384,((1444,(1445,1446)),(1447,1449))),1390),(((1385,1386),1387),(1388,1389))),(1391,(1422,1423))),(1419,1441)),1403),(((((1404,1405),1406),((1407,1408),1410)),1409),((1424,1425),(1426,(((1485,1486),((((1487,1489),1488),1490),1492)),1491)))))),(1400,(1402,1434))),(((1412,1414),1413),1438)),((1401,1439),1440)),(((1513,1514),(((1515,1516),1575),((1577,1578),1579))),1529)))),(((((((((((((955,956),(((1266,1270),(1267,1268)),1269)),1257),(1075,(1076,(1077,1078)))),((1079,1080),(1081,(1082,1083)))),(1094,(1271,1272))),(((((1084,1085),1086),((1087,(1095,1096)),(1088,1089))),(((1090,(1091,1134)),((1093,(1126,1127)),1124)),1092)),(((1135,1136),(1251,(1260,1261))),(((1179,1180),1183),1181)))),((((((((((1097,1101),(1099,1102)),1098),(1100,1103)),((1116,(1117,1118)),1119)),1104),(((1109,(1110,1113)),1111),((1112,1120),(1114,1115)))),(((1105,1106),1107),((1108,1121),1122))),(1173,1174)),((1123,1258),1125))),1259),((1164,1165),((1182,1249),1250))),(((((((1137,(1252,1253)),((1158,1159),1256)),(1156,1157)),1178),(1138,(1153,((1166,(((1167,1168),1169),(1170,1171))),((1172,1177),(1175,1176)))))),(1161,1162)),(((1139,1163),((1140,1141),1160)),(1142,1143)))),((((((((((1144,1145),(1146,1147)),1150),(1148,1149)),1186),((1151,1152),1155)),1154),1187),((1254,1255),1265)),(1184,1185))),(((((((1221,(1235,1245)),1248),((1228,((1229,1512),1231)),1230)),((((1222,1223),1227),1224),(1225,1226))),(((((1232,1233),1234),1247),1246),(1236,1237))),(((1238,1239),1244),((1241,1242),1243))),1240))),(((((1193,(1194,1196)),1195),(1197,(1198,1199))),(((((((((1200,(1215,1216)),((1205,(1206,(1207,1522))),1209)),1201),(1208,1218)),(((1210,1211),1217),((1212,1214),1213))),1203),1204),1202),(1219,1220))),(1273,(((1517,1518),(1520,1521)),1519)))),(((1051,1052),1054),1053)),((((((((958,(959,(((985,988),(986,987)),990))),((((974,979),(((975,976),977),978)),((980,981),((982,983),984))),989)),((((1465,1466),(((1467,1468),1469),(((1470,(1471,1472)),1474),1473))),(1477,((1478,1479),1480))),(1475,1476))),(((963,967),((964,965),966)),(1460,(((1461,1463),1462),1464)))),(((960,961),962),((968,(971,972)),(969,970)))),(973,991)),((((((994,995),996),((((((997,998),999),1000),(1001,((1002,1004),1003))),1316),((1005,1576),(1539,1540)))),((1014,(1016,1017)),1015)),(((((((((((1006,1009),1007),1008),1011),1010),1012),1013),1584),(((1019,((1020,1024),((1021,1022),1023))),1027),(1025,1026))),(((1313,1314),1315),(((((((((((1541,1542),((1553,1554),1555)),(1550,1552)),((1543,1544),((((1545,1548),(1547,1549)),1546),1551))),(1556,1557)),(1558,1559)),1560),1561),(((1562,1563),((1564,1565),1566)),(1567,1568))),(1569,(1570,1571))),(1572,1573)))),(1128,((1129,((1132,1281),1133)),(1130,1131))))),(((((1317,(((((1318,((1319,1320),(1322,1326))),1321),(1323,1324)),((1325,1337),(1327,(1328,1329)))),(1332,(1336,1338)))),1330),((1333,1334),1335)),1331),(1483,1484)))),((((((1018,1312),(1064,1065)),(1062,1063)),((1056,1061),(((1057,1058),1060),1059))),(((1284,1311),((1502,1503),1504)),((((1285,1286),((1287,1288),1289)),1524),((1291,1523),1501)))),(((1055,(((1301,1302),(((1303,1306),(1304,1305)),(1309,1310))),1506)),(((1298,1299),1300),1344)),((1066,1282),(((((1188,1191),(1189,1190)),1192),(1307,1308)),1290)))))),1071),(((((992,993),1283),1498),((((((1042,1047),((1044,1045),1046)),1043),(1049,1050)),(1048,(((1067,1068),1069),1070))),1499)),(((((1028,1029),(1030,(((((1031,1505),1034),1032),1033),1035))),((((1036,(1038,(1039,1040))),1037),1041),(((1274,1275),1280),((1276,1277),(1278,1279))))),(1072,1073)),(((1074,(1481,1482)),1511),(((1292,1293),(1294,1295)),(1296,1297)))))),((1376,((1377,1378),1379)),(((1494,1495),(1496,1497)),1500))),(((((1531,1532),(1533,1534)),1536),1535),(1537,1574))),((1339,(1374,1375)),(((((1340,(((1350,(1352,1353)),1351),1354)),1349),((((1341,(1345,1346)),(1355,(1372,1373))),1342),(1343,(1347,1348)))),((1369,1370),1371)),((((1356,1357),(1366,1367)),(((1358,((1361,1362),1363)),(1359,1360)),(1364,1365))),1368)))),(1530,1581)),1583)),(((((((((1585,1586),(1588,1589)),1587),((((1590,1591),1593),1592),(((1594,(1595,1596)),(1597,(1611,1612))),1598))),(((((1599,1605),1602),1604),(1600,1601)),1603)),((1606,1607),((1608,1610),1609))),(1615,(1616,(1617,1618)))),1613),1614))),((((((((((((((((((((((((1624,1631),(1629,1630)),((1625,1628),(1626,1627))),((1637,(((1638,1640),1639),1641)),((2072,2073),(2074,2075)))),((1632,1636),(1633,(1634,1635)))),((2069,2070),2071)),(((((((((2234,2235),(2238,2239)),(((2247,2251),(2252,2253)),(((2248,2249),2250),(2254,2255)))),((((((2240,(2241,2242)),(2246,2271)),((2243,2245),2244)),((2256,(((((2258,2259),2261),2260),((2262,2263),2264)),2265)),2257)),2266),((2267,2270),(2268,2269)))),((((2236,2237),((((2290,2293),(2291,2292)),((((2294,2295),2296),((2297,2299),2298)),2300)),2301)),(2273,2274)),(((((((2278,2280),2279),(2281,2282)),(2285,(2286,2287))),(2283,2284)),2289),2288))),((2272,(2302,(2303,2304))),((2275,2276),2277))),((((2305,2306),(2307,2308)),2309),2310)),2311),(((2357,((((2358,(2359,2360)),(2361,2362)),2363),(2364,2367))),(2365,2366)),(2368,2369)))),((((2016,2017),((2018,(2019,2020)),2021)),(2022,2023)),((2024,((2025,2026),((2027,2028),2029))),2030))),(((((((((((1847,1848),1849),((1857,1858),1859)),((((((1850,1851),1852),1853),1854),((1856,1860),1931)),1855)),1941),((1901,1902),((((1903,((((1904,1905),(1906,(1909,1912))),(1907,1908)),(1910,1911))),(1914,1915)),1913),(1916,1917)))),((1933,1934),1940)),((((((((1875,(1876,1877)),1878),1879),(((1880,1889),(((((1881,1883),(1891,1892)),1886),(1882,(1884,1885))),(1887,1888))),(1895,1896))),1893),1890),(((1897,1898),1899),1900)),1894)),((((1861,(1863,(1864,1865))),1862),(((1923,(1929,1930)),(1924,((1925,1926),(1927,1928)))),(((1935,1936),1937),1942))),(((((1866,(1867,(1868,(1869,(1871,(1873,1874)))))),1872),1870),(((1918,1921),(1919,1920)),1932)),1922))),(1938,1939)),(1948,1949))),(1954,(1977,1978))),(((((((((1642,1643),1644),((((1645,1646),1647),1651),(1648,(1649,1650)))),((1652,(((1653,(1654,1655)),1656),((1657,1658),(1659,(1660,1661))))),1662)),1993),(((2006,2015),(((2007,((2010,2011),((2012,2014),2013))),2009),2008)),(((2063,2065),2064),2066))),(1976,((2039,(2040,2041)),(((2042,2043),((((2044,(2045,2046)),((2047,2048),(2049,2050))),(((((2053,2054),2055),2056),2057),2661)),2052)),2051)))),(((1844,(1998,1999)),(((1979,1980),(1981,1982)),((2000,(2001,2002)),((2003,2004),2005)))),((1996,(2067,2068)),(1997,((2031,(2035,2036)),(((2032,2038),2037),(2033,2034))))))),(((((1845,1846),(1943,(1944,(1945,1946)))),((1947,1969),((1962,(1967,1968)),(1963,(1964,(1965,1966)))))),(1958,((1959,1960),1961))),((1973,1974),1975)))),((((((((1708,1709),1710),(((1711,1713),1712),(1714,1715))),(1716,(1721,(2058,(((2059,2062),2061),2060))))),(1717,(1718,(1719,1720)))),(1724,1725)),1740),((((1726,1727),1728),((((1729,((1730,1733),1732)),(1731,1735)),1734),((1736,1737),(1738,1739)))),1741))),(1696,1697)),(((((((((1663,1664),1665),(((1667,1669),1668),1670)),1666),1671),(1672,(1673,1674))),((((((1677,1683),(((((1678,1679),1681),1680),1682),1684)),1685),(((1686,1687),(((1688,1692),(1691,1694)),(1689,(1690,1693)))),(1695,1841))),((((((1698,1702),((1699,1701),1700)),((1703,((1704,1707),1706)),1705)),(((((((1814,((1827,1828),1834)),1815),1816),(1821,1822)),((((1817,1820),1818),1833),(((1819,1823),1824),(1825,1826)))),((1829,1830),(1831,1832))),((1955,1956),1957))),(((((1742,((((((((((1743,((1763,((((1764,1765),1766),1767),1768)),(1769,1770))),((1744,1745),((1750,1751),1752))),((1746,(1748,1749)),1747)),(1753,1772)),1760),(1758,1759)),((((1754,1756),1755),1757),(1761,1771))),1762),(1773,(2076,2077))),(1774,((1811,1812),1813)))),((((1779,1780),(((1781,1782),1783),(1784,1786))),(1785,(((((1787,(1789,1794)),1788),(((((((1795,1797),1798),1796),(((1799,1802),1801),1800)),((1803,1804),1807)),1805),(1806,1808))),((1790,1791),1793)),1792))),(1809,1810))),1778),(1775,1776)),1777)),(((1836,1840),1837),(1838,1839)))),((1835,1842),(((1950,1951),1952),1953)))),((1722,1723),1994)),(1675,1676))),(1843,1995)),((1970,1971),1972)),((1991,1992),2087)),((((1983,1985),1984),((((1986,1987),1988),1989),1990)),2161)),(((((2078,2079),(2080,2081)),2082),(2083,2084)),(2085,2086))),(((((((((((((2370,2378),2371),(2372,(2373,2374))),((2375,2376),2377)),2382),(((2379,2380),(2381,(2387,2388))),2383)),((2384,2385),2386)),(((((((2389,2390),2391),2406),(2392,2393)),(((((2394,2395),2396),2397),((2398,2399),((2400,2401),2402))),(2403,(2427,2428)))),((2407,2431),2429)),((2404,2405),2430))),((((((((2408,(2409,2411)),2410),(2425,2426)),2412),(2413,2419)),((2414,2415),((2416,2417),2418))),((2420,2421),(2423,2424))),2422)),2432),(2433,((2434,2435),((((((((2436,2437),2441),(2438,(2439,2440))),2442),(2446,2447)),(2443,(2444,2445))),((2448,((((((((2449,(((2450,2451),2453),2454)),2452),(2455,2456)),2459),(2457,2458)),((2461,2462),2463)),2460),(2464,(2465,2466)))),(((((2467,2468),2469),2473),2470),(2471,2472)))),2474)))),2475),(2476,(((((2477,2478),(2481,((2482,2483),2484))),(2479,2480)),((2485,((2486,2487),(2489,2490))),(2488,2491))),(2492,2493))))),((((2231,2232),2233),2494),(2656,(2657,2658)))),((2136,((((((((2162,(((2163,2165),2164),(2166,2167))),2172),(2168,2169)),(2170,2171)),2173),((((2174,2182),((2175,2176),((((2177,2178),2179),2181),2180))),((2183,2184),2185)),(((((((((((2186,2187),(2188,2193)),(2189,(2196,((2197,2204),2198)))),((2190,2191),2200)),(2192,2199)),2195),2194),(2205,2206)),((2201,2203),2202)),2207),2208))),(((((2209,2210),2211),2212),2213),2664)),(2312,(2659,2660)))),(((((((2137,2138),(((2139,(2140,2141)),2142),2143)),((((((2144,2145),2150),(2148,2149)),(2146,2147)),2151),2152)),((2217,2218),(2219,(2220,2221)))),(2158,(2159,2160))),(((2153,2154),(2155,2156)),2157)),(((((2222,2223),((2224,2225),2226)),(2227,2228)),(2229,2230)),2598)))),(((((((((((2088,2093),2094),2091),(2089,2090)),2092),((((2095,2096),2131),(2133,2134)),(((((2097,(((2098,2099),(2100,((2101,2102),2103))),2104)),2105),2106),2127),(((((2107,2108),2109),(2125,2126)),(((((((2110,2111),2112),2118),(2115,2119)),(((2114,(2121,2122)),(2116,2117)),2120)),2113),(2123,2124))),(2128,2129))))),2130),(2132,2135)),2592),((((((((((2495,2496),2498),(2497,((((2499,2504),2501),2500),2503))),2502),(((((2505,2507),2506),(2508,2509)),2510),2511)),((2562,2563),2564)),(2560,2561)),((((((((((2512,(2557,((2581,2582),((2583,2584),2585)))),2559),(2550,2551)),(((2513,2518),(2514,2515)),(2519,2520))),((2516,((2517,((2553,2554),(2555,2556))),2549)),((((((2521,2522),2523),(2531,((2535,2536),(2537,((2543,2544),(((2545,2546),2547),2548)))))),(2530,((((2532,2533),2534),2558),((2538,2540),(2539,((2541,2542),2552)))))),((((2524,2525),2526),2529),2527)),2528))),2569),((2570,(2571,2572)),2586)),(2574,2579)),(2565,(2566,(2567,2568)))),((2573,2575),((2576,2580),(2577,2578))))),2587),2665)),(2593,2663))),(((2214,2216),2215),(((2599,2600),(2601,2602)),(2603,(2604,(2605,2606))))))),(554,766)),((((((((555,558),559),561),560),562),(556,557)),((2594,(2595,2596)),2597)),((((563,564),(565,566)),567),((568,(2340,2341)),(((2342,2343),2344),(2345,2346)))))),(569,(((827,828),(829,(830,831))),(((2314,2315),(2319,2320)),((2316,2317),2318))))),(((((745,746),748),747),((768,(769,770)),(772,((((((((((810,(811,812)),((813,814),815)),(816,820)),817),818),819),(822,823)),821),824),825)))),((759,(760,761)),762)))),((((((((63,(((((64,65),66),67),68),(69,70))),((537,538),((547,548),753))),(551,552)),(749,771)),((((541,((542,543),544)),(545,546)),(743,750)),(((((751,752),776),((802,(803,804)),805)),((((779,780),782),(781,((((783,784),785),((786,((787,788),(789,790))),791)),807))),((826,((2347,2348),2349)),2662))),((((2350,2351),((2352,2353),2354)),(2355,2356)),((((2607,(2608,2609)),(2610,2611)),2650),((((((((2612,2620),(((((2613,2614),2619),2615),(2616,(2617,2618))),2637)),((((2621,(2622,2623)),((((2624,(2635,2636)),2625),2641),(2632,2633))),((((2626,2639),2631),(2627,((2628,2630),2629))),2640)),2634)),2638),((2645,2646),2647)),(2642,(2643,2644))),2648),(2649,(2651,2652)))))))),((((526,(527,528)),530),529),531)),((534,(549,550)),((((((((570,572),571),573),((575,576),577)),574),578),579),744))),((((492,525),(508,509)),(533,(((754,755),756),757))),((510,((511,((515,516),517)),((512,(513,514)),(((518,(519,520)),521),522)))),(523,524))))),758)),37)))),(15,((21,22),26))),17),(((((7,(8,9)),14),13),((10,11),12)),((16,((25,27),41)),(23,24)))),(5,(19,20))),6)),2);
 126: 1 -976419.625 -952691.6344 (0,(1,((((((3,4),((15,(((18,37),(((34,35),(((((((((((((((((((((((((42,((43,44),45)),46),(48,49)),47),60),59),(((50,53),(54,55)),(51,52))),(61,62)),((56,57),58)),((((((71,72),189),(((((93,94),95),(96,97)),(((98,((101,103),102)),((((99,100),((104,105),106)),108),(107,109))),116)),((((110,111),112),114),(113,115)))),(((73,74),75),((((((76,77),78),(79,80)),((85,86),87)),(((88,91),90),92)),(((81,(82,83)),84),89)))),(777,(808,809))),((((((117,((((173,174),((175,(176,177)),((((178,181),182),179),180))),186),185)),((((((((((123,157),156),160),((((((124,125),126),127),(128,161)),((((((((129,130),133),132),134),131),162),(169,170)),(152,163))),(((135,(137,145)),(143,((144,159),146))),((((136,(140,(141,142))),158),138),139)))),(164,168)),154),167),(((147,(148,153)),(149,151)),(150,155))),(165,166)),(171,172))),((((118,119),120),121),122)),(183,184)),(187,188)),((((((366,((367,368),369)),((((((370,378),371),372),(373,374)),(377,(379,380))),(375,376))),388),(((2321,(((((((2325,(2329,2330)),((2326,2327),2331)),2328),2333),2332),2335),2334)),((2322,2323),2324)),(2336,2337))),((2588,2591),(2589,2590))),(2338,2339))))),((728,729),((773,774),775))),((((580,581),582),778),(792,(793,794)))),(((((((((((((394,395),396),(397,435)),398),(((399,400),(((((((((401,402),(430,431)),432),414),((((403,404),407),412),(((405,433),(406,408)),(413,416)))),((419,((((420,424),422),423),421)),(((425,(426,427)),428),429))),(409,417)),(410,411)),(415,418))),434)),(795,(796,797))),436),(((437,(584,585)),438),(586,587))),(741,742)),740),((((((((730,731),732),(733,734)),(736,737)),738),735),739),806)),((439,440),441)),((725,726),727))),(((((((((((588,589),591),602),590),((((592,(((593,594),595),596)),597),598),(599,(600,601)))),((603,604),605)),606),607),((((668,669),(((((670,(671,672)),673),((674,675),683)),(((677,678),(680,682)),679)),676)),681),((684,((685,(686,((687,689),688))),690)),(691,(((692,((693,(695,724)),694)),(((696,697),(((712,713),(((714,((((717,718),719),720),722)),(715,716)),721)),723)),(((699,700),(710,711)),(707,(708,709))))),(698,((701,706),(702,((703,704),705))))))))),((665,(((798,800),799),801)),(666,667))),((((((((((((((608,609),(610,((611,((612,617),(613,614))),(615,616)))),(618,619)),620),(635,(641,642))),(631,(((632,(634,(653,654))),633),((636,((645,651),(646,((647,648),(649,650))))),(643,(655,656)))))),((637,638),(639,640))),644),652),((621,((627,(628,629)),663)),(((622,623),((624,625),626)),630))),657),(((659,660),661),662)),658),664))),(((((483,484),485),486),(487,488)),(489,490))),((((453,((472,473),(474,475))),454),(((((((((461,462),464),463),466),465),(468,469)),467),583),((470,471),553))),((455,((476,(477,478)),482)),(((456,(457,458)),459),491)))),(((442,(443,444)),445),(((((446,447),449),448),450),(451,452)))),(((((479,480),481),767),((539,540),(763,764))),765)),460),((((((493,494),(((((495,506),(496,504)),(498,((500,501),(502,503)))),(497,499)),505)),507),535),532),536)),(((390,391),392),393)),((((((((63,(((((64,65),66),67),68),(69,70))),((537,538),((547,548),753))),(551,552)),(749,771)),((((541,((542,543),544)),(545,546)),(743,750)),(((((751,752),776),((802,(803,804)),805)),((((779,780),782),(781,((((783,784),785),((786,((787,788),(789,790))),791)),807))),((826,((2347,2348),2349)),2662))),((((2350,2351),((2352,2353),2354)),(2355,2356)),((((2607,(2608,2609)),(2610,2611)),2650),(((((((((2612,2620),2638),(((((2613,2614),2619),2615),(2616,(2617,2618))),2637)),((((2621,(2622,2623)),((((2624,(2635,2636)),2625),2641),(2632,2633))),2634),(((2626,2639),2631),(2627,((2628,2630),2629))))),2640),(2642,((2645,2646),2647))),(2643,2644)),2648),(2649,(2651,2652)))))))),(((((526,(527,528)),530),529),531),((534,(549,550)),((((((((570,572),571),(573,(575,576))),577),574),578),579),744)))),(((754,755),756),757)),((((492,525),(508,509)),533),((510,(523,524)),((511,((515,516),517)),((512,(513,514)),(((518,(519,520)),521),522))))))),((((((((((((((((190,(192,(193,194))),(195,(196,197))),191),(((((198,199),(200,201)),((((202,203),204),((205,206),207)),208)),209),((((((((210,211),212),(213,214)),215),(216,217)),218),219),(((220,221),((222,224),223)),225)))),226),((358,359),(360,361))),((((((227,((228,(229,230)),231)),232),(357,(362,363))),233),((234,235),236)),237)),((((((((((((238,239),(240,241)),242),253),(254,325)),(((((243,((245,246),((247,(248,250)),249))),244),251),(252,255)),((256,257),258))),(((((((((261,(266,267)),(262,263)),((((269,271),(270,272)),(((275,276),((((280,((281,282),(((283,288),287),284))),((285,286),289)),290),(291,292))),((293,294),295))),((273,274),(((((317,318),319),320),321),(322,324))))),268),(264,265)),((277,279),278)),(((296,297),(302,(303,323))),(298,(((304,305),(306,307)),(((308,(309,310)),316),((((311,312),313),314),315)))))),(300,301)),299)),(259,260)),(351,((352,354),353))),(350,355)),(((((326,327),328),((333,334),335)),(((329,330),332),(331,336))),(((337,338),339),(340,341)))),(((342,(343,(((((344,346),345),347),348),349))),356),(((1619,1620),(1621,1622)),1623)))),(364,365)),2313),389),(((381,((382,383),384)),385),(386,387))),((((((((((((((((832,((834,(835,836)),837)),(838,(((839,((842,843),844)),(840,841)),845))),833),(((((846,847),849),848),850),(851,852))),(((868,869),870),(((((871,872),873),875),874),(876,877)))),(((((853,(860,861)),862),((854,855),(((856,857),858),859))),((864,865),(866,867))),863)),887),((((((((891,892),914),((((893,(894,895)),896),913),898)),915),899),897),((((900,(901,902)),903),910),(((904,((905,907),(906,908))),909),(911,912)))),916)),(((((878,879),880),(((881,884),(882,883)),885)),886),890)),((((928,929),(930,931)),((932,(933,934)),936)),935)),(888,889)),((((917,918),919),920),(926,927))),1582),(937,938)),(((921,922),(923,(924,925))),(((((((((((((((((((939,940),943),942),(941,944)),((((945,(948,949)),946),947),(950,(951,((952,953),954))))),957),(((1262,1263),1264),((((((((((((((1380,1381),1382),(1383,(1448,(1450,1451)))),((1416,1418),1417)),1415),(((((1392,1399),1398),(1396,1397)),((1393,1394),1395)),(((1442,1443),(1527,1528)),(1458,1459)))),(((((1384,((1444,(1445,1446)),(1447,1449))),(((1385,1386),1387),(1388,1389))),1390),((1391,(1419,1441)),(1403,(1422,1423)))),(1411,(1420,1421)))),((1435,1436),((1525,1526),1538))),((((1427,(1433,(1456,1457))),((((1428,1429),1430),1431),1432)),(1493,(((1507,(1508,1509)),1580),1510))),(1437,((1452,1453),(1454,1455))))),1400),(((1402,1438),((1412,1414),1413)),1434)),(((((1404,1405),1406),((1407,1408),1410)),1409),((1424,1425),(1426,(((1485,1486),((((1487,1489),1488),1490),1492)),1491))))),((1401,1439),1440)),(((1513,1514),(((1515,1516),1575),((1577,1578),1579))),1529)))),((((((((((((955,956),(((1266,1270),(1267,1268)),1269)),1257),(1075,(1076,(1077,1078)))),((1079,1080),(1081,(1082,1083)))),(((1179,1180),1183),1181)),((((((((1084,1085),1086),((1087,(1095,1096)),(1088,1089))),(1091,1134)),(1090,1092)),((1093,(1126,1127)),1124)),((1135,1136),(1251,(1260,1261)))),1094)),((((((((((((((1097,1101),(1099,1102)),1098),1100),1103),(((1116,1118),1117),1119)),1104),((1109,(1110,1113)),1111)),(1112,1120)),(1114,1115)),(((1105,1106),1107),((1108,1121),1122))),(1173,1174)),((1123,1258),1125)),(1271,1272))),1259),((1164,1165),((1182,1249),1250))),(((((((((1137,(1252,1253)),1256),(1158,1159)),((1156,1157),1178)),(1138,(1153,((1166,(((1167,1168),1169),(1170,1171))),((1172,1177),(1175,1176)))))),(1161,1162)),(((((((1144,(1145,(1146,1147))),1150),((1148,1149),1186)),((1151,1152),1155)),1154),1187),((1254,1255),1265))),((1139,1163),((1140,1141),1160))),(1142,1143))),((1184,1185),((((((((1221,1245),1235),(((1232,1233),1234),1247)),(1236,1246)),1237),(((((1222,1223),1227),1224),(1225,1226)),((1228,((1229,1512),1231)),(1230,1248)))),(((1238,1239),1244),((1241,1242),1243))),1240)))),(((((1193,(1194,1196)),1195),(1197,(1198,1199))),((((((((1200,(1215,1216)),(1205,(1206,(1207,1522)))),1209),1201),(((1210,1211),1217),((1212,1214),1213))),(1208,1218)),((1202,1203),1204)),(1219,1220))),(1273,(((1517,1518),(1520,1521)),1519)))),(((((((((((958,(959,(((985,988),(986,987)),990))),((((974,979),(((975,976),978),977)),((980,981),((982,983),984))),989)),((((1465,1466),(((1467,1468),1469),((1470,(1471,1472)),(1473,1474)))),(1477,((1478,1479),1480))),(1475,1476))),(((963,967),((964,965),966)),(1460,(((1461,1463),1462),1464)))),(((960,961),962),((968,(971,972)),(969,970)))),(973,991)),(((1317,(((((1318,((1319,1320),(1322,1326))),1321),((1323,1324),1327)),((1325,1337),(1328,1329))),(1330,(1332,(1336,1338))))),((1333,1334),1335)),1331)),((((((((994,995),996),(((((997,998),999),1000),(1001,(1002,(1003,1004)))),1316)),((1005,1576),(1539,1540))),1584),((1014,(1016,1017)),1015)),(((((((1006,((1007,1008),1009)),1010),1011),1012),1013),(((((1019,1020),1024),((1021,1022),1023)),1027),(1025,1026))),(1128,((1129,((1132,1281),1133)),(1130,1131))))),(((1313,1314),1315),(((((((((((1541,1542),(((1543,1544),((((1545,1548),(1547,1549)),1546),1551)),(1550,1552))),1555),(1553,1554)),(1556,1557)),(1558,1559)),1560),1561),(((1562,1563),((1564,1565),1566)),(1567,1568))),(1569,(1570,1571))),(1572,1573))))),(1483,1484)),(((((((1055,1506),((1301,1302),(((1303,1306),(1304,1305)),(1309,1310)))),(((1298,1299),1300),1344)),1284),(1311,((1502,1503),1504))),((((1285,1286),((1287,1288),1289)),1524),((1291,1523),1501))),((1066,1282),(((((1188,1191),(1189,1190)),1192),(1307,1308)),1290)))),((((1018,1312),(1064,1065)),(1062,1063)),(1056,(((1057,(1058,1060)),1059),1061))))),(((1051,1052),1054),1053)),((((((1028,1029),(1030,(((((1031,1505),1034),1032),1033),1035))),((((1036,(1038,(1039,1040))),1037),1041),(((1274,1275),((1276,1277),(1278,1279))),1280))),(1072,1073)),((1074,(((1292,1293),(1294,1295)),(1296,1297))),((1481,1482),1511))),1071)),((((992,993),1283),1498),((((((1042,1047),((1044,1045),1046)),1043),(1049,1050)),(1048,(((1067,1068),1070),1069))),1499))),((1376,1379),(1377,1378))),(((1494,1495),(1496,1497)),1500)),((((1531,1532),(1533,(1534,1535))),1536),(1537,1574))),((1339,(1374,1375)),(((((1340,(((1350,(1352,1353)),1351),1354)),1349),((((1341,(1345,1346)),(1355,(1372,1373))),1342),(1343,(1347,1348)))),((((((1356,(1366,1367)),1357),(1358,((1361,1362),1363))),1359),(1360,(1364,1365))),1368)),((1369,1370),1371)))),(1530,1581)),1583))),(((((((((1585,1586),(1588,1589)),1587),((((1590,1591),1593),1592),(((1594,(1595,1596)),(1597,(1611,1612))),1598))),(((((1599,1605),1602),1604),(1600,1601)),1603)),((1606,1607),((1608,1610),1609))),(1615,(1616,(1617,1618)))),1613),1614))),((554,(((((((((555,558),559),561),560),562),(556,557)),((2594,(2595,2596)),2597)),(((563,564),(565,566)),567)),((568,(2340,2341)),(((2342,2343),2344),(2345,2346))))),(766,(((((((((((((((((((((1624,1631),(1629,1630)),((1625,1628),(1626,1627))),((1637,(((1638,1640),1639),1641)),((2072,2073),(2074,2075)))),((1632,1636),(1633,(1634,1635)))),((2069,2070),2071)),(((((((2234,2235),(((2238,2239),((2247,2251),((((2248,2249),2250),(2254,2255)),(2252,2253)))),((((((2240,(2241,2242)),(2246,2271)),((2243,2245),2244)),((2256,(((((2258,2259),2261),2260),((2262,2263),2264)),2265)),2257)),2266),((2267,2270),(2268,2269))))),((((2236,2237),((((2290,2293),(2291,2292)),((((2294,2295),2296),((2297,2299),2298)),2300)),2301)),(2273,2274)),(((((((2278,2280),2279),(2281,2282)),(2285,(2286,2287))),(2283,2284)),2289),2288))),((2272,(2302,(2303,2304))),((2275,2276),2277))),((((2305,2306),(2307,2308)),2309),2310)),2311),(((2357,((((2358,(2359,2360)),(2361,2362)),2363),(2364,2367))),(2365,2366)),(2368,2369)))),((((2016,2017),((2018,(2019,2020)),2021)),(2022,2023)),((2024,((2025,2026),((2027,2028),2029))),2030))),((((((1845,1846),((1943,1944),(1945,1946))),(((1947,1969),((1962,(1967,1968)),(1963,(1964,(1965,1966))))),(1958,((1959,1960),1961)))),1954),(((((((((((((1847,1849),((1857,1858),1859)),1848),(((((1850,1851),1852),1853),1854),(1855,1931))),(1856,1860)),(1901,1902)),((((1903,((1906,(1909,1912)),((1907,1908),(1910,1911)))),(1904,1905)),(1913,(1914,1915))),(1916,1917))),((1923,((1924,((1925,1926),(1927,1928))),(1929,1930))),(((1935,1936),1937),1942))),1941),((1933,1934),1940)),(((1861,(1863,(1864,1865))),1862),(((1866,(1867,(1868,(1869,(1871,(1873,1874)))))),(1870,1872)),((((1918,1921),(1919,1920)),1922),1932)))),(((((((((1875,(1876,1877)),1878),1879),((((1880,1882),(((1884,1885),1886),(1887,1888))),((1881,1883),(1891,1892))),(1889,(1895,1896)))),1893),1890),1894),(((1897,1898),1899),1900)),(1938,1939))),(1948,1949))),(((1973,1974),1975),(1977,1978)))),(((((((((1642,1643),1644),((((1645,1646),1647),1651),(1648,(1649,1650)))),((1652,(((1653,(1654,1655)),1656),((1657,1658),(1659,(1660,1661))))),1662)),1993),((2006,2015),(((2007,((2010,2011),((2012,2014),2013))),2009),2008))),(1976,((2039,(2040,2041)),(((2042,2043),((((2044,(2045,2046)),((2047,2048),(2049,2050))),(((((2053,2054),2055),2056),2057),2661)),2052)),2051)))),(((2063,2065),2064),2066)),(((1844,(1998,1999)),(((1979,1980),(1981,1982)),((2000,(2001,2002)),((2003,2004),2005)))),((1996,(2067,2068)),(1997,((2031,(2035,2036)),(((2032,2038),2037),(2033,2034)))))))),((((((((((1663,1664),1665),(((1667,1669),1668),1670)),1666),1671),(1672,(1673,1674))),(((((((1677,1683),(((((1678,1679),1681),1680),1682),1684)),1685),(((1686,1687),(((1688,1694),(1691,1692)),(1689,(1690,1693)))),(1695,1841))),((((((1698,1702),((1699,1701),1700)),((1703,((1704,1707),1706)),1705)),(((((1742,((((((1743,((((1744,1745),((1750,1751),1752)),(1763,(((((1764,1765),1766),1767),1768),(1769,1770)))),((1746,(1748,1749)),1747))),(1753,1772)),1760),((((((1754,1756),1755),1757),(1761,1771)),1762),(1758,1759))),(1773,(2076,2077))),(1774,((1811,1812),1813)))),((((1779,1780),(((1781,1782),1783),(1784,1786))),(1785,(((((1787,(1789,1794)),1788),(((((((1795,1797),1798),1796),(((1799,1802),1801),1800)),((1803,1804),1807)),1805),(1806,1808))),((1790,1791),1793)),1792))),(1809,1810))),1778),(1775,1776)),1777)),(((((((((1814,1815),((1827,1828),1834)),(1816,(1821,1822))),((1819,1823),1824)),(1825,1826)),((1817,1818),1820)),1833),(1829,(1830,(1831,1832)))),((1955,1957),1956))),(((1836,1840),1837),(1838,1839)))),(1835,1842)),(((1950,1951),1952),1953))),((1722,1723),1994)),(1675,1676)),((1696,1697),(((((((((1708,1709),1710),((1711,1712),1713)),(1714,1715)),(1716,1721)),((1717,(1718,(1719,1720))),(2058,((2059,(2060,2061)),2062)))),(1724,1725)),1740),((((1726,1727),1728),((((1729,((1730,1733),1732)),(1731,1735)),1734),((1736,1737),(1738,1739)))),1741))))),(1843,1995)),((1970,1971),1972)),((1991,1992),2087)),((((1983,1985),1984),((((1986,1987),1988),1989),1990)),2161)),(((((2078,2079),(2080,2081)),2082),(2083,2084)),(2085,2086))),(((((((((((((2370,2378),2371),(2372,(2373,2374))),((2375,2376),2377)),2382),(((2379,2381),(2380,(2387,2388))),2383)),((2384,2385),2386)),(((((((2389,2390),2391),2406),(2392,2393)),(((((2394,2395),2396),2397),((2398,2399),((2400,2401),2402))),(2403,(2427,2428)))),((2407,2431),2429)),((2404,2405),2430))),((((((2408,(2409,2411)),2410),2412),(2425,2426)),((2413,((2420,2421),(2423,2424))),(((2414,2415),((2416,2417),2418)),2419))),2422)),2432),(2433,((2434,2435),((((((((2436,2437),2441),(2438,(2439,2440))),2442),(2446,2447)),(2443,(2444,2445))),((2448,((((((((2449,(((2450,2451),2453),2454)),2452),(2455,2456)),2459),(2457,2458)),((2461,2462),2463)),2460),(2464,(2465,2466)))),(((((2467,2468),2469),2473),2470),(2471,2472)))),2474)))),2475),(2476,((((((2477,2478),2481),(2479,2480)),((2482,2483),2484)),((2485,((2486,2487),(2489,2490))),(2488,2491))),(2492,2493))))),((((2231,2232),2233),2494),(2656,(2657,2658)))),((2136,(((((((((2162,(((2163,2165),2164),2166)),2167),2172),(2168,2169)),(2170,2171)),2173),((((2174,2182),((2175,2176),((((2177,2178),2179),2181),2180))),((2183,2184),2185)),(((((((((((((2186,2187),(2188,2193)),(2190,2191)),(((2196,2197),2204),2198)),2200),2189),(2192,2199)),2195),2194),(2205,2206)),((2201,2203),2202)),2207),2208))),(((((2209,2210),2211),2212),2213),2664)),(2312,(2659,2660)))),((((((((2137,2138),(((2139,(2140,2141)),2142),2143)),((((((2144,2145),2150),(2148,2149)),(2146,2147)),2151),2152)),((2217,2218),(2219,(2220,2221)))),(2158,(2159,2160))),(((2153,2154),(2155,2156)),2157)),2598),(((((2222,2223),2226),(2224,2225)),(2227,2228)),(2229,2230))))),((((((((((((2088,2093),2094),2091),(2089,2090)),2092),(((2095,2096),2131),(((2097,((((((2098,2099),(2101,2102)),2100),2103),2104),(2105,2106))),2127),((((2107,2108),2109),((2123,2124),((2125,2126),(2128,2129)))),((((((2110,2111),2112),2118),(2115,2119)),(((2114,(2121,2122)),(2116,2117)),2120)),2113))))),(2133,2134)),2130),(2132,2135)),2592),(((((((((((((((2495,2496),2498),(2497,((((2499,2504),2501),2500),2503))),2502),(((((2505,2507),2506),(2508,2509)),2510),2511)),((2562,2563),2564)),(2560,2561)),2574),2579),(((2565,2573),(2566,(2567,2568))),((2575,(2576,(2577,2578))),2580))),((((2512,(2557,((2581,2582),((2583,2584),2585)))),(2550,2551)),((((2513,2518),(2514,2515)),(2519,2520)),((2516,2549),((2517,((2553,2554),(2555,2556))),((2521,2522),((2523,2528),((((((2524,2525),2526),2529),2527),(2530,(((((2532,2533),2534),2558),(2538,(((2539,2552),(2541,2542)),2540))),((2535,2536),(2537,((2543,2544),(((2545,2546),2547),2548))))))),2531))))))),(2559,2569))),(2570,(2571,2572))),2586),2587),2665)),(2593,2663))),(((2214,2216),2215),(((2599,2600),(2601,2602)),(2603,(2604,(2605,2606))))))))),(((827,828),(829,(830,831))),(((2314,2315),(2319,2320)),((2316,2317),2318)))),((((745,746),(748,(768,(769,770)))),((747,772),((((((((((810,(811,812)),((813,814),815)),(816,820)),817),818),819),(822,823)),821),824),825))),((759,(760,761)),762)))),569),758)),((36,((2653,2654),2655)),((38,39),40)))),((28,33),((30,31),32)))),(((21,22),26),29))),17),(((((7,(8,9)),14),13),((10,11),12)),((16,((25,27),41)),(23,24)))),(5,(19,20))),6)),2);
 127: 2 -943386.5 -952708.7585 (0,(1,((((((((3,4),29),((18,37),((((28,33),(34,35)),((30,31),32)),(((36,((2653,2654),2655)),((38,39),40)),(((((((((((((((((((((42,((43,44),45)),46),(48,49)),(47,60)),59),(((((50,53),(54,55)),(51,52)),((56,57),58)),(61,62))),((((580,581),582),778),(792,(793,794)))),((((((71,72),189),(((((93,94),95),(96,97)),((((98,((101,103),102)),(((99,100),((104,105),106)),107)),(108,116)),109)),((((110,111),112),114),(113,115)))),(((73,74),75),((((76,77),78),(79,80)),(((((81,(82,83)),84),89),((85,86),87)),(((88,91),90),92))))),(777,(808,809))),((((((117,((((173,174),((175,(176,177)),((((178,181),182),179),180))),186),185)),((((((((123,157),(((((124,125),126),((127,128),161)),((((((((129,130),133),132),134),131),162),152),((163,165),(169,170)))),(((135,(137,145)),(143,((144,159),146))),((((136,(140,(141,142))),158),138),(139,168))))),(156,160)),154),(164,166)),((((147,148),153),(149,151)),(150,155))),(171,172)),167)),((((118,119),120),121),122)),(183,184)),(187,188)),((((((366,((367,368),369)),(((((370,378),371),372),((373,374),(375,376))),(377,(379,380)))),388),(((2321,(((((((2325,(2329,2330)),((2326,2327),2331)),2328),2333),2332),2335),2334)),((2322,2323),2324)),(2336,2337))),((2588,2591),(2589,2590))),(2338,2339))))),((((((((((394,395),396),(397,435)),(398,436)),(((399,400),(((((((((401,402),(430,431)),432),(412,414)),((((403,404),407),(413,416)),((405,433),(406,408)))),((419,((((420,424),422),423),421)),(((425,(426,427)),428),429))),(409,410)),(411,417)),(415,418))),434)),((((437,(584,585)),438),(586,587)),((741,742),(795,(796,797))))),740),((((((730,731),732),(733,734)),((735,(736,737)),738)),739),806)),((439,440),441)),(((((((((((588,589),591),602),590),((((592,(((593,594),595),596)),597),598),(599,(600,601)))),((603,604),605)),606),607),((((668,669),(((((670,(671,672)),673),(674,(675,(680,683)))),((677,678),(679,682))),676)),681),(((684,((685,(686,((687,689),688))),690)),((((692,(693,(695,724))),(((696,697),(((712,713),(((714,((((717,718),719),720),722)),(715,716)),721)),723)),(((699,700),(710,711)),(707,(708,709))))),694),(698,((701,706),(702,((703,704),705)))))),691))),((((((((((((608,609),(610,((611,((612,617),(613,614))),(615,616)))),(618,619)),620),((631,(((632,(634,(653,654))),(633,635)),((636,((645,651),(646,((647,648),(649,650))))),(643,(655,656))))),(((637,638),(639,640)),(641,642)))),644),(((621,((627,(628,629)),663)),(((622,623),((624,625),626)),630)),652)),657),(((659,660),661),662)),658),664),((665,(((798,800),799),801)),(666,667)))),((((725,726),727),(728,729)),((773,774),775))))),((((((483,484),485),486),488),487),(489,490))),((((453,((472,473),(474,475))),454),(((((((461,462),464),(463,466)),465),(468,469)),467),((470,471),553))),((455,((476,(477,478)),583)),482))),(((456,(457,458)),459),491)),460),(((((442,(443,444)),445),(((446,447),(448,449)),450)),(451,452)),(((((479,480),481),767),((539,540),(763,764))),765))),((((493,494),(((((495,506),(496,504)),(498,((500,501),(502,503)))),(497,499)),505)),507),(532,535))),536),(((390,391),392),393)),758),((((((((63,(((((64,65),66),67),68),(69,70))),((537,538),((547,548),753))),(551,552)),(749,771)),(((541,((542,543),544)),(545,546)),((743,750),(((((751,752),776),(((802,(803,804)),805),(((2350,2351),((2352,2353),2354)),(2355,2356)))),((((779,780),782),(781,((((783,784),785),((786,((787,788),(789,790))),791)),807))),((826,((2347,2348),2349)),2662))),((((2607,(2608,2609)),(2610,2611)),2650),((((((((((2612,2620),2638),(((((2613,2614),2619),2615),(2616,(2617,2618))),2637)),((((2621,2623),2622),((((2624,(2635,2636)),2625),2641),(2632,2633))),(((2626,2639),2631),(2627,((2628,2630),2629))))),2634),2640),((2645,2646),2647)),(2642,(2643,2644))),2648),(2649,(2651,2652)))))))),((((526,(527,528)),530),529),531)),((534,(549,550)),((((((((570,572),571),573),((575,576),577)),574),578),579),744))),((((492,525),(508,509)),(533,(((754,755),756),757))),((510,((511,((515,516),517)),((512,(513,514)),(((518,(519,520)),521),522)))),(523,524))))),(((((((((((((((190,(192,(193,194))),(195,(196,197))),191),(((((198,199),(200,201)),((((202,203),204),((205,206),207)),208)),209),((((((((210,211),212),(213,214)),215),(216,217)),218),219),(((220,221),((222,224),223)),225)))),226),((358,359),(360,361))),((((227,(((228,231),230),229)),232),(((234,235),236),237)),(233,(357,(362,363))))),((((((((((((238,239),(240,241)),242),253),(254,325)),(((((243,((245,246),((247,(248,250)),249))),244),251),(252,255)),((256,257),258))),((((((((261,(266,267)),(262,263)),((((269,271),(270,272)),((275,276),((((((280,(283,288)),((281,282),(284,287))),(285,286)),289),(291,292)),(290,((293,294),295))))),((273,274),(((((317,318),319),320),321),(322,324))))),268),(264,265)),((277,279),278)),((((296,297),(302,323)),(299,303)),(298,(((304,305),(306,307)),((((308,(309,310)),316),(((311,312),313),314)),315))))),(300,301))),(259,260)),(351,((352,354),353))),(350,355)),(((((326,327),328),(((329,330),332),(331,336))),((333,334),335)),(((337,338),339),(340,341)))),(((342,(343,(((((344,346),345),347),348),349))),356),(((1619,1620),(1621,1622)),1623)))),(364,365)),2313),389),((((((((((((((((832,((834,(835,836)),837)),(838,((((839,((842,843),844)),841),840),845))),833),(((((846,847),849),848),850),(851,852))),(((868,869),870),(((((871,872),873),875),874),(876,877)))),(((((853,((860,861),((864,865),(866,867)))),(859,862)),(854,855)),((856,857),858)),863)),887),((((((((891,892),914),(((893,(894,895)),898),(896,913))),915),899),897),((((900,(901,902)),903),910),(((904,((905,907),(906,908))),909),(911,912)))),916)),(((((878,879),880),(((881,884),(882,883)),885)),886),((((928,929),(930,931)),((932,(933,934)),936)),935))),890),(888,889)),(((917,918),919),920)),1582),((926,927),(937,938))),(((921,922),(923,(924,925))),(((((((((((((((((939,940),943),942),(941,944)),((((945,(948,949)),946),947),(950,(951,((952,953),954))))),957),(((1262,1263),1264),((((((((((((((1380,1381),1382),(1383,(1448,(1450,1451)))),((1416,1418),1417)),1415),(((((1392,1399),1398),(1396,1397)),((1393,1394),1395)),(((1442,1443),(1527,1528)),(1458,1459)))),((1411,(1420,1421)),((1435,1436),((1525,1526),1538)))),1434),(((((((1384,((1444,(1445,1446)),(1447,1449))),1390),(((1385,1386),1387),(1388,1389))),(1391,(1422,1423))),(1419,1441)),1403),(((((1404,1405),1406),1410),((1407,1408),1409)),((1424,1425),(1426,(((1485,1486),((((1487,1489),1488),1490),1492)),1491)))))),(1400,1402)),(((1412,1414),1413),1438)),(((((1427,(1433,(1456,1457))),((((1428,1429),1430),1431),1432)),(1493,(((1507,(1508,1509)),1580),1510))),1437),((1452,1453),(1454,1455)))),((1401,1439),1440)),(((1513,1514),(((1515,1516),1575),((1577,1578),1579))),1529)))),((((((((((955,956),(((1266,1270),(1267,1268)),1269)),1257),(1075,(1076,(1077,1078)))),(((1079,1080),(1081,(1082,1083))),((((((((1084,1085),1086),((1087,(1095,1096)),(1088,1089))),((((1135,1136),1251),(1260,1261)),(((1179,1180),1183),1181))),(1093,(1124,(1126,1127)))),((1090,1092),(1091,1134))),1094),((((((((((((((((1097,1101),(1099,1102)),1098),1100),1103),(((1116,1118),1117),1119)),1104),(1109,(1110,1113))),(1114,1115)),(1112,1120)),(1111,(1173,1174))),((((1105,1106),1107),1122),(1108,1121))),(1125,1258)),1271),1123),1272)))),1259),((1164,1165),((1182,1249),1250))),(((((((1137,(1252,1253)),1256),(1158,1159)),((1156,1157),1178)),(1138,(1153,((1166,(((1167,1168),1169),(1170,1171))),((1172,1177),(1175,1176)))))),(1161,1162)),(((1139,1163),((1140,1141),1160)),(1142,1143)))),((((((((1144,(1145,(1146,1147))),1150),((1148,1149),1186)),((1151,1152),1155)),1154),((1254,1255),1265)),1187),(1184,1185))),((((((((1221,1245),1235),(((1232,1233),1234),1247)),((((((1222,1223),1227),1224),(1225,1226)),1248),((1228,((1229,1512),1231)),1230))),(1236,1246)),1237),(((1238,1239),1244),((1241,1242),1243))),1240))),(((((1193,(1194,1196)),1195),(1197,(1198,1199))),((((((((((1200,(1215,1216)),(1205,(1206,(1207,1522)))),1209),1201),(1208,1218)),(((1210,1211),1217),((1212,1214),1213))),1203),1204),1202),(1219,1220))),(1273,((((1517,1518),1520),1519),1521)))),((((((((((958,(959,(((985,988),(986,987)),990))),((((974,979),(((975,976),977),978)),((980,981),((982,983),984))),989)),((((1465,1466),(((1467,1468),1469),((1470,(1471,1472)),(1473,1474)))),(1477,((1478,1479),1480))),(1475,1476))),(((963,967),((964,965),966)),(1460,(((1461,1463),1462),1464)))),(((960,961),962),((968,(971,972)),(969,970)))),(973,991)),(((1317,(((((1318,((1319,1320),(1322,1326))),1321),(1323,1324)),(((1325,1337),(1328,1329)),1327)),(1330,(1332,(1336,1338))))),((1333,1334),1335)),1331)),((((((((994,995),996),(((((997,998),999),1000),(1001,(1002,(1003,1004)))),1316)),((1005,1576),(1539,1540))),((((((((1006,1009),1007),1008),1011),1010),1012),1013),1584)),((1014,(1016,1017)),1015)),(((((((1019,1020),1024),((1021,1022),1023)),(1025,1026)),1027),(((((((((((1541,(1542,1555)),(1550,1552)),((1543,1544),((((1545,1548),(1547,1549)),1546),1551))),(1553,1554)),(1556,1557)),(1558,1559)),1560),1561),(((1562,1563),((1564,1565),1566)),(1567,1568))),(1569,(1570,1571))),(1572,1573))),(1128,((1129,((1132,1281),1133)),(1130,1131))))),((1313,1314),1315))),(1483,1484)),((((((1018,1312),(1064,1065)),(1062,1063)),((1056,1061),(((1057,1058),1060),1059))),(((1055,(((1298,1299),1300),1344)),(((1301,1302),1506),(((1303,1306),(1304,1305)),(1309,1310)))),(1066,(((((1188,1191),(1189,1190)),1192),(1307,1308)),(1282,1290))))),((1284,1311),(((((1285,1286),((1287,1288),1289)),1524),((1291,1523),1501)),((1502,1503),1504)))))),(((((992,993),1283),1498),((((((1042,1047),((1044,1045),1046)),1043),(1048,(((1067,1068),1069),1070))),(1049,1050)),1499)),((1051,(1052,1053)),1054))),((((((1028,1029),(1030,(((((1031,1505),1034),1032),1033),1035))),((((1036,(1038,(1039,1040))),1037),1041),(((1274,1275),1280),((1276,1277),(1278,1279))))),(1072,1073)),((1074,(((1292,1293),(1294,1295)),(1296,1297))),((1481,1482),1511))),1071)),((1376,1379),(1377,1378))),(((1494,1495),(1496,1497)),1500)),(1339,((((((1340,(((1350,(1352,1353)),1351),1354)),1349),((((1341,(1345,1346)),(1355,(1372,1373))),1342),(1343,(1347,1348)))),((((1356,1357),(1366,1367)),(((1358,((1361,1362),1363)),1359),(1360,(1364,1365)))),1368)),((1369,1370),1371)),((1374,1375),1583)))),((((1531,1532),((1533,1535),1534)),1536),(1537,1574))),(1530,1581)))),(((((((((1585,1586),(1588,1589)),1587),((((1590,1591),1593),1592),(((1594,(1595,1596)),(1597,(1611,1612))),1598))),(((((1599,1605),1604),1602),(1600,1601)),1603)),((1606,1607),((1608,1610),1609))),(1615,(1616,(1617,1618)))),1613),1614))),(((381,((382,383),384)),385),(386,387))),((554,(((((((((555,558),559),561),560),562),(556,557)),((2594,(2595,2596)),2597)),((568,(2340,2341)),(((2342,2343),2344),(2345,2346)))),(((563,564),(565,566)),567))),(766,((((((((((((((((((((((((1624,1631),(1629,1630)),((1625,1628),(1626,1627))),((1637,(((1638,1640),1639),1641)),((2072,2073),(2074,2075)))),((1632,1636),(1633,(1634,1635)))),((2069,2070),2071)),(((((((((2234,2235),(2238,2239)),((2247,2251),((((2248,2249),2250),(2254,2255)),(2252,2253)))),((((((2240,(2241,2242)),(2246,2271)),((2243,2245),2244)),((2256,(((((2258,2259),2261),2260),((2262,2263),2264)),2265)),2257)),2266),((2267,2270),(2268,2269)))),((((2236,2237),((((2290,2293),(2291,2292)),((((2294,2295),2296),((2297,2299),2298)),2300)),2301)),(2273,2274)),(((((((2278,2280),2279),(2281,2282)),(2285,(2286,2287))),(2283,2284)),2289),2288))),((2272,(2302,(2303,2304))),((2275,2276),2277))),((((2305,2306),(2307,2308)),2309),2310)),2311),(((2357,((((2358,(2359,2360)),(2361,2362)),2363),(2364,2367))),(2365,2366)),(2368,2369)))),((((2016,2017),((2018,(2019,2020)),2021)),(2022,2023)),((2024,((2025,2026),((2027,2028),2029))),2030))),(((((((((((1847,1848),1849),((1857,1858),1859)),((((((1850,1851),1852),1853),1854),((1856,1860),1931)),1855)),1941),((1901,1902),(((1903,(((((1904,1905),1907),(1906,(1909,1912))),1910),(1908,1911))),(1913,(1914,1915))),(1916,1917)))),((1923,((1924,((1925,1926),(1927,1928))),(1929,1930))),(((1935,1936),1937),1942))),((1933,1934),1940)),((((1861,(1863,(1864,1865))),1862),(((1866,(1867,(1868,(1869,(1871,(1873,1874)))))),(1870,1872)),((((1918,1921),(1919,1920)),1922),1932))),((((((((1875,(1876,1877)),1878),1879),(((((1880,1882),(1887,1888)),((1884,1885),1886)),((1881,1883),(1891,1892))),(1889,(1895,1896)))),1893),1890),(((1897,1898),1899),1900)),1894))),(1938,1939)),(1948,1949))),(1954,(1977,1978))),(((((((((1642,1643),1644),((((1645,1646),1647),1651),(1648,(1649,1650)))),((1652,(((1653,(1654,1655)),1656),((1657,1658),(1659,(1660,1661))))),1662)),1993),(((2006,2015),(((2007,((2010,2011),((2012,2014),2013))),2009),2008)),(((2063,2065),2064),2066))),(1976,((2039,(2040,2041)),(((2042,2043),((((2044,(2045,2046)),((2047,2048),(2049,2050))),(((((2053,2054),2055),2056),2057),2661)),2052)),2051)))),(((1844,(((1979,1980),(1981,1982)),(1998,1999))),((2000,(2001,2002)),((2003,2004),2005))),((1996,(2067,2068)),(1997,((2031,(2035,2036)),(((2032,2038),2037),(2033,2034))))))),(((((1845,1846),((1943,1944),(1945,1946))),((1947,1969),((1962,(1967,1968)),(1963,(1964,(1965,1966)))))),(1958,((1959,1960),1961))),((1973,1974),1975)))),(((((((((1708,1709),1710),((1711,1712),1713)),(1714,1715)),(1716,(1721,(2058,(((2059,2062),2061),2060))))),(1717,(1718,(1719,1720)))),(1724,1725)),1740),((((1726,1727),1728),((((1729,((1730,1733),1732)),(1731,1735)),1734),((1736,1737),(1738,1739)))),1741))),(((((((((1663,1664),1665),(((1667,1669),1668),1670)),1666),1671),(1672,(1673,1674))),((((((1677,1683),(((((1678,1679),1681),1680),1682),1684)),1685),(((1686,1687),(((1688,1692),(1691,1694)),(1689,(1690,1693)))),(1695,1841))),((((((1698,1702),((1699,1701),1700)),((1703,((1704,1707),1706)),1705)),((((((((1814,((1827,1828),1834)),1815),(1816,(1821,1822))),(((1817,1818),1820),(((1819,1823),1824),(1825,1826)))),1833),1829),(1830,(1831,1832))),((1955,1956),1957))),(((((1742,((((((((1743,((((1744,1745),((1750,1751),1752)),((1763,((((1764,1765),1766),1767),1768)),(1769,1770))),((1746,(1748,1749)),1747))),(1753,1772)),1760),(1758,1759)),((((1754,1756),1755),1757),(1761,1771))),1762),(1773,(2076,2077))),(1774,((1811,1812),1813)))),((((1779,1780),(((1781,1782),1783),(1784,1786))),(1785,(((((1787,(1789,1794)),1788),(((((((1795,1797),1798),1796),(((1799,1802),1801),1800)),((1803,1804),1807)),1805),(1806,1808))),((1790,1791),1793)),1792))),(1809,1810))),1778),(1775,1776)),1777)),(((1836,1840),1837),(1838,1839)))),((1835,1842),(((1950,1951),1952),1953)))),((1722,1723),1994)),(1675,1676))),(1696,1697)),(1843,1995)),((1970,1971),1972)),((1991,1992),2087)),((((1983,1985),1984),((((1986,1987),1988),1989),1990)),2161)),(((((2078,2079),(2080,2081)),2082),(2083,2084)),(2085,2086))),(((((((((((((2370,2378),2371),(2372,(2373,2374))),((2375,2376),2377)),2382),(((2379,2380),(2381,(2387,2388))),2383)),((2384,2385),2386)),((((((2389,2390),2391),((2392,2393),2406)),(((((2394,2395),2396),2397),((2398,2399),((2400,2401),2402))),(2403,(2427,2428)))),((2407,2431),2429)),((2404,2405),2430))),(((((((2408,(2409,2411)),2410),2412),(2425,2426)),(2413,(((2414,2415),((2416,2417),2418)),2419))),((2420,2421),(2423,2424))),2422)),2432),(2433,((((2434,2435),2474),(((((((2436,2437),2441),2438),(2439,2440)),2442),(2446,2447)),(2443,(2444,2445)))),((2448,((((((((2449,(((2450,2451),2453),2454)),2452),(2455,2456)),2459),(2457,2458)),((2461,2462),2463)),2460),(2464,(2465,2466)))),((((2467,2468),2469),(2470,(2471,2473))),2472))))),2475),(2476,((((((2477,2478),2481),(2479,2480)),((2482,2483),2484)),((2485,((2486,2487),(2489,2490))),(2488,2491))),(2492,2493))))),((((2231,2232),2233),2494),(2656,(2657,2658)))),((2136,((((((((2162,(((2163,2165),2164),(2166,2167))),2172),(2168,2169)),(2170,2171)),2173),(((2174,(((2175,2176),2182),((((2177,2178),2179),2181),2180))),((2183,2184),2185)),(((((((((((2186,2187),(2188,2193)),(2189,(2196,((2197,2204),2198)))),((2190,2191),2200)),(2192,2199)),2195),2194),(2205,2206)),((2201,2203),2202)),2207),2208))),(((((2209,2210),2211),2212),2213),2664)),(2312,(2659,2660)))),((((((((2137,2138),(((2139,(2140,2141)),2142),2143)),((((((2144,2145),2150),(2148,2149)),(2146,2147)),2151),2152)),((2217,2218),(2219,(2220,2221)))),(2158,(2159,2160))),(((2153,2154),(2155,2156)),2157)),2598),((((2222,2223),((2224,2225),2226)),(2227,2228)),(2229,2230))))),(((((((((((2088,2093),2094),(2089,2090)),2091),2092),((((2095,2096),2131),(2133,2134)),(((((2097,(((2098,2099),(2100,((2101,2102),2103))),2104)),2105),2106),2127),(((((2107,2108),2109),(2125,2126)),((((((((2110,2111),2112),2118),2115),(2113,2119)),((2114,(2116,2117)),2120)),(2121,2122)),(2123,2124))),(2128,2129))))),2130),(2132,2135)),2592),((((((((((2495,2496),2498),(2497,((((2499,2504),2501),2500),2503))),2502),(((((2505,2507),2506),(2508,2509)),2510),2511)),((2562,2563),2564)),(2560,2561)),(((((((2512,(2557,((2581,2582),((2583,2584),2585)))),((((2513,2518),(2514,2515)),(2519,2520)),((2550,2551),2559))),((2521,2522),(2523,(((((((2524,2525),2526),2529),2527),(2530,((((2532,2533),2534),2558),((2538,2540),(2539,((2541,2542),2552)))))),(2531,((2535,2536),(2537,((2543,2544),(((2545,2546),2547),2548)))))),2528)))),((2516,2549),(2517,(((2553,2554),2555),2556)))),2569),((2570,2586),(2571,2572))),(((2565,(2566,(2567,2568))),(2573,(2575,((2576,2580),(2577,2578))))),(2574,2579)))),2587),2665)),(2593,2663))),(((2214,2216),2215),(((2599,2600),(2601,2602)),(2603,(2604,(2605,2606))))))))),(569,(((827,828),(829,(830,831))),(((2314,2315),(2319,2320)),((2316,2317),2318)))))),(((((745,746),747),(748,(768,(769,770)))),(772,((((((((((810,(811,812)),((813,814),815)),(816,820)),817),818),819),(822,823)),821),824),825))),((759,(760,761)),762))))))),(15,((21,22),26))),17),(((((7,(8,9)),14),13),((10,11),12)),((16,((25,27),41)),(23,24)))),(5,(19,20))),6)),2);
 128: 1 -962824.875 -952696.8581 (0,(1,(((((((3,4),29),((15,((21,22),26)),(18,((((28,33),(34,35)),((30,31),32)),((((36,((2653,2654),2655)),((38,39),40)),((((((((((((((((((((((42,((43,44),45)),46),47),(48,49)),60),59),(((((50,53),(54,55)),(51,52)),((56,57),58)),(61,62))),((((580,581),582),778),(792,(793,794)))),((((((71,72),189),(((((93,94),95),(96,97)),((((98,((101,103),102)),(((99,100),((104,105),106)),107)),(108,116)),109)),((((110,111),112),114),(113,115)))),(((73,74),75),((((((76,77),78),(79,80)),((85,86),87)),(((88,91),90),92)),(((81,(82,83)),84),89)))),(777,(808,809))),(((((117,((((173,174),((175,(176,177)),((((178,181),182),179),180))),186),185)),(((((((((123,157),(156,160)),(((((124,125),126),(127,128)),((((((((129,130),133),132),131),134),152),(161,162)),((163,(169,170)),165))),((((135,143),(137,145)),((144,159),146)),((((136,(140,(141,142))),158),138),(139,168))))),154),166),((((147,148),153),(149,151)),(150,155))),(171,172)),164),167)),(((((118,119),120),121),122),(183,184))),(187,188)),((((((366,((367,368),369)),(((((370,378),371),372),((373,374),(375,376))),(377,(379,380)))),388),(((2321,(((((((2325,(2329,2330)),((2326,2327),2331)),2328),2333),2332),2335),2334)),((2322,2323),2324)),(2336,2337))),((2588,2591),(2589,2590))),(2338,2339))))),(((((((((394,395),396),(397,435)),(398,436)),(((399,400),(((((((((401,402),(430,431)),432),(412,414)),((((403,404),407),(413,416)),((405,433),(406,408)))),((419,((((420,424),422),423),421)),(((425,(426,427)),428),429))),(409,410)),(411,417)),(415,418))),434)),((((437,(584,585)),438),(586,587)),((741,742),(795,(796,797))))),740),(((((((730,731),732),(733,734)),738),(735,(736,737))),739),806)),((439,440),441))),(((((((((((588,589),591),602),590),((((592,(((593,594),595),596)),597),598),(599,(600,601)))),((603,604),605)),606),607),((((668,669),(((((670,(671,672)),673),(674,(675,(680,683)))),((677,678),(679,682))),676)),681),((684,((685,(686,((687,689),688))),690)),(691,(((692,((693,(695,724)),694)),(((696,697),(((712,713),(((714,((((717,718),719),720),722)),(715,716)),721)),723)),(((699,700),(710,711)),(707,(708,709))))),(698,((701,706),(702,((703,704),705))))))))),(((((((((((((608,609),(610,((611,((612,617),(613,614))),(615,616)))),(618,619)),620),((631,(((632,(634,(653,654))),(633,635)),((636,((645,651),(646,((647,648),(649,650))))),(643,(655,656))))),(((637,638),(639,640)),(641,642)))),644),652),((621,((627,(628,629)),663)),(((622,623),((624,625),626)),630))),657),(((659,660),661),662)),658),664),((665,(((798,799),800),801)),(666,667)))),((((725,726),727),(728,729)),((773,774),775)))),(((((483,484),485),486),(487,488)),(489,490))),((((453,((472,473),(474,475))),454),((((((((461,462),464),463),466),465),(468,469)),467),((470,471),553))),((455,((476,(477,478)),583)),482))),(((456,(457,458)),459),491)),460),(((((442,(443,444)),445),((446,((448,450),449)),447)),(451,452)),(((((479,480),481),(763,764)),((539,540),767)),765))),(((((493,494),(((((495,506),(496,504)),(498,((500,501),(502,503)))),(497,499)),505)),507),(532,535)),536)),(((390,391),392),393)),758),(((((((63,(((((64,65),66),67),68),(69,70))),((537,538),((547,548),753))),(551,552)),(749,771)),((((541,((542,543),544)),(545,546)),(743,750)),(((((751,752),776),((802,(803,804)),805)),((((779,780),782),(781,((((783,784),785),((786,((787,788),(789,790))),791)),807))),((826,((2347,2348),2349)),2662))),((((2350,2351),((2352,2353),2354)),(2355,2356)),((((2607,(2608,2609)),(2610,2611)),2650),(((((((((2612,2620),2638),(((((2613,2614),2619),2615),(2616,(2617,2618))),2637)),((((2621,(2622,2623)),((((2624,(2635,2636)),2625),2641),(2632,2633))),2634),(((2626,2639),2631),(2627,((2628,2630),2629))))),2640),(2642,((2645,2646),2647))),(2643,2644)),2648),(2649,(2651,2652)))))))),(((((526,(527,528)),530),529),531),((534,(549,550)),((((((((570,572),571),(573,(575,576))),577),574),578),579),744)))),((((492,525),(508,509)),(533,(((754,755),756),757))),((510,((511,((515,516),517)),((512,(513,514)),(((518,(519,520)),521),522)))),(523,524))))),((((((((((((((((190,(192,(193,194))),(195,(196,197))),191),(((((198,199),(200,201)),((((202,203),204),((205,206),207)),208)),209),((((((((210,211),212),(213,214)),215),(216,217)),218),219),(((220,221),((222,224),223)),225)))),226),((358,359),(360,361))),((((((227,((228,(229,230)),231)),232),(357,(362,363))),233),((234,235),236)),237)),((((((((((((238,239),(240,241)),242),325),(253,254)),(((((243,((245,246),((247,(248,250)),249))),244),251),(252,255)),((256,257),258))),((((((((261,(266,267)),(262,263)),((((269,271),(270,272)),((275,276),((((((280,(283,288)),((281,282),(284,287))),(285,286)),289),(291,292)),(290,((293,294),295))))),((273,274),(((((317,318),319),320),321),(322,324))))),268),(264,265)),((277,279),278)),((((296,297),(302,323)),(299,303)),(298,(((304,305),(306,307)),((((308,(309,310)),316),(((311,312),313),314)),315))))),(300,301))),(259,260)),(351,((352,354),353))),(350,355)),(((((326,327),328),((333,334),335)),(((329,330),332),(331,336))),(((337,338),339),(340,341)))),(((342,(343,(((((344,346),345),347),348),349))),356),(((1619,1620),(1621,1622)),1623)))),(364,365)),2313),389),(((381,((382,383),384)),385),(386,387))),((((((((((((((((832,((834,(835,836)),837)),(838,((((839,((842,843),844)),841),840),845))),833),(((((846,847),849),848),850),(851,852))),(((868,869),870),(((((871,872),873),875),874),(876,877)))),(((((853,((860,861),((864,865),(866,867)))),(859,862)),(854,855)),((856,857),858)),863)),887),((((((((891,892),914),((((893,(894,895)),896),913),898)),915),899),897),((((900,(901,902)),903),910),(((904,((905,907),(906,908))),909),(911,912)))),916)),(((((878,879),880),(((881,884),(882,883)),885)),886),((((928,929),(930,931)),((932,(933,934)),936)),935))),890),(888,889)),(((917,918),919),920)),1582),((926,927),(937,938))),(((921,922),(923,(924,925))),(((((((((((((((((939,940),943),942),(941,944)),((((945,(948,949)),946),947),(950,(951,((952,953),954))))),(((957,1264),(1262,1263)),(((((((((((((((1380,1381),1382),1448),(1383,(1450,1451))),((1416,1418),1417)),1415),(((((1392,1399),1398),(1396,1397)),((1393,1394),1395)),(((1442,1443),(1527,1528)),(1458,1459)))),((1411,(1420,1421)),((1435,1436),((1525,1526),1538)))),1434),(((((1384,((1444,(1445,1446)),(1447,1449))),((((1385,1386),1387),(1388,1389)),1390)),((1391,(1422,1423)),(1419,1441))),1403),(((((1404,1405),1406),((1407,1408),1410)),1409),((1424,1425),(1426,(((1485,1486),((((1487,1489),1488),1490),1492)),1491)))))),(1400,1402)),(((1412,1414),1413),1438)),((((1427,(1433,(1456,1457))),((((1428,1429),1430),1431),1432)),(1493,(((1507,(1508,1509)),1580),1510))),(1437,((1452,1453),(1454,1455))))),((1401,1439),1440)),(((1513,1514),(((1515,1516),1575),((1577,1578),1579))),1529)))),(((((((((((((955,956),(((1266,1270),(1267,1268)),1269)),1257),(1075,(1076,(1077,1078)))),((1079,1080),(1081,(1082,1083)))),1094),(((((1084,1085),1086),((1087,(1095,1096)),(1088,1089))),(((1135,1136),(1251,(1260,1261))),(((1179,1180),1183),1181))),((1090,1092),((1091,1134),((1093,(1126,1127)),1124))))),((((((((((((((1097,1101),(1099,1102)),1098),1100),1103),(((1116,1118),1117),1119)),1104),(1109,(1110,1113))),(1114,1115)),(1112,1120)),(1111,(1173,1174))),((((1105,1106),1107),1122),(1108,1121))),((1123,1258),1125)),(1271,1272))),1259),((1164,1165),((1182,1249),1250))),(((((((1137,(1252,1253)),((1158,1159),1256)),(1156,1157)),1178),(1138,(1153,((1166,(((1167,1168),1169),(1170,1171))),((1172,1177),(1175,1176)))))),(1161,1162)),(((1139,1163),((1140,1141),1160)),(1142,1143)))),((((((((((1144,1145),(1146,1147)),1150),(1148,1149)),1186),((1151,1152),1155)),1154),1187),((1254,1255),1265)),(1184,1185))),((((((((1221,1245),1235),(((1232,1233),1234),1247)),(1236,1246)),1237),(((((1222,1223),1227),1224),(1225,1226)),((1228,((1229,1512),1231)),(1230,1248)))),(((1238,1239),1244),((1241,1242),1243))),1240))),(((((1193,(1194,1196)),1195),(1197,(1198,1199))),(((((((((1200,(1215,1216)),((1205,(1206,(1207,1522))),1209)),1201),(1208,1218)),(((1210,1211),1217),((1212,1214),1213))),1203),1204),1202),(1219,1220))),(1273,((((1517,1518),1519),1521),1520)))),(((((((((((958,(959,990)),((985,988),(986,987))),((((974,979),(975,976)),(977,978)),((980,981),((982,983),984)))),989),((((1465,1466),(((1467,1468),1469),(((1470,(1471,1472)),1474),1473))),(1477,((1478,1479),1480))),(1475,1476))),((((960,961),962),((968,(971,972)),(969,970))),(((963,967),((964,965),966)),(1460,(((1461,1463),1462),1464))))),(973,991)),(((1317,(((((1318,((1319,1320),(1322,1326))),1321),(1323,1324)),((1325,1337),(1327,(1328,1329)))),(1330,(1332,(1336,1338))))),((1333,1334),1335)),1331)),(((((((994,995),996),(1539,1540)),((((((997,998),999),1000),(1001,(1002,(1003,1004)))),1316),(1005,1576))),((((((((1006,1009),1007),1008),1011),1010),1012),1013),1584)),((1014,(1016,1017)),1015)),((((((((1019,1020),1024),((1021,1022),1023)),(1025,1026)),1027),(((((((((((1541,1542),(((1543,1544),((((1545,1548),(1547,1549)),1546),1551)),(1550,1552))),1555),(1553,1554)),(1556,1557)),(1558,1559)),1560),1561),(((1562,1563),((1564,1565),1566)),(1567,1568))),(1569,(1570,1571))),(1572,1573))),((1313,1314),1315)),(1128,((1129,((1132,1281),1133)),(1130,1131)))))),(1483,1484)),((((((1018,1312),(1064,1065)),(1062,1063)),((1056,1061),(((1057,1058),1060),1059))),(((1055,(((1301,1302),(((1303,1306),(1304,1305)),(1309,1310))),1506)),(((1298,1299),1300),1344)),(1066,((((((1188,1191),(1189,1190)),1192),(1307,1308)),1290),1282)))),((1284,1311),(((((1285,1286),((1287,1288),1289)),1524),((1291,1523),1501)),((1502,1503),1504)))))),(((((992,993),1283),1498),((((((1042,1047),((1044,1045),1046)),1043),(1048,(((1067,1068),1069),1070))),(1049,1050)),1499)),(((1051,1052),1053),1054))),((((((1028,1029),(1030,(((((1031,1505),1034),1032),1033),1035))),((((1036,(1038,(1039,1040))),1037),1041),(((1274,1275),1280),((1276,1277),(1278,1279))))),(1072,1073)),((1074,(((1292,1293),(1294,1295)),(1296,1297))),((1481,1482),1511))),1071)),(1376,((1377,1378),1379))),(((1494,1495),(1496,1497)),1500)),(1339,((((((1340,(((1350,(1352,1353)),1351),1354)),1349),((((1341,(1345,1346)),(1355,(1372,1373))),1342),(1343,(1347,1348)))),((((1356,1357),(1366,1367)),(((1358,((1361,1362),1363)),1359),(1360,(1364,1365)))),1368)),((1369,1370),1371)),(1374,1375)))),(((((1531,1532),(1533,1534)),1536),1535),(1537,1574))),(1530,1581)),1583))),(((((((((1585,1586),(1588,1589)),1587),((((1590,1591),1593),1592),(((1594,(1595,1596)),(1597,(1611,1612))),1598))),(((((1599,1605),1604),1602),(1600,1601)),1603)),((1606,1607),((1608,1610),1609))),(1615,(1616,(1617,1618)))),1613),1614))),((554,(766,((((((((((((((((((((((((1624,1631),(1629,1630)),((1625,1628),(1626,1627))),((1637,(((1638,1640),1639),1641)),((2072,2073),(2074,2075)))),((1632,1636),(1633,(1634,1635)))),((2069,2070),2071)),(((((((((2234,2235),(2238,2239)),((2247,2251),((((2248,2249),2250),(2254,2255)),(2252,2253)))),(((((2240,(2241,2242)),(2246,2271)),((2243,2245),2244)),(((2256,(((((2258,2259),2261),2260),((2262,2263),2264)),2265)),2257),2266)),((2267,2270),(2268,2269)))),(((((2236,2237),((((2290,2293),(2291,2292)),((((2294,2295),2296),((2297,2299),2298)),2300)),2301)),(2273,2274)),2288),((((((2278,2280),2279),(2281,2282)),(2285,(2286,2287))),(2283,2284)),2289))),((2272,(2302,(2303,2304))),((2275,2276),2277))),((((2305,2306),(2307,2308)),2309),2310)),2311),(((2357,((((2358,(2359,2360)),(2361,2362)),2363),(2364,2367))),(2365,2366)),(2368,2369)))),((((2016,2017),((2018,(2019,2020)),2021)),(2022,2023)),((2024,((2025,2026),((2027,2028),2029))),2030))),(((((((((((1847,1848),1849),((1857,1858),1859)),((((((1850,1851),1852),1853),1854),((1856,1860),1931)),1855)),1941),((1901,1902),((((1903,(((((1904,1905),1907),(1906,(1909,1912))),1910),(1908,1911))),(1914,1915)),1913),(1916,1917)))),((1923,((1924,((1925,1926),(1927,1928))),(1929,1930))),(((1935,1936),1937),1942))),((1933,1934),1940)),((((1861,(1863,(1864,1865))),1862),(((1866,(1867,(1868,(1869,(1871,(1873,1874)))))),(1870,1872)),((((1918,1921),(1919,1920)),1922),1932))),((((((((1875,(1876,1877)),1878),1879),(((((1880,1882),(1887,1888)),((1884,1885),1886)),(1889,(1895,1896))),((1881,1883),(1891,1892)))),1893),1890),(((1897,1898),1899),1900)),1894))),(1938,1939)),(1948,1949))),(1954,(1977,1978))),(((((((((1642,1643),1644),((((1645,1646),1647),1651),(1648,(1649,1650)))),((1652,(((1653,(1654,1655)),1656),((1657,1658),(1659,(1660,1661))))),1662)),1993),(((2006,2015),(((2007,((2010,2011),((2012,2014),2013))),2009),2008)),(((2063,2065),2064),2066))),(1976,((2039,(2040,2041)),(((2042,2043),((((2044,(2045,2046)),((2047,2048),(2049,2050))),(((((2053,2054),2055),2056),2057),2661)),2052)),2051)))),(((1844,(((1979,1980),(1981,1982)),(1998,1999))),((2000,(2001,2002)),((2003,2004),2005))),((1996,(2067,2068)),(1997,((2031,(2035,2036)),(((2032,2038),2037),(2033,2034))))))),(((((1845,1846),(1943,(1944,(1945,1946)))),((1947,1969),((1962,(1967,1968)),(1963,(1964,(1965,1966)))))),(1958,((1959,1960),1961))),((1973,1974),1975)))),((((((((((1708,1709),1710),((1711,1713),1712)),(1714,1715)),1716),(1721,(2058,(((2059,2062),2061),2060)))),(1717,(1718,(1719,1720)))),(1724,1725)),1740),((((1726,1727),1728),((((1729,((1730,1733),1732)),(1731,1735)),1734),((1736,1737),(1738,1739)))),1741))),(1696,1697)),(((((((((1663,1664),1665),(((1667,1669),1668),1670)),1666),1671),(1672,(1673,1674))),(((((((1677,1683),(((((1678,1679),1681),1680),1682),1684)),1685),(((1686,1687),(((1688,1692),(1691,1694)),(1689,(1690,1693)))),(1695,1841))),((((((1698,1702),((1699,1701),1700)),(((1703,1707),(1704,1706)),1705)),((((((1814,1815),((1827,1828),1834)),(1816,(1821,1822))),((((1817,1818),1820),1833),(((1819,1823),1824),(1825,1826)))),(1829,(1830,(1831,1832)))),((1955,1957),1956))),(((((1742,(((((((1743,((((1744,1745),((1750,1751),1752)),(1763,(((((1764,1765),1766),1767),1768),(1769,1770)))),((1746,(1748,1749)),1747))),(1753,1772)),1760),((1758,1759),1762)),((((1754,1756),1755),1757),(1761,1771))),(1773,(2076,2077))),(1774,((1811,1812),1813)))),((((1779,1780),(((1781,1782),1783),(1784,1786))),(1785,(((((1787,(1789,1794)),1788),(((((((1795,1797),1798),1796),(((1799,1802),1801),1800)),((1803,1804),1807)),1805),(1806,1808))),((1790,1791),1793)),1792))),(1809,1810))),1778),(1775,1776)),1777)),(((1836,1840),1837),(1838,1839)))),(((1950,1951),1952),1953)),(1835,1842))),((1722,1723),1994)),(1675,1676))),(1843,1995)),((1970,1971),1972)),((1991,1992),2087)),((((1983,1985),1984),((((1986,1987),1988),1989),1990)),2161)),(((((2078,2079),(2080,2081)),2082),(2083,2084)),(2085,2086))),((((((((((((2370,2378),2371),(2372,(2373,2374))),((2375,2376),2377)),((2379,((2380,2383),(2381,(2387,2388)))),2382)),((2384,2385),2386)),((((((((2389,2390),2391),2406),(2392,2393)),((((((2394,2395),2396),2397),((2398,2399),((2400,2401),2402))),2403),(2427,2428))),((2407,2431),2429)),(2404,2405)),((((2408,((2409,2412),2411)),2410),(2413,(((2414,2415),((2416,2417),2418)),(2419,(((2420,2421),(2423,2424)),2422))))),(2425,2426)))),2430),2432),(2433,((2434,2435),((((((((2436,2437),2441),(2438,(2439,2440))),2442),(2446,2447)),(2443,(2444,2445))),((2448,((((((((2449,(((2450,2451),2453),2454)),2452),(2455,2456)),2459),(2457,2458)),((2461,2462),2463)),2460),(2464,(2465,2466)))),(((((2467,2468),2469),2473),2470),(2471,2472)))),2474)))),2475),(2476,((((((2477,2478),2481),(2479,2480)),((2482,2483),2484)),((2485,((2486,2487),(2489,2490))),(2488,2491))),(2492,2493))))),((((2231,2232),2233),2494),(2656,(2657,2658)))),((2136,((((((((2162,(((2163,2165),2164),(2166,2167))),2172),(2168,2169)),(2170,2171)),2173),((((2174,2182),((2175,2176),((((2177,2178),2179),2181),2180))),((2183,2184),2185)),(((((((((((2186,2187),(2188,2193)),(2189,(2196,((2197,2204),2198)))),((2190,2191),2200)),(2192,2199)),2195),2194),(2205,2206)),((2201,2203),2202)),2207),2208))),(((((2209,2210),2211),2212),2213),2664)),(2312,(2659,2660)))),(((((((2137,2138),(((2139,(2140,2141)),2142),2143)),((((((2144,2145),2150),(2148,2149)),(2146,2147)),2151),2152)),((2217,2218),(2219,(2220,2221)))),(2158,(2159,2160))),2598),((((2153,2154),(2155,2156)),2157),((((2222,2223),((2224,2225),2226)),(2227,2228)),(2229,2230)))))),(((((((((((2088,2093),2094),2091),(2089,2090)),2092),((((2095,2096),2131),(2133,2134)),(((((2097,(((2098,2099),(2100,((2101,2102),2103))),2104)),2105),2106),2127),(((((2107,2108),2109),(2125,2126)),((((((((2110,2111),2112),2118),2115),(2113,2119)),((2114,(2116,2117)),2120)),(2121,2122)),(2123,2124))),(2128,2129))))),2130),(2132,2135)),2592),((((((((((2495,2496),2498),(2497,((((2499,2504),2501),2500),2503))),2502),(((((2505,2507),2506),(2508,2509)),2510),2511)),((2562,2563),2564)),(2560,2561)),(((((((((2512,(2557,((2581,2582),((2583,2584),2585)))),2559),(2550,2551)),(((2513,2518),(2514,2515)),(2519,2520))),((2521,2522),((2523,2528),((((((2524,2525),2526),2529),2527),(2530,((((2532,2533),2534),2558),((2538,2540),(2539,((2541,2542),2552)))))),(2531,((2535,2536),(2537,((2543,2544),(((2545,2546),2547),2548))))))))),(2516,((2517,((2553,2554),(2555,2556))),2549))),2569),((2570,2586),(2571,2572))),(((2565,(2566,(2567,2568))),(2573,(2575,((2576,2580),(2577,2578))))),(2574,2579)))),2587),2665)),(2593,2663))),(((2214,2216),2215),(((2599,2600),(2601,2602)),(2603,(2604,(2605,2606)))))))),(((((((((555,558),559),561),560),562),(556,557)),((2594,(2595,2596)),2597)),(((563,564),(565,566)),567)),((568,(2340,2341)),(((2342,2343),2344),(2345,2346)))))),(((827,828),(829,(830,831))),((2314,2315),(((2316,2317),2318),(2319,2320))))),569)),(((((745,746),747),(748,(768,(769,770)))),((759,(760,761)),762)),(772,((((((((((810,(811,812)),((813,814),815)),(816,820)),817),818),819),(822,823)),821),824),825))))),37))))),17),(((((7,(8,9)),14),13),((10,11),12)),((16,((25,27),41)),(23,24)))),(5,(19,20))),6)),2);
 129: 1 -994427.5 -952809.2611 (0,(1,((((((((3,4),29),(18,((((28,33),(34,35)),((30,31),32)),((((36,((2653,2654),2655)),((38,39),40)),(((((((((((((((((((((((42,((43,44),45)),46),47),(48,49)),60),59),((50,53),((51,52),(54,55)))),(61,62)),((56,57),58)),((((((71,72),189),((((((93,94),95),(96,97)),(((98,((101,103),102)),((((99,100),((104,105),106)),107),108)),109)),116),((((110,111),112),114),(113,115)))),(((73,74),75),((((76,77),78),(79,80)),(((((81,(82,83)),84),89),((85,86),87)),(((88,91),90),92))))),(808,809)),(((((((117,((((173,174),((175,(176,177)),((((178,181),182),180),179))),186),185)),((((((((123,157),(156,160)),((((((124,125),126),(127,128)),((((((((129,130),133),132),131),134),152),(161,162)),((163,(169,170)),165))),(((135,143),((144,159),146)),(((136,((140,158),(141,142))),138),(139,168)))),(137,145))),154),(164,166)),((((147,148),153),(149,151)),(150,155))),(171,172)),167)),((((118,119),120),121),122)),(183,184)),(187,188)),((((((366,((367,368),369)),(((((((370,378),371),372),(379,380)),(373,374)),377),(375,376))),388),(((2321,(((((((2325,(2329,2330)),((2326,2327),2331)),2328),2333),2332),2335),2334)),((2322,2323),2324)),(2336,2337))),((2588,2591),(2589,2590))),(2338,2339))),777))),(((((((((((((((394,395),396),(397,435)),436),398),(((399,400),(((((((((401,402),(430,431)),432),(412,414)),((((403,404),(413,416)),((405,433),(406,408))),407)),((419,((((420,424),422),423),421)),(((425,(426,427)),428),429))),(409,(411,417))),410),(415,418))),434)),(795,(796,797))),(586,587)),((437,(584,585)),438)),(741,742)),740),((((((((730,731),732),(733,734)),(736,737)),735),738),739),806)),((439,440),441)),((((580,581),582),778),(792,(793,794)))),(((((((((((588,589),591),602),590),((((592,(((593,594),595),596)),597),598),(599,(600,601)))),((603,604),605)),606),607),((((668,669),(((((670,(671,672)),673),(674,(675,(680,683)))),((677,678),(679,682))),676)),681),((684,((685,(686,((687,689),688))),690)),(691,((((((692,(708,709)),((699,700),(710,711))),((693,(695,724)),694)),((696,697),(((712,713),(((714,((((717,718),719),720),722)),(715,716)),721)),723))),707),(698,((701,706),(702,((703,704),705))))))))),((((((((((((608,609),(610,((611,((612,617),(613,614))),(615,616)))),(618,619)),620),((631,(((632,(634,(653,654))),(633,635)),((636,((645,651),(646,((647,648),(649,650))))),(643,(655,656))))),(((637,638),(639,640)),(641,642)))),644),(((621,((627,(628,629)),663)),(((622,623),((624,625),626)),630)),652)),657),(((659,660),661),662)),658),664),((665,(((798,799),800),801)),(666,667)))),((((725,726),727),(728,729)),((773,774),775))))),(((((483,484),485),486),(487,488)),(489,490))),((((453,((472,473),(474,475))),454),((((((((461,462),464),463),466),465),(468,469)),467),((470,471),553))),((455,((476,(477,478)),482)),583))),(((456,(457,458)),459),491)),460),((((442,(443,444)),445),((((446,((448,450),449)),447),765),(451,452))),((((479,480),481),767),((539,540),(763,764))))),536),((((493,494),(((((495,506),(496,504)),(498,((500,501),(502,503)))),(497,499)),505)),507),(532,535))),(((390,391),392),393)),758),((((((((63,(((((64,65),66),67),68),(69,70))),((537,538),((547,548),753))),(551,552)),(749,771)),((((541,((542,543),544)),(545,546)),(743,750)),(((((751,752),776),((802,(803,804)),805)),(((((779,780),782),781),((((783,784),785),((786,((787,788),(789,790))),791)),807)),((826,((2347,2348),2349)),2662))),((((2350,2351),((2352,2353),2354)),(2355,2356)),((((2607,(2608,2609)),(2610,2611)),2650),(((((((((2612,2620),2638),(((((2613,2614),2619),2615),(2616,(2617,2618))),2637)),((((2621,(2622,2623)),((((2624,(2635,2636)),2625),2641),(2632,2633))),2634),(((2626,2639),2631),(2627,((2628,2630),2629))))),2640),(2642,((2645,2646),2647))),(2643,2644)),2648),(2649,(2651,2652)))))))),(((((526,(527,528)),530),529),531),((534,(549,550)),((((((((570,572),571),(573,(575,576))),577),574),578),579),744)))),((533,((754,755),756)),757)),(((492,525),(508,509)),((510,((511,((515,516),517)),((512,(513,514)),(((518,(519,520)),521),522)))),(523,524))))),((((((((((((((((190,(192,(193,194))),(195,(196,197))),191),(((((198,199),(200,201)),(((202,203),(204,208)),((205,206),207))),209),(((((((210,211),212),215),((213,214),(216,217))),218),219),(((220,221),((222,224),223)),225)))),226),((358,359),(360,361))),(((((227,((228,(229,230)),231)),232),(((234,235),236),237)),233),(357,(362,363)))),(((((((((238,239),(240,241)),242),325),(((((((((243,(((247,250),248),249)),(245,246)),244),251),(253,254)),252),((256,257),258)),255),((259,260),((((((((261,(266,267)),(262,263)),((((269,271),(270,272)),((275,276),((((((280,(283,288)),((281,282),(284,287))),(285,286)),289),(291,292)),(290,((293,294),295))))),((273,274),(((((317,318),319),320),321),(322,324))))),268),(264,265)),((277,279),278)),((((296,297),302),((299,303),323)),(298,(((304,305),(306,307)),((((308,(309,310)),316),(((311,312),313),314)),315))))),(300,301))))),(351,((352,354),353))),(350,355)),(((((326,327),328),((333,334),335)),(((329,330),332),(331,336))),(((337,338),339),(340,341)))),(((342,(343,(((((344,346),345),347),348),349))),356),(((1619,1620),(1621,1622)),1623)))),(364,365)),2313),389),(((381,((382,383),384)),385),(386,387))),((((((((((((((((832,((834,(835,836)),837)),(838,((((839,((842,843),844)),841),840),845))),833),(((((846,847),849),848),850),(851,852))),(((868,869),870),(((((871,872),873),875),874),(876,877)))),(((((853,((860,861),((864,865),(866,867)))),(859,862)),(854,855)),((856,857),858)),863)),887),((((((((891,892),914),((((893,(894,895)),896),913),898)),915),899),897),((((900,(901,902)),903),910),(((904,((905,907),(906,908))),909),(911,912)))),916)),(((((878,879),880),(((881,884),(882,883)),885)),886),((((928,929),(930,931)),((932,(933,934)),936)),935))),890),(888,889)),(((917,918),919),920)),1582),((926,927),(937,938))),(((921,922),(923,(924,925))),(((((((((((((((((939,940),943),942),(941,944)),((((945,(948,949)),946),947),(950,(951,((952,953),954))))),((957,((1262,1263),1264)),((((((((((((((1380,1381),1382),1448),(1383,(1450,1451))),((1416,1418),1417)),1415),(((((1392,1399),1398),(1396,1397)),((1393,1394),1395)),(((1442,1443),(1527,1528)),(1458,1459)))),((1411,(1420,1421)),((1435,1436),((1525,1526),1538)))),((((1412,1414),1413),1438),1434)),(((((1384,((1444,(1445,1446)),(1447,1449))),((((1385,1386),1387),(1388,1389)),1390)),((1391,(1422,1423)),(1419,1441))),1403),(((((1404,1405),1406),((1407,1408),1410)),1409),((1424,1425),(1426,(((1485,1486),((((1487,1489),1488),1490),1492)),1491)))))),(1400,1402)),((((1427,(1433,(1456,1457))),((((1428,1429),1430),1431),1432)),(1493,(((1507,(1508,1509)),1580),1510))),(1437,((1452,1453),(1454,1455))))),((1401,1439),1440)),(((1513,1514),(((1515,1516),1575),((1577,1578),1579))),1529)))),((((((((((((955,956),(((1266,1270),(1267,1268)),1269)),1257),1094),((1075,(1076,(1077,1078))),((1079,1080),(1081,(1082,1083))))),(((((1084,1085),1086),((1087,(1095,1096)),(1088,1089))),((((1135,1136),1251),(1260,1261)),(((1179,1180),1183),1181))),((1090,1092),((1091,1134),((1093,(1126,1127)),1124))))),((((((((((((((1097,1101),(1099,1102)),1098),1100),1103),(((1116,1118),1117),1119)),1104),(1109,(1110,1113))),(1114,1115)),(1112,1120)),(1111,(1173,1174))),((((1105,1106),1107),1122),(1108,1121))),((1123,1258),1125)),(1271,1272))),1259),((1164,1165),((1182,1249),1250))),(((((((1137,(1252,1253)),((1158,1159),1256)),(1156,1157)),1178),(1138,(1153,((1166,(((1167,1168),1169),(1170,1171))),((1172,1177),(1175,1176)))))),(1161,1162)),(((1139,1163),((1140,1141),1160)),(1142,1143)))),((((((((((1144,1145),(1146,1147)),1150),(1148,1149)),1186),((1151,1152),1155)),1154),1187),((1254,1255),1265)),(1184,1185))),((((((((1221,1245),1235),(((1232,1233),1234),1247)),(1236,1246)),1237),(((((1222,1223),1227),1224),(1225,1226)),((1228,((1229,1512),1231)),(1230,1248)))),(((1238,1239),1244),((1241,1242),1243))),1240))),((((((1193,1194),1195),(1197,(1198,1199))),((((((((1200,(1215,1216)),(1205,(1206,(1207,1522)))),1209),1201),(((1210,1211),1217),((1212,1214),1213))),(1208,1218)),((1202,1203),1204)),(1219,1220))),1196),(1273,((((1517,1518),1520),1519),1521)))),((((((((((958,(959,(((985,988),(986,987)),990))),((((974,979),(((975,976),977),978)),((980,981),((982,983),984))),989)),(((((1465,1466),((1467,1468),1469)),(((1470,(1471,1472)),1474),1473)),(1477,((1478,1479),1480))),(1475,1476))),(((963,967),((964,965),966)),(1460,(((1461,1463),1462),1464)))),(((960,961),962),((968,(971,972)),(969,970)))),(973,991)),(((1317,(((((1318,((1319,1320),(1322,1326))),1321),((1323,1324),1327)),((1325,1337),(1328,1329))),(1330,(1332,(1336,1338))))),((1333,1334),1335)),1331)),(((((((994,995),996),(1539,1540)),((((((997,998),999),1000),(1001,((1002,1004),1003))),1316),(1005,1576))),((((((((1006,1009),1007),1008),1011),1010),1012),1013),1584)),((1014,(1016,1017)),1015)),((((((((1019,1020),1024),((1021,1022),1023)),(1025,1026)),1027),(((((((((((1541,1542),(((1543,1544),((((1545,1548),(1547,1549)),1546),1551)),(1550,1552))),1555),(1553,1554)),(1556,1557)),(1558,1559)),1560),1561),(((1562,1563),((1564,1565),1566)),(1567,1568))),(1569,(1570,1571))),(1572,1573))),((1313,1314),1315)),(1128,((1129,((1132,1281),1133)),(1130,1131)))))),(1483,1484)),((((((1018,1312),(1064,1065)),(1062,1063)),(1056,((((1057,1058),1060),1059),1061))),(((1055,(((1301,1302),(((1303,1306),(1304,1305)),(1309,1310))),1506)),(((1298,1299),1300),1344)),((1066,1282),(((((1188,1191),(1189,1190)),1192),(1307,1308)),1290)))),((1284,1311),((((1285,1286),((1287,1288),1289)),(((1502,1503),1504),1524)),((1291,1523),1501)))))),(((((992,993),1283),1498),((((((1042,1047),((1044,1045),1046)),1043),(1048,(((1067,1068),1069),1070))),(1049,1050)),1499)),(((1051,1052),1053),1054))),(((((1028,1029),(1030,(((((1031,1505),1034),1032),1033),1035))),((((1036,(1038,(1039,1040))),1037),1041),(((1274,1275),1280),((1276,1277),(1278,1279))))),(1072,1073)),((1071,(1074,(((1292,1293),(1294,1295)),(1296,1297)))),((1481,1482),1511)))),(1376,((1377,1378),1379))),(((1494,1495),(1496,1497)),1500)),(1339,((((((1340,(((1350,(1352,1353)),1351),1354)),1349),((((1341,(1345,1346)),(1355,(1372,1373))),1342),(1343,(1347,1348)))),((((1356,1357),(1366,1367)),((1358,((1361,1362),1363)),(1359,(1360,(1364,1365))))),1368)),((1369,1370),1371)),(1374,1375)))),((((1531,1532),((1533,1535),1534)),1536),(1537,1574))),(1530,1581)),1583))),(((((((((1585,1586),(1588,1589)),1587),((((1590,1591),1593),1592),(((1594,(1595,1596)),(1597,(1611,1612))),1598))),(((((1599,1605),1602),1604),(1600,1601)),1603)),(((1606,1607),1608),(1609,1610))),(1615,(1616,(1617,1618)))),1613),1614))),((554,766),((((((((((555,558),559),561),560),562),(556,557)),((2594,(2595,2596)),2597)),(((563,564),(565,566)),567)),((568,(2340,2341)),(((2342,2343),2344),(2345,2346)))),(((((((((((((((((((((((((1624,1631),(1629,1630)),((1625,1628),(1626,1627))),((1637,(((1638,1640),1639),1641)),((2072,2073),(2074,2075)))),((1632,1636),(1633,(1634,1635)))),((2069,2070),2071)),(((((((((2234,2235),(2238,2239)),((2247,2251),((((2248,2249),2250),(2254,2255)),(2252,2253)))),((((((2240,(2241,2242)),(2246,2271)),((2243,2245),2244)),((2256,(((((2258,2259),2261),2260),((2262,2263),2264)),2265)),2257)),2266),((2267,2270),(2268,2269)))),((((2236,2237),((((2290,2293),(2291,2292)),((((2294,2295),2296),((2297,2299),2298)),2300)),2301)),(2273,2274)),(((((((2278,2280),2279),(2281,2282)),(2285,(2286,2287))),(2283,2284)),2289),2288))),((2272,(2302,(2303,2304))),((2275,2276),2277))),((((2305,2306),(2307,2308)),2309),2310)),2311),(((2357,((((2358,(2359,2360)),(2361,2362)),2363),(2364,2367))),(2365,2366)),(2368,2369)))),((((2016,2017),((2018,(2019,2020)),2021)),(2022,2023)),((2024,((2025,2026),((2027,2028),2029))),2030))),((((((((((((1847,1848),1849),((1857,1858),1859)),((((((1850,1851),1852),1853),1854),1931),(1855,(1856,1860)))),1941),((1901,1902),((((1903,(((((1904,1905),1907),(1906,(1909,1912))),1910),(1908,1911))),(1914,1915)),1913),(1916,1917)))),((1923,((1924,((1925,1926),(1927,1928))),(1929,1930))),(((1935,1936),1937),1942))),1940),(1933,1934)),((((1861,(1863,(1864,1865))),1862),((((1866,(1867,(1868,(1869,(1871,(1873,1874)))))),1872),1870),((((1918,1921),(1919,1920)),1922),1932))),((((((((1875,(1876,1877)),1878),1879),(((1880,(1889,(1895,1896))),((1882,((1884,1885),1886)),(1887,1888))),((1881,1883),(1891,1892)))),1893),1890),(((1897,1898),1899),1900)),1894))),(1938,1939)),(1948,1949))),1954),(((((((((1642,1643),1644),((((1645,1646),1647),1651),(1648,(1649,1650)))),((1652,(((1653,(1654,1655)),1656),((1657,1658),(1659,(1660,1661))))),1662)),1993),((1976,((2039,(2040,2041)),(((2042,2043),((((2044,(2045,2046)),((2047,2048),(2049,2050))),(((((2053,2054),2055),2056),2057),2661)),2052)),2051))),(((2006,((2007,(2008,2009)),((2010,2011),((2012,2014),2013)))),2015),(((2063,2065),2064),2066)))),((2000,(2001,2002)),((2003,2004),2005))),((1844,(((1979,1980),(1981,1982)),(1998,1999))),((1996,(2067,2068)),(1997,((2031,(2035,2036)),(((2032,2038),2037),(2033,2034))))))),((((1845,1846),(1943,(1944,(1945,1946)))),((1947,1969),((1962,(1967,1968)),(1963,(1964,(1965,1966)))))),(1958,((1959,1960),1961))))),(((1973,1974),1975),(1977,1978))),(((((((((1708,1709),1710),((1711,1712),1713)),(1714,1715)),(1716,(1721,(2058,(((2059,2062),2061),2060))))),(1717,(1718,(1719,1720)))),(1724,1725)),1740),((((1726,1727),1728),((((1729,((1730,1733),1732)),(1731,1735)),1734),((1736,1737),(1738,1739)))),1741))),(1696,1697)),(((((((((1663,1664),1665),(((1667,1669),1668),1670)),1666),1671),(1672,(1673,1674))),((((((1677,1683),(((((1678,1679),1681),1680),1682),1684)),1685),(((1686,1687),(((1688,1692),(1691,1694)),(1689,(1690,1693)))),(1695,1841))),((((((1698,1702),((1699,1701),1700)),((1703,((1704,1706),1705)),1707)),((((((1814,1815),((1827,1828),1834)),(1816,(1821,1822))),(((1817,1818),1820),((((1819,1823),1824),1833),(1825,1826)))),(1829,(1830,(1831,1832)))),((1955,1957),1956))),((((1742,(((((((((1743,((((1744,1745),((1750,1751),1752)),(1763,(((((1764,1765),1766),1767),1768),(1769,1770)))),((1746,(1748,1749)),1747))),(1753,1772)),1760),(1758,1759)),1762),((((1754,1756),1755),1757),(1761,1771))),(1773,(2076,2077))),1774),((1811,1812),1813))),(1778,((((1779,1780),(((1781,1782),1783),(1784,1786))),(1785,(((((1787,(1789,1794)),1788),(((((((1795,1797),1798),1796),(((1799,1802),(1800,1801)),(1803,1804))),1807),1805),(1806,1808))),((1790,1791),1793)),1792))),(1809,1810)))),(1775,1776)),1777)),(((1836,1840),1837),(1838,1839)))),((1835,1842),(((1950,1951),1952),1953)))),((1722,1723),1994)),(1675,1676))),(1843,1995)),((1970,1971),1972)),((1991,1992),2087)),((((1983,1985),1984),((((1986,1987),1988),1989),1990)),2161)),(((((2078,2079),(2080,2081)),2082),(2083,2084)),(2085,2086))),((((((((((((2370,2378),2371),(2372,(2373,2374))),((2375,2376),2377)),(((2379,(2380,2383)),(2381,(2387,2388))),2382)),((2384,2385),2386)),((((((((2389,2390),2391),2406),(2392,2393)),((((((2394,2395),2396),2397),((2398,2399),((2400,2401),2402))),2403),(2427,2428))),((2407,2431),2429)),(2404,2405)),((((2408,((2409,2412),2411)),2410),(2413,(((2414,2415),((2416,2417),2418)),(2419,(((2420,2421),(2423,2424)),2422))))),(2425,2426)))),2430),2432),(2433,((2434,2435),((((((((2436,2437),2441),(2438,(2439,2440))),2442),(2446,2447)),(2443,(2444,2445))),((2448,((((((((2449,(((2450,2451),2453),2454)),2452),(2455,2456)),2459),(2457,2458)),((2461,2462),2463)),2460),(2464,(2465,2466)))),(((((2467,2468),2469),2473),2470),(2471,2472)))),2474)))),2475),(2476,((((((2477,2478),2481),(2479,2480)),((2482,2483),2484)),((2485,((2486,2487),(2489,2490))),(2488,2491))),(2492,2493))))),((((2231,2232),2233),2494),(2656,(2657,2658)))),(((2136,((((((((2162,(((2163,2165),2164),2166)),2167),2172),(2168,2169)),(2170,2171)),2173),((((2174,2182),((2175,2176),((((2177,2178),2179),2181),2180))),((2183,2184),2185)),(((((((((((2186,2187),(2188,2193)),(2189,((2196,(2197,2204)),2198))),((2190,2191),2200)),(2192,2199)),2195),2194),(2205,2206)),((2201,2203),2202)),2207),2208))),(((((2209,2210),2211),2212),2213),2664))),(2312,(2659,2660))),((((((((2137,2138),(((2139,(2140,2141)),2142),2143)),((((((2144,2145),2150),(2148,2149)),(2146,2147)),2151),2152)),((2217,2218),(2219,(2220,2221)))),(2158,(2159,2160))),(((2153,2154),(2155,2156)),2157)),2598),((((2222,2223),((2224,2225),2226)),(2227,2228)),(2229,2230))))),(((((((((((2088,2093),2094),2091),(2089,2090)),2092),((((2095,2096),2131),(2133,2134)),(((((2097,(((2098,2099),(2100,((2101,2102),2103))),2104)),2105),2106),2127),(((((2107,2108),2109),(2125,2126)),((((((((2110,2111),2112),2118),2115),(2113,2119)),((2114,(2116,2117)),2120)),(2121,2122)),(2123,2124))),(2128,2129))))),2130),(2132,2135)),2592),((((((((((2495,2496),2498),(2497,(((2499,2504),2503),(2500,2501)))),2502),(((((2505,2507),2506),(2508,2509)),2510),2511)),((2562,2563),2564)),(2560,2561)),(((((((((((2512,(2557,((2581,2582),((2583,2584),2585)))),2559),(2550,2551)),(((2513,2518),(2514,2515)),(2519,2520))),((2516,((2517,((2553,2554),(2555,2556))),2549)),((2521,2522),((2523,2528),((((((2524,2525),2526),2529),2527),(2530,((((2532,2533),2534),2558),((2538,2540),(2539,((2541,2542),2552)))))),(2531,((2535,2536),(2537,((2543,2544),(((2545,2546),2547),2548)))))))))),2569),((2570,(2571,2572)),2586)),(2574,2579)),(2565,(2566,(2567,2568)))),2573),(2575,((2576,2580),(2577,2578))))),2587),2665)),(2593,2663))),(((2214,2216),2215),(((2599,2600),(2601,2602)),(2603,(2604,(2605,2606))))))))),(((827,828),(829,(830,831))),((2314,2315),(((2316,2317),2318),(2319,2320))))),569)),((((((745,746),748),747),(768,(769,770))),(772,((((((((((810,(811,812)),((813,814),815)),(816,820)),817),818),819),(822,823)),821),824),825))),((759,(760,761)),762)))),37)))),(15,((21,22),26))),17),(((((7,(8,9)),14),13),((10,11),12)),((16,((25,27),41)),(23,24)))),(5,(19,20))),6)),2);
 130: 1 -935898.375 -952992.6456 (0,(1,(((((((3,4),29),((15,((((18,37),(((36,((2653,2654),2655)),((38,39),40)),(((((((((((((((((((((((((42,((43,44),45)),46),47),(48,49)),60),59),(((50,53),(54,55)),(51,52))),(61,62)),((56,57),58)),((((580,581),582),778),(792,(793,794)))),(((((((71,72),189),(((((93,94),95),(96,97)),(((98,107),((((99,100),((104,105),106)),(108,116)),((101,103),102))),109)),((((110,111),112),114),(113,115)))),(((73,74),75),((((((76,77),78),(79,80)),((85,86),87)),(((88,91),90),92)),(((81,(82,83)),84),89)))),(777,(808,809))),((((((117,((((173,174),((175,(176,177)),((((178,181),182),179),180))),186),185)),(((((((123,(156,157)),(((((124,125),126),(127,128)),((((((((129,130),133),132),134),131),162),(169,170)),(161,165))),(((135,(137,145)),(143,((144,159),146))),((((136,(140,(141,142))),(158,168)),138),139)))),(152,163)),(164,166)),(((((147,148),153),(149,151)),(150,155)),154)),(160,(171,172))),167)),((((118,119),120),121),122)),(183,184)),(187,188)),((((366,(((367,368),369),(((((((370,378),371),372),(373,374)),(377,(379,380))),(375,376)),388))),((2321,(((((((2325,(2329,2330)),((2326,2327),2331)),2328),2333),2332),2335),2334)),(((2322,2323),2324),(2336,2337)))),((2588,2591),(2589,2590))),(2338,2339)))),((773,774),775))),(((((((((394,395),396),(397,435)),398),((((399,400),(((((((((401,402),(430,431)),432),414),((((403,404),407),412),(((405,433),(406,408)),(413,416)))),((419,((((420,424),422),423),421)),(((425,(426,427)),428),429))),(409,410)),(411,(417,418))),415)),434),436)),((((437,(584,585)),438),(586,587)),((741,742),(795,(796,797))))),740),(((((((730,731),732),(733,734)),(736,737)),(735,738)),739),806)),((439,440),441))),((((((((((((588,589),591),602),590),((((592,(((593,594),595),596)),597),598),(599,(600,601)))),((603,604),605)),606),607),((((((((((((((608,609),(610,((611,((612,617),(613,614))),(615,616)))),(618,619)),620),(641,642)),(631,(((632,(634,(653,654))),633),((635,(655,656)),((636,643),((645,651),(646,((647,648),(649,650))))))))),((637,638),(639,640))),644),652),((621,((627,(628,629)),663)),(((622,623),((624,625),626)),630))),657),(((659,660),661),662)),658),664)),((665,(((798,800),799),801)),(666,667))),((((668,669),((((((670,(671,672)),673),((675,680),683)),674),((677,678),(679,682))),676)),681),((684,((685,(686,((687,689),688))),690)),(((691,698),(((692,(((699,700),707),(708,709))),((696,697),(((710,711),723),((712,713),((((714,(715,716)),722),721),(((717,718),719),720)))))),((693,(695,724)),694))),((701,706),(702,((703,704),705))))))),(((725,726),727),(728,729)))),(((((483,484),485),486),(487,488)),(489,490))),(((453,((472,473),(474,475))),454),(((((455,(476,(477,478))),482),(((((((((461,462),464),463),466),465),(468,469)),467),491),((470,471),553))),((456,(457,458)),459)),583))),460),((((442,(443,444)),445),((((446,447),(448,449)),450),(451,452))),(((((479,480),481),767),((539,540),(763,764))),765))),536),((((493,494),(((((495,506),(496,504)),(498,((500,501),(502,503)))),(497,499)),505)),507),(532,535))),((((390,391),393),392),533)),(((492,525),(508,509)),((510,((511,((515,516),517)),((512,(513,514)),(((518,(519,520)),521),522)))),(523,524)))),(569,757)),(((((((((((((((190,((192,193),194)),(195,(196,197))),191),(((((198,199),(200,201)),((((202,203),204),((205,206),207)),208)),209),((((((((210,211),212),(213,214)),215),(216,217)),218),219),(((220,221),((222,224),223)),225)))),226),((358,359),(360,361))),((((((227,((228,(229,230)),231)),232),(357,(362,363))),233),((234,235),236)),237)),(((((((((((((238,239),(240,241)),242),253),(254,325)),((((243,(((245,246),249),(247,(248,250)))),244),255),((251,252),((256,257),258)))),((((((((261,(266,267)),(262,263)),(((269,271),((270,272),((275,276),(((((280,((281,282),(((283,288),287),284))),(285,286)),289),(291,292)),(290,((293,294),295)))))),((273,274),(((((317,318),319),320),321),(322,324))))),268),((277,279),278)),(264,265)),((((296,297),(302,323)),(299,303)),(298,(((304,305),(306,307)),((((308,(309,310)),316),(((311,312),313),314)),315))))),(300,301))),(259,260)),((352,354),353)),351),(350,355)),((((((326,327),328),((333,334),335)),((331,336),332)),(329,330)),(((337,338),339),(340,341)))),(((342,(343,(((((344,346),345),347),348),349))),356),(((1619,1620),(1621,1622)),1623)))),(389,2313)),(364,365)),(((381,((382,383),384)),385),(386,387))),((((((((((((((((832,((834,(835,836)),837)),(838,((((839,((842,843),844)),841),840),845))),833),(((((846,847),849),848),850),(851,852))),(((868,869),870),(((((871,872),873),875),874),(876,877)))),(((853,(((854,855),(((856,857),858),859)),((860,861),862))),((864,865),(866,867))),863)),887),((((((891,915),((892,914),(((893,(894,895)),898),(896,913)))),899),897),((((900,(901,902)),903),910),(((904,((905,907),(906,908))),909),(911,912)))),916)),(((((878,879),880),(((881,884),(882,883)),885)),886),((((928,929),(930,931)),((932,(933,934)),936)),935))),890),(888,889)),((((917,918),919),920),(926,927))),1582),(((921,922),(923,(924,925))),(((((((((((((((939,940),943),942),(941,944)),((((945,(948,949)),946),947),(950,(951,((952,953),954))))),(992,993)),((((((((((((((955,956),(((1266,1270),(1267,1268)),1269)),1257),(1075,(1076,(1077,1078)))),((1079,1080),(1081,(1082,1083)))),(1094,(1271,1272))),(((((((1084,1085),1086),((1087,(1095,1096)),(1088,1089))),(1090,(1091,1134))),((1092,1124),(1126,1127))),1093),(((1135,1136),(1251,(1260,1261))),(((1179,1180),1183),1181)))),(((((((((1097,1101),(1099,1102)),1098),1103),1100),((1116,(1117,1118)),1119)),((1104,(((((1105,1106),1107),((1108,1121),1122)),(1112,1120)),(1114,1115))),((1109,(1110,1113)),1111))),(1173,1174)),(1123,1258))),(1125,1182)),((1249,1250),1259)),((((((((1137,(1252,1253)),((1158,1159),1256)),((1156,1157),1178)),(1138,(1153,((1166,(((1167,1168),1169),(1170,1171))),((1172,1177),(1175,1176)))))),(1161,1162)),((1139,1163),((((((((((1144,1145),(1146,1147)),1150),(1148,1149)),1186),((1151,1152),1155)),1154),1265),(1254,1255)),1187))),((1140,1141),1160)),(1142,1143))),(((1164,1165),1512),(1184,1185))),((((((((1221,1245),1235),(((1232,1233),1234),1247)),(1236,1246)),1237),(((((1222,1223),1227),1224),(1225,1226)),((1228,(1229,1231)),(1230,1248)))),(((1238,1239),1244),((1241,1242),1243))),1240)),(((((1193,(1194,1196)),1195),(1197,(1198,1199))),(((((((((1200,(1215,1216)),(1205,(1206,(1207,1522)))),1209),1201),1218),(((1210,1211),1217),((1212,1214),1213))),((1202,1203),1204)),1208),(1219,1220))),(1273,(((1517,1518),(1520,1521)),1519))))),((((957,1264),(1262,1263)),((((((((((((((1380,1381),1382),(1383,(1448,(1450,1451)))),((1416,1418),1417)),1415),(((((1392,1399),1398),(1396,1397)),((1393,1394),1395)),(((1442,1443),(1527,1528)),(1458,1459)))),(1420,1421)),(1411,((1435,1436),((1525,1526),1538)))),(1400,1434)),((((((1384,((1444,(1445,1446)),(1447,1449))),1390),(((1385,1386),1387),(1388,1389))),((1391,(1422,1423)),(1419,1441))),1403),(((((1404,1405),1406),1410),((1407,1408),1409)),((1424,1425),(1426,(((1485,1486),(((1487,(1488,1489)),1490),1492)),1491)))))),((1402,1438),((1412,1414),1413))),((1452,1453),(1454,1455))),((1401,1439),1440)),((((1427,(1433,(1456,1457))),((((1428,1429),1430),1431),1432)),(1493,(((1507,(1508,1509)),1580),1510))),(1437,1529)))),((1513,1514),(((1515,1516),1575),((1577,1578),1579))))),(((((((((((((958,(959,(((985,988),(986,987)),990))),(((974,979),(((975,976),977),978)),(((980,981),(984,989)),(982,983)))),((((1465,1466),((1475,1476),(1477,((1478,1479),1480)))),((1467,1468),1469)),((1470,(1471,1472)),(1473,1474)))),((968,(971,972)),(969,970))),(((963,967),((964,965),966)),(1460,(((1461,1463),1462),1464)))),(((960,961),962),(973,991))),(1483,1484)),(((1317,(((((1318,((1319,1320),(1322,1326))),1321),(1323,1324)),((1325,1337),(1327,(1328,1329)))),(1330,(1332,(1336,1338))))),((1333,1334),1335)),1331)),((((((((994,995),996),(((((997,998),999),1000),(1001,(1002,(1003,1004)))),1316)),((1005,1576),(1539,1540))),1584),((1014,(1016,1017)),1015)),(((((((1006,((1007,1008),1009)),1010),1011),1012),1013),((((((1019,1020),1024),((1021,1022),1023)),1027),(1025,1026)),(((((((((((1541,(1542,1555)),(1550,1552)),((1543,1544),((1545,((1546,1548),(1547,1549))),1551))),(1553,1554)),(1556,1557)),(1558,1559)),1560),1561),(((1562,1563),((1564,1565),1566)),(1567,1568))),(1569,(1570,1571))),(1572,1573)))),(1128,((1129,((1132,1281),1133)),(1130,1131))))),1524)),((1313,1314),1315)),(((((1018,1312),(1064,1065)),(1062,1063)),(1056,1061)),(((1057,1058),1060),1059))),(((1066,1282),(((((1188,1191),(1189,1190)),1192),(1307,1308)),1290)),((1284,(1311,((1502,1503),1504))),(((1285,1286),((1287,1288),1289)),((1291,1523),1501))))),((((((1028,1029),(((((1031,1505),1034),1032),1033),1035)),1030),1071),(((((((((1042,1047),((1044,1045),1046)),1043),1283),(1049,1050)),(1048,(((1067,1068),1070),1069))),1499),(((1072,1073),(((1292,1293),(1294,1295)),(1296,1297))),(1498,1511))),(((1051,1052),1054),1053))),((((1036,(1038,(1039,1040))),1037),1041),(((1055,(((1274,1275),1280),((1276,1277),(1278,1279)))),(((1301,1302),1506),(((1303,1306),(1304,1305)),(1309,1310)))),(((1298,1299),1300),1344)))))),((1074,(1481,1482)),(((1494,1495),(1496,1497)),1500))),((1376,1379),(1377,1378))),((((1531,1532),(1533,(1534,1535))),1536),(1537,1574))),((1339,(1374,1375)),((((1340,(((1350,(1352,1353)),1351),1354)),((((1341,(1345,1346)),(1355,(1372,1373))),1342),((1343,(1347,1348)),1349))),(((((1356,1357),(1366,1367)),((1358,((1361,1362),1363)),(1359,1360))),(1364,1365)),1368)),((1369,1370),1371)))),(1530,1581)),1583))),(937,938)),((((((1585,1586),(1587,(1588,1589))),(((((1590,1591),1593),1592),(((1594,(1595,1596)),1598),((((((1599,1605),1602),1604),(1600,1601)),1603),(((1606,1607),1608),(1609,1610))))),1597)),(1611,1612)),((1615,(1617,1618)),1616)),(1613,1614)))),((554,(((((((((555,558),559),561),560),562),(556,557)),((2594,(2595,2596)),2597)),(((563,564),(565,566)),567)),((568,(2340,2341)),(((2342,2343),2344),(2345,2346))))),(766,((((((((((((((((((((1624,1631),(1629,1630)),((1625,1628),(1626,1627))),((1637,(((1638,1640),1639),1641)),((2072,2073),(2074,2075)))),((1632,1636),(1633,(1634,1635)))),((2069,2070),2071)),(((((((2234,2235),(((2238,2239),((2247,2251),((((2248,2249),2250),(2254,2255)),(2252,2253)))),((((((2240,(2241,2242)),(2246,2271)),((2243,2245),2244)),((2256,(((((2258,2259),2261),2260),((2262,2263),2264)),2265)),2257)),2266),((2267,2270),(2268,2269))))),((((2236,2237),((((2290,2293),(2291,2292)),((((2294,2295),2296),((2297,2299),2298)),2300)),2301)),(2273,2274)),((((((((2278,2280),2279),2282),2281),(2285,(2286,2287))),(2283,2284)),2289),2288))),((2272,(2302,(2303,2304))),((2275,2276),2277))),((((2305,2306),(2307,2308)),2309),2310)),2311),(((2357,((((2358,(2359,2360)),(2361,2362)),2363),(2364,2367))),(2365,2366)),(2368,2369)))),((((2016,2017),((2018,(2019,2020)),2021)),(2022,2023)),((2024,((2025,2026),((2027,2028),2029))),2030))),((((((((1642,1643),1644),((((1645,1646),1647),1651),(1648,(1649,1650)))),((1652,(((1653,(1654,1655)),1656),((1657,1658),(1659,(1660,1661))))),1662)),1993),((1997,(2031,((((2032,2038),2037),(2033,2034)),(2035,2036)))),(((2006,((2007,(2008,2009)),((2010,(2011,(2012,2014))),2013))),2015),(((2063,2065),2064),2066)))),((((1844,((1996,(2067,2068)),1998)),1999),(((1979,1980),(1981,1982)),((2000,(2001,2002)),((2003,2004),2005)))),(1976,((2039,(2040,2041)),((((2042,2043),(2052,2661)),(((2044,(2045,2046)),((2047,2048),(2049,2050))),((((2053,2054),2055),2056),2057))),2051))))),((((1845,1846),((1943,1944),(1945,1946))),(((1947,1969),((1962,(1967,1968)),(1963,(1964,(1965,1966))))),(1958,((1959,1960),1961)))),(((1973,1974),1975),(1977,1978))))),1954),(((((((((((1663,1664),1665),(((1667,1669),1668),1670)),1666),1671),(((1950,1951),1952),1953)),((1672,(1673,1674)),1675)),(((((((((((1677,1683),1684),((((1678,1680),1679),1681),1682)),1685),(((1686,1687),((1688,1692),(1691,1694))),(1689,(1690,1693)))),1841),1695),1842),(((((1698,1702),((1699,1701),1700)),((1703,((1704,1707),1706)),1705)),1835),((((((1742,((((((((1743,((((1744,1745),((1750,1751),1752)),(1763,(((((1764,1765),1766),1767),1768),(1769,1770)))),((1746,(1748,1749)),1747))),(1753,1772)),1760),((1758,1759),(1761,1771))),(((1754,1756),1755),1757)),1762),(1773,(2076,2077))),(1774,((1811,1812),1813)))),((((1779,1780),(((1781,1782),1783),(1784,1786))),(1785,(((((1787,(1789,1794)),1788),(((((((1795,1797),1798),1796),(((1799,1802),1801),1800)),((1803,1804),1807)),1805),(1806,1808))),((1790,1791),1793)),1792))),(1809,1810))),1778),(1775,1776)),1777),((((((((((1814,((1827,1828),1834)),1815),1816),(1821,1822)),((1819,1823),1824)),(((1817,1820),1818),1833)),(1825,1826)),(1829,(1830,(1831,1832)))),((1955,1957),1956)),(((1836,1840),1837),(1838,1839)))))),(1696,1697)),(1722,1723))),(1676,1994)),(((((((((1708,1709),1710),(2058,((2059,(2060,2061)),2062))),(((1711,1713),1712),(1714,1715))),(1716,1721)),(1717,(1718,(1719,1720)))),(1724,1725)),1740),((((1726,1727),1728),((((1729,((1730,1733),1732)),(1731,1735)),1734),((1736,1737),(1738,1739)))),1741))),((((((((((((((1847,1849),((1857,1858),1859)),1848),(((((1850,1851),1852),1853),1854),1855)),((1856,1860),1931)),1941),(((1935,1936),1937),1942)),((1901,1902),((((((1903,1910),1911),(((1904,1905),(1906,(1909,1912))),(1907,1908))),(1914,1915)),1913),(1916,1917)))),(1923,((1924,((1925,1926),(1927,1928))),(1929,1930)))),1940),(1933,1934)),((((1861,(1863,(1864,1865))),1862),((((1866,(1867,((1868,(1873,1874)),(1869,1871)))),1872),1870),((((1918,1921),(1919,1920)),1922),1932))),((((((((1875,(1876,1877)),1878),1879),(((1880,(1889,(1895,1896))),(((1881,1883),(1891,1892)),(1882,((1884,1885),1886)))),(1887,1888))),1893),1890),(((1897,1898),1899),1900)),1894))),(1938,1939)),(1948,1949)))),(1843,1995)),((1970,1971),1972)),((1991,1992),2087)),((((1983,1985),1984),((((1986,1987),1988),1989),1990)),2161)),(((((2078,2079),(2080,2081)),2082),(2083,2084)),(2085,2086))),(((((((((((((2370,2378),2371),(2372,(2373,2374))),((2375,2376),2377)),2382),(((2379,2381),(2380,(2387,2388))),2383)),((2384,2385),2386)),(((((((2389,2390),2391),2406),(2392,2393)),(((((2394,2395),2396),2397),((2398,2399),((2400,2401),2402))),(2403,(2427,2428)))),((2407,2431),2429)),((2404,2405),2430))),((((((2408,(2409,2411)),2410),2413),(((2414,2415),((2416,2417),2418)),(2419,(2425,2426)))),((2420,2421),(2423,2424))),(2412,2422))),2432),(2433,((2434,2435),((((((((2436,2437),2441),(2438,(2439,2440))),2442),(2446,2447)),(2443,(2444,2445))),((2448,((((((((2449,(((2450,2451),2453),2454)),2452),(2455,2456)),2459),(2457,2458)),((2461,2462),2463)),2460),(2464,(2465,2466)))),(((((2467,2468),2469),2473),2470),(2471,2472)))),2474)))),2475),(2476,((((((2477,2478),2481),(2479,2480)),((2482,2483),2484)),((2485,((2486,2487),(2488,2491))),(2489,2490))),(2492,2493))))),((2136,((((((((2162,(((2163,2165),2164),(2166,2167))),2172),(2168,2169)),(2170,2171)),2173),((((2174,2182),((2175,2176),((((2177,2178),2179),2181),2180))),((2183,2184),2185)),(((((((((((2186,2187),(2188,2193)),(2189,(2196,((2197,2204),2198)))),((2190,2191),2200)),(2192,2199)),2195),2194),(2205,2206)),((2201,2203),2202)),2207),2208))),(((((2209,2210),2211),2212),2213),2664)),(2312,(2659,2660)))),((((((((2137,2138),(((2139,(2140,2141)),2142),2143)),((((((2144,2145),2150),(2148,2149)),(2146,2147)),2151),2152)),(2158,(2159,2160))),((2217,2218),(2219,(2220,2221)))),(((2153,2154),(2155,2156)),2157)),2598),(((((2222,2223),2226),(2224,2225)),(2227,2228)),(2229,2230))))),((((2214,2216),2215),(((2599,2600),(2601,2602)),(2603,(2604,(2605,2606))))),((((2231,2232),2233),2494),((2656,2657),2658)))),(((((((((2088,2093),((2089,2090),(2091,2094))),2092),((((2095,2096),2131),(2133,2134)),(((((2097,(((2098,2099),(2100,((2101,2102),2103))),2104)),2105),2106),2127),(((((2107,2108),2109),(2125,2126)),((((((((2110,2111),2112),2118),2115),(2113,2119)),((2114,(2116,2117)),2120)),(2121,2122)),(2123,2124))),(2128,2129))))),2130),(2132,2135)),2592),(((((((((((((((((2495,2496),(2498,2503)),2497),(((2499,2504),2501),2500)),2502),(((((2505,2507),2506),(2508,2509)),2510),2511)),((2562,2563),2564)),(2560,2561)),(2575,((2576,2580),(2577,2578)))),2573),(2565,(2566,(2567,2568)))),(2574,2579)),(((2512,(2557,((2581,2582),((2583,2584),2585)))),(((((2513,2518),(2514,2515)),(2519,2520)),(2516,2549)),((2517,(2550,2551)),(((((((2521,2522),2523),(2531,((2535,2536),(2537,((2543,2544),(((2545,2547),2546),2548)))))),(((((2524,2525),2526),2529),2527),2528)),((((2532,2533),2534),2558),((2538,2540),(2539,((2541,2542),2552))))),2530),(((2553,2555),2554),2556))))),(2559,2569))),(2570,(2571,2572))),2586),2587),2665)),(2593,2663)))))),(((827,828),(829,(830,831))),(((2314,2315),(2319,2320)),((2316,2317),2318)))),((((745,746),(748,(768,(769,770)))),((747,772),((((((((((810,(811,812)),((813,814),815)),(816,820)),817),818),819),(822,823)),821),824),825))),((759,(760,761)),762)))),((((((((63,(((((64,65),66),67),68),(69,70))),(537,538)),((547,548),753)),(551,552)),(749,771)),(((((526,(527,528)),530),529),531),(((541,((542,543),544)),(545,546)),(743,750)))),(((534,(549,550)),((((((((570,572),571),(573,(575,576))),577),574),578),579),744)),(((((751,752),776),((802,(803,804)),805)),(((((779,780),782),781),((((783,784),785),((786,((787,788),(789,790))),791)),807)),((826,((2347,2348),2349)),2662))),((((2350,2351),((2352,2353),2354)),(2355,2356)),((((2607,(2608,2609)),(2610,2611)),2650),((((((((((2612,2620),2638),(((((2613,2614),2619),2615),(2616,(2617,2618))),2637)),(((((2621,2623),2622),((((2624,(2635,2636)),2625),2641),(2632,2633))),((2626,2639),(2627,((2628,2630),2629)))),2631)),2634),2640),((2645,2646),2647)),((2643,2644),2648)),2642),(2649,(2651,2652)))))))),((754,755),756))),758))),((28,33),(34,35))),((30,31),32))),((21,22),26))),17),(((((7,(8,9)),14),13),((10,11),12)),((16,((25,27),41)),(23,24)))),(5,(19,20))),6)),2);
 131: 1 -954893 -952739.4103 (0,(1,((((((3,4),29),((15,(((18,37),((30,31),32)),(((28,33),(34,35)),(((36,((2653,2654),2655)),((38,39),40)),(((((((((((((((((((42,((43,44),45)),46),47),(48,49)),60),59),((50,53),((51,52),(54,55)))),(61,62)),((56,57),58)),((((((71,72),189),(((((93,94),95),(96,97)),((((98,((101,103),102)),(((99,100),((104,105),106)),107)),(108,116)),109)),((((110,111),112),114),(113,115)))),(((73,74),75),((((((76,77),78),(79,80)),((85,86),87)),(((88,91),90),92)),(((81,(82,83)),84),89)))),(777,(808,809))),(((((117,((((173,174),((175,(176,177)),((((178,181),182),179),180))),186),185)),(((((((((123,157),(156,160)),((((((124,125),126),(127,128)),161),((((((((129,130),133),132),134),131),162),152),((163,165),(169,170)))),(((135,143),((137,145),((144,159),146))),((((136,(140,(141,142))),138),(158,168)),139)))),154),166),((((147,148),153),(149,151)),(150,155))),(171,172)),164),167)),(((((118,119),120),121),122),(183,184))),(187,188)),((((((366,((367,368),369)),(((((370,378),371),372),((373,374),(375,376))),(377,(379,380)))),388),(((2321,(((((((2325,(2329,2330)),((2326,2327),2331)),2328),2333),2332),2335),2334)),((2322,2323),2324)),(2336,2337))),((2588,2591),(2589,2590))),(2338,2339))))),(((((((((((((((394,395),396),(397,435)),(398,436)),(((399,400),(((((((((401,402),(430,431)),432),(412,414)),((((403,404),407),(413,416)),((405,433),(406,408)))),((419,((((420,424),422),423),421)),(((425,(426,427)),428),429))),(409,410)),(411,417)),(415,418))),434)),(795,(796,797))),(586,587)),((437,(584,585)),438)),(741,742)),740),((((((((730,731),732),(733,734)),(736,737)),738),735),739),806)),((439,440),441)),((((580,581),582),778),(792,(793,794)))),((((725,726),727),(728,729)),((773,774),775))),(((((((((((588,589),591),602),590),((((592,(((593,594),595),596)),598),597),(599,(600,601)))),((603,604),605)),606),607),(((((((((((608,609),(610,(((611,615),((612,617),(613,614))),616))),(618,619)),620),((631,(((632,(634,(653,654))),(633,635)),((636,((645,651),(646,((647,648),(649,650))))),(643,(655,656))))),(((637,638),(639,640)),(641,642)))),644),(((621,((627,(628,629)),663)),(((622,623),((624,625),626)),630)),652)),657),(((659,660),661),662)),658),664)),((665,((798,(800,801)),799)),(666,667))),((((((((668,669),((670,(671,672)),673)),676),(((675,680),(679,682)),(677,678))),674),683),681),((684,((685,(686,((687,689),688))),690)),(691,((((692,((693,(695,724)),694)),(((696,697),(((712,713),(((714,((((717,718),719),720),722)),(715,716)),721)),723)),(((699,700),(710,711)),(707,(708,709))))),698),((701,706),(702,((703,704),705)))))))))),(((((483,484),485),486),(487,488)),(489,490))),(((((453,((472,473),(474,475))),454),((((((((461,462),464),463),466),465),(468,469)),467),((470,471),553))),((455,(476,(477,478))),583)),(((456,(457,458)),459),(482,491)))),460),((((((442,443),444),445),((446,((448,450),449)),447)),(451,452)),(((((479,480),481),767),((539,540),(763,764))),765))),((((390,391),(392,393)),536),((((493,494),(((((495,506),(496,504)),(498,((500,501),(502,503)))),(497,499)),505)),507),(532,535)))),((((((((63,(((((64,65),66),67),68),(69,70))),((537,538),753)),(547,548)),(551,552)),(749,771)),((((541,((542,543),544)),(545,546)),(743,750)),(((((751,752),776),((802,(803,804)),805)),((((779,780),782),(781,((((783,784),785),((786,((787,788),(789,790))),791)),807))),((826,((2347,2348),2349)),2662))),((((2350,2351),((2352,2353),2354)),(2355,2356)),((((2607,(2608,2609)),(2610,2611)),2650),((((((((((2612,2620),2638),(((((2613,2614),2619),2615),(2616,(2617,2618))),2637)),2634),((((((2621,2623),2622),(2632,2633)),(((2626,2639),2631),(2627,((2628,2630),2629)))),((2624,(2635,2636)),2625)),(2640,2641))),((2645,2646),2647)),2642),(2643,2644)),2648),(2649,(2651,2652)))))))),(((((526,(527,528)),530),529),531),((534,(549,550)),(((((((((570,572),571),573),577),574),(575,576)),578),579),744)))),((((492,525),(508,509)),(533,(((754,755),756),757))),((510,((511,((515,516),517)),((512,(513,514)),(((518,(519,520)),521),522)))),(523,524))))),(((((((((((((((((190,(192,(193,194))),(195,(196,197))),191),(((((198,199),(200,201)),((((202,203),204),((205,206),207)),208)),209),(((((((210,211),212),215),((213,214),(216,217))),218),219),(((220,221),((222,224),223)),225)))),226),((358,359),(360,361))),(((((227,((228,(229,230)),231)),232),(233,(357,(362,363)))),((234,235),236)),237)),(((((((((((((238,239),(240,241)),242),253),(254,325)),((243,244),(((245,246),((247,(248,250)),249)),251))),((252,255),((256,257),258))),((((((((261,(266,267)),(262,263)),((((269,271),(270,272)),((275,276),((((((280,(283,288)),((281,282),(284,287))),(285,286)),289),(291,292)),(290,((293,294),295))))),((273,274),(((((317,318),319),320),321),(322,324))))),268),(264,265)),((277,279),278)),((((296,297),(302,323)),(299,303)),(298,(((304,305),(306,307)),((((308,(309,310)),316),(((311,312),313),314)),315))))),(300,301))),(259,260)),(350,355)),(351,((352,354),353))),(((((326,327),328),((333,334),335)),(((329,330),332),(331,336))),(((337,338),339),(340,341)))),(((342,(343,(((((344,346),345),347),348),349))),356),(((1619,1620),(1621,1622)),1623)))),(364,365)),389),(((381,((382,383),384)),385),(386,387))),2313),(((((((((((((((((832,((834,(835,836)),837)),(838,((((839,((842,843),844)),841),840),845))),833),(((((846,847),849),848),850),(851,852))),(((868,869),870),(((((871,872),873),875),874),(876,877)))),((((853,(((854,855),(859,862)),((856,857),858))),(860,861)),((864,865),(866,867))),863)),887),((((((((891,892),914),(((893,(894,895)),898),(896,913))),915),899),897),((((900,(901,902)),903),910),(((904,((905,907),(906,908))),909),(911,912)))),916)),(((((878,879),880),(((881,884),(882,883)),885)),886),((((928,929),(930,931)),((932,(933,934)),936)),935))),890),(888,889)),(((917,918),919),920)),1582),((926,927),(937,938))),((921,922),(923,(924,925)))),((((((((((((((((((939,940),943),942),(941,944)),((((945,(948,949)),946),947),(950,(951,((952,953),954))))),957),(((1262,1263),1264),((((((((((((((((1380,1381),1382),1448),(1383,(1450,1451))),(((1416,1417),1418),(1527,1528))),1415),(((((1392,1399),1398),(1396,1397)),((1393,1394),1395)),((1442,1443),(1458,1459)))),(1411,(1420,1421))),((1435,1436),((1525,1526),1538))),((((((1384,((1444,(1445,1446)),(1447,1449))),1390),(((1385,1386),1387),(1388,1389))),((1391,(1422,1423)),(1419,1441))),1403),(((((1404,1405),1406),((1407,1408),1410)),1409),((1424,1425),(1426,(((1485,1486),((((1487,1489),1488),1490),1492)),1491)))))),1434),1400),((1402,1438),((1412,1414),1413))),(((((1427,(1433,(1456,1457))),((((1428,1429),1430),1431),1432)),(1493,(((1507,(1508,1509)),1580),1510))),((1452,1453),(1454,1455))),1437)),((1401,1439),1440)),(((1513,1514),(((1515,1516),1575),((1577,1578),1579))),1529)))),(((((((((((((955,956),(((1266,1270),(1267,1268)),1269)),1257),(1075,(1076,(1077,1078)))),((1079,1080),(1081,(1082,1083)))),1094),(((((((1084,1085),1086),(((1179,1180),1183),1181)),((1087,(1095,1096)),(1088,1089))),(((1135,1251),(1260,1261)),1136)),((1090,1092),((1091,1134),1124))),(1093,(1126,1127)))),((((((((((((((1097,1101),(1099,1102)),1098),1100),1103),(((1116,1118),1117),1119)),1104),(1109,(1110,1113))),(1114,1115)),(1112,1120)),(1111,(1173,1174))),((((1105,1106),1107),1122),(1108,1121))),((1123,1258),1125)),(1271,1272))),1259),((1164,1165),((1182,1249),1250))),(((((((1137,(1252,1253)),((1158,1159),1256)),(1156,1157)),1178),(1138,(1153,((1166,(((1167,1168),1169),(1170,1171))),((1172,1177),(1175,1176)))))),(1161,1162)),(((1139,1163),((1140,1141),1160)),(1142,1143)))),((((((((((1144,1145),(1146,1147)),1150),(1148,1149)),1186),((1151,1152),1155)),1154),((1254,1255),1265)),1187),(1184,1185))),((((((((1221,1245),1235),(((1232,1233),1234),1247)),(((((1222,1223),1227),1224),(1225,1226)),((1228,((1229,1512),1231)),(1230,1248)))),(1236,1246)),1237),(((1238,1239),1244),((1241,1242),1243))),1240))),(((((1193,(1194,1196)),1195),(1197,(1198,1199))),((((((((((1200,(1215,1216)),(1205,(1206,(1207,1522)))),1209),1201),(1208,1218)),(((1210,1211),1217),((1212,1214),1213))),1203),1204),1202),(1219,1220))),(1273,((((1517,1518),1520),1519),1521)))),((((((((((958,(959,990)),(((((974,979),(((975,976),977),978)),((980,981),((982,983),984))),989),((985,988),(986,987)))),((((1465,1466),(((1467,1468),1469),((1470,(1471,1472)),(1473,1474)))),(1477,((1478,1479),1480))),(1475,1476))),(((963,967),((964,965),966)),(1460,(((1461,1463),1462),1464)))),(((960,961),962),((968,(971,972)),(969,970)))),(973,991)),(((1317,(((((1318,((1319,1320),(1322,1326))),1321),(1323,1324)),((1325,1337),(1327,(1328,1329)))),(1330,(1332,(1336,1338))))),((1333,1334),1335)),1331)),(((((((994,995),996),(((((997,998),999),1000),(1001,(1002,(1003,1004)))),1316)),((1005,1576),(1539,1540))),((((((((1006,1009),1007),1008),1011),1010),1012),1013),1584)),((1014,(1016,1017)),1015)),((((((((1019,1020),1024),((1021,1022),1023)),(1025,1026)),1027),(((((((((((1541,1542),(((1543,1544),((((1545,1548),(1547,1549)),1546),1551)),(1550,1552))),1555),(1553,1554)),(1556,1557)),(1558,1559)),1560),1561),(((1562,1563),((1564,1565),1566)),(1567,1568))),(1569,(1570,1571))),(1572,1573))),((1313,1314),1315)),(1128,((1129,((1132,1281),1133)),(1130,1131)))))),(1483,1484)),((((((1018,1312),(1064,1065)),(1062,1063)),((1056,1061),(((1057,1058),1060),1059))),(((1055,(((1301,1302),(((1303,1306),(1304,1305)),(1309,1310))),1506)),(((1298,1299),1300),1344)),(1066,(((((1188,1191),(1189,1190)),1192),(1307,1308)),(1282,1290))))),((1284,1311),(((((1285,1286),((1287,1288),1289)),(1291,1523)),(1501,1524)),((1502,1503),1504)))))),((((992,993),1283),((((((1042,1047),((1044,1045),1046)),1043),(1049,1050)),(1048,(((1067,1068),1069),1070))),(1498,1499))),(((1051,1052),1053),1054))),(((((1028,1029),(1030,(((((1031,1505),1034),1032),1033),1035))),((((1036,(1038,(1039,1040))),1037),1041),(((1274,1275),1280),((1276,1277),(1278,1279))))),(1071,((1481,1482),1511))),((1072,1073),(1074,(((1292,1293),(1296,1297)),(1294,1295)))))),((1376,1379),(1377,1378))),(((1494,1495),(1496,1497)),1500)),((((1531,1532),((1533,1535),1534)),1536),(1537,1574))),((1339,(1374,1375)),(((((1340,(((1350,(1352,1353)),1351),1354)),1349),((((1341,(1345,1346)),(1355,(1372,1373))),1342),(1343,(1347,1348)))),((((1356,1357),(1366,1367)),(((1358,((1361,1362),1363)),1359),(1360,(1364,1365)))),1368)),((1369,1370),1371)))),(1530,1581)),1583)),(((((((((1585,1586),(1588,1589)),1587),((((1590,1591),1593),1592),(((1594,(1595,1596)),(1597,(1611,1612))),1598))),(((((1599,1605),1602),1604),(1600,1601)),1603)),((1606,1607),((1608,1610),1609))),(1615,(1616,(1617,1618)))),1613),1614))),((554,(((((((((555,558),559),561),560),562),(556,557)),((2594,(2595,2596)),2597)),(((563,564),(565,566)),567)),((568,(2340,2341)),(((2342,2343),2344),(2345,2346))))),(766,(((((((((((((((((((((((((((1624,1631),(1629,1630)),((1625,1628),(1626,1627))),((1637,(((1638,1640),1639),1641)),((2072,2073),(2074,2075)))),((1632,1636),(1633,(1634,1635)))),((2069,2070),2071)),(((((((((2234,2235),(2238,2239)),((2247,2251),((((2248,2249),2250),(2254,2255)),(2252,2253)))),(((((2240,(2241,2242)),(2246,2271)),((2243,2245),2244)),(((2256,(((((2258,2259),2261),2260),((2262,2263),2264)),2265)),2257),2266)),((2267,2270),(2268,2269)))),(((((2236,2237),((((2290,2293),(2291,2292)),((((2294,2295),2296),((2297,2299),2298)),2300)),2301)),(2273,2274)),2288),((((((2278,2280),2279),(2281,2282)),(2285,(2286,2287))),(2283,2284)),2289))),((2272,(2302,(2303,2304))),((2275,2276),2277))),((((2305,2306),(2307,2308)),2309),2310)),2311),(((2357,((((2358,(2359,2360)),(2361,2362)),2363),(2364,2367))),(2365,2366)),(2368,2369)))),((((2016,2017),((2018,(2019,2020)),2021)),(2022,2023)),((2024,((2025,2026),((2027,2028),2029))),2030))),((((((((((((((1847,1849),((1857,1858),1859)),1848),((1856,1860),1931)),((((1850,1851),1852),1853),1854)),1855),1941),((1901,1902),((((1903,((((1904,1905),(1906,(1909,1912))),(1907,1908)),(1910,1911))),(1914,1915)),1913),(1916,1917)))),((1923,((1924,((1925,1926),(1927,1928))),(1929,1930))),(((1935,1936),1937),1942))),1940),(1933,1934)),((((1861,(1863,(1864,1865))),1862),((((1866,(1867,(1868,(1869,(1871,(1873,1874)))))),1872),1870),((((1918,1921),(1919,1920)),1922),1932))),((((((((1875,(1876,1877)),1878),1879),(((1880,1889),(1895,1896)),(((1881,1883),(1891,1892)),((1882,(1887,1888)),((1884,1885),1886))))),1893),1890),(((1897,1898),1899),1900)),1894))),(1938,1939)),(1948,1949))),(1954,(1977,1978))),(((((((((1642,1643),1644),((((1645,1646),1647),1651),(1648,(1649,1650)))),((1652,(((1653,(1654,1655)),1656),((1657,1658),(1659,(1660,1661))))),1662)),1993),(((2006,2015),(((2007,((2010,2011),((2012,2014),2013))),2009),2008)),(((2063,2065),2064),2066))),(1976,((2039,(2040,2041)),(((2042,2043),(((2044,((2045,2046),((2047,2048),(2049,2050)))),(((((2053,2054),2055),2056),2057),2661)),2052)),2051)))),(((1844,(1998,1999)),(((1979,1980),(1981,1982)),((2000,(2001,2002)),((2003,2004),2005)))),((1996,(2067,2068)),(1997,((2031,(2035,2036)),(((2032,2038),2037),(2033,2034))))))),(((((1845,1846),((1943,1944),(1945,1946))),((1947,1969),((1962,(1967,1968)),(1963,(1964,(1965,1966)))))),(1958,((1959,1960),1961))),((1973,1974),1975)))),((((((((((1708,1709),1710),((1711,1713),1712)),(1714,1715)),1716),(1721,(2058,((2059,(2060,2061)),2062)))),(1717,(1718,(1719,1720)))),(1724,1725)),1740),((((1726,1727),1728),((((1729,((1730,1733),1732)),(1731,1735)),1734),((1736,1737),(1738,1739)))),1741))),(1696,1697)),((1722,1723),1994)),1675),(((((((1663,1664),1665),(((1667,1669),1668),1670)),1666),1671),(1672,(1673,1674))),(((((((1677,1683),(((((1678,1679),1681),1680),1682),1684)),1685),(((((1686,1687),1689),((1688,1692),(1691,1694))),(1690,1693)),(1695,1841))),((((((1698,1702),((1699,1701),1700)),((1703,((1704,1707),1706)),1705)),((((((1814,1815),((1827,1828),1834)),(1816,(1821,1822))),(((1817,1818),1820),((((1819,1823),1824),1833),(1825,1826)))),(1829,(1830,(1831,1832)))),((1955,1956),1957))),(((((1742,((((((((1743,((((1744,1745),((1750,1751),1752)),(1763,(((((1764,1765),1766),1767),1768),(1769,1770)))),((1746,(1748,1749)),1747))),(1753,1772)),1760),(1758,1759)),((((1754,1756),1755),1757),(1761,1771))),1762),(1773,(2076,2077))),(1774,((1811,1812),1813)))),(((1779,1780),(((1781,1782),1783),(1784,1786))),((1785,(((((1787,(1789,1794)),1788),(((((((1795,1797),1798),1796),(((1799,1802),1801),1800)),((1803,1804),1807)),1805),(1806,1808))),((1790,1791),1793)),1792)),(1809,1810)))),1778),(1775,1776)),1777)),(((1836,1840),1837),(1838,1839)))),(((1950,1951),1952),1953)),(1835,1842)))),1676),(1843,1995)),((1970,1971),1972)),((1991,1992),2087)),((((1983,1985),1984),((((1986,1987),1988),1989),1990)),2161)),((((((2078,2079),2081),2080),(2083,2084)),2082),(2085,2086))),((((((((((((((2370,2378),2371),(2372,(2373,2374))),((2375,2376),2377)),2382),(((2379,2380),(2381,(2387,2388))),2383)),((2384,2385),2386)),2432),2430),(((((((2389,2390),2391),2406),(2392,2393)),(((((2394,2395),2396),2397),((2398,2399),((2400,2401),2402))),(2403,(2427,2428)))),((2407,2431),2429)),(2404,2405))),(((((((2408,((2409,2412),2411)),2410),(2425,2426)),2413),(((2414,2415),((2416,2417),2418)),2419)),((2420,2421),(2423,2424))),2422)),2475),(2433,((2434,2435),((((((((2436,2437),2441),(2438,(2439,2440))),2442),(2446,2447)),(2443,(2444,2445))),((2448,((((((((2449,(((2450,2451),2453),2454)),2452),(2455,2456)),2459),(2457,2458)),((2461,2462),2463)),2460),(2464,(2465,2466)))),(((((2467,2468),2469),2473),2470),(2471,2472)))),2474)))),(2476,((((((2477,2478),2481),(2479,2480)),((2482,2483),2484)),((2485,((2486,2487),(2489,2490))),(2488,2491))),(2492,2493))))),((((2231,2232),2233),2494),(2656,(2657,2658)))),(2136,(((((((((2137,2138),(((2139,(2140,2141)),2142),2143)),((((((2144,2145),2150),(2148,2149)),(2146,2147)),2152),2151)),(2158,(2159,2160))),((2217,2218),(2219,(2220,2221)))),(((2153,2154),(2155,2156)),2157)),2598),((((2222,2223),((2224,2225),2226)),(2227,2228)),(2229,2230))),(((((((((2162,(((2163,2165),2164),2166)),2167),2172),(2168,2169)),(2170,2171)),2173),(((2174,(((2175,2176),2182),((((2177,2178),2179),2181),2180))),((2183,2184),2185)),((((((((((((2186,((2196,2198),(2197,2204))),((2190,2191),2200)),(2187,(2188,2193))),2189),2192),2199),2195),2194),(2205,2206)),((2201,2203),2202)),2207),2208))),(((((2209,2210),2211),2212),2213),2664)),(2312,(2659,2660)))))),(((((((((2088,2093),((2089,2090),(2091,2094))),2092),((((2095,2096),2131),(2133,2134)),(((((2097,(((2098,2099),(2100,((2101,2102),2103))),2104)),2105),2106),2127),(((((2107,2108),2109),(2125,2126)),((((((((2110,2111),2112),2118),2115),(2113,2119)),((2114,(2116,2117)),2120)),(2121,2122)),(2123,2124))),(2128,2129))))),2130),(2132,2135)),2592),((((((((((2495,2496),2498),(2497,((((2499,2504),2501),2500),2503))),2502),(((((2505,2507),2506),(2508,2509)),2510),2511)),((2562,2563),2564)),(2560,2561)),(((((((((((2512,(2557,((2581,2582),((2583,2584),2585)))),2559),(2550,2551)),(((2513,2518),(2514,2515)),(2519,2520))),(2516,2549)),((2517,((2553,2554),(2555,2556))),((2521,2522),((2523,2528),((((((2524,2525),2526),2529),2527),(2530,((((2532,2533),2534),2558),((2538,2540),(2539,((2541,2542),2552)))))),(2531,((2535,2536),(2537,((2543,2544),(((2545,2546),2547),2548)))))))))),2569),((2570,2586),(2571,2572))),(2574,2579)),((2565,2573),(2566,(2567,2568)))),(2575,((2576,2580),(2577,2578))))),2587),2665)),(2593,2663))),(((2214,2216),2215),(((2599,2600),(2601,2602)),(2603,(2604,(2605,2606))))))))),(((827,828),(829,(830,831))),(((2314,2315),(2319,2320)),((2316,2317),2318)))),569),((((((745,746),748),747),(768,(769,770))),(772,((((((((((810,(811,812)),((813,814),815)),(816,820)),817),818),819),(822,823)),821),824),825))),((759,(760,761)),762)))),758))))),(17,((21,22),26)))),(((((7,(8,9)),14),13),((10,11),12)),((16,((25,27),41)),(23,24)))),(5,(19,20))),6)),2);
 132: 1 -972030.375 -952732.4545 (0,(1,((((((((3,4),29),(18,((((28,33),(34,35)),((30,31),32)),((((36,((2653,2654),2655)),((38,39),40)),((((((((((((((((((((((((((42,((43,44),45)),46),47),(48,49)),60),59),(((50,53),(54,55)),(51,52))),(61,62)),((56,57),58)),((((580,581),582),778),(792,(793,794)))),((((((71,72),189),(((((93,94),95),(96,97)),((((98,((101,103),102)),(((99,100),((104,105),106)),107)),(108,116)),109)),((((110,111),112),114),(113,115)))),(((73,74),75),((((((76,77),78),(79,80)),((85,86),87)),(((88,91),90),92)),(((81,(82,83)),84),89)))),(777,(808,809))),((((((117,((((173,174),((175,(176,177)),((((178,181),182),179),180))),186),185)),(((((((((123,157),(156,160)),(((((124,125),126),((127,128),161)),(((((((((129,130),133),132),134),131),162),(169,170)),(152,163)),165)),(((135,(137,145)),(143,((144,159),146))),((((136,(140,(141,142))),(158,168)),138),139)))),154),166),((((147,148),153),(149,151)),(150,155))),(171,172)),164),167)),((((118,119),120),121),122)),(183,184)),(187,188)),((((((366,((367,368),369)),((((((370,378),371),372),(373,374)),(377,(379,380))),(375,376))),388),((2321,(((((((2325,(2329,2330)),((2326,2327),2331)),2328),2333),2332),2335),2334)),(((2322,2323),2324),(2336,2337)))),((2588,2591),(2589,2590))),(2338,2339))))),((773,774),775)),((((((((((((394,395),396),(397,435)),398),436),((((((((399,400),411),(415,418)),(409,410)),(417,(419,((((420,424),422),423),421)))),(((((401,402),(430,431)),432),414),((((403,404),407),412),(((405,433),(406,408)),(413,416))))),(((425,(426,427)),428),429)),434)),(437,438)),(586,587)),(((584,585),(795,(796,797))),(741,742))),740),((((((((730,731),732),(733,734)),(736,737)),735),738),739),806)),((439,440),441))),((((((((((((588,589),591),602),590),((((592,(((593,594),595),596)),597),598),(599,(600,601)))),((603,604),605)),606),607),(((((((((((608,609),(610,((611,((612,617),(613,614))),(615,616)))),(618,619)),620),((631,(((632,(634,(653,654))),(633,635)),((636,((645,651),(646,((647,648),(649,650))))),(643,(655,656))))),(((637,638),(639,640)),(641,642)))),644),(((621,((627,(628,629)),663)),(((622,623),((624,625),626)),630)),652)),657),(((659,660),661),662)),658),664)),((665,(((798,800),799),801)),(666,667))),((((668,669),(((((670,(671,672)),673),((674,675),683)),(((677,678),(680,682)),679)),676)),681),((684,((685,(686,((687,689),688))),690)),(691,(((692,((693,(695,724)),694)),(((696,697),(((712,713),(((714,((((717,718),719),720),722)),(715,716)),721)),723)),(((699,700),(710,711)),(707,(708,709))))),(698,((701,706),(702,((703,704),705))))))))),(((725,726),727),(728,729)))),(((((483,484),485),486),(487,488)),(489,490))),((((453,((472,473),(474,475))),583),((((((((461,462),464),463),466),465),(468,469)),467),((470,471),553))),(454,(455,((476,(477,478)),482))))),(((456,(457,458)),459),491)),460),(((((442,(443,444)),445),((446,((448,450),449)),447)),(451,452)),(((((479,480),481),767),((539,540),(763,764))),765))),(((((493,494),(((((495,506),(496,504)),(498,((500,501),(502,503)))),(497,499)),505)),507),535),532)),536),(((390,391),393),392)),((((492,525),(508,509)),(533,(((754,755),756),757))),((510,(523,524)),((511,((515,516),517)),((512,(513,514)),(((518,(519,520)),521),522)))))),((((((((((((((((190,(192,(193,194))),(195,(196,197))),191),(((((198,199),(200,201)),((((202,203),204),((205,206),207)),208)),209),((((((((210,211),212),(213,214)),215),(216,217)),218),219),(((220,221),((222,224),223)),225)))),226),((358,359),(360,361))),((((227,(((228,231),230),229)),232),(((234,235),236),237)),(233,(357,(362,363))))),(((((((((((((238,239),(240,241)),242),253),(254,325)),(((243,((245,246),((247,(248,250)),249))),244),251)),((252,255),((256,257),258))),((((((((261,(266,267)),(262,263)),((((269,271),(270,272)),((275,276),(((((280,((281,282),(((283,288),287),284))),(285,286)),289),(291,292)),(290,((293,294),295))))),((273,274),(((((317,318),319),320),321),(322,324))))),268),(264,265)),((277,279),278)),(((((296,297),302),(303,323)),299),(298,(((304,305),(306,307)),((((308,(309,310)),316),(((311,312),313),314)),315))))),(300,301))),(259,260)),(351,((352,354),353))),(350,355)),(((((326,327),328),((333,334),335)),(((329,330),332),(331,336))),(((337,338),339),(340,341)))),(((342,(343,(((((344,346),345),347),348),349))),356),(((1619,1620),(1621,1622)),1623)))),(364,365)),2313),389),(((381,((382,383),384)),385),(386,387))),((((((((((((((((832,((834,(835,836)),837)),(838,((((839,((842,843),844)),841),840),845))),833),(((((846,847),849),848),850),(851,852))),(((868,869),870),(((((871,872),873),875),874),(876,877)))),((853,((((854,855),(((856,857),858),859)),((860,861),((864,865),(866,867)))),862)),863)),887),((((((((891,892),914),(((893,(894,895)),898),(896,913))),915),899),897),((((900,(901,902)),903),910),(((904,((905,907),(906,908))),909),(911,912)))),916)),(((((878,879),880),(((881,884),(882,883)),885)),886),((((928,929),(930,931)),((932,(933,934)),936)),935))),890),(888,889)),(((917,918),919),920)),1582),((926,927),(937,938))),(((921,922),(923,(924,925))),((((((((((((((((((939,940),943),(941,944)),942),((((945,(948,949)),946),947),(950,(951,((952,953),954))))),957),(((((((((((((955,956),(((1266,1270),(1267,1268)),1269)),1257),(1075,(1076,(1077,1078)))),((1079,1080),(1081,(1082,1083)))),(1094,(1271,1272))),((((((1084,1085),1086),((1087,(1095,1096)),(1088,1089))),(1090,(1091,1134))),((1092,1124),(1093,(1126,1127)))),((((1135,1136),1251),(1260,1261)),(((1179,1180),1183),1181)))),((((((((((((1097,1101),(1099,1102)),1098),1103),1100),(((1116,1118),1117),1119)),1104),((1109,(1110,1113)),((1112,1120),(1114,1115)))),1111),(((1105,1106),1107),((1108,1121),1122))),(1173,1174)),((1123,1258),1125))),1259),((1164,1165),((1182,1249),1250))),((((((1137,(1252,1253)),((1158,1159),1256)),((1156,1157),1178)),(1138,(1153,((1166,(((1167,1168),1169),(1170,1171))),((1172,1177),(1175,1176)))))),(1161,1162)),((((1139,1163),(1140,1141)),1160),(1142,1143)))),((((((((1144,(1145,(1146,1147))),1150),((1148,1149),1186)),((1151,1152),1155)),1154),1187),((1254,1255),1265)),(1184,1185))),((((((((1221,1245),1235),(((1232,1233),1234),1247)),(((((1222,1223),1227),1224),(1225,1226)),((1228,((1229,1512),1231)),(1230,1248)))),(1236,1246)),1237),(((1238,1239),1244),((1241,1242),1243))),1240))),(((((1193,(1194,1196)),1195),(1197,(1198,1199))),(((((((((1200,(1215,1216)),(1205,(1206,(1207,1522)))),1209),1201),(((1210,1211),1217),((1212,1214),1213))),1218),((1202,1203),1204)),1208),(1219,1220))),(1273,(((1517,1518),(1520,1521)),1519)))),(((1262,1263),1264),((((((((((((((1380,1381),1382),1448),(1383,(1450,1451))),((1416,1418),1417)),1415),(((((1392,1399),1398),(1396,1397)),((1393,1394),1395)),(((1442,1443),(1527,1528)),(1458,1459)))),((1411,(1420,1421)),((1435,1436),((1525,1526),1538)))),((((1427,(1433,(1456,1457))),((((1428,1429),1430),1431),1432)),(1493,(((1507,(1508,1509)),1580),1510))),(1437,((1452,1453),(1454,1455))))),((1400,1402),1434)),((((((1384,((1444,(1445,1446)),(1447,1449))),1390),(((1385,1386),1387),(1388,1389))),((1391,(1422,1423)),(1419,1441))),1403),(((((1404,1405),1406),1410),((1407,1408),1409)),((1424,1425),(1426,(((1485,1486),((((1487,1489),1488),1490),1492)),1491)))))),(((1412,1414),1413),1438)),((1401,1439),1440)),(((1513,1514),(((1515,1516),1575),((1577,1578),1579))),1529)))),((((((((958,(959,(((985,988),(986,987)),990))),(((((974,979),(((975,976),977),978)),(980,981)),((982,983),984)),989)),(((960,962),961),((963,967),((964,965),966)))),((((1465,1466),(((1467,1468),1469),((1470,(1471,1472)),(1473,1474)))),(1477,((1478,1479),1480))),(1475,1476))),(((968,(971,972)),(969,970)),(1460,(((1461,1463),1462),1464)))),(973,991)),((((((994,995),996),((((((997,998),999),1000),(1001,(1002,(1003,1004)))),1316),((1005,1576),(1539,1540)))),((1014,(1016,1017)),1015)),(((((((((((1006,1009),1007),1008),1010),1011),1012),1013),1584),(((((1019,1020),1024),((1021,1022),1023)),1027),(1025,1026))),(((1313,1314),1315),(((((((((((1541,1542),(((1543,1544),((((1545,1548),(1547,1549)),1546),1551)),(1550,1552))),1555),(1553,1554)),(1556,1557)),(1558,1559)),1560),1561),(((1562,1563),((1564,1565),1566)),(1567,1568))),(1569,(1570,1571))),(1572,1573)))),(1128,((1129,((1132,1281),1133)),(1130,1131))))),((((1317,(((((1318,((1319,1320),(1322,1326))),1321),(1323,1324)),(((1325,1337),(1328,1329)),1327)),(1330,(1332,(1336,1338))))),((1333,1334),1335)),1331),(1483,1484)))),((((((1018,1312),(1064,1065)),(1062,1063)),((1056,1061),(((1057,1058),1060),1059))),(((1055,(((1298,1299),1300),1344)),(((1301,1302),(((1303,1306),(1304,1305)),(1309,1310))),1506)),(1066,(((((1188,1191),(1189,1190)),1192),(1307,1308)),(1282,1290))))),((1284,1311),(((((1285,1286),((1287,1288),1289)),1524),((1291,1523),1501)),((1502,1503),1504)))))),(((((992,993),1283),1498),((((((1042,1047),((1044,1045),1046)),1043),(1049,1050)),(1048,(((1067,1068),1069),1070))),1499)),(((1051,1052),1053),1054))),(((((1028,1029),(1030,(((((1031,1505),1034),1032),1033),1035))),((((1036,(1038,(1039,1040))),1037),1041),(((1274,1275),1280),((1276,1277),(1278,1279))))),1071),(((1072,1073),1511),((1074,(((1292,1293),(1294,1295)),(1296,1297))),(1481,1482))))),((1376,1379),(1377,1378))),(((1494,1495),(1496,1497)),1500)),(1339,((((((1340,(((1350,(1352,1353)),1351),1354)),1349),(((((1341,(1345,1346)),(1355,(1372,1373))),1347),1342),(1343,1348))),((((1356,1357),(1366,1367)),(((1358,((1361,1362),1363)),(1359,1360)),(1364,1365))),1368)),((1369,1370),1371)),(1374,1375)))),((((1531,1532),((1533,1535),1534)),1536),(1537,1574))),(1530,1581)),1583))),((((((((1585,1586),(1587,(1588,1589))),((((1590,1591),1593),1592),(((1594,(1595,1596)),(1597,(1611,1612))),1598))),(((((1599,1605),1604),1602),(1600,1601)),1603)),((1606,1607),((1608,1610),1609))),(1615,(1616,(1617,1618)))),1613),1614))),(((554,766),(((((((((((((((((((((((((1624,1631),(1629,1630)),((1625,1628),(1626,1627))),((1637,(((1638,1640),1639),1641)),((2072,2073),(2074,2075)))),((1632,1636),(1633,(1634,1635)))),((2069,2070),2071)),(((((((((2234,2235),(2238,2239)),((2247,2251),((((2248,2249),2250),(2254,2255)),(2252,2253)))),((((((2240,(2241,2242)),(2246,2271)),((2243,2245),2244)),2257),((2256,(((((2258,2259),2261),2260),((2262,2263),2264)),2265)),2266)),((2267,(2268,2269)),2270))),((((2236,2237),((((2290,2293),(2291,2292)),((((2294,2295),2296),((2297,2299),2298)),2300)),2301)),((2273,2274),2288)),((((((2278,2280),2279),(2281,2282)),(2285,(2286,2287))),(2283,2284)),2289))),((2272,(2302,(2303,2304))),((2275,2276),2277))),((((2305,2306),(2307,2308)),2309),2310)),2311),(((2357,((((2358,(2359,2360)),(2361,2362)),2363),(2364,2367))),(2365,2366)),(2368,2369)))),((((2016,2017),((2018,(2019,2020)),2021)),(2022,2023)),((2024,((2025,2026),((2027,2028),2029))),2030))),(((((((((((1847,1848),1849),((1857,1858),1859)),((((((1850,1851),1852),1853),1854),1855),((1856,1860),1931))),1941),((1901,1902),((((1903,((((1904,1905),(1906,(1909,1912))),(1907,1908)),(1910,1911))),(1914,1915)),1913),(1916,1917)))),((1923,((1924,((1925,1926),(1927,1928))),(1929,1930))),(((1935,1936),1937),1942))),((1933,1934),1940)),((((1861,(1863,(1864,1865))),1862),(((1866,(1867,(1868,(1869,(1871,(1873,1874)))))),(1870,1872)),((((1918,1921),(1919,1920)),1922),1932))),((((((((1875,(1876,1877)),1878),1879),(((1880,(1889,(1895,1896))),((1882,((1884,1885),1886)),(1887,1888))),((1881,1883),(1891,1892)))),1893),1890),(((1897,1898),1899),1900)),1894))),(1938,1939)),(1948,1949))),(1954,(1977,1978))),(((((((((1642,1643),1644),((((1645,1646),1647),(1648,1651)),(1649,1650))),((1652,(((1653,(1654,1655)),1656),((1657,1658),(1659,(1660,1661))))),1662)),1993),(((2006,2015),(((2007,((2010,2011),((2012,2014),2013))),2009),2008)),(((2063,2065),2064),2066))),((1996,(2067,2068)),(1997,((2031,(2035,2036)),(((2032,2038),2037),(2033,2034)))))),(((1844,(1998,1999)),(((1979,1980),(1981,1982)),((2000,(2001,2002)),((2003,2004),2005)))),(1976,((2039,(2040,2041)),(((2042,2043),((((2044,(2045,2046)),((2047,2048),(2049,2050))),(((((2053,2054),2055),2056),2057),2661)),2052)),2051))))),(((((1845,1846),(1943,(1944,(1945,1946)))),((1947,1969),((1962,(1967,1968)),(1963,(1964,(1965,1966)))))),(1958,((1959,1960),1961))),((1973,1974),1975)))),((((((((((1708,1709),1710),((1711,1713),1712)),(1714,1715)),1716),(1721,(2058,(((2059,2062),2061),2060)))),(1717,(1718,(1719,1720)))),(1724,1725)),1740),((((1726,1727),1728),((((1729,((1730,1733),1732)),(1731,1735)),1734),((1736,1737),(1738,1739)))),1741))),(1696,1697)),(((((((1663,1664),1665),(((1667,1669),1668),1670)),1666),1671),((1672,(1673,1674)),1675)),(((((((1677,1683),(((((1678,1679),1681),1680),1682),1684)),1685),(((1686,1687),(((1688,1692),(1691,1694)),(1689,(1690,1693)))),(1695,1841))),((((((1698,1702),((1699,1701),1700)),((1703,((1704,1707),1706)),1705)),((((((1814,1815),((1827,1828),1834)),(1816,(1821,1822))),((((1817,1818),1820),1833),(((1819,1823),1824),(1825,1826)))),(1829,(1830,(1831,1832)))),((1955,1957),1956))),(((((1742,((((((((1743,((((1744,1745),((1750,1751),1752)),(1763,(((((1764,1765),1766),1767),1768),(1769,1770)))),((1746,(1748,1749)),1747))),(1753,1772)),1760),(1758,1759)),((((1754,1756),1755),1757),(1761,1771))),1762),(1773,(2076,2077))),(1774,((1811,1812),1813)))),((((1779,1780),(((1781,1782),1783),(1784,1786))),(1785,(((((1787,(1789,1794)),1788),(((((((1795,1797),1798),1796),(((1799,1802),1801),1800)),((1803,1804),1807)),1805),(1806,1808))),((1790,1791),1793)),1792))),(1809,1810))),1778),(1775,1776)),1777)),(((1836,1840),1837),(1838,1839)))),((1835,1842),(((1950,1951),1952),1953))),((1722,1723),1994)))),1676),(1843,1995)),((1970,1971),1972)),((1991,1992),2087)),((((1983,1985),1984),((((1986,1987),1988),1989),1990)),2161)),((((2078,(2079,(2080,2081))),2082),(2083,2084)),(2085,2086))),(((((((((((((2370,2378),2371),(2372,(2373,2374))),((2375,2376),2377)),2382),(((2379,2380),(2381,(2387,2388))),2383)),((2384,2385),2386)),(((((((2389,2390),2391),2406),(2392,2393)),(((((2394,2395),2396),2397),((2398,2399),((2400,2401),2402))),(2403,(2427,2428)))),((2407,2431),2429)),((2404,2405),2430))),((((((((2408,(2409,2411)),2410),(2425,2426)),2412),(2413,2419)),((2414,2415),((2416,2417),2418))),((2420,2421),(2423,2424))),2422)),2432),(2433,((2434,2435),((((((((2436,2437),2441),(2438,(2439,2440))),2442),(2446,2447)),(2443,(2444,2445))),((2448,((((((((2449,(((2450,2451),2453),2454)),2452),(2455,2456)),2459),(2457,2458)),((2461,2462),2463)),2460),(2464,(2465,2466)))),(((((2467,2468),2469),2473),2470),(2471,2472)))),2474)))),2475),(2476,((((((2477,2478),2481),(2479,2480)),((2482,2483),2484)),((2485,((2486,2487),(2489,2490))),(2488,2491))),(2492,2493))))),((((2231,2232),2233),2494),(2656,(2657,2658)))),(((2136,(2312,(2659,2660))),(((((((2162,(((2163,2165),2164),(2166,2167))),2172),(2168,2169)),(2170,2171)),2173),((((2174,2182),((2175,2176),((((2177,2178),2179),2181),2180))),((2183,2184),2185)),(((((((((((2186,2187),(2188,2193)),(2189,(2196,((2197,2204),2198)))),((2190,2191),2200)),(2192,2199)),2195),2194),(2205,2206)),((2201,2203),2202)),2207),2208))),(((((2209,2210),2211),2212),2213),2664))),((((((((2137,2138),(((2139,(2140,2141)),2142),2143)),((((((2144,2145),2150),(2148,2149)),(2146,2147)),2152),2151)),(2158,(2159,2160))),((2217,2218),(2219,(2220,2221)))),(((2153,2154),(2155,2156)),2157)),2598),((((2222,2223),((2224,2225),2226)),(2227,2228)),(2229,2230))))),(((((((((((2088,2093),2094),2091),(2089,2090)),2092),((((2095,2096),2131),(2133,2134)),(((((2097,(((2098,2099),(2100,((2101,2102),2103))),2104)),2105),2106),2127),(((((2107,2108),2109),(2125,2126)),(((((((2110,2111),2112),2118),(2115,2119)),(((2114,(2121,2122)),(2116,2117)),2120)),2113),(2123,2124))),(2128,2129))))),2130),(2132,2135)),2592),((((((((((2495,2496),2498),(2497,(((2499,2504),2503),(2500,2501)))),2502),(((((2505,2507),2506),(2508,2509)),2510),2511)),((2562,2563),2564)),(2560,2561)),((((((((((2512,(2557,((2581,2582),((2583,2584),2585)))),2559),(2550,2551)),(((2513,2518),(2514,2515)),(2519,2520))),((2516,2549),((2517,((2553,2554),(2555,2556))),((((((2521,2522),2523),(2531,((2535,2536),(2537,((2543,2544),(((2545,2546),2547),2548)))))),(2530,((((2532,2533),2534),2558),((2538,2540),(2539,((2541,2542),2552)))))),((((2524,2525),2526),2529),2527)),2528)))),2569),((2570,(2571,2572)),2586)),(2574,2579)),(2565,(2566,(2567,2568)))),((2573,2575),((2576,2580),(2577,2578))))),2587),2665)),(2593,2663))),(((2214,2216),2215),(((2599,2600),(2601,2602)),(2603,(2604,(2605,2606))))))),((((((((555,558),559),561),560),562),(556,557)),((2594,(2595,2596)),2597)),((((563,564),(565,566)),567),((568,(2340,2341)),(((2342,2343),2344),(2345,2346))))))),(569,(((827,828),(829,(830,831))),(((2314,2315),(2319,2320)),((2316,2317),2318))))),(((((745,746),747),(748,(768,(769,770)))),((759,(760,761)),762)),(772,((((((((((810,(811,812)),((813,814),815)),(816,820)),817),818),819),(822,823)),821),824),825))))),((((((63,((((64,(65,67)),66),68),(69,70))),((537,538),((547,548),753))),(551,552)),(749,771)),((((541,((542,543),544)),(545,546)),(743,750)),(((((751,752),776),((802,(803,804)),805)),((((779,780),782),(781,((((783,784),785),((786,((787,788),(789,790))),791)),807))),((826,((2347,2348),2349)),2662))),((((2350,2351),((2352,2353),2354)),(2355,2356)),((((2607,(2608,2609)),(2610,2611)),2650),((((((((2612,2620),2638),(((((2613,2614),2619),2615),(2616,(2617,2618))),2637)),(((((2621,2623),2622),((((2624,(2635,2636)),2625),2641),(2632,2633))),2634),((((2626,2639),2631),(2627,((2628,2630),2629))),2640))),(2642,((2645,2646),2647))),(2643,2644)),2648),(2649,(2651,2652)))))))),(((((526,(527,528)),530),529),531),((534,(549,550)),((((((((570,572),571),(573,(575,576))),577),574),578),579),744))))),758)),37)))),(15,((21,22),26))),17),(((((7,(8,9)),14),13),((10,11),12)),((16,((25,27),41)),(23,24)))),(5,(19,20))),6)),2);
 133: 1 -958210.625 -952718.7319 (0,(1,(((((((3,4),29),((15,(((21,22),26),((30,31),32))),(18,(((28,33),(34,35)),((((36,((2653,2654),2655)),((38,39),40)),(((((((((((((((((((((((42,((43,44),45)),46),47),(48,49)),60),59),(((((50,53),(54,55)),(51,52)),((56,57),58)),(61,62))),((((((71,72),189),(((((93,94),95),(96,97)),((((98,107),(((99,100),((104,105),106)),((101,103),102))),(108,116)),109)),((((110,111),112),114),(113,115)))),(((73,74),75),((((76,77),78),(79,80)),(((((81,(82,83)),84),89),((85,86),87)),(((88,91),90),92))))),(777,(808,809))),(((((117,((((173,174),((175,(176,177)),((((178,181),182),179),180))),186),185)),(((((((123,157),((((((124,125),126),(127,128)),161),(((((((((129,130),133),132),134),131),162),(169,170)),(152,163)),165)),((((135,143),(137,145)),((144,159),146)),((((136,(140,(141,142))),158),138),(139,168))))),(156,160)),164),(((((147,148),153),(149,151)),(150,155)),(154,167))),166),(171,172))),(((((118,119),120),121),122),(183,184))),(187,188)),((((((366,((367,368),369)),((((((370,378),371),372),(373,374)),(377,(379,380))),(375,376))),388),(((2321,(((((((2325,(2329,2330)),((2326,2327),2331)),2328),2333),2332),2335),2334)),((2322,2323),2324)),(2336,2337))),((2588,2591),(2589,2590))),(2338,2339))))),((((725,726),727),(728,729)),((773,774),775))),((((((((((((((394,395),396),(397,435)),436),398),(((399,400),(((((((((401,402),(430,431)),432),414),((((403,404),407),412),(((405,433),(406,408)),(413,416)))),((419,((((420,424),422),423),421)),(((425,(426,427)),428),429))),(409,410)),(411,417)),(415,418))),434)),(795,(796,797))),(586,587)),((437,(584,585)),438)),(741,742)),740),(((((((730,731),732),(733,734)),738),(735,(736,737))),739),806)),((439,440),441)),((((580,581),582),778),(792,(793,794))))),(((((((((((588,589),591),602),590),((((592,(((593,594),595),596)),597),598),(599,(600,601)))),((603,604),605)),606),607),((((668,669),(((((670,(671,672)),673),((674,675),683)),((677,(678,(680,682))),679)),676)),681),((684,((685,(686,((687,689),688))),690)),(691,((((692,(((696,697),(((712,713),(((714,((((717,718),719),720),722)),(715,716)),721)),723)),(((699,700),(710,711)),707))),(708,709)),((693,(695,724)),694)),(698,((701,706),(702,((703,704),705))))))))),((665,((798,(800,801)),799)),(666,667))),(((((((((((((608,609),(610,((611,((612,617),(613,614))),(615,616)))),(618,619)),620),(631,(641,642))),(((632,(634,(653,654))),(633,635)),((636,((645,651),(646,((647,648),(649,650))))),(643,(655,656))))),((637,638),(639,640))),644),(((621,((627,(628,629)),663)),(((622,623),((624,625),626)),630)),652)),657),(((659,660),661),662)),658),664))),(((((483,484),485),486),(487,488)),(489,490))),(((456,(457,458)),459),(482,491))),(((453,((472,473),(474,475))),454),(((455,(476,(477,478))),583),(((((((461,462),464),(463,466)),465),(468,469)),467),((470,471),553))))),460),((((442,(443,444)),445),((((446,447),(448,449)),450),(451,452))),(((((479,480),481),767),((539,540),(763,764))),765))),((((493,494),(((((495,506),(496,504)),(498,((500,501),(502,503)))),(497,499)),505)),507),(532,535))),536),(((390,391),393),392)),((((((((63,(((((64,65),66),67),68),(69,70))),((537,538),((547,548),753))),(551,552)),(749,771)),((((541,((542,543),544)),(545,546)),(743,750)),(((((751,752),776),((802,(803,804)),805)),(((((779,780),782),781),((((783,784),785),((786,((787,788),(789,790))),791)),807)),((826,((2347,2348),2349)),2662))),((((2350,2351),((2352,2353),2354)),(2355,2356)),((((2607,(2608,2609)),(2610,2611)),2650),(((((((((2612,2620),2638),(((((2613,2614),2619),2615),(2616,(2617,2618))),2637)),((((2621,(2622,2623)),((((2624,(2635,2636)),2625),2641),(2632,2633))),2634),(((2626,2639),2631),(2627,((2628,2630),2629))))),2640),(2642,((2645,2646),2647))),(2643,2644)),2648),(2649,(2651,2652)))))))),(((((526,(527,528)),530),529),531),((534,(549,550)),((((((((570,572),571),(573,(575,576))),577),574),578),579),744)))),(((754,755),756),757)),((((492,525),(508,509)),533),((510,(523,524)),((511,((515,516),517)),((512,(513,514)),(((518,(519,520)),521),522))))))),(((((((((((((((190,(192,(193,194))),(195,(196,197))),191),(((((198,199),(200,201)),((((202,203),204),((205,206),207)),208)),209),((((((((210,211),212),(213,214)),215),(216,217)),218),219),(((220,221),((222,224),223)),225)))),226),((358,359),(360,361))),((((((227,((228,(229,230)),231)),232),(357,(362,363))),233),((234,235),236)),237)),((((((((((((238,239),(240,241)),242),253),(254,325)),(((((243,((245,246),((247,(248,250)),249))),244),251),(252,255)),((256,257),258))),(((((((((261,(266,267)),(262,263)),(264,265)),(((((269,271),(270,272)),((275,276),(((((280,((281,282),(((283,288),287),284))),(285,286)),289),(291,292)),(290,((293,294),295))))),((((317,318),(319,320)),321),(322,324))),(273,274))),268),((277,279),278)),(((296,297),(302,(303,323))),(298,(((304,305),(306,307)),((((308,(309,310)),316),(((311,312),313),314)),315))))),(300,301)),299)),(259,260)),(351,((352,354),353))),(350,355)),(((((326,327),328),(((329,330),332),(331,336))),((333,334),335)),(((337,338),339),(340,341)))),(((342,(343,(((((344,346),345),347),348),349))),356),(((1619,1620),(1621,1622)),1623)))),(364,365)),2313),389),(((((((((((((((((832,((834,(835,836)),837)),(838,((((839,(842,(843,844))),841),840),845))),833),(((((846,847),849),848),850),(851,852))),(((868,869),870),(((((871,872),873),875),874),(876,877)))),(((853,(((854,855),(((856,857),858),859)),((860,861),862))),((864,865),(866,867))),863)),887),((((((((891,892),914),(((893,(894,895)),898),(896,913))),915),899),897),((((900,(901,902)),903),910),(((904,((905,907),(906,908))),909),(911,912)))),916)),(((((878,879),880),(((881,884),(882,883)),885)),886),((((928,929),(930,931)),((932,(933,934)),936)),935))),890),(888,889)),(((917,918),919),920)),1582),((926,927),(937,938))),((921,922),(923,(924,925)))),(((((((((((((((((((((939,940),943),942),(941,944)),((((945,(948,949)),946),947),(950,(951,((952,953),954))))),957),(((1262,1263),1264),((((((((((((((1380,1381),1382),1448),(1383,(1450,1451))),((1416,1418),1417)),1415),(((((1392,1399),1398),(1396,1397)),((1393,1394),1395)),(((1442,1443),(1527,1528)),(1458,1459)))),((1411,(1420,1421)),((1435,1436),((1525,1526),1538)))),(((1402,1438),((1412,1414),1413)),1434)),((((((1384,((1444,(1445,1446)),(1447,1449))),1390),(((1385,1386),1387),(1388,1389))),((1391,(1422,1423)),(1419,1441))),1403),(((((1404,1405),1406),((1407,1408),1410)),1409),((1424,1426),(1425,(((1485,1486),((((1487,1489),1488),1490),1492)),1491)))))),1400),((((1427,(1433,(1456,1457))),((((1428,1429),1430),1431),1432)),(1493,(((1507,(1508,1509)),1580),1510))),(1437,((1452,1453),(1454,1455))))),((1401,1439),1440)),(((1513,1514),(((1515,1516),1575),((1577,1578),1579))),1529)))),(((((((((((955,956),(((1266,1270),(1267,1268)),1269)),1257),1094),((1075,(1076,(1077,1078))),(1271,1272))),((1079,1080),(1081,(1082,1083)))),(((((((1084,1085),1086),((1087,(1095,1096)),(1088,1089))),(1091,1134)),(1090,1092)),((1093,(1126,1127)),1124)),(((1135,1136),(1251,(1260,1261))),(((1179,1180),1183),1181)))),((((((((((((((1097,1101),(1099,1102)),1098),1100),1103),(((1116,1118),1117),1119)),1104),(1109,(1110,1113))),(1114,1115)),(1112,1120)),1111),((((1105,1106),1107),1122),(1108,1121))),(1173,1174)),((1123,1258),1125))),1259),(((((((((1137,(1252,1253)),((1158,1159),1256)),((1156,1157),1178)),(1138,(1153,((1166,(((1167,1168),1169),(1170,1171))),((1172,1177),(1175,1176)))))),(1161,1162)),((((((((1144,(1145,(1146,1147))),1150),(1148,1149)),1186),((1151,1152),1155)),1154),1187),((1254,1255),1265))),((1139,1163),((1140,1141),1160))),(1142,1143)),((1164,1165),((1182,1249),1250)))),((1184,1185),((((((((1221,1245),1235),(((1232,1233),1234),1247)),(1236,1237)),1246),(((((1222,1223),1227),1224),(1225,1226)),((1228,((1229,1512),1231)),(1230,1248)))),(((1238,1239),1244),((1241,1242),1243))),1240)))),(((((1193,(1194,1196)),1195),(1197,(1198,1199))),(((((((((1200,(1215,1216)),(1205,(1206,(1207,1522)))),1209),1201),(((1210,1211),1217),((1212,1214),1213))),1218),((1202,1203),1204)),1208),(1219,1220))),(1273,(((1517,1518),(1520,1521)),1519)))),((1284,(1311,((1502,1503),1504))),((((1285,1286),((1287,1288),1289)),1524),((1291,1523),1501)))),(((((((((958,(959,(((985,988),(986,987)),990))),((((974,979),(((975,976),978),977)),((980,981),((982,983),984))),989)),((((1465,1466),(((1467,1468),1469),((1470,(1471,1472)),(1473,1474)))),(1477,((1478,1479),1480))),(1475,1476))),(((963,967),((964,965),966)),(1460,(((1461,1463),1462),1464)))),(((960,961),962),((968,(971,972)),(969,970)))),(973,991)),(((1317,((((((1318,((1319,1320),(1322,1326))),(1323,1324)),1327),(1321,(1325,1337))),(1328,1329)),(1330,(1332,(1336,1338))))),((1333,1334),1335)),1331)),((((((((994,995),996),(((((997,998),999),1000),(1001,(1002,(1003,1004)))),1316)),((1005,1576),(1539,1540))),1584),((1014,(1016,1017)),1015)),(((((((((1006,1009),1007),1008),1010),1011),1012),1013),(((((1019,1020),1024),((1021,1022),1023)),1027),(1025,1026))),(1128,((1129,((1132,1281),1133)),(1130,1131))))),(((1313,1314),1315),(((((((((((1541,1542),(((1543,1544),((1545,((1546,1548),(1547,1549))),1551)),(1550,1552))),1555),(1553,1554)),(1556,1557)),(1558,1559)),1560),1561),(((1562,1563),((1564,1565),1566)),(1567,1568))),(1569,(1570,1571))),(1572,1573))))),(1483,1484))),((((1018,1312),(1064,1065)),(1062,1063)),((1056,1061),(((1057,1058),1060),1059)))),((((1055,1506),((1301,1302),(((1303,1306),(1304,1305)),(1309,1310)))),(((1298,1299),1300),1344)),((1066,1282),(((((1188,1191),(1189,1190)),1192),(1307,1308)),1290)))),(((((992,993),1283),1498),((((((1042,1047),((1044,1045),1046)),1043),(1049,1050)),(1048,(((1067,1068),1069),1070))),1499)),((1051,(1052,1053)),1054))),((((((1028,1029),(1030,(((((1031,1505),1034),1032),1033),1035))),((((1036,(1038,(1039,1040))),1037),1041),(((1274,1275),1280),((1276,1277),(1278,1279))))),(1072,1073)),((1074,(((1292,1293),(1294,1295)),(1296,1297))),((1481,1482),1511))),1071)),(((1531,1532),(((1533,1534),1535),1536)),(1537,1574))),(((1376,1379),(1377,1378)),(((1494,1495),(1496,1497)),1500))),1581),((1339,(1374,1375)),((((((1340,(((1350,(1352,1353)),1351),1354)),1349),(1342,(1343,(1347,1348)))),((1341,(1345,1346)),(1355,(1372,1373)))),((((1356,1357),(1366,1367)),(((1358,((1361,1362),1363)),(1359,1360)),(1364,1365))),1368)),((1369,1370),1371)))),1530),1583)),(((((((((1585,1586),(1588,1589)),1587),((((1590,1591),1593),1592),(((1594,(1595,1596)),(1597,(1611,1612))),1598))),(((((1599,1605),1602),1604),(1600,1601)),1603)),((1606,1607),((1608,1610),1609))),(1615,(1616,(1617,1618)))),1613),1614))),(((381,((382,383),384)),385),(386,387))),(((554,766),((((((((((((((((((((((1624,1631),(1629,1630)),((1625,1628),(1626,1627))),((1637,(((1638,1640),1639),1641)),((2072,2073),(2074,2075)))),((1632,1636),(1633,(1634,1635)))),((2069,2070),2071)),((((((((((2234,2235),(2267,2270)),(2268,2269)),(((((2240,(2241,2242)),(2246,2271)),((2243,2245),2244)),((2256,(((((2258,2259),2261),2260),((2262,2263),2264)),2265)),2257)),2266)),((2238,2239),((2247,2251),((((2248,2249),2250),(2254,2255)),(2252,2253))))),((((2236,2237),((((2290,2293),(2291,2292)),((((2294,2295),2296),((2297,2299),2298)),2300)),2301)),(2273,2274)),(((((((2278,2280),2279),(2281,2282)),(2285,(2286,2287))),(2283,2284)),2289),2288))),((2272,(2302,(2303,2304))),((2275,2276),2277))),((((2305,2306),(2307,2308)),2309),2310)),2311),(((2357,((((2358,(2359,2360)),(2361,2362)),2363),(2364,2367))),(2365,2366)),(2368,2369)))),((((2016,2017),((2018,(2019,2020)),2021)),(2022,2023)),((2024,((2025,2026),((2027,2028),2029))),2030))),(((((((((((((((1847,((1857,1858),1859)),1849),1848),(1856,1860)),1855),((((1850,1851),1852),1853),1854)),1931),1941),((1901,1902),((((1903,((((1904,1905),(1906,(1909,1912))),(1907,1908)),(1910,1911))),(1914,1915)),1913),(1916,1917)))),((1923,((1924,((1925,1926),(1927,1928))),(1929,1930))),(((1935,1936),1937),1942))),1940),(1933,1934)),((((1861,(1863,(1864,1865))),1862),((((1866,(1867,(1868,(1869,(1871,(1873,1874)))))),1872),1870),((((1918,1921),(1919,1920)),1922),1932))),((((((((1875,(1876,1877)),1878),1879),((((1880,1882),(((1884,1885),1886),(1887,1888))),((1881,1883),(1891,1892))),(1889,(1895,1896)))),1893),1890),(((1897,1898),1899),1900)),1894))),(1938,1939)),(1948,1949))),(((((((1642,1643),1644),((((1645,1646),1647),1651),(1648,(1649,1650)))),((1652,(((1653,(1654,1655)),1656),((1657,1658),(1659,(1660,1661))))),1662)),1993),((2006,2015),(((2007,((2010,2011),((2012,2014),2013))),2009),2008))),(1976,((2039,(2040,2041)),(((2042,2043),((((2044,(2045,2046)),((2047,2048),(2049,2050))),(((((2053,2054),2055),2056),2057),2661)),2052)),2051))))),(((((1844,(1996,(2067,2068))),(1998,1999)),(((1979,1980),(1981,1982)),((2000,(2001,2002)),((2003,2004),2005)))),((1997,(2031,((((2032,2038),2037),(2033,2034)),(2035,2036)))),(((2063,2065),2064),2066))),(((((1845,1846),(1943,(1944,(1945,1946)))),((1947,1969),((1962,(1967,1968)),(1963,(1964,(1965,1966)))))),((1958,((1959,1960),1961)),((1973,1974),1975))),(1954,(1977,1978))))),((((((((((1663,1664),1665),(((1667,1669),1668),1670)),1666),1671),(1672,(1673,1674))),(((((((1677,1683),(((((1678,1679),1681),1680),1682),1684)),1685),(((1686,1687),(((1688,1694),(1691,1692)),(1689,(1690,1693)))),(1695,1841))),(((((1698,1702),((1699,1701),1700)),((1703,((1704,1707),1706)),1705)),((((((1742,((((((((1743,((((1744,1745),((1750,1751),1752)),(1763,(((((1764,1765),1766),1767),1768),(1769,1770)))),((1746,(1748,1749)),1747))),(1753,1772)),1760),(1758,1759)),((((1754,1756),1755),1757),(1761,1771))),1762),(1773,(2076,2077))),(1774,((1811,1812),1813)))),((((1779,1780),(((1781,1782),1783),(1784,1786))),(1785,(((((1787,(1789,1794)),1788),(((((((1795,1797),1798),1796),(((1799,1802),1801),1800)),((1803,1804),1807)),1805),(1806,1808))),((1790,1791),1793)),1792))),(1809,1810))),1777),(1775,1776)),1778),(((((((1814,1815),((1827,1828),1834)),(1821,1822)),(1829,(1830,(1831,1832)))),((((1817,1818),1820),1833),(((1819,1823),1824),(1825,1826)))),1816),((1955,1957),1956)))),(((1836,1840),1837),(1838,1839)))),(1835,1842)),(((1950,1951),1952),1953))),((1722,1723),1994)),(1675,1676)),((1696,1697),((((((((((1708,1709),1710),((1711,1712),1713)),(1714,1715)),1716),(1721,(2058,(((2059,2062),2061),2060)))),(1717,(1718,(1719,1720)))),(1724,1725)),1740),((((1726,1727),1728),((((((1729,1733),1732),1730),(1731,1735)),1734),((1736,1737),(1738,1739)))),1741))))),(1843,1995)),((1970,1971),1972)),((1991,1992),2087)),((((1983,1985),1984),((((1986,1987),1988),1989),1990)),2161)),(((((2078,2079),(2080,2081)),2082),(2083,2084)),(2085,2086))),(((((((((((((2370,2378),2371),(2372,(2373,2374))),((2375,2376),2377)),2382),(((2379,2381),(2380,(2387,2388))),2383)),((2384,2385),2386)),((((((2389,2390),2391),(2392,2393)),(((((2394,2395),2396),2397),((2398,2399),((2400,2401),2402))),(2403,(2427,2428)))),2406),(((2404,2405),2430),((2407,2431),2429)))),(((((((2408,(2409,2411)),2410),2412),(2425,2426)),(2413,(((2414,2415),((2416,2417),2418)),2419))),((2420,2421),(2423,2424))),2422)),2432),2475),(2433,((2434,2435),((((((((2436,2437),2441),(2438,(2439,2440))),2442),(2446,2447)),(2443,(2444,2445))),((2448,((((((((2449,(((2450,2451),2453),2454)),2452),(2455,2456)),2459),(2457,2458)),((2461,2462),2463)),2460),(2464,(2465,2466)))),(((((2467,2468),2469),2473),2470),(2471,2472)))),2474)))),(2476,((((((2477,2478),2481),(2479,2480)),((2482,2483),2484)),((2485,((2486,2487),(2489,2490))),(2488,2491))),(2492,2493))))),((((2231,2232),2233),2494),((2656,2657),2658))),((2136,(2312,(2659,2660))),(((((((2137,2138),(((2139,(2140,2141)),2142),2143)),((((((2144,2145),2150),(2148,2149)),(2146,2147)),2151),2152)),((2217,2218),(2219,(2220,2221)))),(2158,(2159,2160))),(((2153,2154),(2155,2156)),2157)),((((((((((2162,(((2163,2165),2164),2166)),2167),2172),(2168,2169)),(2170,2171)),2173),((((2174,2182),((2175,2176),((((2177,2178),2179),2181),2180))),((2183,2184),2185)),((((((((((((2186,2187),(2188,2193)),(2190,2191)),(2189,((2196,2198),(2197,2204)))),2200),(2192,2199)),2195),2194),(2205,2206)),((2201,2203),2202)),2207),2208))),(((((2209,2210),2211),2212),2213),2664)),((((2222,2223),((2224,2225),2226)),(2227,2228)),(2229,2230))),2598)))),(((((((((2088,2093),((2089,2090),(2091,2094))),2092),((((2095,2096),2131),(2133,2134)),(((((2097,(((2098,2099),(2100,((2101,2102),2103))),2104)),2105),2106),2127),(((((2107,2108),2109),(2125,2126)),(((((((2110,2111),2112),2118),(2115,2119)),(((2114,(2121,2122)),(2116,2117)),2120)),2113),(2123,2124))),(2128,2129))))),2130),(2132,2135)),2592),((((((((((((((((2495,2496),2498),(2497,((((2499,2504),2501),2500),2503))),2502),(((((2505,2507),2506),(2508,2509)),2510),2511)),(2562,(2563,2564))),(2560,2561)),2574),2579),((2565,(2566,(2567,2568))),(2573,(2575,((2576,2580),(2577,2578)))))),(((((2512,(2557,((2581,2582),((2583,2584),2585)))),2559),(2550,2551)),(((2513,2518),(2514,2515)),(2519,2520))),((2516,((2517,((2553,2554),(2555,2556))),2549)),((((2521,2522),2523),((((((2524,2525),2526),2529),2527),(2530,((((2532,2533),2534),2558),((2538,2540),(2539,((2541,2542),2552)))))),(2531,((2535,2536),(2537,((2543,2544),(((2545,2546),2547),2548))))))),2528)))),2569),(2570,(2571,2572))),2586),2587),2665)),(2593,2663))),(((2214,2216),2215),(((2599,2600),(2601,2602)),(2603,(2604,(2605,2606))))))),((((((((555,558),559),561),560),562),(556,557)),((2594,(2595,2596)),2597)),((((563,564),(565,566)),567),((568,(2340,2341)),(((2342,2343),2344),(2345,2346))))))),((((745,746),(748,(768,(769,770)))),((747,772),((((((((((810,(811,812)),((813,814),815)),(816,820)),817),818),819),(822,823)),821),824),825))),((759,(760,761)),762)))),(569,(((827,828),(829,(830,831))),((2314,2315),(((2316,2317),2318),(2319,2320)))))),758)),37))))),17),(((((7,(8,9)),14),13),((10,11),12)),((16,((25,27),41)),(23,24)))),(5,(19,20))),6)),2);
 134: 1 -941049.5 -952740.2828 (0,(1,((((((3,4),(((15,18),((((28,33),(34,35)),(36,((2653,2654),2655))),((((30,31),32),37),(((38,39),40),((((((((((((((((((((((((42,((43,44),45)),46),(48,49)),(47,60)),59),((50,53),((51,52),(54,55)))),(61,62)),((56,57),58)),((((((71,72),189),(((((93,94),95),(96,97)),((((98,((101,103),102)),(((99,100),((104,105),106)),107)),(108,116)),109)),((((110,111),112),114),(113,115)))),(((73,74),75),((((((76,77),78),(79,80)),((85,86),87)),(((88,91),90),92)),(((81,(82,83)),84),89)))),(808,809)),(((((((117,((((173,174),((175,(176,177)),((((178,181),182),179),180))),186),185)),((((((((123,157),156),((((((124,125),161),(126,(127,128))),((135,(169,170)),((137,145),143))),((((136,((140,158),(141,142))),138),(139,168)),((144,159),146))),((((((((129,130),133),132),134),131),162),(152,163)),165))),(154,160)),(164,166)),(((147,(148,153)),(149,151)),(150,155))),(171,172)),167)),((((118,119),120),121),122)),(183,184)),(187,188)),((((((366,((367,368),369)),(((((370,378),371),372),((373,374),(375,376))),(377,(379,380)))),388),(((2321,(((((((2325,(2329,2330)),((2326,2327),2331)),2328),2333),2332),2335),2334)),((2322,2323),2324)),(2336,2337))),((2588,2591),(2589,2590))),(2338,2339))),777))),((((((((((((((((394,395),396),(397,435)),436),398),(((399,400),((((((((((401,402),(430,431)),432),414),((((403,404),407),412),(((405,433),(406,408)),(413,416)))),(((((419,421),423),422),(420,424)),(((425,(426,427)),428),429))),417),411),(409,410)),(415,418))),434)),(795,(796,797))),(586,587)),((437,(584,585)),438)),(741,742)),740),((((((((730,731),732),(733,734)),(736,737)),738),735),739),806)),((439,440),441)),((((580,581),582),778),(792,(793,794)))),((((725,726),727),(728,729)),((773,774),775))),(((((((((((588,589),591),602),590),((((592,(((593,594),595),596)),597),598),(599,(600,601)))),((603,604),605)),606),607),((((668,669),(((((670,(671,672)),673),((674,675),683)),((677,(679,682)),(678,680))),676)),681),((684,((685,(686,((687,689),688))),690)),(691,(((692,((693,(695,724)),694)),(((696,697),(((712,713),((((714,((((717,718),719),720),722)),721),715),716)),723)),(((699,700),(710,711)),(707,(708,709))))),(698,((701,706),(702,((703,704),705))))))))),((665,(798,(799,(800,801)))),(666,667))),(((((((((((((((608,609),610),((611,((612,617),(613,614))),(615,616))),(618,619)),620),(631,(641,642))),(((632,(634,(653,654))),(633,635)),((636,(655,656)),(643,((645,651),(646,((647,648),(649,650)))))))),((637,638),(639,640))),644),652),((621,((627,(628,629)),663)),(((622,623),((624,625),626)),630))),657),(((659,660),661),662)),658),664)))),(((((483,484),485),486),(487,488)),(489,490))),(((456,(457,458)),459),(482,491))),(((453,((472,473),(474,475))),454),((455,583),(((((((461,462),464),(463,466)),465),(468,469)),467),((470,471),553))))),(476,(477,478))),460),(((((442,(443,444)),445),((((446,447),449),448),450)),(451,452)),(((((479,480),481),767),((539,540),(763,764))),765))),((390,391),(392,393))),536),(((((493,494),(((((495,506),(496,504)),(498,((500,501),(502,503)))),(497,499)),505)),507),535),532)),((((492,525),(508,509)),533),((510,(523,524)),((511,((515,516),517)),((512,(513,514)),(((518,(519,520)),521),522)))))),(((((((((((((((190,(192,(193,194))),(195,(196,197))),191),(((((198,199),(200,201)),((((202,203),204),((205,206),207)),208)),209),((((((((210,211),212),(213,214)),215),(216,217)),218),219),(((220,221),((222,224),223)),225)))),226),((358,359),(360,361))),(((((227,((228,(229,230)),231)),232),(((234,235),236),237)),233),(357,(362,363)))),(((((((((((((238,239),(240,241)),242),253),(254,325)),(((((243,((245,246),((247,(248,250)),249))),244),251),(252,255)),((256,257),258))),((((((((261,(266,267)),(262,263)),(268,(((((269,271),(270,272)),(((275,276),((((280,((281,282),(((283,288),287),284))),((285,286),289)),290),(291,292))),((293,294),295))),(((((317,318),319),320),321),(322,324))),((273,274),((277,279),278))))),264),265),(((296,297),302),((299,303),323))),(298,(((304,305),(306,307)),(((308,(309,310)),((((311,313),314),316),312)),315)))),(300,301))),(259,260)),((352,354),353)),351),(350,355)),(((((326,327),328),((333,334),335)),(((329,330),332),(331,336))),(((337,338),339),(340,341)))),(((342,(343,(((((344,346),345),347),348),349))),356),(((1619,1620),(1621,1622)),1623)))),(364,365)),2313),389),((((((((((((((((832,((834,(835,836)),837)),(838,((((839,((842,843),844)),841),840),845))),833),(((((846,847),849),848),850),(851,852))),(((868,869),870),(((((871,872),873),875),874),(876,877)))),(((853,(((854,855),(((856,857),858),859)),((860,861),862))),((864,865),(866,867))),863)),887),(((((((891,892),(914,915)),((((893,(894,895)),896),913),898)),899),897),((((900,(901,902)),903),910),(((904,((905,907),(906,908))),909),(911,912)))),916)),(((((878,879),880),(((881,884),(882,883)),885)),886),((((928,929),(930,931)),((932,(933,934)),936)),935))),890),(888,889)),(((917,918),919),920)),1582),((926,927),(937,938))),(((921,922),(923,(924,925))),((((((((((((((((939,940),943),(941,944)),942),((((945,(948,949)),946),947),(950,(951,((952,953),954))))),(((((((((((((955,956),(((1266,1270),(1267,1268)),1269)),1257),1094),(1075,(1076,(1077,1078)))),((1079,1080),(1081,(1082,1083)))),((((((((1084,1085),1086),((1087,(1095,1096)),(1088,1089))),(1091,1134)),(1090,1092)),(1124,(1126,1127))),1093),(((1135,1136),(1251,(1260,1261))),(((1179,1180),1183),1181)))),((((((((((((((1097,1101),(1099,1102)),1098),1100),1103),(((1116,1118),1117),1119)),1104),((1109,(1110,1113)),1111)),(1112,1120)),(1114,1115)),(((1105,1106),1107),((1108,1121),1122))),(1173,1174)),((1123,1258),1125)),(1271,1272))),1259),((1164,1165),((1182,1249),1250))),((((((((1137,(1252,1253)),((1158,1159),1256)),((1156,1157),1178)),(1138,(1153,((1166,(((1167,1168),1169),(1170,1171))),((1172,1177),(1175,1176)))))),(1161,1162)),(((((((1144,(1145,(1146,1147))),1150),((1148,1149),1186)),((1151,1152),1155)),1154),1187),((1254,1255),1265))),((1139,1163),((1140,1141),1160))),(1142,1143))),(1184,1185)),((((((((1221,1245),1235),(((1232,1233),1234),1247)),((1228,((1229,1512),1231)),(1230,1248))),((1236,1246),1240)),1237),((((1222,1223),1227),1224),(1225,1226))),(((1238,1239),1244),((1241,1242),1243))))),(((((1193,(1194,1196)),1195),(1197,(1198,1199))),((((((((((1200,(1215,1216)),(1205,(1206,(1207,1522)))),1209),1201),(((1210,1211),1217),((1212,1214),1213))),(1208,1218)),1204),1203),1202),(1219,1220))),(1273,(((1517,1518),(1520,1521)),1519)))),(((957,1264),(1262,1263)),(((((((((((((((1380,1381),1382),1448),(1383,(1450,1451))),((1416,1418),1417)),1415),(((((1392,1399),1398),(1396,1397)),((1393,1394),1395)),(((1442,1443),(1527,1528)),(1458,1459)))),((1411,(1420,1421)),((1435,1436),((1525,1526),1538)))),1434),((((((1384,((1444,(1445,1446)),(1447,1449))),1390),(((1385,1386),1387),(1388,1389))),((1391,(1422,1423)),(1419,1441))),1403),(((((1404,1405),1406),((1407,1408),1410)),1409),((1424,1425),(1426,(((1485,1486),((((1487,1489),1488),1490),1492)),1491)))))),1400),((1402,1438),((1412,1414),1413))),(((((1427,(1433,(1456,1457))),((((1428,1429),1430),1431),1432)),(1493,(((1507,(1508,1509)),1580),1510))),1437),((1452,1453),(1454,1455)))),((1401,1439),1440)),(((1513,1514),(((1515,1516),1575),((1577,1578),1579))),1529)))),((((((((((958,(959,(((985,988),(986,987)),990))),((((((974,979),(975,976)),(977,978)),(980,981)),((982,983),984)),989)),((((1465,1466),(((1467,1468),1469),((1470,(1471,1472)),(1473,1474)))),(1477,((1478,1479),1480))),(1475,1476))),(((963,967),((964,965),966)),(1460,(((1461,1463),1462),1464)))),(((960,961),962),((968,(971,972)),(969,970)))),(973,991)),(1483,1484)),(((1317,(((((1318,((1319,1320),(1322,1326))),1321),(1323,1324)),((1325,1337),(1328,1329))),(1327,(1330,(1332,(1336,1338)))))),((1333,1334),1335)),1331)),((((((((994,995),996),(((((997,998),999),1000),(1001,(1002,(1003,1004)))),1316)),((1005,1576),(1539,1540))),1584),((1014,(1016,1017)),1015)),(((((((1006,((1007,1008),1009)),1010),1011),1012),(((((1019,1020),1024),((1021,1022),1023)),1027),(1025,1026))),1013),(1128,((1129,((1132,1281),1133)),(1130,1131))))),(((1313,1314),1315),(((((((((((1541,1542),(((1543,1544),((1545,((1546,1548),(1547,1549))),1551)),(1550,1552))),1555),(1553,1554)),(1556,1557)),(1558,1559)),1560),1561),(((1562,1563),((1564,1565),1566)),(1567,1568))),(1569,(1570,1571))),(1572,1573))))),((((((1018,1312),(1064,1065)),(1062,1063)),((1056,1061),((1057,(1058,1060)),1059))),(((1055,(((1301,1302),(((1303,1306),(1304,1305)),(1309,1310))),1506)),(((1298,1299),1300),1344)),(1066,(((((1188,1191),(1189,1190)),1192),(1307,1308)),(1282,1290))))),(((1284,((1502,1503),1504)),1311),(((((1285,1286),(1287,1288)),1289),1524),((1291,1523),1501)))))),(((((992,993),1283),1498),((((((1042,1047),((1044,1045),1046)),1043),(1049,1050)),(1048,(((1067,1068),1069),1070))),1499)),(((1051,1052),1053),1054))),((((((1028,1029),(1030,(((((1031,1505),1034),1032),1033),1035))),((((1036,(1038,(1039,1040))),1037),1041),(((1274,1275),1280),((1276,1277),(1278,1279))))),(1072,1073)),((1074,(((1292,1293),(1294,1295)),(1296,1297))),((1481,1482),1511))),1071)),(((1376,1379),(1377,1378)),(((1494,1495),(1496,1497)),1500))),(1339,((((((1340,(((1350,(1352,1353)),1351),1354)),1349),((((1341,(1345,1346)),(1355,(1372,1373))),1342),(1343,(1347,1348)))),((((1356,1357),(1366,1367)),(((1358,((1361,1362),1363)),1359),(1360,(1364,1365)))),1368)),((1369,1370),1371)),((1374,1375),1583)))),((((1531,1532),((1533,1535),1534)),1536),1537)),1574),(1530,1581)))),(((((((((((1585,1586),(1587,(1588,1589))),(1611,1612)),1597),((1594,(1595,1596)),1598)),(((1590,1591),1593),1592)),(((((1599,1605),1602),1604),(1600,1601)),1603)),((1606,1607),((1608,1610),1609))),(1615,(1616,(1617,1618)))),1613),1614))),(((381,((382,383),384)),385),(386,387))),(((554,766),(((((((((((((((((((((((1624,1631),(1629,1630)),((1625,1628),(1626,1627))),((1637,(((1638,1640),1639),1641)),((2072,2073),(2074,2075)))),((1632,1636),(1633,(1634,1635)))),((2069,2070),2071)),(((((((2234,2235),(((2238,2239),((2247,2251),((((2248,2249),2250),(2254,2255)),(2252,2253)))),((((((2240,(2241,2242)),(2246,2271)),((2243,2245),2244)),((2256,(((((2258,2259),2261),2260),((2262,2263),2264)),2265)),2257)),2266),((2267,2270),(2268,2269))))),((((2236,2237),((((2290,2293),(2291,2292)),((((2294,2295),2296),((2297,2299),2298)),2300)),2301)),(2273,2274)),(((((((2278,2280),2279),(2281,2282)),(2285,(2286,2287))),(2283,2284)),2289),2288))),((2272,(2275,2276)),(2277,(2302,(2303,2304))))),((((2305,2306),(2307,2308)),2309),2310)),2311),(((2357,((((2358,(2359,2360)),(2361,2362)),2363),(2364,2367))),(2365,2366)),(2368,2369)))),((((2016,2017),((2018,(2019,2020)),2021)),(2022,2023)),((2024,((2025,2026),((2027,2028),2029))),2030))),(((((((((((((1847,1849),((1857,1858),1859)),1848),(((((1850,1851),1852),1853),1854),1855)),((1856,1860),1931)),1941),((1901,1902),((((1903,(((((1904,1905),1907),(1906,(1909,1912))),1910),(1908,1911))),(1914,1915)),1913),(1916,1917)))),((1923,((1924,((1925,1926),(1927,1928))),(1929,1930))),(((1935,1936),1937),1942))),1940),(1933,1934)),((((1861,(1863,(1864,1865))),1862),((((1866,(1867,(1868,(1869,(1871,(1873,1874)))))),1872),1870),((((1918,1921),(1919,1920)),1922),1932))),((((((((1875,(1876,1877)),1878),1879),(((((1880,1882),(1887,1888)),((1884,1885),1886)),(1889,(1895,1896))),((1881,1883),(1891,1892)))),1893),1890),(((1897,1898),1899),1900)),1894))),(1938,1939)),(1948,1949))),(1954,(1977,1978))),((((1845,1846),((1943,1944),(1945,1946))),(((1947,1969),((1962,(1967,1968)),(1963,(1964,(1965,1966))))),(1958,((1959,1960),1961)))),((1973,1974),1975))),(((((((((1642,1643),1644),((((1645,1646),1647),1651),(1648,(1649,1650)))),((1652,(((1653,(1654,1655)),1656),((1657,1658),(1659,(1660,1661))))),1662)),1993),((2006,2015),(((2007,((2010,2011),((2012,2014),2013))),2009),2008))),(1976,((2039,(2040,2041)),(((2042,2043),((((2044,(2045,2046)),((2047,2048),(2049,2050))),(((((2053,2054),2055),2056),2057),2661)),2052)),2051)))),(((2063,2065),2064),2066)),(((1844,(1998,1999)),(((1979,1980),(1981,1982)),((2000,(2001,2002)),((2003,2004),2005)))),((1996,(2067,2068)),(1997,((((2031,(2035,2036)),2034),((2032,2038),2037)),2033)))))),((((((((((1663,1664),1665),(((1667,1669),1668),1670)),1666),1671),(1672,(1673,1674))),(((((((1677,1683),(((((1678,1679),1681),1680),1682),1684)),1685),(((1686,1687),(((1688,1692),(1691,1694)),(1689,(1690,1693)))),(1695,1841))),((((((1698,1702),((1699,1701),1700)),((1703,((1704,1707),1706)),1705)),((((((1814,1815),((1827,1828),1834)),(1816,(1821,1822))),((((1817,1818),1820),1833),(((1819,1823),1824),(1825,1826)))),(1829,(1830,(1831,1832)))),((1955,1957),1956))),(((((1742,((((((((1743,((((1744,1745),((1750,1751),1752)),(1763,(((((1764,1765),1766),1767),1768),(1769,1770)))),((1746,(1748,1749)),1747))),(1753,1772)),1760),(1758,1759)),((((1754,1756),1755),1757),(1761,1771))),1762),(1773,(2076,2077))),(1774,((1811,1812),1813)))),((((1779,1780),(((1781,1782),1783),(1784,1786))),(1785,(((((1787,(1789,1794)),1788),(((((((1795,1797),1798),1796),(((1799,1802),1801),1800)),((1803,1804),1807)),1805),(1806,1808))),((1790,1791),1793)),1792))),(1809,1810))),1778),(1775,1776)),1777)),(((1836,1840),1837),(1838,1839)))),1842),(1835,(((1950,1951),1952),1953)))),((1722,1723),1994)),(1675,1676)),((1696,1697),((((((((1708,1709),1710),(((1711,1712),1713),(1714,1715))),(1716,(1721,(2058,(((2059,2062),2061),2060))))),(1717,(1718,(1719,1720)))),(1724,1725)),1740),((((1726,1727),1728),((((1729,((1730,1733),1732)),(1731,1735)),1734),((1736,1737),(1738,1739)))),1741))))),(1843,1995)),((1970,1971),1972)),((1991,1992),2087)),((((1983,1985),1984),(((1986,1987),1988),(1989,1990))),2161)),((((((2078,2079),2081),2080),(2083,2084)),2082),(2085,2086))),((((((((((((((2370,2378),2371),(2372,(2373,2374))),((2375,2376),2377)),2382),(((2379,2380),(2381,(2387,2388))),2383)),((2384,2385),2386)),2430),(((((((2389,2390),2391),2406),(2392,2393)),(((((2394,2395),2396),2397),((2398,2399),((2400,2401),2402))),(2403,(2427,2428)))),((2407,2431),2429)),(2404,2405))),(((((((2408,(2409,2411)),2410),2412),(2425,2426)),((2413,2419),((2414,2415),((2416,2417),2418)))),((2420,2421),(2423,2424))),2422)),2432),(2433,((2434,2435),((((((((2436,2437),2441),(2438,(2439,2440))),2442),(2446,2447)),(2443,(2444,2445))),((2448,(((((((2449,(((2450,2451),2453),2454)),2452),(2455,2456)),2459),(2457,2458)),(2460,((2461,2462),2463))),(2464,(2465,2466)))),(((((2467,2468),2469),2473),2470),(2471,2472)))),2474)))),2475),(2476,(((((2477,2478),((2479,2480),2481)),((2482,2483),2484)),((2485,((2486,2487),(2489,2490))),(2488,2491))),(2492,2493))))),((((2231,2232),2233),2494),((2656,2657),2658))),(((2136,((((((((2162,(((2163,2165),2164),2166)),2167),2172),(2168,2169)),(2170,2171)),2173),(((2174,(((2175,2176),2182),((((2177,2178),2179),2181),2180))),((2183,2184),2185)),(((((((((((((2186,2187),(2188,2193)),(2190,2191)),(((2196,2197),2204),2198)),2189),2200),(2192,2199)),2195),2194),(2205,2206)),((2201,2203),2202)),2207),2208))),(((((2209,2210),2211),2212),2213),2664))),(2312,(2659,2660))),((((((((2137,2138),(((2139,(2140,2141)),2142),2143)),((((((2144,2145),2150),(2148,2149)),(2146,2147)),2151),2152)),(2158,(2159,2160))),((2217,2218),(2219,(2220,2221)))),(((2153,2154),(2155,2156)),2157)),2598),((((2222,2223),((2224,2225),2226)),(2227,2228)),(2229,2230))))),(((((((((((2088,2093),2094),2091),(2089,2090)),2092),((((2095,2096),2131),(2133,2134)),(((((2097,(((2098,2099),(2100,((2101,2102),2103))),2104)),2105),2106),2127),(((2107,2108),2109),(((((((((2110,2111),2112),2119),2118),2115),(((2114,(2121,2122)),(2116,2117)),2120)),2113),(2123,2124)),((2125,2126),(2128,2129))))))),2130),(2132,2135)),2592),(((((((((((((((2495,2496),2498),(2497,((((2499,2504),2501),2500),2503))),2502),(((((2505,2507),2506),(2508,2509)),2510),2511)),((2562,2563),2564)),(2560,2561)),2574),2579),((2565,(2566,(2567,2568))),(2573,(2575,((2576,2580),(2577,2578)))))),((((((2512,(2557,((2581,2582),((2583,2584),2585)))),2559),(2550,2551)),(((2513,2518),(2514,2515)),(2519,2520))),((2516,((2517,((2553,2554),(2555,2556))),2549)),((((2521,2522),2523),((((((2524,2525),2526),2529),2527),(2530,((((2532,2533),2534),2558),((2538,2540),(2539,((2541,2542),2552)))))),(2531,((2535,2536),(2537,((2543,2544),(((2545,2547),2546),2548))))))),2528))),2569)),(2570,(2571,2572))),2586),2587),2665)),(2593,2663))),(((2214,2216),2215),(((2599,2600),(2601,2602)),(2603,(2604,(2605,2606))))))),((((((((555,558),559),561),560),562),(556,557)),((2594,(2595,2596)),2597)),((((563,564),(565,566)),567),((568,(2340,2341)),(((2342,2343),2344),(2345,2346))))))),(((((745,746),748),(768,(769,770))),((747,772),((((((((((810,(811,812)),((813,814),815)),(816,820)),817),818),819),(822,823)),821),824),825))),((759,(760,761)),762)))),(569,(((827,828),(829,(830,831))),(((2314,2315),(2319,2320)),((2316,2317),2318))))),(((((((63,(((((64,65),66),67),68),(69,70))),((537,538),((547,548),753))),(551,552)),(749,771)),(((((541,(542,543)),544),(545,546)),(743,750)),(((((751,752),776),((802,(803,804)),805)),(((((779,780),782),781),((((783,784),785),((786,((787,788),(789,790))),791)),807)),((826,((2347,2348),2349)),2662))),((((2350,2351),((2352,2353),2354)),(2355,2356)),((((2607,(2608,2609)),(2610,2611)),2650),((((((((((2612,2620),2638),(((((2613,2614),2619),2615),(2616,(2617,2618))),2637)),(((((2621,2623),2622),((((2624,(2635,2636)),2625),2641),(2632,2633))),((2626,2639),(2627,((2628,2630),2629)))),2631)),2634),2640),(2642,((2645,2646),2647))),(2643,2644)),2648),(2649,(2651,2652)))))))),(((((526,(527,528)),530),529),531),((534,(549,550)),((((((((570,572),571),(573,(575,576))),577),574),578),579),744)))),(((754,755),756),757))),758))))),(((21,22),26),29))),17),(((((7,(8,9)),14),13),((10,11),12)),((16,((25,27),41)),(23,24)))),(5,(19,20))),6)),2);
 135: 2 -951443.875 -952762.5286 (0,(1,(((((((3,4),29),(((15,18),((21,22),26)),(((28,33),(34,35)),((((30,31),32),37),(((36,((2653,2654),2655)),((38,39),40)),((((((((((((((((((((((42,((43,44),45)),46),(48,49)),(47,60)),59),((((50,53),((51,52),(54,55))),((56,57),58)),(61,62))),((((((71,72),189),(((((93,94),95),(96,97)),((((98,(107,109)),((101,103),102)),(((99,100),((104,105),106)),108)),116)),((((110,111),112),114),(113,115)))),(((73,74),75),((((76,77),78),(79,80)),(((((81,(82,83)),84),89),((85,86),87)),((88,(90,91)),92))))),(777,(808,809))),(((((117,((((173,174),((175,(176,177)),((((178,181),182),179),180))),186),185)),(((((((((123,157),(156,160)),(((((124,125),126),((127,128),161)),((((((((129,130),133),132),134),131),162),152),((163,165),(169,170)))),(((135,143),((137,145),((144,159),146))),((((136,(140,(141,142))),158),138),139)))),(154,168)),166),(((147,(148,153)),(149,151)),(150,155))),(171,172)),164),167)),(((((118,119),120),121),122),(183,184))),(187,188)),((((((366,((367,368),369)),((((((370,378),371),372),(373,374)),(377,(379,380))),(375,376))),388),((2321,(((((((2325,(2329,2330)),((2326,2327),2331)),2328),2333),2332),2335),2334)),(((2322,2323),2324),(2336,2337)))),((2588,2591),(2589,2590))),(2338,2339))))),((((725,726),727),(728,729)),((773,774),775))),(((((((((((394,395),396),(397,435)),398),((((399,400),((((((((((401,402),(430,431)),432),414),((((403,404),407),412),(((405,433),(406,408)),(413,416)))),((419,((((420,424),422),423),421)),(((425,(426,427)),428),429))),417),411),(409,410)),(415,418))),434),436)),((((437,(584,585)),438),(586,587)),((741,742),(795,(796,797))))),740),806),((((((730,731),732),(733,734)),(736,737)),(735,738)),739)),((439,440),441)),((((580,581),582),778),(792,(793,794))))),(((((((((((588,589),591),602),590),((((592,(((593,594),595),596)),597),598),(599,(600,601)))),((603,604),605)),606),607),((((668,669),((((670,(671,672)),673),((674,683),((675,680),((677,678),(679,682))))),676)),681),((684,((685,(686,((687,689),688))),690)),(691,(((692,((693,(695,724)),694)),(((696,697),(((712,713),(((714,((((717,718),719),720),722)),(715,716)),721)),723)),(((699,700),(710,711)),(707,(708,709))))),(698,((701,706),(702,((703,704),705))))))))),((665,(((798,800),799),801)),(666,667))),(((((((((((((608,609),(610,((611,((612,617),(613,614))),(615,616)))),(618,619)),620),(((637,638),(639,640)),(641,642))),(631,(((632,(634,(653,654))),(633,635)),((636,((645,651),(646,((647,648),(649,650))))),(643,(655,656)))))),644),652),((621,((627,(628,629)),663)),(((622,623),((624,625),626)),630))),657),(((659,660),661),662)),658),664))),(((((483,484),485),486),(487,488)),(489,490))),(((453,((472,473),(474,475))),454),(((455,(476,(477,478))),((((((((461,462),464),463),466),465),(468,469)),467),583)),((470,471),553)))),((((456,(457,458)),459),491),482)),460),((((((442,443),444),445),((446,((448,450),449)),447)),(451,452)),(((((479,480),481),767),((539,540),(763,764))),765))),((390,391),(392,393))),536),((((493,494),(((((495,506),(496,504)),(498,((500,501),(502,503)))),(497,499)),505)),507),(532,535))),758),(((((((63,(((((64,65),66),67),68),(69,70))),((537,538),((547,548),753))),(551,552)),(749,771)),((((541,((542,543),544)),(545,546)),(743,750)),(((((751,752),776),((802,(803,804)),805)),((((779,780),782),(781,((((783,784),785),((786,((787,788),(789,790))),791)),807))),((826,((2347,2348),2349)),2662))),((((2350,2351),((2352,2353),2354)),(2355,2356)),((((2607,(2608,2609)),(2610,2611)),2650),(((((((((2612,2620),2638),(((((2613,2614),2619),2615),(2616,(2617,2618))),2637)),((((2621,2623),2622),((((2624,(2635,2636)),2625),2641),(2632,2633))),(((2626,2639),2631),((2627,((2628,2630),2629)),2640)))),2634),((2645,2646),2647)),(2642,(2643,2644))),2648),(2649,(2651,2652)))))))),(((((526,(527,528)),530),529),531),((534,(549,550)),((((((((570,572),571),(573,(575,576))),577),574),578),579),744)))),((((492,525),(508,509)),(533,(((754,755),756),757))),((510,((511,((515,516),517)),((512,(513,514)),(((518,(519,520)),521),522)))),(523,524))))),(((((((((((((((((190,192),194),193),(195,(196,197))),191),(((((198,199),(200,201)),((((202,203),204),((205,206),207)),208)),209),((((((((210,211),212),(213,214)),215),(216,217)),218),219),(((220,221),((222,224),223)),225)))),226),((358,359),(360,361))),((((((227,((228,(229,230)),231)),232),233),((234,235),236)),(357,(362,363))),237)),(((((((((((((238,239),(240,241)),242),253),(254,325)),(((243,((245,246),((247,(248,250)),249))),244),251)),((252,255),((256,257),258))),((((((((261,(266,267)),(262,263)),((((269,271),(270,272)),((275,276),(((((280,((281,282),(((283,288),287),284))),(285,286)),289),(291,292)),(290,((293,294),295))))),((273,274),(((((317,318),319),320),321),(322,324))))),268),(264,265)),((277,279),278)),(((((296,297),(302,323)),303),(298,299)),(((304,305),(306,307)),(((308,(309,310)),316),((((311,312),313),314),315))))),(300,301))),(259,260)),(351,((352,354),353))),(350,355)),(((((326,327),328),((333,334),335)),(((329,330),332),(331,336))),(((337,338),339),(340,341)))),(((342,(343,(((((344,346),345),347),348),349))),356),(((1619,1620),(1621,1622)),1623)))),(364,365)),2313),389),(((((((((((((((((832,((834,(835,836)),837)),(838,((((839,((842,843),844)),841),840),845))),833),(((((846,847),849),848),850),(851,852))),(((868,869),870),(((((871,872),873),875),874),(876,877)))),(((((853,((860,861),((864,865),(866,867)))),(859,862)),(854,855)),((856,857),858)),863)),887),((((((891,892),(914,915)),(((893,((894,895),896)),898),913)),899),897),(((((900,(901,902)),903),910),((904,((905,907),(906,908))),909)),((911,912),916)))),(((((878,879),880),(((881,884),(882,883)),885)),886),((((928,929),(930,931)),((932,(933,934)),936)),935))),890),(888,889)),(((917,918),919),920)),1582),((926,927),(937,938))),((921,922),(923,(924,925)))),((((((((((((((939,940),943),942),(941,944)),((((945,(948,949)),946),947),(950,(951,((952,953),954))))),957),(((1262,1263),1264),(((((((((((((1380,1381),1382),(1383,(1448,(1450,1451)))),(1415,((1416,1418),1417))),(((((1392,1399),1398),(1396,1397)),((1393,1394),1395)),(((1442,1443),(1527,1528)),(1458,1459)))),((1411,(1420,1421)),((1435,1436),((1525,1526),1538)))),1434),1400),((((((1384,((1444,(1445,1446)),(1447,1449))),((((1385,1386),1387),(1388,1389)),1390)),((1391,(1422,1423)),(1419,1441))),1403),(((((1404,1405),1406),1410),((1407,1408),1409)),((1424,1425),(1426,(((1485,1486),((((1487,1489),1488),1490),1492)),1491))))),1402)),(((1412,1414),1413),1438)),(((((1427,(1433,(1456,1457))),((((1428,1429),1430),1431),1432)),(1493,(((1507,(1508,1509)),1580),1510))),1437),((1452,1453),(1454,1455)))),((1401,1439),1440)),(((1513,1514),(((1515,1516),1575),((1577,1578),1579))),1529)))),((((((((((((955,956),(((1266,1270),(1267,1268)),1269)),1257),(1075,(1076,(1077,1078)))),((1079,1080),(1081,(1082,1083)))),(1094,(1271,1272))),((((((1084,1085),1086),((1087,(1095,1096)),(1088,1089))),((((1135,1136),1251),(1260,1261)),(((1179,1180),1183),1181))),((1093,(1126,1127)),1124)),((1090,1092),(1091,1134)))),(((((((((((((1097,1101),(1099,1102)),1098),1100),1103),(((1116,1118),1117),1119)),1104),(1109,(1110,1113))),(1114,1115)),(1112,1120)),(1111,(1173,1174))),((((1105,1106),1107),1122),(1108,1121))),((1123,1258),1125))),1259),((((((((1137,(1252,1253)),((1158,1159),1256)),((1156,1157),1178)),(1138,(1153,((1166,(((1167,1168),1169),(1170,1171))),((1172,1177),(1175,1176)))))),(1161,1162)),(((1139,(1140,1141)),(1160,1163)),(1142,1143))),((((((((1144,(1145,(1146,1147))),1150),((1148,1149),1186)),((1151,1152),1155)),1154),1265),(1187,(1254,1255))),(1184,1185))),((1164,1165),((1182,1249),1250)))),(((((1221,1245),1235),((((((1222,1223),1227),1224),(1225,1226)),((1228,((1229,1512),1231)),(1230,1248))),(((((1232,1233),1234),1247),1246),(1236,1237)))),(((1238,1239),1244),((1241,1242),1243))),1240)),(((((1193,(1194,1196)),1195),(1197,(1198,1199))),(((((((((1200,(1215,1216)),(1205,(1206,(1207,1522)))),(1208,1218)),(1201,1209)),(((1210,1211),1217),((1212,1214),1213))),1203),1204),1202),(1219,1220))),(1273,((((1517,1518),1520),1519),1521))))),(((((((((((958,(959,(((985,988),(986,987)),990))),((((974,979),(((975,976),977),978)),((980,981),((982,983),984))),989)),((((1465,1466),(((1467,1468),1469),((1470,(1471,1472)),(1473,1474)))),(1477,((1478,1479),1480))),(1475,1476))),((968,(971,972)),(969,970))),(1460,(((1461,1463),1462),1464))),(((960,961),962),((963,967),((964,965),966)))),(973,991)),(((((((((994,995),996),(1539,1540)),((((((997,998),999),1000),(1001,(1002,(1003,1004)))),1316),(1005,1576))),((((((((1006,1009),1007),1008),1011),1010),1012),1013),1584)),((1014,(1016,1017)),1015)),((((((1019,1020),1024),((1021,1022),1023)),1027),(1025,1026)),(1128,((1129,((1132,1281),1133)),(1130,1131))))),(((1313,1314),1315),(((((((((((1541,1542),(((1543,1544),((((1545,1548),(1547,1549)),1546),1551)),(1550,1552))),1555),(1553,1554)),(1556,1557)),(1558,1559)),1560),1561),(((1562,1563),((1564,1565),1566)),(1567,1568))),(1569,(1570,1571))),(1572,1573)))),((((1317,(((((1318,((1319,1320),(1322,1326))),1321),(1323,1324)),(((1325,1337),(1328,1329)),1327)),(1330,(1332,(1336,1338))))),((1333,1334),1335)),1331),(1483,1484)))),((((((1018,1312),(1064,1065)),(1062,1063)),(1056,(((1057,(1058,1060)),1059),1061))),(((1284,1311),((1502,1503),1504)),((((1285,1286),((1287,1288),1289)),1524),((1291,1523),1501)))),(((1055,(((1298,1299),1300),1344)),(((1301,1302),1506),(((1303,1306),(1304,1305)),(1309,1310)))),(1066,(((((1188,1191),(1189,1190)),1192),(1307,1308)),(1282,1290)))))),((((((1028,1029),(1030,(((((1031,1505),1034),1032),1033),1035))),((((1036,(1038,(1039,1040))),1037),1041),(((1274,1275),1280),((1276,1277),(1278,1279))))),(1072,1073)),((1074,(((1292,1293),(1296,1297)),(1294,1295))),((1481,1482),1511))),1071)),(((((992,993),1283),1498),((((((1042,1047),((1044,1045),1046)),1043),(1048,(((1067,1068),1069),1070))),(1049,1050)),1499)),(((1051,1052),1053),1054)))),((1376,((1377,1378),1379)),(((1494,1495),(1496,1497)),1500))),(((((1531,1532),(1533,1534)),1536),1535),(1537,1574))),((1339,(1374,1375)),(((((1340,(((1350,(1352,1353)),1351),1354)),1349),((((1341,(1345,1346)),(1355,(1372,1373))),1342),(1343,(1347,1348)))),((1369,1370),1371)),((((1356,1357),(1366,1367)),(((1358,((1361,1362),1363)),(1359,1360)),(1364,1365))),1368)))),(1530,1581)),1583)),(((((((((((1585,1586),(1587,(1588,1589))),(1611,1612)),1597),((1594,(1595,1596)),1598)),(((1590,1591),1593),1592)),(((((1599,1605),1602),1604),(1600,1601)),1603)),((1606,1607),(1608,(1609,1610)))),(1615,(1616,(1617,1618)))),1613),1614))),(((381,((382,383),384)),385),(386,387))),((554,(((((((((555,558),559),561),560),562),(556,557)),((2594,2597),(2595,2596))),((568,(2340,2341)),(((2342,2343),2344),(2345,2346)))),(((563,564),(565,566)),567))),(766,((((((((((((((((((((((((1624,1631),(1629,1630)),((1625,1628),(1626,1627))),((1637,(((1638,1640),1639),1641)),((2072,2073),(2074,2075)))),((1632,1636),(1633,(1634,1635)))),((2069,2070),2071)),(((((((2234,2235),(((2238,2239),((2247,2251),((((2248,2249),2250),(2254,2255)),(2252,2253)))),(((((2240,(2241,2242)),(2246,2271)),((2243,2245),2244)),(((2256,(((((2258,2259),2261),2260),((2262,2263),2264)),2265)),2257),2266)),((2267,(2268,2269)),2270)))),((((2236,2237),((((2290,2293),(2291,2292)),((((2294,2295),2296),((2297,2299),2298)),2300)),2301)),(2273,2274)),(((((((2278,2280),2279),(2281,2282)),(2285,(2286,2287))),(2283,2284)),2289),2288))),((2272,(2302,(2303,2304))),((2275,2276),2277))),((((2305,2306),(2307,2308)),2309),2310)),2311),(((2357,((((2358,(2359,2360)),(2361,2362)),2363),(2364,2367))),(2365,2366)),(2368,2369)))),((((2016,2017),((2018,(2019,2020)),2021)),(2022,2023)),((2024,((2025,2026),((2027,2028),2029))),2030))),((((((((((((1847,1848),1849),((1857,1858),1859)),((((((1850,1851),1852),1853),1854),((1856,1860),1931)),1855)),1941),((1901,1902),((((1903,((((1904,1905),(1906,(1909,1912))),(1907,1908)),(1910,1911))),(1914,1915)),1913),(1916,1917)))),((1923,((1924,((1925,1926),(1927,1928))),(1929,1930))),(((1935,1936),1937),1942))),1940),(1933,1934)),(((1861,(1863,(1864,1865))),1862),(((((1866,(1867,(1868,(1869,(1871,(1873,1874)))))),1872),1870),((1918,1921),(1919,1920))),(1922,1932)))),(((((((((1875,(1876,1877)),1878),1879),(((1880,(1889,(1895,1896))),(((1881,1883),(1891,1892)),(1882,((1884,1885),1886)))),(1887,1888))),1893),1890),1894),(((1897,1898),1899),1900)),(1938,1939))),(1948,1949))),(1954,(1977,1978))),((((((((((1642,1643),1644),((((1645,1646),1647),1651),(1648,(1649,1650)))),((1652,(((1653,(1654,1655)),1656),((1657,1658),(1659,(1660,1661))))),1662)),1993),(((2006,(((2007,((2010,2011),((2012,2014),2013))),2009),2008)),2015),(((2063,2065),2064),2066))),((1996,(2067,2068)),(1997,((2031,(2035,2036)),(((2032,2038),2037),(2033,2034)))))),((1844,(1998,1999)),(((1979,1980),(1981,1982)),((2000,(2001,2002)),((2003,2004),2005))))),(((1973,1974),1975),(1976,((2039,(2040,2041)),(((2042,2043),((((2044,(2045,2046)),((2047,2048),(2049,2050))),(((((2053,2054),2055),2056),2057),2661)),2052)),2051))))),(((1845,1846),(((1943,1944),(1945,1946)),(1958,((1959,1960),1961)))),((1947,1969),((1962,(1967,1968)),(1963,(1964,(1965,1966)))))))),((((((((((1708,1709),1710),((1711,1713),1712)),(1714,1715)),1716),(1721,(2058,(((2059,2062),2061),2060)))),(1717,(1718,(1719,1720)))),(1724,1725)),1740),((((1726,1727),1728),((((1729,((1730,1733),1732)),(1731,1735)),1734),((1736,1737),(1738,1739)))),1741))),(1696,1697)),(((((((((1663,1664),1665),(((1667,1669),1668),1670)),1666),1671),(1672,(1673,1674))),((((((1677,1683),(((((1678,1679),1681),1680),1682),1684)),1685),(((1686,1687),(((1688,1692),(1691,1694)),(1689,(1690,1693)))),(1695,1841))),((((((1698,1702),((1699,1701),1700)),((1703,((1704,1707),1706)),1705)),(((((((((1814,((1827,1828),1834)),1815),1816),(1821,1822)),(((1817,1818),1820),(((1819,1823),1824),(1825,1826)))),1833),1829),(1830,(1831,1832))),((1955,1956),1957))),(((((1742,((((((((1743,((((1744,1745),((1750,1751),1752)),((1763,((((1764,1765),1766),1767),1768)),(1769,1770))),((1746,(1748,1749)),1747))),(1753,1772)),1760),((((1754,1756),1755),1757),(1761,1771))),(1758,1759)),1762),(1773,(2076,2077))),(1774,((1811,1812),1813)))),((((1779,1780),(((1781,1782),1783),(1784,1786))),(1785,(((((1787,(1789,1794)),1788),(((((((1795,1797),1798),1796),(((1799,1802),1801),1800)),((1803,1804),1807)),1805),(1806,1808))),((1790,1791),1793)),1792))),(1809,1810))),1778),(1775,1776)),1777)),(((1836,1840),1837),(1838,1839)))),((1835,1842),(((1950,1951),1952),1953)))),((1722,1723),1994)),(1675,1676))),(1843,1995)),((1970,1971),1972)),((1991,1992),2087)),((((1983,1985),1984),((((1986,1987),1988),1989),1990)),2161)),(((((2078,2079),(2080,2081)),2082),(2083,2084)),(2085,2086))),(((((((((((((2370,2378),2371),(2372,(2373,2374))),((2375,2376),2377)),2382),(((2379,2380),(2381,(2387,2388))),2383)),((2384,2385),2386)),(((((((2389,2390),2391),2406),(2392,2393)),((((((2394,2395),2396),2397),((2398,2399),((2400,2401),2402))),2403),(2427,2428))),((2407,2431),2429)),((2404,2405),2430))),(((((((2408,(2409,2411)),2410),2412),(2425,2426)),((2413,2419),((2414,2415),((2416,2417),2418)))),((2420,2421),(2423,2424))),2422)),2432),(2433,((2434,2435),((((((((2436,2437),2441),(2438,(2439,2440))),2442),(2446,2447)),(2443,(2444,2445))),((2448,((((((((2449,(((2450,2451),2453),2454)),2452),(2455,2456)),2459),(2457,2458)),((2461,2462),2463)),2460),(2464,(2465,2466)))),(((((2467,2468),2469),2473),2470),(2471,2472)))),2474)))),2475),(2476,((((((2477,2478),2481),(2479,2480)),((2482,2483),2484)),((2485,((2486,2487),(2489,2490))),(2488,2491))),(2492,2493))))),((((2231,2232),2233),2494),(2656,(2657,2658)))),((2136,(((((((((2162,(((2163,2165),2164),2166)),2167),2172),(2168,2169)),(2170,2171)),2173),((((2174,2182),((2175,2176),((((2177,2178),2179),2181),2180))),((2183,2184),2185)),(((((((((((2186,2187),(2188,2193)),(2189,(2196,((2197,2204),2198)))),((2190,2191),2200)),(2192,2199)),2195),2194),(2205,2206)),((2201,2203),2202)),2207),2208))),(((((2209,2210),2211),2212),2213),2664)),(2312,(2659,2660)))),((((((((2137,2138),(((2139,(2140,2141)),2142),2143)),((((((2144,2145),2150),(2148,2149)),(2146,2147)),2151),2152)),((2217,2218),(2219,(2220,2221)))),(2158,(2159,2160))),(((2153,2154),(2155,2156)),2157)),2598),((((2222,2223),((2224,2225),2226)),(2227,2228)),(2229,2230))))),(((((((((((2088,2093),2094),2091),(2089,2090)),2092),((((2095,2096),2131),(2133,2134)),(((((2097,(((2098,2099),(2100,((2101,2102),2103))),2104)),2105),2106),2127),(((2107,2108),2109),((((((((2110,2111),2112),2118),(2115,2119)),(((2114,(2121,2122)),(2116,2117)),2120)),2113),(2123,2124)),((2125,2126),(2128,2129))))))),2130),(2132,2135)),2592),((((((((((2495,2496),2498),(2497,((((2499,2504),2501),2500),2503))),2502),(((((2505,2507),2506),(2508,2509)),2510),2511)),((2562,2563),2564)),(2560,2561)),(((((((((((2512,(2557,((2581,2582),((2583,2584),2585)))),2559),(2550,2551)),(((2513,2518),(2514,2515)),(2519,2520))),(2516,((2517,((2553,2554),(2555,2556))),2549))),((2521,2522),((2523,2528),((((((2524,2525),2526),2529),2527),(2530,((((2532,2533),2534),2558),((2538,2540),(2539,((2541,2542),2552)))))),(2531,((2535,2536),(2537,((2543,2544),((2545,(2546,2547)),2548))))))))),2569),((2570,(2571,2572)),2586)),(2574,2579)),(2565,(2566,(2567,2568)))),((2573,2575),((2576,2580),(2577,2578))))),2587),2665)),(2593,2663))),(((2214,2216),2215),(((2599,2600),(2601,2602)),(2603,(2604,(2605,2606))))))))),(569,((((827,828),829),(830,831)),(((2314,2315),(2319,2320)),((2316,2317),2318)))))),(((((745,746),747),(748,(768,(769,770)))),((759,(760,761)),762)),(772,((((((((((810,(811,812)),((813,814),815)),(816,820)),817),818),819),(822,823)),821),824),825))))))))),17),(((((7,(8,9)),14),13),((10,11),12)),((16,((25,27),41)),(23,24)))),(5,(19,20))),6)),2);
 136: 1 -955076.375 -952788.404 (0,(1,((((((3,4),29),((15,(((18,37),((30,31),32)),(((28,33),(34,35)),(((36,((2653,2654),2655)),((38,39),40)),(((((((((((((((((((((((42,((43,44),45)),46),(48,49)),47),(61,62)),(((50,53),((51,52),(54,55))),59)),60),((56,57),58)),((((((71,72),189),((((((93,94),95),(96,97)),(((98,((101,103),102)),((((99,100),((104,105),106)),107),108)),109)),116),((((110,111),112),114),(113,115)))),(((73,74),75),((((((76,77),78),(79,80)),((85,86),87)),((88,(90,91)),92)),(((81,(82,83)),84),89)))),(777,(808,809))),(((((117,((((173,174),((175,(176,177)),((((178,181),182),179),180))),186),185)),(((((((((123,((135,143),(137,145))),(((((124,125),126),((127,128),161)),((((((((129,130),133),132),134),131),162),((163,165),(169,170))),152)),(((((136,(140,(141,142))),158),138),(139,168)),((144,159),146)))),166),((156,157),160)),154),((((147,148),153),(149,151)),(150,155))),(171,172)),164),167)),(((((118,119),120),121),122),(183,184))),(187,188)),((((((366,((367,368),369)),((((((370,378),371),372),(373,374)),(377,(379,380))),(375,376))),388),(((2321,(((((((2325,(2329,2330)),((2326,2327),2331)),2328),2333),2332),2335),2334)),((2322,2323),2324)),(2336,2337))),((2588,2591),(2589,2590))),(2338,2339))))),(((((((((((((((394,395),396),(397,435)),436),398),(((399,400),(((((((((401,402),(430,431)),432),(412,414)),(((403,404),407),(((405,433),(406,408)),(413,416)))),((419,((((420,424),422),423),421)),(((425,(426,427)),428),429))),(409,410)),(411,417)),(415,418))),434)),(795,(796,797))),(586,587)),((437,(584,585)),438)),(741,742)),740),((((((((730,731),732),(733,734)),738),(736,737)),735),739),806)),((439,440),441)),((((580,581),582),778),(792,(793,794)))),((((725,726),727),(728,729)),((773,774),775)))),((((((((((588,589),591),602),590),((((592,(((593,594),595),596)),597),598),(599,(600,601)))),((603,604),605)),606),607),((((668,669),((((670,(671,672)),673),(674,((675,(680,683)),((677,678),(679,682))))),676)),681),((684,((685,(686,((687,689),688))),690)),(691,(((692,((693,(695,724)),694)),(((696,697),(((712,713),(((714,((((717,718),719),720),722)),(715,716)),721)),723)),(((699,700),(710,711)),(707,(708,709))))),(698,((701,706),(702,((703,704),705))))))))),(((((((((((((608,609),((((610,616),(611,615)),((612,617),(613,614))),(618,619))),620),((631,((((632,634),(635,(653,654))),633),((636,((645,651),(646,((647,648),(649,650))))),(643,(655,656))))),(641,642))),((637,638),(639,640))),644),652),((621,((627,(628,629)),663)),(((622,623),((624,625),626)),630))),657),(((659,660),661),662)),658),664),((665,((798,(800,801)),799)),(666,667))))),((((((483,484),485),486),488),487),(489,490))),((((453,((472,473),(474,475))),454),((((((((461,462),464),463),(466,(468,469))),465),467),((470,471),553)),583)),(455,((476,(477,478)),482)))),(((456,(457,458)),459),491)),460),(((((442,(443,444)),445),((446,((448,450),449)),447)),(451,452)),(((((479,480),481),767),((539,540),(763,764))),765))),((((493,494),(((((495,506),(496,504)),(498,((500,501),(502,503)))),(497,499)),505)),507),(532,535))),536),(((390,391),393),392)),((((492,525),(508,509)),(533,(((754,755),756),757))),((510,(523,524)),((511,((515,516),517)),((512,(513,514)),(((518,(519,520)),521),522)))))),(((((((((63,(((((64,65),66),67),68),(69,70))),((537,538),753)),(547,548)),749),(551,552)),((((((751,752),776),((802,(803,804)),805)),(((779,780),782),((781,((((783,784),785),((786,((787,788),(789,790))),791)),807)),((826,((2347,2348),2349)),2662)))),((((2350,2351),((2352,2353),2354)),(2355,2356)),((((2607,(2608,2609)),(2610,2611)),2650),(((((((((2612,2620),2638),(((((2613,2614),2619),2615),(2616,(2617,2618))),2637)),2634),(((((2621,2623),2622),(((2624,(2635,2636)),((2632,2633),2641)),2625)),(((2626,2639),2631),(2627,((2628,2630),2629)))),2640)),(2642,((2645,2646),2647))),(2643,2644)),2648),(2649,(2651,2652)))))),771)),((534,(549,550)),((((((((570,572),571),573),((575,576),577)),574),578),579),744))),(((((526,(527,528)),530),529),531),(((541,((542,543),544)),(545,546)),(743,750)))),758)),((((((((((((((((190,(192,(193,194))),(195,(196,197))),191),(((((198,199),(200,201)),((((202,203),204),((205,206),207)),208)),209),((((((((210,211),212),(213,214)),215),(216,217)),218),219),(((220,221),((222,224),223)),225)))),226),((358,359),(360,361))),(((((227,((228,(229,230)),231)),232),(233,(357,(362,363)))),((234,235),236)),237)),(((((((((((((238,239),(240,241)),242),253),(254,325)),((243,((245,246),((247,(248,250)),249))),(244,251))),((252,255),((256,257),258))),((((((((261,(266,267)),(262,263)),(((((269,271),(270,272)),((275,276),(((((280,((281,282),(((283,288),287),284))),(285,286)),289),(291,292)),(290,((293,294),295))))),(273,274)),(((((317,318),319),320),321),(322,324)))),268),(264,265)),((277,279),278)),((((296,297),(302,323)),(299,303)),(298,(((304,305),(306,307)),((((308,(309,310)),316),(((311,312),313),314)),315))))),(300,301))),(259,260)),(351,((352,354),353))),(350,355)),(((((326,327),328),((333,334),335)),(((329,330),332),(331,336))),(((337,338),339),(340,341)))),(((342,(343,(((((344,346),345),347),348),349))),356),(((1619,1620),(1621,1622)),1623)))),(364,365)),2313),389),(((((((((((((((((832,((834,(835,836)),837)),(838,((((839,(842,(843,844))),841),840),845))),833),(((((846,847),849),848),850),(851,852))),(((868,869),870),(((((871,872),873),875),874),(876,877)))),(((((853,((864,865),(866,867))),((859,862),(860,861))),(854,855)),((856,857),858)),863)),887),((((((((((891,892),914),(((893,(894,895)),898),(896,913))),915),899),897),(((900,(901,902)),903),910)),(904,((905,907),(906,908)))),(909,(911,912))),916)),(((((878,879),880),(((881,884),(882,883)),885)),886),((((928,929),(930,931)),((932,(933,934)),936)),935))),890),(888,889)),(((917,918),919),920)),1582),((926,927),(937,938))),((921,922),(923,(924,925)))),((((((((((((((((939,940),943),942),(941,944)),((((945,(948,949)),946),947),(950,(951,((952,953),954))))),957),(((1262,1263),1264),((((((((((((((1380,1381),1382),1448),(1383,(1450,1451))),(((1416,1417),1418),(1527,1528))),1415),(((((1392,1399),1398),(1396,1397)),((1393,1394),1395)),((1442,1443),(1458,1459)))),((1411,(1420,1421)),((1435,1436),((1525,1526),1538)))),(((1402,1438),((1412,1414),1413)),1434)),((((((1384,((1444,(1445,1446)),(1447,1449))),1390),(((1385,1386),1387),(1388,1389))),((1391,(1422,1423)),(1419,1441))),1403),(((((1404,1405),1406),((1407,1408),1410)),1409),((1424,1425),(1426,(((1485,1486),((((1487,1489),1488),1490),1492)),1491)))))),1400),((((1427,(1433,(1456,1457))),((((1428,1429),1430),1431),1432)),(1493,(((1507,(1508,1509)),1580),1510))),(1437,((1452,1453),(1454,1455))))),((1401,1439),1440)),(((1513,1514),(((1515,1516),1575),((1577,1578),1579))),1529)))),(((((((((((((955,956),(((1266,1270),(1267,1268)),1269)),1257),(1075,(1076,(1077,1078)))),((1079,1080),(1081,(1082,1083)))),1094),((((((1084,1085),1086),((1087,(1095,1096)),(1088,1089))),(((1135,1136),(1251,(1260,1261))),(((1179,1180),1183),1181))),((1090,1092),((1091,1134),1124))),(1093,(1126,1127)))),(((((((((((((1097,1101),(1099,1102)),1098),1103),1100),(((1116,1118),1117),1119)),((1104,1109),(1110,1113))),(1112,1120)),(1114,1115)),((((1105,1106),1107),1122),(1108,1121))),(1111,(1173,1174))),(1123,1258)),(1125,(1271,1272)))),1259),((1164,1165),((1182,1249),1250))),((((((1137,(1252,1253)),((1158,1159),1256)),((1156,1157),1178)),(1138,(1153,(((1166,(1170,1171)),((1167,1168),1169)),((1172,1177),(1175,1176)))))),(1161,1162)),(((1139,1163),((1140,1141),1160)),(1142,1143)))),(((((((((1144,1145),(1146,1147)),1150),(1148,1149)),((1151,1152),(1155,1186))),1154),((1254,1255),1265)),1187),(1184,1185))),((((((((1221,1245),1235),(((1232,1233),1234),1247)),(((((1222,1223),1227),1224),(1225,1226)),((1228,((1229,1512),1231)),(1230,1248)))),(1236,1246)),1237),(((1238,1239),1244),((1241,1242),1243))),1240))),(((((1193,(1194,1196)),1195),(1197,(1198,1199))),(((((((1200,(1215,1216)),((1205,(1206,(1207,1522))),1209)),1201),(((1210,1211),1217),((1212,1214),1213))),(1208,1218)),((1202,1203),1204)),(1219,1220))),(1273,(((1517,1518),(1520,1521)),1519)))),((((((((((958,(959,(((985,988),(986,987)),990))),((((974,979),(((975,976),977),978)),((980,981),((982,983),984))),989)),((((1465,1466),(((1467,1468),1469),((1470,(1471,1472)),(1473,1474)))),(1477,((1478,1479),1480))),(1475,1476))),(((963,967),((964,965),966)),(1460,(((1461,1463),1462),1464)))),(((960,961),962),((968,(971,972)),(969,970)))),(973,991)),(((1317,(((((1318,((1319,1320),(1322,1326))),1321),(1323,1324)),((1325,1337),(1327,(1328,1329)))),(1330,(1332,(1336,1338))))),((1333,1334),1335)),1331)),(((((((994,995),996),(((((997,998),999),1000),(1001,(1002,(1003,1004)))),1316)),((1005,1576),(1539,1540))),(((((((1006,1010),1009),(1007,1008)),1011),1012),1013),1584)),((1014,(1016,1017)),1015)),((((((((1019,1020),1024),((1021,1022),1023)),(1025,1026)),1027),(((((((((((1541,1542),(((1543,1544),((1545,((1546,1548),(1547,1549))),1551)),(1550,1552))),1555),(1553,1554)),(1556,1557)),(1558,1559)),1560),1561),(((1562,1563),((1564,1565),1566)),(1567,1568))),(1569,(1570,1571))),(1572,1573))),((1313,1314),1315)),(1128,((1129,((1132,1281),1133)),(1130,1131)))))),(1483,1484)),((((((1018,1312),(1064,1065)),(1062,1063)),(1056,(((1057,(1058,1060)),1059),1061))),(((1055,(((1301,1302),(((1303,1306),(1304,1305)),(1309,1310))),1506)),(((1298,1299),1300),1344)),(1066,(((1188,(((1189,1190),1192),1191)),(1307,1308)),(1282,1290))))),((1284,1311),(((((1285,1286),((1287,1288),1289)),1524),((1291,1523),1501)),((1502,1503),1504)))))),((((((992,993),1283),1498),(((((((1042,1047),((1044,1045),1046)),1043),(1049,1050)),(1048,(((1067,1068),1070),1069))),1499),((1051,(1052,1053)),1054))),((1376,1379),(1377,1378))),((((((1028,1029),(1030,(((((1031,1505),1034),1032),1033),1035))),((((1036,(1038,(1039,1040))),1037),1041),(((1274,1275),1280),((1276,1277),(1278,1279))))),(1072,1073)),((1074,(((1292,1293),(1294,1295)),(1296,1297))),((1481,1482),1511))),1071))),(((1494,1495),(1496,1497)),1500)),(1339,((((((1340,(((1350,(1352,1353)),1351),1354)),1349),((((1341,(1372,1373)),((1345,1346),1355)),1342),(1343,(1347,1348)))),((((1356,1357),(1366,1367)),((1358,((1361,1362),1363)),(1359,(1360,(1364,1365))))),1368)),((1369,1370),1371)),(1374,1375)))),(((1531,1532),((1533,1534),1536)),1535)),((1530,1581),(1537,1574))),1583)),(((((((((1585,1586),(1588,1589)),1587),((((1590,1591),1593),1592),(((1594,(1595,1596)),(1597,(1611,1612))),1598))),(((((1599,1605),1602),1604),(1600,1601)),1603)),((1606,1607),(1608,(1609,1610)))),(1615,(1616,(1617,1618)))),1613),1614))),(((381,((382,383),384)),385),(386,387))),((554,(((((((((555,558),559),561),560),562),(556,557)),((2594,(2595,2596)),2597)),((568,(2340,2341)),(((2342,2343),2344),(2345,2346)))),(((563,564),(565,566)),567))),(766,(((((((((((((((((((((((1624,1631),(1629,1630)),((1625,1628),(1626,1627))),((1637,(((1638,1640),1639),1641)),((2072,2073),(2074,2075)))),((1632,1636),(1633,(1634,1635)))),((2069,2070),2071)),(((((((((2234,2235),(2238,2239)),((2247,2251),((((2248,2249),2250),(2254,2255)),(2252,2253)))),(((((2240,(2241,2242)),(2246,2271)),((2243,2245),2244)),(((2256,(((((2258,2259),2261),2260),((2262,2263),2264)),2265)),2257),2266)),((2267,2270),(2268,2269)))),((((2236,2237),((((2290,2293),(2291,2292)),((((2294,2295),2296),((2297,2299),2298)),2300)),2301)),(2273,2274)),((((((((2278,2280),2279),2282),2281),(2285,(2286,2287))),(2283,2284)),2289),2288))),((2272,(2302,(2303,2304))),((2275,2276),2277))),((((2305,2306),(2307,2308)),2309),2310)),2311),(((2357,((((2358,(2359,2360)),(2361,2362)),2363),(2364,2367))),(2365,2366)),(2368,2369)))),((((2016,2017),((2018,(2019,2020)),2021)),(2022,2023)),((2024,((2025,2026),((2027,2028),2029))),2030))),(((((((((((1847,1848),1849),((1857,1858),1859)),((((((1850,1851),1852),1853),1854),((1856,1860),1931)),1855)),1941),(((1935,1936),1937),1942)),((1901,1902),((((1903,(((((1904,1905),1907),(1906,(1909,1912))),1910),(1908,1911))),(1914,1915)),1913),(1916,1917)))),((1923,(1929,1930)),(1924,((1925,1926),(1927,1928))))),1940),(((((1861,(1863,(1864,1865))),1862),(((1866,(1867,(1868,(1869,(1871,(1873,1874)))))),(1870,1872)),((((1918,1921),(1919,1920)),1922),1932))),((((((((1875,(1876,1877)),1878),1879),((1880,(1889,(1895,1896))),(((1881,1883),(1891,1892)),((1882,(1887,1888)),((1884,1885),1886))))),1893),1890),(((1897,1898),1899),1900)),1894)),((1933,1934),(1938,1939)))),(1948,1949))),(1954,(1977,1978))),(((((((((1642,1643),1644),((((1645,1646),1647),1651),(1648,(1649,1650)))),((1652,(((1653,(1654,1655)),1656),((1657,1658),(1659,(1660,1661))))),1662)),1993),(((2006,((2007,(2008,2009)),((2010,2011),((2012,2014),2013)))),2015),(((2063,2065),2064),2066))),(((1973,1974),1975),(1976,((2039,(2040,2041)),(((2042,2043),((((2044,(2045,2046)),((2047,2048),(2049,2050))),(((((2053,2054),2055),2056),2057),2661)),2052)),2051))))),(((1844,(((1979,1980),(1981,1982)),(1998,1999))),((2000,(2001,2002)),((2003,2004),2005))),((1996,(2067,2068)),(1997,((2031,(2035,2036)),(((2032,2038),2037),(2033,2034))))))),(((1845,1846),(((1943,1944),(1945,1946)),(1958,((1959,1960),1961)))),((1947,1969),((1962,(1967,1968)),(1963,(1964,(1965,1966)))))))),((((((((((1708,1709),1710),((1711,1713),1712)),(1714,1715)),1716),(1721,(2058,(((2059,2062),2061),2060)))),(1717,(1718,(1719,1720)))),(1724,1725)),1740),((((1726,1727),1728),((((1729,((1730,1733),1732)),(1731,1735)),1734),((1736,1737),(1738,1739)))),1741))),(((((((((1663,1664),1665),(((1667,1669),1668),1670)),1666),1671),(1672,(1673,1674))),(((((((1677,1683),(((((1678,1680),1679),1681),1682),1684)),1685),(((1686,1687),(((1688,1692),(1691,1694)),(1689,(1690,1693)))),(1695,1841))),((((((1698,1702),((1699,1701),1700)),((1703,((1704,1707),1706)),1705)),((((((1814,1815),((1827,1828),1834)),(1816,(1821,1822))),((((1817,1818),1820),1833),(((1819,1823),1824),(1825,1826)))),(1829,(1830,(1831,1832)))),((1955,1957),1956))),(((((1742,(((((((((1743,((1746,(1747,1749)),1748)),(((1744,1745),((1750,1751),1752)),((1763,((((1764,1765),1766),1767),1768)),(1769,1770)))),(1753,1772)),1760),(1758,1759)),((((1754,1756),1755),1757),(1761,1771))),1762),(1773,(2076,2077))),(1774,((1811,1812),1813)))),((((1779,1780),(((1781,1782),1783),(1784,1786))),(1785,(((((1787,(1789,1794)),1788),(((((((1795,1797),1798),1796),(((1799,1802),1801),1800)),((1803,1804),1807)),1805),(1806,1808))),((1790,1791),1793)),1792))),(1809,1810))),1778),(1775,1776)),1777)),(((1836,1840),1837),(1838,1839)))),(((1950,1951),1952),1953)),(1835,1842))),((1722,1723),1994)),(1675,(1696,1697)))),1676),((1843,(1991,1992)),1995)),((1970,1971),1972)),(((((1983,1985),1984),((((1986,1987),1988),1989),1990)),2161),2087)),(((((2078,2079),(2080,2081)),2082),(2083,2084)),(2085,2086))),((((((((((((((2370,2378),2371),(2372,(2373,2374))),((2375,2376),2377)),(((2379,2380),(2381,(2387,2388))),2383)),2382),((2384,2385),2386)),2430),(((((((2389,2390),2391),2406),(2392,2393)),((((((2394,2395),2396),2397),((2398,2399),((2400,2401),2402))),2403),(2427,2428))),((2407,2431),2429)),(2404,2405))),((((((((2408,(2409,2411)),2410),(2425,2426)),2412),(2413,2419)),((2414,2415),((2416,2417),2418))),((2420,2421),(2423,2424))),2422)),2432),(2433,((2434,2435),((((((((2436,2437),2441),(2438,(2439,2440))),2442),(2446,2447)),(2443,(2444,2445))),((2448,((((((((2449,(((2450,2451),2453),2454)),2452),(2455,2456)),2459),(2457,2458)),((2461,2462),2463)),2460),(2464,(2465,2466)))),(((((2467,2468),2469),2473),2470),(2471,2472)))),2474)))),2475),(2476,((((((2477,2478),2481),(2479,2480)),((2482,2483),2484)),((2485,((2486,2487),(2489,2490))),(2488,2491))),(2492,2493))))),((((2231,2232),2233),2494),(2656,(2657,2658)))),((2136,((((((((2162,(((2163,2165),2164),(2166,2167))),2172),(2168,2169)),(2170,2171)),2173),(((2174,(((2175,2176),2182),((((2177,2178),2179),2181),2180))),((2183,2184),2185)),(((((((((((2186,2187),(2188,2193)),(2189,(2196,((2197,2204),2198)))),((2190,2191),2200)),(2192,2199)),2195),2194),(2205,2206)),((2201,2203),2202)),2207),2208))),(((((2209,2210),2211),2212),2213),2664)),(2312,(2659,2660)))),(((((((2137,2138),(((2139,(2140,2141)),2142),2143)),((((((2144,2145),2150),(2148,2149)),(2146,2147)),2152),2151)),(2158,(2159,2160))),((2217,2218),(2219,(2220,2221)))),(((2153,2154),(2155,2156)),2157)),((((((2222,2223),2226),(2224,2225)),(2227,2228)),(2229,2230)),2598)))),(((((((((((2088,2093),2094),2091),(2089,2090)),2092),((((2095,2096),2131),(2133,2134)),(((((2097,(((2098,2099),(2100,((2101,2102),2103))),2104)),2105),2106),2127),(((((2107,2108),2109),(2125,2126)),((((((((2110,2111),2112),2118),2115),(2113,2119)),((2114,(2116,2117)),2120)),(2121,2122)),(2123,2124))),(2128,2129))))),2130),(2132,2135)),2592),((((((((((2495,2496),2498),(2497,((((2499,2504),2501),2500),2503))),2502),(((((2505,2507),2506),(2508,2509)),2510),2511)),((2562,2563),2564)),(2560,2561)),((((((((((2512,(2557,((2581,2582),((2583,2584),2585)))),2559),(2550,2551)),(((2513,2518),(2514,2515)),(2519,2520))),((2521,2522),((2523,2528),((((((2524,2525),2526),2529),2527),(2530,((((2532,2533),2534),2558),((2538,2540),(2539,((2541,2542),2552)))))),(2531,((2535,2536),(2537,((2543,2544),(((2545,2546),2547),2548))))))))),(2516,((2517,((2553,2554),(2555,2556))),2549))),2569),((2570,2586),(2571,2572))),((2565,(2566,(2567,2568))),(2573,(2574,2579)))),(2575,((2576,2580),(2577,2578))))),2587),2665)),(2593,2663))),(((2214,2216),2215),(((2599,2600),(2601,2602)),(2603,(2604,(2605,2606))))))))),(((827,828),(829,(830,831))),(((2314,2315),(2319,2320)),((2316,2317),2318)))),569)),(((((745,746),747),(748,(768,(769,770)))),((759,(760,761)),762)),(772,((((((((((810,(811,812)),((813,814),815)),(816,820)),817),818),819),(822,823)),821),824),825)))))))),(17,((21,22),26)))),(((((7,(8,9)),14),13),((10,11),12)),((16,((25,27),41)),(23,24)))),(5,(19,20))),6)),2);
 137: 1 -971399.75 -952694.4175 (0,(1,((((((3,4),((15,(((21,22),26),29)),(((18,37),(((34,35),(((((((((((((((((((((((42,((43,44),45)),46),47),(48,49)),60),59),(((50,53),(54,55)),(51,52))),(61,62)),((56,57),58)),((((((71,72),189),(((((93,94),95),(96,97)),(((98,(107,109)),((((99,100),((104,105),106)),108),((101,103),102))),116)),((((110,111),112),114),(113,115)))),(((73,74),75),((((((76,77),78),(79,80)),((85,86),87)),(((88,92),90),91)),(((81,(82,83)),84),89)))),(777,(808,809))),((((((117,((((173,174),((175,(176,177)),((((178,181),182),179),180))),186),185)),(((((((123,157),(156,160)),((((((124,125),126),(127,128)),161),((((((((129,130),133),132),134),131),162),(169,170)),(152,163))),(((135,(137,145)),(143,((144,159),146))),((((136,(140,(141,142))),158),138),(139,168))))),(164,166)),((((147,(148,153)),(149,151)),(150,155)),(154,167))),165),(171,172))),((((118,119),120),121),122)),(183,184)),(187,188)),((((((366,((367,368),369)),((((((370,378),371),372),(373,374)),(377,(379,380))),(375,376))),388),(((2321,(((((((2325,(2329,2330)),((2326,2327),2331)),2328),2333),2332),2335),2334)),((2322,2323),2324)),(2336,2337))),((2588,2591),(2589,2590))),(2338,2339))))),((728,729),((773,774),775))),((((((((((((((394,395),396),(397,435)),398),(((399,400),(((((((((401,402),(430,431)),432),414),((((403,404),407),412),(((405,433),(406,408)),(413,416)))),((419,((((420,424),422),423),421)),(((425,(426,427)),428),429))),(409,410)),(411,417)),(415,418))),434)),(795,(796,797))),(((437,(584,585)),438),(586,587))),(741,742)),436),740),((((((((730,731),732),(733,734)),738),(736,737)),735),739),806)),((439,440),441)),((725,726),727)),((((580,581),582),778),(792,(793,794))))),(((((((((((588,589),591),602),590),((((592,(((593,594),595),596)),597),598),(599,(600,601)))),((603,604),605)),606),607),(((668,669),((((((670,(671,672)),673),681),((674,675),683)),(((677,678),680),(679,682))),676)),((684,((685,(686,((687,689),688))),690)),(691,((((692,(((699,700),(710,711)),(707,(708,709)))),((696,697),(((712,713),(((714,((((717,718),719),720),722)),(715,716)),721)),723))),((693,(695,724)),694)),(698,((701,706),(702,((703,704),705))))))))),((665,((798,(800,801)),799)),(666,667))),((((((((((((((608,609),(610,((611,((612,617),(613,614))),(615,616)))),(618,619)),620),(631,(641,642))),635),(((632,(634,(653,654))),633),((636,((645,651),(646,((647,648),(649,650))))),(643,(655,656))))),((637,638),(639,640))),(644,652)),((621,((627,(628,629)),663)),(((622,623),((624,625),626)),630))),657),(((659,660),661),662)),658),664))),(((((483,484),485),486),(487,488)),(489,490))),((((453,((472,473),(474,475))),454),(((((((((461,462),464),463),466),465),(468,469)),467),583),((470,471),553))),(((455,(476,(477,478))),482),(((456,(457,458)),459),491)))),460),((((442,(443,444)),445),(((((446,447),449),448),450),(451,452))),(((((479,480),481),767),((539,540),(763,764))),765))),((((((493,494),((495,(((496,504),(498,((500,501),(502,503)))),506)),(497,499))),505),507),535),532)),536),(((390,391),393),392)),((((((((63,(((((64,65),66),67),68),(69,70))),((537,538),((547,548),753))),(551,552)),(749,771)),((((541,((542,543),544)),(545,546)),(743,750)),(((((751,752),776),((802,(803,804)),805)),((((779,780),782),(781,((((783,784),785),((786,((787,788),(789,790))),791)),807))),((826,((2347,2348),2349)),2662))),((((2350,2351),((2352,2353),2354)),(2355,2356)),((((2607,(2608,2609)),(2610,2611)),2650),((((((((2612,2620),2638),(((((2613,2614),2619),2615),(2616,(2617,2618))),2637)),(((((2621,2623),2622),((((2624,(2635,2636)),2625),2641),(2632,2633))),2634),((((2626,2639),2631),(2627,((2628,2630),2629))),2640))),(2642,((2645,2646),2647))),(2643,2644)),2648),(2649,(2651,2652)))))))),(((((526,(527,528)),530),529),531),((534,(549,550)),((((((((570,572),571),(573,(575,576))),577),574),578),579),744)))),(((754,755),756),757)),((((492,525),(508,509)),533),((510,(523,524)),((511,((515,516),517)),((512,(513,514)),(((518,(519,520)),521),522))))))),((((((((((((((((190,(192,(193,194))),(195,(196,197))),191),(((((198,199),(200,201)),((((202,203),204),((205,206),207)),208)),209),((((((((210,211),212),(213,214)),215),(216,217)),218),219),(((220,221),((222,224),223)),225)))),226),((358,359),(360,361))),((((((227,((228,(229,230)),231)),232),(357,(362,363))),233),((234,235),236)),237)),(((((((((((((238,239),(240,241)),242),253),(254,325)),(((((243,((245,246),((247,(248,250)),249))),244),251),(252,255)),((256,257),258))),(((((((((261,(266,267)),(262,263)),((((269,271),(270,272)),((275,276),(((((280,((281,282),(((283,288),287),284))),(285,286)),289),(291,292)),(290,((293,294),295))))),((273,274),(((((317,318),319),320),321),(322,324))))),268),(264,265)),((277,279),278)),((((296,297),302),(303,323)),(298,(((304,305),(306,307)),((((((308,(309,310)),316),313),(311,312)),314),315))))),(300,301)),299)),(259,260)),((352,354),353)),351),(350,355)),(((((326,327),328),(((329,330),332),(331,336))),((333,334),335)),(((337,338),339),(340,341)))),(((342,(343,(((((344,346),345),347),348),349))),356),(((1619,1620),(1621,1622)),1623)))),(364,365)),2313),389),(((381,((382,383),384)),385),(386,387))),((((((((((((((((832,((834,(835,836)),837)),(838,(((839,(842,(843,844))),(840,841)),845))),833),(((((846,847),849),848),850),(851,852))),(((868,869),870),(((((871,872),873),875),874),(876,877)))),(((853,(((854,855),(((856,857),858),859)),((860,861),862))),863),((864,865),(866,867)))),887),((((((((891,892),914),((((893,(894,895)),896),913),898)),915),899),897),((((900,(901,902)),903),910),(((904,((905,907),(906,908))),909),(911,912)))),916)),((((((878,879),880),(((881,884),(882,883)),885)),886),890),((((928,929),(930,931)),((932,(933,934)),936)),935))),(888,889)),((((917,918),919),920),(926,927))),1582),(937,938)),((921,922),(923,(924,925)))),((((((((((((((((((939,940),943),942),(941,944)),((((945,(948,949)),946),947),(950,(951,((952,953),954))))),957),(((1262,1263),1264),(((((((((((((1380,1381),1382),(1383,(1448,(1450,1451)))),((1416,1418),1417)),1415),(((((1392,1399),1398),(1396,1397)),((1393,1394),1395)),(((1442,1443),(1527,1528)),(1458,1459)))),((1435,1436),((1525,1526),1538))),(((((1384,((1444,(1445,1446)),(1447,1449))),(((1385,1386),1387),(1388,1389))),1390),((1391,(1419,1441)),(1403,(1422,1423)))),(1411,(1420,1421)))),(((((1404,1405),1406),((1407,1408),1410)),1409),((1424,1425),(1426,(((1485,1486),((((1487,1489),1488),1490),1492)),1491))))),(1400,(((1402,1438),((1412,1414),1413)),1434))),((((1427,(1433,(1456,1457))),((((1428,1429),1430),1431),1432)),(1493,(((1507,(1508,1509)),1580),1510))),(1437,((1452,1453),(1454,1455))))),((1401,1439),1440)),(((1513,1514),(((1515,1516),1575),((1577,1578),1579))),1529)))),(((((((((((955,956),(1075,(1076,(1077,1078)))),(1257,(((1266,1270),(1267,1268)),1269))),((1079,1080),(1081,(1082,1083)))),1094),((((((((1084,1085),1086),((1087,(1095,1096)),(1088,1089))),(1091,1134)),(1090,1092)),(1124,(1126,1127))),1093),(((1135,1136),(1251,(1260,1261))),(((1179,1180),1183),1181)))),(((((((((((((1097,1101),(1099,1102)),1098),1100),1103),(((1116,1118),1117),1119)),1104),((1109,(1110,1113)),1111)),(1112,1120)),(1114,1115)),(((1105,1106),1107),((1108,1121),1122))),(1173,1174)),(((1123,1258),1125),(1271,1272)))),1259),((1164,1165),((1182,1249),1250))),((((((((1137,(1252,1253)),((1158,1159),1256)),((1156,1157),1178)),(1138,(1153,((1166,(((1167,1168),1169),(1170,1171))),((1172,1177),(1175,1176)))))),(1161,1162)),(((((((1144,(1145,(1146,1147))),1150),((1148,1149),1186)),((1151,1152),1155)),1154),1187),((1254,1255),1265))),((1139,1163),((1140,1141),1160))),(1142,1143))),((1184,1185),((((((((1221,1245),1235),(((1232,1233),1234),1247)),(1236,1246)),1237),(((((1222,1223),1227),1224),(1225,1226)),((1228,((1229,1512),1231)),(1230,1248)))),(((1238,1239),1244),((1241,1242),1243))),1240)))),(((((1193,(1194,1196)),1195),(1197,(1198,1199))),((((((((1200,(1215,1216)),(1205,(1206,(1207,1522)))),1209),1201),(((1210,1211),1217),((1212,1214),1213))),(1208,1218)),((1202,1203),1204)),(1219,1220))),(1273,(((1517,1518),(1520,1521)),1519)))),((((((((((958,(959,(((985,988),(986,987)),990))),((((974,979),(((975,976),978),977)),((980,981),((982,983),984))),989)),((((1465,1466),(((1467,1468),1469),((1470,(1471,1472)),(1473,1474)))),(1477,((1478,1479),1480))),(1475,1476))),(((963,967),((964,965),966)),(1460,(((1461,1463),1462),1464)))),(((960,961),962),((968,(971,972)),(969,970)))),(973,991)),(((1317,(((((1318,((1319,1320),(1322,1326))),1321),(1323,1324)),((1325,1337),(1327,(1328,1329)))),(1330,(1332,(1336,1338))))),((1333,1334),1335)),1331)),((((((((994,995),996),(((((997,998),999),1000),(1001,((1002,1004),1003))),1316)),((1005,1576),(1539,1540))),1584),((1014,(1016,1017)),1015)),(((((((1006,((1007,1008),1009)),1010),1011),1012),1013),(((((1019,1020),1024),((1021,1022),1023)),1027),(1025,1026))),(1128,((1129,((1132,1281),1133)),(1130,1131))))),(((1313,1314),1315),(((((((((((1541,1542),(((1543,1544),((((1545,1548),(1547,1549)),1546),1551)),(1550,1552))),1555),(1553,1554)),(1556,1557)),(1558,1559)),1560),1561),(((1562,1563),((1564,1565),1566)),(1567,1568))),(1569,(1570,1571))),(1572,1573))))),(1483,1484)),(((((1018,1312),(1064,1065)),(1062,1063)),((1056,1061),(((1057,1058),1060),1059))),(((((((1055,1506),((1301,1302),(((1303,1306),(1304,1305)),(1309,1310)))),(((1298,1299),1300),1344)),1284),1311),(((((1285,1286),((1287,1288),1289)),1524),((1291,1523),1501)),((1502,1503),1504))),((1066,1282),(((((1188,1191),(1189,1190)),1192),(1307,1308)),1290)))))),(((1051,1052),1054),1053)),((((((1028,1029),(1030,(((((1031,1505),1034),1032),1033),1035))),((((1036,(1038,(1039,1040))),1037),1041),(((1274,1275),((1276,1277),(1278,1279))),1280))),(1072,1073)),((1074,(((1292,1293),(1294,1295)),(1296,1297))),((1481,1482),1511))),1071)),(((((992,993),1283),1498),((((((1042,1047),((1044,1045),1046)),1043),(1048,(((1067,1068),1069),1070))),(1049,1050)),1499)),(1376,((1377,1378),1379)))),(((1494,1495),(1496,1497)),1500)),((((1531,1532),(1533,(1534,1535))),1536),(1537,1574))),(1530,1581)),((1339,(1374,1375)),(((((1340,(((1350,(1352,1353)),1351),1354)),1349),((((1341,(1345,1346)),(1355,(1372,1373))),1342),(1343,(1347,1348)))),((((1356,1357),(1366,1367)),(((1358,((1361,1362),1363)),1359),(1360,(1364,1365)))),1368)),((1369,1370),1371)))),1583)),((((((((1585,1586),(1587,(1588,1589))),((((1590,1591),1593),1592),(((1594,(1595,1596)),(1597,(1611,1612))),1598))),(((((1599,1605),1602),1604),(1600,1601)),1603)),((1606,1607),(1608,(1609,1610)))),(1615,(1616,(1617,1618)))),1613),1614))),((554,(((((((((555,558),559),561),560),562),(556,557)),((2594,2597),(2595,2596))),(((568,(2340,2341)),((2342,2343),2344)),(2345,2346))),(((563,564),(565,566)),567))),(766,(((((((((((((((((((((1624,1631),(1629,1630)),((1625,1628),(1626,1627))),((1637,(((1638,1640),1639),1641)),((2072,2073),(2074,2075)))),((1632,1636),(1633,(1634,1635)))),((2069,2070),2071)),(((((((2234,2235),(((2238,2239),((2247,2251),((((2248,2249),2250),(2254,2255)),(2252,2253)))),((((((2240,(2241,2242)),(2246,2271)),((2243,2245),2244)),((2256,(((((2258,2259),2261),2260),((2262,2263),2264)),2265)),2257)),2266),((2267,2270),(2268,2269))))),((((2236,2237),((((2290,2293),(2291,2292)),((((2294,2295),2296),((2297,2299),2298)),2300)),2301)),((2273,2274),2288)),((((((2278,2280),2279),(2281,2282)),(2285,(2286,2287))),(2283,2284)),2289))),((2272,(2302,(2303,2304))),((2275,2276),2277))),((((2305,2306),(2307,2308)),2309),2310)),2311),(((2357,((((2358,(2359,2360)),(2361,2362)),2363),(2364,2367))),(2365,2366)),(2368,2369)))),((((2016,2017),((2018,(2019,2020)),2021)),(2022,2023)),((2024,((2025,2026),((2027,2028),2029))),2030))),((((((1845,1846),(((1943,1944),(1945,1946)),(1958,((1959,1960),1961)))),((1947,1969),((1962,(1967,1968)),(1963,(1964,(1965,1966)))))),1954),(((((((((((((1847,1849),((1857,1858),1859)),1848),((((((1850,1851),1852),1853),1854),1931),1855)),(1856,1860)),(1901,1902)),((((1903,((1906,(1909,1912)),((1907,1908),(1910,1911)))),(1904,1905)),(1913,(1914,1915))),(1916,1917))),((1923,((1924,((1925,1926),(1927,1928))),(1929,1930))),(((1935,1936),1937),1942))),1941),((1933,1934),1940)),(((1861,(1863,(1864,1865))),1862),(((1866,(1867,(1868,(1869,(1871,(1873,1874)))))),(1870,1872)),((((1918,1921),(1919,1920)),1922),1932)))),(((((((((1875,(1876,1877)),1878),1879),((((1880,1882),(((1884,1885),1886),(1887,1888))),((1881,1883),(1891,1892))),(1889,(1895,1896)))),1893),1890),1894),(((1897,1898),1899),1900)),(1938,1939))),(1948,1949))),(((1973,1974),1975),(1977,1978)))),(((((((((1642,1643),1644),((((1645,1646),1647),1651),(1648,(1649,1650)))),((1652,(((1653,(1654,1655)),1656),((1657,1658),(1659,(1660,1661))))),1662)),1993),((2006,(((2007,((2010,2011),((2012,2014),2013))),2009),2008)),2015)),(1976,((2039,(2040,2041)),(((2042,2043),((((2044,(2045,2046)),((2047,2048),(2049,2050))),(((((2053,2054),2055),2056),2057),2661)),2052)),2051)))),(((2063,2065),2064),2066)),(((1844,(1998,1999)),(((1979,1980),(1981,1982)),((2000,(2001,2002)),((2003,2004),2005)))),((1996,(2067,2068)),(1997,(2031,((((2032,2038),2037),(2033,2034)),(2035,2036)))))))),((((((((((1663,1664),1665),(((1667,1669),1668),1670)),1666),1671),(1672,(1673,1674))),((((((((1677,1683),1684),((((1678,1679),1681),1680),1682)),1685),(((1686,1687),(((1688,1694),(1691,1692)),(1689,(1690,1693)))),(1695,1841))),((((((1698,1702),((1699,1701),1700)),((1703,((1704,1707),1706)),1705)),(((((1742,((((((1743,((((1744,1745),((1750,1751),1752)),(1763,(((((1764,1765),1766),1767),1768),(1769,1770)))),((1746,(1748,1749)),1747))),(1753,1772)),1760),((((((1754,1756),1755),1757),(1761,1771)),1762),(1758,1759))),(1773,(2076,2077))),(1774,((1811,1812),1813)))),((((1779,1780),(((1781,1782),1783),(1784,1786))),(1785,(((((1787,(1789,1794)),1788),(((((((1795,1797),1798),1796),(((1799,1802),1801),1800)),((1803,1804),1807)),1805),(1806,1808))),((1790,1791),1793)),1792))),(1809,1810))),1778),(1775,1776)),1777)),((((((((((1814,((1827,1828),1834)),1815),1816),(1821,1822)),((1819,1823),1824)),(1825,1826)),((1817,1820),1818)),1833),(1829,(1830,(1831,1832)))),((1955,1957),1956))),(((1836,1840),1837),(1838,1839)))),(1835,1842)),(((1950,1951),1952),1953))),((1722,1723),1994)),(1675,1676)),((1696,1697),((((((((((1708,1709),1710),((1711,1713),1712)),(1714,1715)),1716),(1721,(2058,(((2059,2062),2061),2060)))),(1717,(1718,(1719,1720)))),(1724,1725)),1740),((((1726,1727),1728),((((1729,((1730,1733),1732)),(1731,1735)),1734),((1736,1737),(1738,1739)))),1741))))),(1843,1995)),((1970,1971),1972)),((1991,1992),2087)),((((1983,1985),1984),((((1986,1987),1988),1989),1990)),2161)),(((((2078,2079),(2080,2081)),2082),(2083,2084)),(2085,2086))),(((((((((((((2370,2378),2371),(2372,(2373,2374))),((2375,2376),2377)),2382),(((2379,2381),(2380,(2387,2388))),2383)),((2384,2385),2386)),(((((((2389,2390),2391),2406),(2392,2393)),(((((2394,2395),2396),2397),((2398,2399),((2400,2401),2402))),(2403,(2427,2428)))),((2407,2431),2429)),((2404,2405),2430))),((((((2408,(2409,2411)),2410),2412),(2425,2426)),((2413,((2420,2421),(2423,2424))),(((2414,2415),((2416,2417),2418)),2419))),2422)),2432),(2433,((((2434,2435),2474),((((((2436,2437),2441),(2438,(2439,2440))),2442),(2446,2447)),(2443,(2444,2445)))),((2448,((((((((2449,(((2450,2451),2453),2454)),2452),(2455,2456)),2459),(2457,2458)),((2461,2462),2463)),2460),(2464,(2465,2466)))),(((((2467,2468),2469),2473),2470),(2471,2472)))))),2475),(2476,((((((2477,2478),2481),(2479,2480)),((2482,2483),2484)),((2485,((2486,2487),(2489,2490))),(2488,2491))),(2492,2493))))),((((2231,2232),2233),2494),(2656,(2657,2658)))),(((2136,((((((((2162,(((2163,2165),2164),2166)),2167),2172),(2168,2169)),(2170,2171)),2173),((((2174,2182),((2175,2176),(((2177,2178),2179),(2180,2181)))),((2183,2184),2185)),(((((((((((((2186,2187),(2188,2193)),(2190,2191)),(((2196,2197),2204),2198)),2200),2189),(2192,2199)),2195),2194),(2205,2206)),((2201,2203),2202)),2207),2208))),(((((2209,2210),2211),2212),2213),2664))),(2312,(2659,2660))),((((((((2137,2138),(((2139,(2140,2141)),2142),2143)),((((((2144,2145),2150),(2148,2149)),(2146,2147)),2152),2151)),(2158,(2159,2160))),((2217,2218),(2219,(2220,2221)))),(((2153,2154),(2155,2156)),2157)),2598),((((2222,2223),((2224,2225),2226)),(2227,2228)),(2229,2230))))),(((((((((2088,2093),((2089,2090),(2091,2094))),2092),((((2095,2096),2131),(2133,2134)),(((((2097,(((((2098,2099),(2101,2102)),2100),2103),2104)),2105),2106),2127),(((((2107,2108),2109),(2125,2126)),(((((((2110,2111),2112),2118),(2115,2119)),(((2114,(2121,2122)),(2116,2117)),2120)),2113),(2123,2124))),(2128,2129))))),2130),(2132,2135)),2592),(((((((((((((((2495,2496),2498),(2497,((((2499,2504),2501),2500),2503))),2502),(((((2505,2507),2506),(2508,2509)),2510),2511)),((2562,2563),2564)),(2560,2561)),2574),2579),(((2565,2573),(2566,(2567,2568))),((2575,(2576,(2577,2578))),2580))),((((2512,(2557,((2581,2582),((2583,2584),2585)))),(2550,2551)),((((2513,2518),(2514,2515)),(2519,2520)),((2516,((2517,((2553,2554),(2555,2556))),2549)),((((2521,2522),2523),((((((2524,2525),2526),2529),2527),(2530,(((((2532,2533),2534),2558),(2538,(((2539,2552),(2541,2542)),2540))),((2535,2536),(2537,((2543,2544),(((2545,2546),2547),2548))))))),2531)),2528)))),(2559,2569))),(2570,(2571,2572))),2586),2587),2665)),(2593,2663))),(((2214,2216),2215),(((2599,2600),(2601,2602)),(2603,(2604,(2605,2606))))))))),(569,(((827,828),(829,(830,831))),(((2314,2315),(2319,2320)),((2316,2317),2318))))),((((745,746),(748,(768,(769,770)))),((747,772),((((((((((810,(811,812)),((813,814),815)),(816,820)),817),818),819),(822,823)),821),824),825))),((759,(760,761)),762)))),758)),((36,((2653,2654),2655)),((38,39),40)))),((28,33),((30,31),32))))),17),(((((7,(8,9)),14),13),((10,11),12)),((16,((25,27),41)),(23,24)))),(5,(19,20))),6)),2);
 138: 1 -901027.1875 -952779.9827 (0,(1,((((((3,4),29),((15,(((18,37),(((36,((2653,2654),2655)),((38,39),40)),(((((((((((((((((((((((((42,((43,44),45)),46),47),(48,49)),60),59),(((50,53),(54,55)),(51,52))),(61,62)),((56,57),58)),((((((71,72),189),((((((93,94),95),(96,97)),(((98,((101,103),102)),((((99,100),((104,105),106)),107),108)),109)),116),(((110,111),112),((113,115),114)))),(((73,74),75),((((76,77),78),(79,80)),(((((81,(82,83)),84),89),((85,86),87)),(((88,91),90),92))))),(777,(808,809))),((((((117,185),(((((173,174),179),(((178,181),182),180)),(175,(176,177))),186)),(((((((((123,157),(156,160)),(((((124,125),126),(127,(128,161))),(((((((129,130),133),132),134),131),162),((163,(169,170)),165))),(((135,143),((137,145),((144,159),146))),((((136,(140,(141,142))),138),(158,168)),139)))),(152,154)),166),((((147,148),153),(149,151)),(150,155))),(171,172)),164),167)),(((((118,119),120),121),122),(183,184))),(187,188)),((((((366,((367,368),369)),((((((370,378),371),372),((373,374),(375,376))),(379,380)),377)),388),(((2321,(((((((2325,(2329,2330)),((2326,2327),2331)),2328),2333),2332),2335),2334)),((2322,2323),2324)),(2336,2337))),((2588,2591),(2589,2590))),(2338,2339))))),((((((((((((394,395),396),(397,435)),436),398),(((399,400),(((((((((401,402),(430,431)),432),(412,414)),((((403,404),407),(413,416)),((405,433),(406,408)))),((419,((((420,424),422),423),421)),(((425,(426,427)),428),429))),(409,417)),(410,411)),(415,418))),434)),((((437,(584,585)),438),(586,587)),((741,742),(795,(796,797))))),740),((((((((730,731),732),(733,734)),(736,737)),738),735),739),806)),((439,440),441)),((((580,581),582),778),(792,(793,794)))),((((725,726),727),(728,729)),((773,774),775)))),(((((((((((588,589),591),602),590),((((592,(((593,594),595),596)),598),597),(599,(600,601)))),((603,604),605)),606),607),(((((((((((608,609),(610,((611,((612,617),(613,614))),(615,616)))),(618,619)),620),((631,(((632,(634,(653,654))),(633,635)),((636,((645,651),(646,((647,648),(649,650))))),(643,(655,656))))),(((637,638),(639,640)),(641,642)))),644),(((621,((627,(628,629)),663)),(((622,623),((624,625),626)),630)),652)),657),(((659,660),661),662)),658),664)),((665,(((798,799),800),801)),(666,667))),((((668,669),(((670,(671,672)),673),(((674,683),676),((675,680),((677,678),(679,682)))))),681),(((684,((685,(686,((687,689),688))),690)),((((692,(((699,700),(710,711)),(707,(708,709)))),((696,697),(((712,713),(((714,((((717,718),719),720),722)),(715,716)),721)),723))),((693,(695,724)),694)),(698,((701,706),(702,((703,704),705)))))),691)))),(((((483,484),485),486),(487,488)),(489,490))),(((453,454),(((((((461,462),464),(463,466)),465),(468,469)),467),((470,471),(((472,473),(474,475)),553)))),((455,((((456,(457,458)),459),491),482)),((476,(477,478)),583)))),(((((479,480),481),(763,764)),((539,540),767)),765)),(((((442,443),444),445),(((446,((448,450),449)),447),(451,452))),460)),((((493,494),(((((495,506),(496,504)),(498,((500,501),(502,503)))),(497,499)),505)),507),(532,535))),536),(((390,391),393),392)),((((492,525),(508,509)),(533,(((754,755),756),757))),((510,((511,((515,516),517)),((512,(513,514)),(((518,(519,520)),521),522)))),(523,524)))),(((((((63,(((((64,65),66),67),68),(69,70))),((537,538),((547,548),753))),749),(551,552)),771),((((541,((542,543),544)),(545,546)),(743,750)),(((((751,752),776),((802,(803,804)),805)),(((((779,780),782),2662),(781,((((783,784),785),((786,((787,788),(789,790))),791)),807))),(826,((2347,2348),2349)))),((((2350,2351),((2352,2353),2354)),(2355,2356)),((((2607,(2608,2609)),(2610,2611)),2650),(((((((((2612,2620),2638),(((((2613,2614),2619),2615),(2616,(2617,2618))),2637)),((((2621,2623),2622),((((2624,(2635,2636)),2625),2641),(2632,2633))),((((2626,2639),2631),(2627,((2628,2630),2629))),2640))),2634),((2645,2646),2647)),(2642,(2643,2644))),2648),(2649,(2651,2652)))))))),(((((526,(527,528)),530),529),531),((534,(549,550)),((((((((570,572),571),(573,(575,576))),577),574),578),579),744))))),((((((((((((((((190,(192,(193,194))),(195,(196,197))),191),(((((198,199),(200,201)),((((202,203),204),((205,206),207)),208)),209),((((((((210,211),212),(213,214)),215),(216,217)),218),219),(((220,221),((222,224),223)),225)))),226),((358,359),(360,361))),(((((227,((228,(229,230)),231)),232),(233,(357,(362,363)))),((234,235),236)),237)),(((((((((((((238,239),(240,241)),242),253),(254,325)),((243,244),(((245,246),((247,(248,250)),249)),251))),((252,255),((256,257),258))),((((((((261,(266,267)),(262,263)),((((269,271),(270,272)),((275,276),((((((280,(283,288)),((281,282),(284,287))),(285,286)),289),(291,292)),(290,((293,294),295))))),((273,274),(((((317,318),319),320),321),(322,324))))),268),(264,265)),((277,279),278)),((((296,297),(302,323)),(299,303)),(298,(((304,305),(306,307)),((((308,(309,310)),316),(((311,312),313),314)),315))))),(300,301))),(259,260)),(351,((352,354),353))),(350,355)),(((((326,327),328),((333,334),335)),(((329,330),332),(331,336))),(((337,338),339),(340,341)))),(((342,(343,(((((344,346),345),347),348),349))),356),(((1619,1620),(1621,1622)),1623)))),(364,365)),2313),389),(((381,((382,383),384)),385),(386,387))),((((((((((((((((832,((834,(835,836)),837)),(838,((((839,((842,843),844)),841),840),845))),833),(((((846,847),849),848),850),(851,852))),(((868,869),870),(((((871,872),873),875),874),(876,877)))),(((((853,((864,865),(866,867))),((859,862),(860,861))),(854,855)),((856,857),858)),863)),887),((((((((891,892),914),(((893,(894,895)),898),(896,913))),915),899),897),((((900,(901,902)),903),910),(((904,((905,907),(906,908))),909),(911,912)))),916)),(((((878,879),880),(((881,884),(882,883)),885)),886),((((928,929),(930,931)),((932,(933,934)),936)),935))),890),(888,889)),(((917,918),919),920)),1582),((926,927),(937,938))),(((921,922),(923,(924,925))),(((((((((((((((((((939,940),943),942),(941,944)),((((945,(948,949)),946),947),(950,(951,((952,953),954))))),957),(((1262,1263),1264),((((((((((((((1380,1381),1382),(1450,1451)),(1383,1448)),(((1416,1417),1418),(1527,1528))),(((((1392,1399),1398),(1396,1397)),((1393,1394),1395)),((1442,1443),(1458,1459)))),((1411,(1420,1421)),(1415,((1435,1436),((1525,1526),1538))))),1434),((((((1384,((1444,(1445,1446)),(1447,1449))),1390),(((1385,1386),1387),(1388,1389))),((1391,(1422,1423)),(1419,1441))),1403),(((((1404,1405),1406),1410),((1407,1408),1409)),((1424,1425),(1426,(((1485,1486),((((1487,1489),1488),1490),1492)),1491)))))),1400),((1402,1438),((1412,1414),1413))),(((((1427,(1433,(1456,1457))),((((1428,1429),1430),1431),1432)),(1493,(((1507,(1508,1509)),1580),1510))),((1452,1453),(1454,1455))),1437)),((1401,1439),1440)),(((1513,1514),(((1515,1516),1575),((1577,1578),1579))),1529)))),(((((((((((((955,956),(((1266,1270),(1267,1268)),1269)),1257),(1075,(1076,(1077,1078)))),((1079,1080),(1081,(1082,1083)))),1094),((((((1084,1085),1086),((1087,(1095,1096)),(1088,1089))),((((1135,1251),(1260,1261)),1136),(((1179,1180),1183),1181))),((1090,1092),((1091,1134),1124))),(1093,(1126,1127)))),((((((((((((((1097,1101),(1099,1102)),1098),1103),1100),(((1116,1118),1117),1119)),1104),(1109,(1110,1113))),(1114,1115)),(1112,1120)),(1111,(1173,1174))),((((1105,1106),1107),1122),(1108,1121))),((1123,1258),1125)),(1271,1272))),1259),((1164,1165),((1182,1249),1250))),((((((1137,(1252,1253)),((1158,1159),1256)),((1156,1157),1178)),(1138,(1153,(((1166,(1170,1171)),((1167,1168),1169)),((1172,1177),(1175,1176)))))),(1161,1162)),(((1139,1163),((1140,1141),1160)),(1142,1143)))),(((((((((1144,1145),(1146,1147)),1150),((1148,1149),1186)),((1151,1152),1155)),1154),((1254,1255),1265)),1187),(1184,1185))),((((((((1221,1245),1235),(((1232,1233),1234),1247)),(((((1222,1223),1227),1224),(1225,1226)),((1228,((1229,1512),1231)),(1230,1248)))),(1236,1246)),1237),(((1238,1239),1244),((1241,1242),1243))),1240))),(((((1193,(1194,1196)),1195),(1197,(1198,1199))),(((((((((1200,(1215,1216)),((1205,(1206,(1207,1522))),1209)),1201),(1208,1218)),(((1210,1211),1217),((1212,1214),1213))),1203),1204),1202),(1219,1220))),(1273,(((1517,1518),(1520,1521)),1519)))),(1483,1484)),(((((((((958,(959,990)),((((974,979),(((975,976),977),978)),(((980,981),(984,989)),(982,983))),((985,988),(986,987)))),((((1465,1466),(((1467,1468),1469),((1470,(1471,1472)),(1473,1474)))),(1477,((1478,1479),1480))),(1475,1476))),(((963,967),((964,965),966)),(1460,(((1461,1463),1462),1464)))),(((960,961),962),((968,(971,972)),(969,970)))),(973,991)),(((1317,(((((1318,((1319,1320),(1322,1326))),1321),(1323,1324)),((1325,1337),(1327,(1328,1329)))),(1330,(1332,(1336,1338))))),((1333,1334),1335)),1331)),(((((((994,995),996),((((((997,998),999),1000),(1001,(1002,(1003,1004)))),1316),((1005,1576),(1539,1540)))),((((((((1006,1009),1007),1008),1011),1010),1012),1013),1584)),((1014,(1016,1017)),1015)),(((((((1019,1020),1024),((1021,1022),1023)),(1025,1026)),1027),(((((((((((1541,1542),((1543,1544),(((((1545,1548),(1547,1549)),1546),(1550,1552)),1551))),1555),(1553,1554)),(1556,1557)),(1558,1559)),1560),1561),(((1562,1563),((1564,1565),1566)),(1567,1568))),(1569,(1570,1571))),(1572,1573))),((1313,1314),1315))),(1128,((1129,((1132,1281),1133)),(1130,1131))))),((((((1018,1312),(1064,1065)),(1062,1063)),((1056,1061),(((1057,1058),1060),1059))),(((1055,(((1301,1302),(((1303,1306),(1304,1305)),(1309,1310))),1506)),(((1298,1299),1300),1344)),(1066,(((((1188,1191),(1189,1190)),1192),(1307,1308)),(1282,1290))))),((1284,1311),(((((1285,1286),((1287,1288),1289)),(1291,1523)),(1501,1524)),((1502,1503),1504)))))),(((((992,993),1283),1498),((((((1042,1047),((1044,1045),1046)),1043),(1049,1050)),(1048,(((1067,1068),1069),1070))),1499)),((1051,(1052,1053)),1054))),((((((1028,1029),(1030,(((((1031,1505),1034),1032),1033),1035))),((((1036,(1038,(1039,1040))),1037),1041),(((1274,1275),1280),((1276,1277),(1278,1279))))),(1072,1073)),((1074,1511),((((1292,1293),(1294,1295)),(1296,1297)),(1481,1482)))),1071)),((1376,1379),(1377,1378))),(((1494,1495),(1496,1497)),1500)),(1339,((((((1340,(((1350,(1352,1353)),1351),1354)),1349),((((1341,(1372,1373)),(((1345,1346),1355),1347)),1342),(1343,1348))),((((1356,1357),(1366,1367)),((1358,((1361,1362),1363)),(1359,(1360,(1364,1365))))),1368)),((1369,1370),1371)),(1374,1375)))),(((((1531,1532),(1533,1534)),1536),1535),(1537,1574))),(1530,1581)),1583))),((((((((1585,1586),(1588,1589)),1587),((((1590,1591),1593),1592),(((1594,(1595,1596)),(1597,(1611,1612))),1598))),(((((1599,1605),1602),1604),(1600,1601)),1603)),((1606,1607),((1608,1610),1609))),(1615,(1616,(1617,1618)))),(1613,1614)))),((554,(((((((((555,558),559),561),560),562),(556,557)),((2594,(2595,2596)),2597)),((568,(2340,2341)),(((2342,2343),2344),(2345,2346)))),(((563,564),(565,566)),567))),(766,((((((((((((((((((((((((1624,1631),(1629,1630)),((1625,1628),(1626,1627))),((1637,(((1638,1640),1639),1641)),((2072,2073),(2074,2075)))),((1632,1636),(1633,(1634,1635)))),((2069,2070),2071)),(((((((((2234,2235),(2238,2239)),((2247,2251),((((2248,2249),2250),(2254,2255)),(2252,2253)))),(((((2240,(2241,2242)),(2246,2271)),((2243,2245),2244)),(((2256,(((((2258,2259),2261),2260),((2262,2263),2264)),2265)),2257),2266)),((2267,(2268,2269)),2270))),((((2236,2237),((((2290,2293),(2291,2292)),((((2294,2295),2296),((2297,2299),2298)),2300)),2301)),((2273,2274),2288)),((((((2278,2280),2279),(2281,2282)),(2285,(2286,2287))),(2283,2284)),2289))),((2272,(2302,(2303,2304))),((2275,2276),2277))),((((2305,2306),(2307,2308)),2309),2310)),2311),(((2357,((((2358,(2359,2360)),(2361,2362)),2363),(2364,2367))),(2365,2366)),(2368,2369)))),((((2016,2017),((2018,(2019,2020)),2021)),(2022,2023)),((2024,((2025,2026),((2027,2028),2029))),2030))),(((((((((((1847,1848),1849),((1857,1858),1859)),((((((1850,1851),1852),1853),1854),((1856,1860),1931)),1855)),1941),((1901,1902),((((1903,(((((1904,1905),1907),(1906,(1909,1912))),1910),(1908,1911))),(1914,1915)),1913),(1916,1917)))),((1923,((1924,((1925,1926),(1927,1928))),(1929,1930))),(((1935,1936),1937),1942))),((1933,1934),1940)),((((1861,(1863,(1864,1865))),1862),(((1866,(1867,(1868,(1869,(1871,(1873,1874)))))),(1870,1872)),((((1918,1921),(1919,1920)),1922),1932))),((((((((1875,(1876,1877)),1878),1879),((1880,(1889,(1895,1896))),(((1881,1883),(1891,1892)),((1882,(1887,1888)),((1884,1885),1886))))),1893),1890),(((1897,1898),1899),1900)),1894))),(1938,1939)),(1948,1949))),(1954,(1977,1978))),(((((((((1642,1643),1644),((((1645,1646),1647),1651),((1648,1649),1650))),((1652,(((1653,(1654,1655)),1656),((1657,1658),(1659,(1660,1661))))),1662)),1993),(((2006,2015),(((2007,((2010,2011),((2012,2014),2013))),2009),2008)),(2063,((2064,2066),2065)))),(1976,((2039,(2040,2041)),(((2042,2043),((((2044,(2045,2046)),((2047,2048),(2049,2050))),(((((2053,2054),2055),2056),2057),2661)),2052)),2051)))),(((1844,(1998,1999)),(((1979,1980),(1981,1982)),((2000,(2001,2002)),((2003,2004),2005)))),((1996,(2067,2068)),(1997,((2031,(2035,2036)),(((2032,2038),2037),(2033,2034))))))),(((((1845,1846),((1943,1944),(1945,1946))),((1947,1969),((1962,(1967,1968)),(1963,(1964,(1965,1966)))))),(1958,((1959,1960),1961))),((1973,1974),1975)))),((((((((((1708,1709),1710),((1711,1713),1712)),(1714,1715)),1716),(1721,(2058,(((2059,2062),2061),2060)))),(1717,(1718,(1719,1720)))),(1724,1725)),1740),((((1726,1727),1728),((((1729,((1730,1733),1732)),(1731,1735)),1734),((1736,1737),(1738,1739)))),1741))),(1696,1697)),(((((((((1663,1664),1665),(((1667,1669),1668),1670)),1666),1671),(1672,(1673,1674))),((((((((1677,1683),1684),((((1678,1680),1679),1681),1682)),1685),(((1686,1687),(((1688,1692),(1691,1694)),(1689,(1690,1693)))),(1695,1841))),((((((1698,1702),((1699,1701),1700)),((1703,((1704,1707),1706)),1705)),((((((1814,1815),((1827,1828),1834)),(1816,(1821,1822))),((((1817,1818),1820),1833),(((1819,1823),1824),(1825,1826)))),(1829,(1830,(1831,1832)))),((1955,1957),1956))),(((((1742,((((((((1743,((((1744,1745),((1750,1751),1752)),((1763,((((1764,1765),1766),1767),1768)),(1769,1770))),((1746,(1748,1749)),1747))),(1753,1772)),1760),(1758,1759)),((((1754,1756),1755),1757),(1761,1771))),1762),(1773,(2076,2077))),(1774,((1811,1812),1813)))),((((1779,1780),(((1781,1782),1783),(1784,1786))),(1785,(((((1787,(1789,1794)),1788),(((((((1795,1797),1798),1796),(((1799,1802),1801),1800)),((1803,1804),1807)),1805),(1806,1808))),((1790,1791),1793)),1792))),(1809,1810))),1778),(1775,1776)),1777)),(((1836,1840),1837),(1838,1839)))),(((1950,1951),1952),1953)),(1835,1842))),((1722,1723),1994)),(1675,1676))),(1843,1995)),((1970,1971),1972)),((1991,1992),2087)),((((1983,1985),1984),((((1986,1987),1988),1989),1990)),2161)),(((((2078,2079),(2080,2081)),2082),(2083,2084)),(2085,2086))),((((((((((((((2370,2378),2371),(2372,(2373,2374))),((2375,2376),2377)),2382),((2379,(2380,(2381,(2387,2388)))),2383)),((2384,2385),2386)),2430),(((((((2389,2390),2391),2406),(2392,2393)),(((((2394,2395),2396),2397),((2398,2399),((2400,2401),2402))),(2403,(2427,2428)))),((2407,2431),2429)),(2404,2405))),(((((((2408,((2409,2412),2411)),2410),(2425,2426)),2413),(((2414,2415),((2416,2417),2418)),2419)),((2420,2421),(2423,2424))),2422)),2432),(2433,((2434,2435),((((((((2436,2437),2441),(2438,(2439,2440))),2442),(2446,2447)),(2443,(2444,2445))),((2448,((((((((2449,(((2450,2451),2453),2454)),2452),(2455,2456)),2459),(2457,2458)),((2461,2462),2463)),2460),(2464,(2465,2466)))),(((((2467,2468),2469),2473),2470),(2471,2472)))),2474)))),2475),(2476,((((((2477,2478),2481),(2479,2480)),((2482,2483),2484)),((2485,((2486,2487),(2489,2490))),(2488,2491))),(2492,2493))))),((((2231,2232),2233),2494),(2656,(2657,2658)))),((2136,((((((((2162,(((2163,2165),2164),(2166,2167))),2172),(2168,2169)),(2170,2171)),2173),(((2174,(((2175,2176),2182),((((2177,2178),2179),2181),2180))),((2183,2184),2185)),((((((((((((2186,2187),(2188,2193)),((2190,2191),2200)),(((2196,2197),2204),2198)),2189),(2192,2199)),2195),2194),(2205,2206)),((2201,2203),2202)),2207),2208))),(((((2209,2210),2211),2212),2213),2664)),(2312,(2659,2660)))),((((((((2137,2138),(((2139,(2140,2141)),2142),2143)),((((((2144,2145),2150),(2148,2149)),(2146,2147)),2151),2152)),((2217,2218),(2219,(2220,2221)))),(2158,(2159,2160))),(((2153,2154),(2155,2156)),2157)),2598),((((2222,2223),((2224,2225),2226)),(2227,2228)),(2229,2230))))),(((((((((((2088,2093),2094),2091),(2089,2090)),2092),((((2095,2096),2131),(2133,2134)),(((((2097,(((2098,2099),(2100,((2101,2102),2103))),2104)),2105),2106),2127),((((2107,2108),2109),((2125,2126),(2128,2129))),((((((((2110,2111),2112),2118),2115),(2113,2119)),((2114,(2116,2117)),2120)),(2121,2122)),(2123,2124)))))),2130),(2132,2135)),2592),((((((((((2495,2496),2498),(2497,((((2499,2504),2501),2500),2503))),2502),(((((2505,2507),2506),(2508,2509)),2510),2511)),((2562,2563),2564)),(2560,2561)),((((((((((2512,(2557,((2581,2582),((2583,2584),2585)))),2559),(2550,2551)),(((2513,2518),(2514,2515)),(2519,2520))),2516),((2521,2522),((2523,2528),((((((2524,2525),2526),2529),2527),(2530,((((2532,2533),2534),2558),((2538,2540),(2539,((2541,2542),2552)))))),(2531,((2535,2536),(2537,((2543,2544),(((2545,2546),2547),2548))))))))),((2517,2549),(((2553,2555),2554),2556))),2569),((2570,2586),(2571,2572))),(((2565,(2566,(2567,2568))),(2573,(2575,((2576,2580),(2577,2578))))),(2574,2579)))),2587),2665)),(2593,2663))),(((2214,2216),2215),(((2599,2600),(2601,2602)),(2603,(2604,(2605,2606))))))))),(((827,828),(829,(830,831))),(((2314,2315),(2319,2320)),((2316,2317),2318)))),569)),758),((((745,746),747),(748,(768,(769,770)))),((759,(760,761)),762))),(772,((((((((((810,(811,812)),((813,814),815)),(816,820)),817),818),819),(822,823)),821),824),825))))),(((28,33),(34,35)),((30,31),32)))),(17,((21,22),26)))),(((((7,(8,9)),14),13),((10,11),12)),((16,((25,27),41)),(23,24)))),(5,(19,20))),6)),2);
 139: 1 -970427.875 -952754.6525 (0,(1,((((((3,4),((15,(((21,22),26),29)),(18,(((28,33),(34,35)),((((30,31),32),37),(((36,((2653,2654),2655)),((38,39),40)),(((((((((((((((((((((((((42,((43,44),45)),46),47),(48,49)),60),59),(((50,53),(54,55)),(51,52))),(61,62)),((56,57),58)),((((580,581),582),778),(792,(793,794)))),((((((71,72),189),(((((93,94),95),(96,97)),((((98,107),((((99,100),((104,105),106)),108),((101,103),102))),116),109)),((((110,111),112),114),(113,115)))),(((73,74),75),((((76,77),78),(79,80)),(((((81,(82,83)),84),89),((85,86),87)),(((88,91),90),92))))),(((((117,((((173,174),((175,(176,177)),((((178,181),182),179),180))),186),185)),((((((123,157),(156,160)),(((((((124,125),126),(127,128)),161),(((((((((129,130),133),132),134),131),162),(169,170)),(152,163)),165)),((((136,((140,158),(141,142))),138),(139,168)),(143,((144,159),146)))),(135,(137,145)))),(164,166)),(((((147,148),153),(149,151)),(150,155)),(154,167))),(171,172))),(((((118,119),120),121),122),(183,184))),(187,188)),((((366,(((367,368),369),(((((((370,378),371),372),(373,374)),(377,(379,380))),(375,376)),388))),(((2321,(((((((2325,(2329,2330)),((2326,2327),2331)),2328),2333),2332),2335),2334)),((2322,2323),2324)),(2336,2337))),((2588,2591),(2589,2590))),(2338,2339)))),(777,(808,809)))),((((725,726),727),(728,729)),((773,774),775))),(((((((((((((394,395),396),(397,435)),436),398),(((399,400),(((((((((401,402),(430,431)),432),414),((((403,404),407),412),(((405,433),(406,408)),(413,416)))),((419,((((420,424),422),423),421)),(((425,(426,427)),428),429))),(409,410)),(411,417)),(415,418))),434)),(795,(796,797))),(586,587)),((437,(584,585)),438)),(741,742)),740),(((((((730,731),732),(733,734)),738),(735,(736,737))),739),806)),((439,440),441))),(((((((((((588,589),591),602),590),((((592,(((593,594),595),596)),597),598),(599,(600,601)))),((603,604),605)),606),607),((((668,669),(((((670,(671,672)),673),((674,675),683)),(((677,678),(680,682)),679)),676)),681),((684,((685,(686,((687,689),688))),690)),(691,((((692,(((699,700),(710,711)),(707,(708,709)))),((696,697),(((712,713),(((714,((((717,718),719),720),722)),(715,716)),721)),723))),((693,(695,724)),694)),(698,((701,706),(702,((703,704),705))))))))),((665,((798,(800,801)),799)),(666,667))),(((((((((((((608,609),(610,((611,((612,617),(613,614))),(615,616)))),(618,619)),620),(631,(641,642))),((((632,(634,(653,654))),(633,635)),((636,643),(655,656))),(((637,638),(639,640)),((645,651),(646,((647,648),(649,650))))))),644),652),((621,((627,(628,629)),663)),(((622,623),((624,625),626)),630))),657),(((659,660),661),662)),658),664))),(((((483,484),485),486),(487,488)),(489,490))),(((455,(476,(477,478))),482),(((456,(457,458)),459),491))),(((453,((472,473),(474,475))),583),(454,(((((((461,462),464),(463,466)),465),(468,469)),467),((470,471),553))))),460),((((442,(443,444)),445),((((446,447),(448,449)),450),(451,452))),(((((479,480),481),767),((539,540),(763,764))),765))),((((((493,494),((495,(((496,504),(498,((500,501),(502,503)))),506)),(497,499))),505),507),535),532)),536),(((390,391),393),392)),((((((((63,(((((64,65),66),67),68),(69,70))),((537,538),((547,548),753))),(551,552)),(749,771)),((((541,((542,543),544)),(545,546)),(743,750)),(((((751,752),776),((802,(803,804)),805)),((((779,780),782),(781,((((783,784),785),((786,((787,788),(789,790))),791)),807))),((826,((2347,2348),2349)),2662))),((((2350,2351),((2352,2353),2354)),(2355,2356)),((((2607,(2608,2609)),(2610,2611)),2650),((((((((2612,2620),2638),(((((2613,2614),2619),2615),(2616,(2617,2618))),2637)),((((2621,(2622,2623)),((((2624,(2635,2636)),2625),2641),(2632,2633))),2634),((((2626,2639),2631),(2627,((2628,2630),2629))),2640))),((2645,2646),2647)),(2642,(2643,2644))),2648),(2649,(2651,2652)))))))),(((((526,(527,528)),530),529),531),((534,(549,550)),((((((((570,572),571),(573,(575,576))),577),574),578),579),744)))),(((754,755),756),757)),((((492,525),(508,509)),533),((510,(523,524)),((511,((515,516),517)),((512,(513,514)),(((518,(519,520)),521),522))))))),((((((((((((((((190,(192,(193,194))),(195,(196,197))),191),(((((198,199),(200,201)),((((202,203),204),((205,206),207)),208)),209),((((((((210,211),212),(213,214)),215),(216,217)),218),219),(((220,221),((222,224),223)),225)))),226),((358,359),(360,361))),((((((227,(((228,231),230),229)),232),(357,(362,363))),233),((234,235),236)),237)),((((((((((((238,239),(240,241)),242),253),(254,325)),((((243,((245,246),((247,(248,250)),249))),(244,251)),255),(252,((256,257),258)))),(((((((((261,(266,267)),(262,263)),((((269,271),(270,272)),((275,276),((((280,289),(((281,282),((283,288),(284,287))),(285,286))),(291,292)),(290,((293,294),295))))),((273,274),(((((317,318),319),320),321),(322,324))))),268),(264,265)),((277,279),278)),((298,(((304,305),(306,307)),(((((308,(309,310)),(313,316)),(311,312)),314),315))),(300,301))),((296,297),(302,(303,323)))),299)),(259,260)),(351,((352,354),353))),(350,355)),(((((326,327),328),((333,334),335)),(((329,330),332),(331,336))),(((337,338),339),(340,341)))),(((342,(343,(((((344,346),345),347),348),349))),356),(((1619,1620),(1621,1622)),1623)))),(364,365)),2313),389),(((((((((((((((((832,((834,(835,836)),837)),(838,((((839,((842,843),844)),845),840),841))),833),(((((846,847),849),848),850),(851,852))),(((868,869),870),(((((871,872),873),875),874),(876,877)))),(((853,(((854,855),(((856,857),858),859)),((860,861),862))),((864,865),(866,867))),863)),887),((((((((891,892),914),((((893,(894,895)),896),913),898)),915),899),897),((((900,(901,902)),903),910),((904,((905,907),(906,908))),(909,(911,912))))),916)),((((((878,879),880),(((881,884),(882,883)),885)),886),((928,929),(930,931))),(((932,(933,934)),936),935))),890),(888,889)),(((917,918),919),920)),1582),((926,927),(937,938))),((921,922),(923,(924,925)))),((((((((((((((((939,940),943),942),(941,944)),(((((945,(948,949)),946),947),(951,((952,953),954))),950)),957),(((1262,1263),1264),((((((((((((((1380,1381),1382),(1383,(1448,(1450,1451)))),((1416,1418),1417)),1415),(((((1392,1399),1398),(1396,1397)),((1393,1394),1395)),(((1442,1443),(1527,1528)),(1458,1459)))),((1411,(1420,1421)),((1435,1436),((1525,1526),1538)))),(((1402,1438),((1412,1414),1413)),1434)),((((((1384,((1444,(1445,1446)),(1447,1449))),1390),(((1385,1386),1387),(1388,1389))),((1391,(1422,1423)),(1419,1441))),1403),(((((1404,1405),1406),1410),((1407,1408),1409)),((1424,1425),(1426,(((1485,1486),((((1487,1489),1488),1490),1492)),1491)))))),1400),((((1427,(1433,(1456,1457))),((((1428,1429),1430),1431),1432)),(1493,(((1507,(1508,1509)),1580),1510))),1437)),((1452,1453),(1454,1455))),((1401,1439),1440)),(((1513,1514),(((1515,1516),1575),((1577,1578),1579))),1529)))),(((((((((((955,956),(((1266,1270),(1267,1268)),1269)),1257),(1075,(1076,(1077,1078)))),((1079,1080),(1081,(1082,1083)))),1094),(((((((1084,1085),1086),((1087,(1095,1096)),(1088,1089))),(1091,1134)),(1090,1092)),((1093,(1126,1127)),1124)),((((1135,1136),1251),(1260,1261)),(((1179,1180),1183),1181)))),((((((((((((((1097,1101),(1099,1102)),1098),1103),1100),(((1116,1118),1117),1119)),(1104,1111)),(1109,(1110,1113))),(1114,1115)),(1112,1120)),(((1105,1106),1107),((1108,1121),1122))),(1173,1174)),((1123,1258),1125)),(1271,1272))),1259),(((((((((1137,(1252,1253)),((1158,1159),1256)),((1156,1157),1178)),(1138,(1153,((1166,(((1167,1168),1169),(1170,1171))),((1172,1177),(1175,1176)))))),(1161,1162)),(((((((1144,(1145,(1146,1147))),1150),((1148,1149),1186)),((1151,1152),1155)),1154),1187),((1254,1255),1265))),(((1139,1163),((1140,1141),1160)),1143)),1142),((1164,1165),((1182,1249),1250)))),((1184,1185),((((((((1221,1245),1235),(((1232,1233),1234),1247)),(1236,1246)),1237),(((((1222,1223),1227),1224),(1225,1226)),((1228,((1229,1512),1231)),(1230,1248)))),(((1238,1239),1244),((1241,1242),1243))),1240)))),(((((1193,(1194,1196)),1195),(1197,(1198,1199))),((((((((1200,(1215,1216)),(1205,(1206,(1207,1522)))),1209),1201),(((1210,1211),1217),((1212,1214),1213))),(1208,1218)),((1202,1203),1204)),(1219,1220))),(1273,(((1517,1518),(1520,1521)),1519)))),(((((((((((((((958,(959,(((985,988),(986,987)),990))),((((974,979),(((975,976),977),978)),((980,981),((982,983),984))),989)),((((1465,1466),(((1467,1468),1469),((1470,(1471,1472)),(1473,1474)))),(1477,((1478,1479),1480))),(1475,1476))),((963,967),((964,965),966))),(((960,961),962),((968,(971,972)),(969,970)))),(973,991)),(1460,(((1461,1463),1462),1464))),(1483,1484)),((((1317,1330),(((((1318,((1319,1320),(1322,1326))),1321),(1323,1324)),((1325,1337),(1327,(1328,1329)))),(1332,(1336,1338)))),((1333,1334),1335)),1331)),(((((((994,995),996),(((((997,998),999),1000),(1001,(1002,(1003,1004)))),1316)),((1005,1576),(1539,1540))),1584),((1014,(1016,1017)),1015)),(((((((((1006,1009),1007),1008),1010),1011),1012),1013),((((((1019,1020),1024),(1021,1022)),1023),1027),(1025,1026))),(((1128,1129),((1132,1281),1133)),(1130,1131))))),(((1313,1314),1315),(((((((((((1541,1542),(((1543,1544),((((1545,1548),(1547,1549)),1546),1551)),(1550,1552))),1555),(1553,1554)),(1556,1557)),(1558,1559)),1560),1561),(((1562,1563),((1564,1565),1566)),(1567,1568))),(1569,(1570,1571))),(1572,1573)))),((((1018,1312),(1064,1065)),(1062,1063)),(((1056,1061),((1057,1058),1060)),1059))),((((((1055,1506),((1301,1302),(((1303,1306),(1304,1305)),(1309,1310)))),(((1298,1299),1300),1344)),((((1188,1191),(1189,1190)),1192),(1307,1308))),1290),(1066,1282))),(((1284,((1502,1503),1504)),1311),(((((1285,1286),(1287,1288)),1289),1524),((1291,1523),1501)))),((((((1028,1029),(1030,(((((1031,1505),1034),1032),1033),1035))),((((1036,(1038,(1039,1040))),1037),1041),(((1274,1275),1280),((1276,1277),(1278,1279))))),(((1072,1073),1511),((1074,(((1292,1293),(1294,1295)),(1296,1297))),(1481,1482)))),1071),(((1051,1052),1054),1053)))),(((((992,993),1283),1498),((((((1042,1047),((1044,1045),1046)),1043),(1048,(((1067,1068),1069),1070))),(1049,1050)),1499)),((1376,1379),(1377,1378)))),(((1494,1495),(1496,1497)),1500)),((((1531,1532),(1533,(1534,1535))),1536),(1537,1574))),((1339,(1374,1375)),((((((1340,(((1350,(1352,1353)),1351),1354)),1349),(1342,(1343,(1347,1348)))),((1341,(1345,1346)),(1355,(1372,1373)))),((((1356,1357),(1366,1367)),(((1358,((1361,1362),1363)),(1359,1360)),(1364,1365))),1368)),((1369,1370),1371)))),(1530,1581)),1583)),(((((((((1585,1586),(1588,1589)),1587),((((1590,1591),1593),1592),(((1594,(1595,1596)),(1597,(1611,1612))),1598))),(((((1599,1605),1602),1604),(1600,1601)),1603)),((1606,1607),(1608,(1609,1610)))),(1615,(1616,(1617,1618)))),1613),1614))),(((381,((382,383),384)),385),(386,387))),((554,766),((((((((((555,558),559),561),560),562),(556,557)),((2594,2597),(2595,2596))),(((563,564),(565,566)),567)),((568,(2340,2341)),(((2342,2343),2344),(2345,2346)))),(((((((((((((((((((((((1624,1631),(1629,1630)),((1625,1628),(1626,1627))),((1637,(((1638,1640),1639),1641)),((2072,2073),(2074,2075)))),((1632,1636),(1633,(1634,1635)))),((2069,2070),2071)),(((((((2234,2235),(((2238,2239),((2247,2251),((((2248,2249),2250),(2254,2255)),(2252,2253)))),(((((2240,(2241,2242)),(2246,2271)),((2243,2245),2244)),(((2256,(((((2258,2259),2261),2260),((2262,2263),2264)),2265)),2257),2266)),((2267,2270),(2268,2269))))),(((((2236,2237),((((2290,2293),(2291,2292)),((((2294,2295),2296),((2297,2299),2298)),2300)),2301)),(2273,2274)),2288),((((((2278,2280),2279),(2281,2282)),(2285,(2286,2287))),(2283,2284)),2289))),((2272,(2302,(2303,2304))),((2275,2276),2277))),((((2305,2306),(2307,2308)),2309),2310)),2311),(((2357,((((2358,(2359,2360)),(2361,2362)),2363),(2364,2367))),(2365,2366)),(2368,2369)))),((((2016,2017),((2018,(2019,2020)),2021)),(2022,2023)),((2024,((2025,2026),((2027,2028),2029))),2030))),(((((((((((((1847,1849),((1857,1858),1859)),1848),(((((1850,1851),1852),1853),1854),1855)),(1860,1931)),1856),(((1901,1902),(((1903,((((1904,1905),(1906,(1909,1912))),(1907,1908)),(1910,1911))),(1914,1915)),1913)),(1916,1917))),(((1923,(1929,1930)),(1924,((1925,1926),(1927,1928)))),(((1935,1936),1937),1942))),1941),((1933,1934),1940)),((((1861,(1863,(1864,1865))),1862),(((1866,(1867,(1868,(1869,(1871,(1873,1874)))))),(1870,1872)),((((1918,1921),(1919,1920)),1922),1932))),((((((((1875,(1876,1877)),1878),1879),(((((1880,1882),(1887,1888)),((1884,1885),1886)),(1889,(1895,1896))),((1881,1883),(1891,1892)))),1893),1890),(((1897,1898),1899),1900)),1894))),(1938,1939)),(1948,1949))),(1954,(1977,1978))),((((1845,1846),(1943,(1944,(1945,1946)))),((1947,1969),((1962,(1967,1968)),(1963,(1964,(1965,1966)))))),((1958,((1959,1960),1961)),((1973,1974),1975)))),(((((((((1642,1643),1644),((((1645,1646),1647),1651),(1648,(1649,1650)))),((1652,(((1653,(1654,1655)),1656),((1657,1658),(1659,(1660,1661))))),1662)),1993),((2006,2015),(((2007,((2010,2011),((2012,2014),2013))),2009),2008))),(1976,((2039,(2040,2041)),(((2042,2043),((((2044,(2045,2046)),((2047,2048),(2049,2050))),(((((2053,2054),2055),2056),2057),2661)),2052)),2051)))),(((2063,2065),2064),2066)),(((1844,(1998,1999)),(((1979,1980),(1981,1982)),((2000,(2001,2002)),((2003,2004),2005)))),((1996,(2067,2068)),(1997,((2031,(2035,2036)),(((2032,2038),2037),(2033,2034)))))))),((((((((((1663,1664),1665),(((1667,1669),1668),1670)),1666),1671),(1672,(1673,1674))),(((((((1677,1683),(((((1678,1679),1681),1680),1682),1684)),1685),(((1686,1687),(((1688,1692),(1691,1694)),(1689,(1690,1693)))),(1695,1841))),((((((1698,1702),((1699,1701),1700)),((1703,((1704,1707),1706)),1705)),((((((1814,((1827,1828),1834)),1815),(1816,(1821,1822))),((((1817,1818),1820),1833),(((1819,1823),1824),(1825,1826)))),(1829,(1830,(1831,1832)))),((1955,1957),1956))),(((1742,(((1775,1776),1777),(1778,(((1779,1780),(((1781,1782),1783),(1784,1786))),((1785,(((((1787,(1789,1794)),1788),((((((((1795,1797),1798),1796),(((1799,1802),1801),1800)),((1803,1804),1807)),1805),1806),1808)),((1790,1791),1793)),1792)),(1809,1810)))))),(1774,((1811,1812),1813))),((((((((1743,((1746,(1747,1749)),1748)),(((1744,1745),((1750,1751),1752)),((1763,((((1764,1765),1766),1767),1768)),(1769,1770)))),(1753,1772)),1760),((1758,1759),1762)),((((1754,1756),1755),1757),(1761,1771))),1773),(2076,2077)))),(((1836,1840),1837),(1838,1839)))),(((1950,1951),1952),1953)),(1835,1842))),((1722,1723),1994)),(1675,1676)),((1696,1697),(((((((((1708,1709),1710),((1711,1712),1713)),(1714,1715)),(1716,(1721,(2058,(((2059,2062),2061),2060))))),(1717,(1718,(1719,1720)))),(1724,1725)),1740),((((1726,1727),1728),((((1729,((1730,1733),1732)),(1731,1735)),1734),((1736,1737),(1738,1739)))),1741))))),(1843,1995)),((1970,1971),1972)),((1991,1992),2087)),((((1983,1985),1984),(((1986,1987),1988),(1989,1990))),2161)),(((((2078,2079),(2080,2081)),2082),(2083,2084)),(2085,2086))),((((((((((((((2370,2378),2371),(2372,(2373,2374))),((2375,2376),2377)),2382),(((2379,2381),(2380,(2387,2388))),2383)),((2384,2385),2386)),2430),(((((((2389,2390),2391),2406),(2392,2393)),((((((2394,2395),2396),2397),((2398,2399),((2400,2401),2402))),2403),(2427,2428))),((2407,2431),2429)),(2404,2405))),(((((((2408,((2409,2412),2411)),2410),(2425,2426)),2413),(((2414,2415),((2416,2417),2418)),2419)),((2420,2421),(2423,2424))),2422)),2432),(2433,((2434,2435),((((((((2436,2437),2441),(2438,(2439,2440))),2442),(2446,2447)),(2443,(2444,2445))),((2448,((((((((2449,(((2450,2451),2453),2454)),2452),(2455,2456)),2459),(2457,2458)),((2461,2462),2463)),2460),(2464,(2465,2466)))),(((((2467,2468),2469),2473),2470),(2471,2472)))),2474)))),2475),(2476,((((((2477,2478),2481),(2479,2480)),((2482,2483),2484)),((2485,((2486,2487),(2489,2490))),(2488,2491))),(2492,2493))))),((((2231,2232),2233),2494),(2656,(2657,2658)))),((2136,((((((((2162,(((2163,2165),2164),(2166,2167))),2172),(2168,2169)),(2170,2171)),2173),(((2174,(((2175,2176),2182),(((2177,2178),2179),(2180,2181)))),((2183,2184),2185)),((((((((((((((2186,2187),2188),2189),(2190,2191)),(((2196,2197),2204),2198)),2193),2200),(2192,2199)),2195),2194),(2205,2206)),((2201,2203),2202)),2207),2208))),(((((2209,2210),2211),2212),2213),2664)),(2312,(2659,2660)))),(((((((2137,2138),(((2139,(2140,2141)),2142),2143)),((((((2144,2145),2150),(2148,2149)),(2146,2147)),2151),2152)),((2217,2218),(2219,(2220,2221)))),(2158,(2159,2160))),(((2153,2154),(2155,2156)),2157)),((((((2222,2223),2226),(2224,2225)),(2227,2228)),(2229,2230)),2598)))),(((((((((((2088,2093),2094),2091),(2089,2090)),2092),((((2095,2096),2131),(2133,2134)),(((((2097,(((2098,2099),(2100,((2101,2102),2103))),2104)),2105),2106),2127),(((((2107,2108),2109),(2125,2126)),(((((((2110,2111),2112),2118),(2115,2119)),(((2114,(2121,2122)),(2116,2117)),2120)),2113),(2123,2124))),(2128,2129))))),2130),(2132,2135)),2592),((((((((((((((((2495,2496),(2498,2503)),2497),(((2499,2504),2501),2500)),2502),(((((2505,2507),2506),(2508,2509)),2510),2511)),((2562,2563),2564)),(2560,2561)),2574),2579),((2565,(2566,(2567,2568))),(2573,(2575,((2576,2580),(2577,2578)))))),((((2512,(2557,((2581,2582),((2583,2584),2585)))),(2550,2551)),((((2513,2518),(2514,2515)),(2519,2520)),((2516,2549),((2517,((2553,2554),(2555,2556))),((((2521,2522),2523),(((((2524,2525),2526),2529),2527),(2530,(2531,(((((2532,2533),2534),2558),(2538,(((2539,2552),(2541,2542)),2540))),((2535,2536),(2537,((2543,2544),(((2545,2546),2547),2548))))))))),2528))))),(2559,2569))),(2570,(2571,2572))),2586),2587),2665)),(2593,2663))),(((2214,2216),2215),(((2599,2600),(2601,2602)),(2603,(2604,(2605,2606))))))))),(569,(((827,828),(829,(830,831))),(((2314,2315),(2319,2320)),((2316,2317),2318))))),((((745,746),(748,(768,(769,770)))),((747,772),(((((((((810,(811,812)),(((813,814),815),817)),816),(818,820)),819),(822,823)),821),824),825))),((759,(760,761)),762)))),758))))))),17),(((((7,(8,9)),14),13),((10,11),12)),((16,((25,27),41)),(23,24)))),(5,(19,20))),6)),2);
 140: 1 -931423.5625 -952771.297 (0,(1,((((((((3,4),29),((15,18),((28,(34,35)),((((30,31),32),37),((33,((36,((2653,2654),2655)),((38,39),40))),((((((((((((((((((((((42,((43,44),45)),46),(48,49)),47),(61,62)),59),(((50,(54,55)),(51,52)),53)),60),((56,57),58)),((((((71,72),189),(((((93,94),95),(96,97)),((((98,((101,103),102)),(((99,100),((104,105),106)),107)),(108,116)),109)),((((110,111),112),114),(113,115)))),(((73,74),75),((((((76,77),78),(79,80)),((85,86),87)),(((88,91),90),92)),(((81,(82,83)),84),89)))),(808,809)),((((((117,((((173,174),((175,(176,177)),((((178,181),182),179),180))),186),185)),((((((123,157),(156,160)),((((((124,125),126),(127,128)),161),(((((((((129,130),133),132),134),131),162),152),(163,(169,170))),165)),((((135,143),(137,145)),((144,159),146)),((((136,(140,(141,142))),158),138),(139,168))))),(164,166)),(((((147,148),153),(149,151)),(150,155)),(154,167))),(171,172))),(((((118,119),120),121),122),(183,184))),(187,188)),((((((366,((367,368),369)),((((((370,378),371),372),(373,374)),(377,(379,380))),(375,376))),388),((2321,(((((((2325,(2329,2330)),((2326,2327),2331)),2328),2333),2332),2335),2334)),(((2322,2323),2324),(2336,2337)))),((2588,2591),(2589,2590))),(2338,2339))),777))),(((((((((((((((394,395),396),(397,435)),436),398),(((399,400),((((((((((401,402),(430,431)),432),414),((((403,404),407),412),(((405,433),(406,408)),(413,416)))),((419,((((420,424),422),423),421)),(((425,(426,427)),428),429))),417),411),(409,410)),(415,418))),434)),(795,(796,797))),(586,587)),((437,(584,585)),438)),(741,742)),740),((((((((730,731),732),(733,734)),738),(736,737)),735),739),806)),((439,440),441)),((((580,581),582),778),(792,(793,794)))),((((725,726),727),(728,729)),((773,774),775)))),(((((((((((588,589),591),602),590),((((592,(((593,594),595),596)),597),598),(599,(600,601)))),((603,604),605)),606),607),(((((((((((((608,609),(610,((611,((612,617),(613,614))),(615,616)))),(618,619)),620),(631,(641,642))),((((632,633),634),(635,(653,654))),((636,((645,651),(646,((647,648),(649,650))))),(643,(655,656))))),((637,638),(639,640))),644),(((621,((627,(628,629)),663)),(((622,623),((624,625),626)),630)),652)),657),(((659,660),661),662)),658),664)),((665,((798,(800,801)),799)),(666,667))),((((668,669),(((((670,(671,672)),673),((674,675),683)),(((677,678),(680,682)),679)),676)),681),(((684,((685,(686,((687,689),688))),690)),((((692,(((699,700),(710,711)),(707,(708,709)))),((696,697),(((712,713),(((714,((((717,718),719),720),722)),(715,716)),721)),723))),((693,(695,724)),694)),(698,((701,706),(702,((703,704),705)))))),691)))),(((((483,484),485),486),(487,488)),(489,490))),(((453,((472,473),(474,475))),454),(((455,((476,(477,478)),482)),(((456,(457,458)),459),491)),(((((((((461,462),464),463),466),465),(468,469)),467),((470,471),553)),583)))),460),((((442,(443,444)),445),((((446,447),(448,449)),450),(451,452))),(((((479,480),481),767),((539,540),(763,764))),765))),((((((493,494),(((((495,506),(496,504)),(498,((500,501),(502,503)))),(497,499)),505)),507),535),532),536)),((((390,391),393),392),533)),((((((((((63,(((((64,65),66),67),68),(69,70))),(537,538)),((547,548),753)),(551,552)),(749,771)),(((((751,752),776),((802,(803,804)),805)),(((((779,780),782),781),((((783,784),785),((786,((787,788),(789,790))),791)),807)),((826,((2347,2348),2349)),2662))),((((2350,2351),((2352,2353),2354)),(2355,2356)),((((2607,(2608,2609)),(2610,2611)),2650),(((((((((2612,2620),2638),(((((2613,2614),2619),2615),(2616,(2617,2618))),2637)),((((2621,2623),2622),((((2624,(2635,2636)),2625),2641),(2632,2633))),((((2626,2639),2631),(2627,((2628,2630),2629))),2640))),2634),((2645,2646),2647)),(2643,2644)),2642),(2648,(2649,(2651,2652)))))))),((534,(549,550)),((((((((570,572),571),(573,(575,576))),577),574),578),579),744))),(((((526,(527,528)),530),529),531),(((541,((542,543),544)),(545,546)),(743,750)))),(((754,755),756),757)),(((492,525),(508,509)),((510,((511,((515,516),517)),((512,(513,514)),(((518,(519,520)),521),522)))),(523,524))))),((((((((((((((190,(192,(193,194))),(195,(196,197))),191),(((((198,199),(200,201)),((((202,203),204),((205,206),207)),208)),209),((((((((210,211),212),(213,214)),215),(216,217)),218),219),(((220,221),((222,224),223)),225)))),226),((358,359),(360,361))),((((((227,((228,(229,230)),231)),232),((234,235),236)),233),(357,(362,363))),237)),(((((((((((((238,239),(240,241)),242),253),(254,325)),(((((243,((245,246),((247,(248,250)),249))),244),251),(252,255)),((256,257),258))),((((((((261,(266,267)),(262,263)),((((269,271),(270,272)),((275,276),((((((280,(283,288)),((281,282),(284,287))),(285,286)),289),(291,292)),(290,((293,294),295))))),((273,274),(((((317,318),319),320),321),(322,324))))),268),(264,265)),((277,279),278)),(((((296,297),302),(303,323)),299),(298,(((304,305),(306,307)),((((308,(309,310)),316),(((311,312),313),314)),315))))),(300,301))),(259,260)),((352,354),353)),351),(350,355)),(((((326,327),328),(((329,330),332),(331,336))),((333,334),335)),(((337,338),339),(340,341)))),(((342,(343,(((((344,346),345),347),348),349))),356),(((1619,1620),(1621,1622)),1623)))),(389,2313)),(364,365)),(((381,((382,383),384)),385),(386,387))),((((((((((((((((832,((834,(835,836)),837)),(838,((((839,((842,843),844)),845),840),841))),833),(((((846,847),849),848),850),(851,852))),(((868,869),870),(((((871,872),873),875),874),(876,877)))),(((853,(((854,855),((((856,857),858),859),(860,861))),862)),((864,865),(866,867))),863)),887),((((((((891,892),914),(((893,(894,895)),898),(896,913))),915),899),897),((((900,(901,902)),903),910),(((904,((905,907),(906,908))),909),(911,912)))),916)),(((((878,879),880),(((881,884),(882,883)),885)),886),((((928,929),(930,931)),((932,(933,934)),936)),935))),890),(888,889)),(((917,918),919),920)),1582),(((921,922),(923,(924,925))),((((((((((((((((((939,940),943),942),(941,944)),(((((945,(948,949)),946),947),950),(951,((952,953),954)))),957),(((1262,1263),1264),(((((((((((((1380,1381),1382),(1383,(1448,(1450,1451)))),((1416,1418),1417)),1415),(((((1392,1399),1398),(1396,1397)),((1393,1394),1395)),(((1442,1443),(1527,1528)),(1458,1459)))),((1411,(1420,1421)),((1435,1436),((1525,1526),1538)))),(1400,(((1402,1438),((1412,1414),1413)),1434))),(((((((1384,((1444,(1445,1446)),(1447,1449))),((1388,1389),1390)),((1385,1386),1387)),(1391,(1422,1423))),(1419,1441)),1403),(((((1404,1405),1406),((1407,1408),1410)),1409),((1424,1425),(1426,(((1485,1486),((((1487,1489),1488),1490),1492)),1491)))))),((1452,1453),(1454,1455))),(((1427,(1433,((1456,1457),(1493,(((1507,(1508,1509)),1580),1510))))),((((1428,1429),1430),1431),1432)),1437)),((1401,1439),1440)),(((1513,1514),(((1515,1516),1575),((1577,1578),1579))),1529)))),(((((((((((955,956),(((1266,1270),(1267,1268)),1269)),1257),(1075,(1076,(1077,1078)))),((1079,1080),(1081,(1082,1083)))),(1094,(1271,1272))),(((((((1084,1085),1086),((1087,(1095,1096)),(1088,1089))),(1091,1134)),(1090,1092)),(1093,(1124,(1126,1127)))),(((1135,1136),(1251,(1260,1261))),(((1179,1180),1183),1181)))),(((((((((((1097,1101),(1099,1102)),(1098,1103)),1100),(((1116,1118),1117),1119)),1104),((1109,(1110,1113)),((1112,1120),(1114,1115)))),1111),((((1105,1106),1107),1122),(1108,1121))),(1173,1174)),((1123,1258),1125))),1259),(((((((((1137,(1252,1253)),((1158,1159),1256)),((1156,1157),1178)),(1138,(1153,((1166,(((1167,1168),1169),(1170,1171))),((1172,1177),(1175,1176)))))),(1161,1162)),(((((((1144,(1145,(1146,1147))),1150),((1148,1149),1186)),((1151,1152),1155)),1154),1187),((1254,1255),1265))),((1139,1163),((1140,1141),1160))),(1142,1143)),((1164,1165),((1182,1249),1250)))),((1184,1185),((((((1221,1248),(1235,1245)),(((((1232,1233),1234),1247),1246),(1236,1237))),(((((1222,1223),1227),1224),(1225,1226)),((1228,((1229,1512),1231)),1230))),(((1238,1239),1244),((1241,1242),1243))),1240)))),(((((1193,(1194,1196)),1195),(1197,(1198,1199))),((((((((1200,(1215,1216)),(1205,(1206,(1207,1522)))),1209),1201),(((1210,1211),1217),((1212,1214),1213))),(1208,1218)),((1202,1203),1204)),(1219,1220))),(1273,(((1517,1518),(1520,1521)),1519)))),((((((((((958,(959,(((985,988),(986,987)),990))),((((974,979),(((975,976),977),978)),((980,981),((982,983),984))),989)),((((1465,1466),(((1467,1468),1469),((1470,(1471,1472)),(1473,1474)))),(1477,((1478,1479),1480))),(1475,1476))),(((963,967),((964,965),966)),(1460,(((1461,1463),1462),1464)))),(((960,961),962),((968,(971,972)),(969,970)))),(973,991)),(((1317,(((((1318,((1319,1320),(1322,1326))),1321),(1323,1324)),(((1325,1337),(1328,1329)),1327)),(1330,(1332,(1336,1338))))),((1333,1334),1335)),1331)),((((((((994,995),996),(((((997,998),999),1000),(1001,(1002,(1003,1004)))),1316)),((1005,1576),(1539,1540))),1584),((1014,(1016,1017)),1015)),(((((((1006,((1007,1008),1009)),1010),1011),1012),1013),(((((1019,1020),1024),((1021,1022),1023)),1027),(1025,1026))),(1128,((1129,((1132,1281),1133)),(1130,1131))))),(((1313,1314),1315),(((((((((((1541,1542),(((1543,1544),((1545,((1546,1548),(1547,1549))),1551)),(1550,1552))),1555),(1553,1554)),(1556,1557)),(1558,1559)),1560),1561),(((1562,1563),((1564,1565),1566)),(1567,1568))),(1569,(1570,1571))),(1572,1573))))),(1483,1484)),(((((1018,1312),(1064,1065)),(1062,1063)),((((1055,(((1301,1302),(((1303,1306),(1304,1305)),(1309,1310))),1506)),(((1298,1299),1300),1344)),(1066,(((((1188,1191),(1189,1190)),1192),(1307,1308)),(1282,1290)))),(1056,(((1057,(1058,1060)),1059),1061)))),((1284,1311),(((((1285,1286),((1287,1288),1289)),1524),((1291,1523),1501)),((1502,1503),1504)))))),((((992,993),1283),((((((1042,1047),((1044,1045),1046)),1043),(1048,(((1067,1068),1069),1070))),(1049,1050)),(1498,1499))),(((1051,1052),1053),1054))),((((((1028,1029),(1030,(((((1031,1505),1034),1032),1033),1035))),((((1036,(1038,(1039,1040))),1037),1041),(((1274,1275),1280),((1276,1277),(1278,1279))))),(1072,1073)),((1074,(((1292,1293),(1294,1295)),(1296,1297))),((1481,1482),1511))),1071)),((1376,1379),(1377,1378))),(((1494,1495),(1496,1497)),1500)),((((1531,1532),(1533,(1534,1535))),1536),(1537,1574))),((1339,(1374,1375)),(((((1340,(((1350,(1352,1353)),1351),1354)),1349),((((1341,(1345,1346)),(1355,(1372,1373))),1342),(1343,(1347,1348)))),((((1356,1357),(1366,1367)),(((1358,((1361,1362),1363)),1359),(1360,(1364,1365)))),1368)),((1369,1370),1371)))),(1530,1581)),1583))),((926,927),(937,938))),(((((((((1585,1586),(1588,1589)),1587),((((1590,1591),1593),1592),(((1594,(1595,1596)),(1597,(1611,1612))),1598))),(((((1599,1605),1602),1604),(1600,1601)),1603)),((1606,1607),((1608,1610),1609))),(1615,(1616,(1617,1618)))),1613),1614))),((554,766),((((((((((555,558),559),561),560),562),(556,557)),((2594,2597),(2595,2596))),(((563,564),(565,566)),567)),((568,(2340,2341)),(((2342,2343),2344),(2345,2346)))),(((((((((((((((((((((((((1624,1631),(1629,1630)),((1625,1628),(1626,1627))),((1637,(((1638,1640),1639),1641)),((2072,2073),(2074,2075)))),((1632,1636),(1633,(1634,1635)))),((2069,2070),2071)),((((((((((2234,2235),(2268,2269)),(2267,2270)),(((((2240,(2241,2242)),(2246,2271)),((2243,2245),2244)),((2256,(((((2258,2259),2261),2260),((2262,2263),2264)),2265)),2257)),2266)),(((2238,2239),2247),((((2248,2249),2250),(2254,2255)),(2251,(2252,2253))))),((((2236,2237),((((2290,2293),(2291,2292)),((((2294,2295),2296),((2297,2299),2298)),2300)),2301)),((2273,2274),2288)),(((((((2278,2280),2279),2282),2281),2285),((2283,2284),(2286,2287))),2289))),((2272,(2302,(2303,2304))),((2275,2276),2277))),((((2305,2306),(2307,2308)),2309),2310)),2311),(((2357,((((2358,(2359,2360)),(2361,2362)),2363),(2364,2367))),(2365,2366)),(2368,2369)))),((((2016,2017),((2018,(2019,2020)),2021)),(2022,2023)),((2024,((2025,2026),((2027,2028),2029))),2030))),(1977,1978)),((((((((((1847,1848),1849),((1857,1858),1859)),((((((1850,1851),1852),1853),1854),((1856,1860),1931)),1855)),1941),((1901,1902),((((1903,(((((1904,1905),1907),(1906,(1909,1912))),1910),(1908,1911))),(1914,1915)),1913),(1916,1917)))),(((1923,(1929,1930)),(1924,((1925,1926),(1927,1928)))),(((1935,1936),1937),1942))),((1933,1934),1940)),((((1861,(1863,(1864,1865))),1862),(((1866,(1867,(1868,(1869,(1871,(1873,1874)))))),(1870,1872)),((((1918,1921),(1919,1920)),1922),1932))),((((((((1875,(1876,1877)),1878),1879),((((1880,1882),(((1884,1885),1886),(1887,1888))),((1881,1883),(1891,1892))),(1889,(1895,1896)))),1893),1890),(((1897,1898),1899),1900)),1894))),(1938,1939))),1954),((((((((1642,1643),1644),((((1645,1646),1647),1651),(1648,(1649,1650)))),((1652,(((1653,(1654,1655)),1656),((1657,1658),(1659,(1660,1661))))),1662)),1993),((2006,2015),(((2007,((2010,(2011,(2012,2014))),2013)),2009),2008))),((((1845,1846),(1943,(1944,(1945,1946)))),((1947,1969),((1962,(1967,1968)),(1963,(1964,(1965,1966)))))),(1958,((1959,1960),1961)))),(((((1844,(1996,(2067,2068))),(1998,1999)),(((1979,1980),(1981,1982)),((2000,(2001,2002)),((2003,2004),2005)))),((1997,(2031,((((2032,2038),2037),(2033,2034)),(2035,2036)))),(((2063,2065),2064),2066))),(((1973,1974),1975),(1976,((2039,(2040,2041)),(((2042,2043),((((2044,(2045,2046)),((2047,2048),(2049,2050))),(((((2053,2054),2055),2056),2057),2661)),2052)),2051))))))),((((((((((1708,1709),1710),((1711,1713),1712)),(1714,1715)),1716),(1721,(2058,(((2059,2062),2061),2060)))),(1717,(1718,(1719,1720)))),(1724,1725)),1740),((((1726,1727),1728),((((1729,((1730,1733),1732)),(1731,1735)),1734),((1736,1737),(1738,1739)))),1741))),(1948,1949)),((((((((((1663,1664),1665),(((1667,1669),1668),1670)),1666),1671),(1672,(1673,1674))),(((((((1677,1683),(((((1678,1679),1681),1680),1682),1684)),1685),((((1686,1687),((1688,1692),1694)),((1689,1691),(1690,1693))),(1695,1841))),((((((1698,1702),((1699,1701),1700)),((1703,((1704,1707),1706)),1705)),((((((((1814,1815),((1827,1828),1834)),(1816,(1821,1822))),(((1817,1818),1820),(((1819,1823),1824),(1825,1826)))),1833),1829),(1830,(1831,1832))),((1955,1956),1957))),(((((1742,((((((((1743,((((1744,1745),((1750,1751),1752)),(1763,(((((1764,1765),1766),1767),1768),(1769,1770)))),((1746,(1748,1749)),1747))),(1753,1772)),1760),((1758,1759),(1761,1771))),(((1754,1756),1755),1757)),1762),(1773,(2076,2077))),(1774,((1811,1812),1813)))),((((1779,1780),(((1781,1782),1783),(1784,1786))),(1785,(((((1787,(1789,1794)),1788),(((((((1795,1797),1798),1796),(((1799,1802),1801),1800)),((1803,1804),1807)),1805),(1806,1808))),((1790,1791),1793)),1792))),(1809,1810))),1778),(1775,1776)),1777)),(((1836,1840),1837),(1838,1839)))),1842),(1835,(((1950,1951),1952),1953)))),((1722,1723),1994)),(1675,1676)),(1696,1697))),(1843,1995)),((1970,1971),1972)),((1991,1992),2087)),((((1983,1985),1984),((((1986,1987),1988),1989),1990)),2161)),(((((2078,2079),(2080,2081)),2082),(2083,2084)),(2085,2086))),((((((((((((((2370,2378),2371),(2372,(2373,2374))),((2375,2376),2377)),2382),(((2379,2381),(2380,(2387,2388))),2383)),((2384,2385),2386)),((((((2389,2390),2391),2406),(2392,2393)),((((((2394,2395),2396),2397),((2398,2399),((2400,2401),2402))),2403),(2427,2428))),(((2404,2405),2430),((2407,2431),2429)))),((((((2408,(2409,2411)),2410),(2425,2426)),((2413,((2420,2421),(2423,2424))),(((2414,2415),((2416,2417),2418)),2419))),2422),2412)),2432),(2433,((2434,2435),((((((((2436,2437),2441),(2438,(2439,2440))),2442),(2446,2447)),(2443,(2444,2445))),((2448,((((((((2449,(((2450,2451),2453),2454)),2452),(2455,2456)),2459),(2457,2458)),((2461,2462),2463)),2460),(2464,(2465,2466)))),(((((2467,2468),2469),2473),2470),(2471,2472)))),2474)))),2475),(2476,((((((2477,2478),2481),(2479,2480)),((2482,2483),2484)),((2485,((2486,2487),(2489,2490))),(2488,2491))),(2492,2493)))),2494)),(((2231,2232),2233),(2656,(2657,2658)))),((2136,(((((((((2162,(((2163,2165),2164),2166)),2167),2172),(2168,2169)),(2170,2171)),2173),(((2174,(((2175,2176),2182),((((2177,2178),2179),2181),2180))),((2183,2184),2185)),((((((((((((2186,2187),(2188,2193)),((2190,2191),2200)),((2196,2198),(2197,2204))),2189),(2192,2199)),2195),2194),(2205,2206)),((2201,2203),2202)),2207),2208))),(((((2209,2210),2211),2212),2213),2664)),(2312,(2659,2660)))),(((((((2137,2138),(((2139,(2140,2141)),2142),2143)),((((((2144,2145),2150),(2148,2149)),(2146,2147)),2151),2152)),((2217,2218),(2219,(2220,2221)))),(2158,(2159,2160))),(((2153,2154),(2155,2156)),2157)),(((((2222,2223),((2224,2225),2226)),(2227,2228)),(2229,2230)),2598)))),((((((((((2088,2093),2094),2091),(2089,2090)),2092),((((2095,2096),2131),(2133,2134)),(((((2097,(((2098,2099),(2100,((2101,2102),2103))),2104)),2105),2106),2127),(((2107,2108),2109),((((((((2110,2111),2112),2118),(2115,2119)),(((2114,(2121,2122)),(2116,2117)),2120)),2113),(2123,2124)),((2125,2126),(2128,2129))))))),2130),(2132,2135)),((((((((((((((((2495,2496),2498),(2497,((((2499,2504),2501),2500),2503))),2502),(((((2505,2507),2506),(2508,2509)),2510),2511)),((2562,2563),2564)),(2560,2561)),2574),2579),((2565,(2566,(2567,2568))),(2573,(2575,((2576,2580),(2577,2578)))))),(((((((2512,(2557,((2581,2582),((2583,2584),2585)))),2559),(2550,2551)),(((2513,2518),(2514,2515)),(2519,2520))),(2516,(2517,2549))),(((((2521,2522),2523),((((2524,2525),2526),2529),2527)),((2530,((((2532,2533),2534),2558),((2538,2540),(2539,((2541,2542),2552))))),(2531,((2535,2536),(2537,((2543,2544),(((2545,2546),2547),2548))))))),2528)),(((2553,2555),2554),2556))),2569),(2570,(2571,2572))),2586),2587),2665)),(2593,2663))),(((2214,2216),2215),(2592,(((2599,2600),(2601,2602)),(2603,(2604,(2605,2606)))))))))),(((((745,746),748),747),(((768,(769,770)),((((((((((810,(811,812)),((813,814),815)),(816,820)),817),818),819),(822,823)),821),824),825)),772)),((759,(760,761)),762)))),(569,(((827,828),(829,(830,831))),((2314,2315),(((2316,2317),2318),(2319,2320)))))),758)))))),((21,22),26)),17),(((((7,(8,9)),14),13),((10,11),12)),((16,((25,27),41)),(23,24)))),(5,(19,20))),6)),2);
 141: 1 -912004 -952848.4465 (0,(1,((((((3,4),((15,(((18,37),((30,31),32)),(((28,33),(34,35)),(((36,((2653,2654),2655)),((38,39),40)),(((((((((((((((((((((42,((43,44),45)),46),47),(48,49)),60),59),((50,53),((51,52),(54,55)))),(61,62)),((56,57),58)),((((((71,72),189),(((((93,94),95),(96,97)),((((98,((101,103),102)),(((99,100),((104,105),106)),107)),(108,116)),109)),((((110,111),112),114),(113,115)))),(((73,74),75),((((76,77),78),(79,80)),(((((81,(82,83)),84),89),((85,86),87)),(((88,91),90),92))))),(777,(808,809))),(((((117,((((173,174),((175,(176,177)),((((178,181),182),179),180))),186),185)),((((((((123,157),(156,160)),(((((((124,125),126),(127,128)),161),(((((((129,130),133),132),134),131),162),(169,170))),(((135,(137,145)),(143,((144,159),146))),((((136,(140,(141,142))),158),138),(139,168)))),(152,(163,165)))),154),(((((147,148),153),(149,151)),(150,155)),166)),(171,172)),164),167)),(((((118,119),120),121),122),(183,184))),(187,188)),((((((366,((367,368),369)),((((((370,378),371),372),(373,374)),(377,(379,380))),(375,376))),388),(((2321,(((((((2325,(2329,2330)),((2326,2327),2331)),2328),2333),2332),2335),2334)),((2322,2323),2324)),(2336,2337))),((2588,2591),(2589,2590))),(2338,2339))))),((((((((((((394,395),396),(397,435)),(398,436)),(((399,400),((((((((((401,402),(430,431)),432),414),((((((403,404),407),412),(406,408)),(413,416)),(405,433))),(((425,(426,427)),428),429)),(417,(419,((((420,424),422),423),421)))),411),(409,410)),(415,418))),434)),((((437,(584,585)),438),(586,587)),((741,742),(795,(796,797))))),740),((((((((730,731),732),(733,734)),738),(736,737)),735),739),806)),((439,440),441)),((((580,581),582),778),(793,794))),((((725,726),727),(728,729)),(((773,774),775),792))),((((((((((588,589),591),602),590),((((592,(((593,594),595),596)),597),598),(599,(600,601)))),((603,604),605)),606),607),((((668,669),(((((670,671),(672,673)),(674,(675,(680,683)))),((677,678),(679,682))),676)),681),((684,((685,(686,((687,689),688))),690)),(691,((((692,(((696,697),(((710,711),723),((712,713),((714,((715,722),(716,721))),(((717,718),719),720))))),((699,700),707))),(708,709)),((693,(695,724)),694)),(698,((701,706),(702,((703,704),705))))))))),((((((((((((((((608,609),(610,((611,((612,617),(613,614))),(615,616)))),(618,619)),620),(631,(641,642))),((632,(634,(653,654))),(633,635))),(((637,638),(639,640)),((645,651),(646,((647,648),(649,650)))))),((636,643),(655,656))),644),652),((621,((627,(628,629)),663)),(((622,623),((624,625),626)),630))),657),(((659,660),661),662)),658),664),((665,(((798,800),799),801)),(666,667)))))),(((((483,484),485),486),(487,488)),(489,490))),(((453,((472,473),(474,475))),454),(((455,((476,(477,478)),482)),(((456,(457,458)),459),491)),((((((((461,462),464),(463,466)),465),(468,469)),467),((470,471),553)),583)))),460),((((442,(443,444)),445),(((((446,447),449),448),450),(451,452))),(((((479,480),481),767),((539,540),(763,764))),765))),(((((493,494),(((495,(((496,504),((497,499),498)),506)),((500,501),(502,503))),505)),507),535),532)),536),(((390,391),393),392)),((((492,525),(508,509)),533),((510,(523,524)),((511,((515,516),517)),((512,(513,514)),(((518,(519,520)),521),522)))))),(((((((((((63,(((((64,65),66),67),68),(69,70))),((537,538),753)),((547,548),(551,552))),749),((((((526,528),527),531),529),530),(((541,((542,543),544)),(545,546)),(743,750)))),((((((751,752),776),((802,(803,804)),805)),(((((779,780),782),781),((((783,784),785),((786,((787,788),(789,790))),791)),(826,((2347,2348),2349)))),(807,2662))),((((2350,2351),((2352,2353),2354)),(2355,2356)),((((2607,(2608,2609)),(2610,2611)),2650),((((((((((2612,2620),2638),(((((2613,2614),2619),2615),(2616,(2617,2618))),2637)),(((((2621,2623),2622),((((2624,(2635,2636)),2625),2641),(2632,2633))),((2626,2639),(2627,((2628,2630),2629)))),2631)),2634),2640),(2642,((2645,2646),2647))),(2643,2644)),2648),(2649,(2651,2652)))))),(((754,755),756),771))),((534,(549,550)),((((((((570,572),571),(573,(575,576))),577),574),578),579),744))),757),(569,((((827,828),829),(830,831)),(((2314,2315),(2319,2320)),((2316,2317),2318))))),758),(((((((((((((190,(192,(193,194))),(195,(196,197))),191),(((((198,199),(200,201)),((((202,203),204),((205,206),207)),208)),209),(((((210,211),212),((213,214),(215,((216,217),218)))),219),(((220,221),((222,224),223)),225)))),226),((358,359),(360,361))),((((((227,((228,(229,230)),231)),232),(362,363)),(233,357)),((234,235),236)),237)),((((((((((((238,239),(240,241)),242),253),(254,325)),(((((243,((245,246),((247,(248,250)),249))),244),251),(252,255)),((256,257),258))),(((((((((261,(266,267)),(262,263)),(264,265)),(((((269,271),(270,272)),((275,276),(((((280,((285,286),289)),((281,282),(284,287))),(283,288)),(291,292)),(290,((293,294),295))))),(((((317,318),319),320),321),(322,324))),(273,274))),268),((277,279),278)),(((296,297),(302,(303,323))),(298,(((304,305),(306,307)),(((308,(309,310)),316),((((311,312),313),314),315)))))),(300,301)),299)),(259,260)),(351,((352,354),353))),(350,355)),(((((326,327),328),(((329,330),332),(331,336))),((333,334),335)),(((337,338),339),(340,341)))),(((342,(343,(((((344,346),345),347),348),349))),356),(((1619,1620),(1621,1622)),1623)))),((364,365),2313)),389),(((((((((((((((832,((834,(835,836)),837)),(838,((((839,((842,843),844)),841),840),845))),833),(((((846,847),849),848),850),(851,852))),(((868,869),870),(((((871,872),873),875),874),(876,877)))),(((((((853,862),((860,861),((864,865),(866,867)))),(854,855)),859),(856,857)),858),863)),887),((((((891,915),((892,914),((((893,(894,895)),896),913),898))),899),897),((((900,(901,902)),903),910),(((904,((905,907),(906,908))),909),(911,912)))),916)),((((((878,879),880),(((881,884),(882,883)),885)),886),890),((((928,929),(930,931)),((932,(933,934)),936)),935))),(888,889)),(((917,918),919),920)),1582),((926,927),(937,938))),(((921,922),(923,(924,925))),((((((((((((((((((939,940),943),942),(941,944)),((((945,(948,949)),946),947),(950,(951,((952,953),954))))),957),(((1262,1263),1264),(((((((((((((((1380,1381),1382),1448),(1383,(1450,1451))),((1416,1418),1417)),1415),(((((1392,1399),1398),(1396,1397)),((1393,1394),1395)),(((1442,1443),(1527,1528)),(1458,1459)))),((1411,(1420,1421)),((1435,1436),((1525,1526),1538)))),1434),((((((1384,((1444,(1445,1446)),(1447,1449))),1390),(((1385,1386),1387),(1388,1389))),((1391,(1422,1423)),(1419,1441))),1403),(((((1404,1405),1406),((1407,1408),1410)),1409),((1424,1425),(1426,(((1485,1486),((((1487,1489),1488),1490),1492)),1491)))))),1400),((1402,1438),((1412,1414),1413))),(((1427,(1433,((1456,1457),(1493,(((1507,(1508,1509)),1580),1510))))),((((1428,1429),1430),1431),1432)),(1437,((1452,1453),(1454,1455))))),((1401,1439),1440)),(((1513,1514),(((1515,1516),1575),((1577,1578),1579))),1529)))),((((((((((((955,956),(((1266,1270),(1267,1268)),1269)),1257),(1075,(1076,(1077,1078)))),((1079,1080),(1081,(1082,1083)))),(1094,(1271,1272))),(((((((1084,1085),1086),((1087,(1095,1096)),(1088,1089))),(((1135,1136),(1251,(1260,1261))),(((1179,1180),1183),1181))),1092),((1093,(1126,1127)),1124)),(1090,(1091,1134)))),(((((((((((1097,1101),(1099,1102)),(1098,1103)),1100),1104),(((1116,1118),1117),1119)),1120),(((((1105,1106),1107),((1108,1121),1122)),(1114,1115)),1112)),((1109,(1110,1113)),1111)),(1173,1174)),((1123,1258),1125))),1259),((1182,1249),1250)),((((((((1137,(1252,1253)),((1158,1159),1256)),((1156,1157),1178)),(1138,(1153,(((1166,(1170,1171)),((1167,1168),1169)),((1172,1177),(1175,1176)))))),(1161,1162)),(((((((1144,(1145,(1146,1147))),1150),((1148,1149),1186)),((1151,1152),1155)),1154),1187),((1254,1255),1265))),((1139,1163),((1140,1141),1160))),(1142,1143))),(((1164,1165),(1184,1185)),((((((((1221,1245),1235),1248),((1228,((1229,1512),1231)),1230)),(((((1232,1233),1234),1247),1246),(1236,1237))),((((1222,1223),1227),1224),(1225,1226))),(((1238,1239),1244),((1241,1242),1243))),1240)))),(((((1193,(1194,1196)),1195),(1197,(1198,1199))),((((((((1200,(1215,1216)),(1205,(1206,(1207,1522)))),1209),1201),(((1210,1211),1217),((1212,1214),1213))),(1208,1218)),((1202,1203),1204)),(1219,1220))),(1273,(((1517,1518),(1520,1521)),1519)))),((((((((((958,(959,(((985,988),(986,987)),990))),(((974,979),(((975,976),977),978)),(((980,981),(984,989)),(982,983)))),((((1465,1466),((1475,1476),(1477,((1478,1479),1480)))),((1467,1468),1469)),(((1470,(1471,1472)),1474),1473))),(973,991)),((((960,961),962),((968,(971,972)),(969,970))),((963,967),((964,965),966)))),(1460,(((1461,1463),1462),1464))),1290),(((((((((994,995),996),(((((997,998),999),1000),(1001,(1002,(1003,1004)))),1316)),((1005,1576),(1539,1540))),1584),((1014,(1016,1017)),1015)),(((((((1006,((1007,1008),1009)),1010),1011),1012),(((((1019,1020),1024),((1021,1022),1023)),1027),(1025,1026))),1013),(1128,((1129,((1132,1281),1133)),(1130,1131))))),(((1313,1314),1315),(((((((((((1541,1542),(((1543,1544),((1545,((1546,1548),(1547,1549))),1551)),(1550,1552))),1555),(1553,1554)),(1556,1557)),(1558,1559)),1560),1561),(((1562,1563),((1564,1565),1566)),(1567,1568))),(1569,(1570,1571))),(1572,1573)))),((((1317,(((((1318,((1319,1320),(1322,1326))),1321),(1323,1324)),(((1325,1337),(1328,1329)),1327)),(1330,(1332,(1336,1338))))),((1333,1334),1335)),1331),(1483,1484)))),((((1018,1312),((1064,1065),1066)),(((1056,1061),(((1057,1058),1060),1059)),(1062,1063))),((1284,1311),(((((1285,1286),((1287,1288),1289)),1524),((1291,1523),1501)),((1502,1503),1504))))),((((1055,(((1301,1302),(((1303,1306),(1304,1305)),(1309,1310))),1506)),(((1298,1299),1300),1344)),((((1188,1191),(1189,1190)),1192),(1307,1308))),1282))),((((992,993),1283),((((((1042,1047),((1044,1045),1046)),1043),(1049,1050)),(1048,((1067,1068),(1069,1070)))),1499)),((1051,(1052,1053)),1054))),(((((((1028,1029),(1030,(((((1031,1505),1034),1032),1033),1035))),(((1036,(1038,(1039,1040))),1037),1041)),(((1274,1275),1280),((1276,1277),(1278,1279)))),((1074,(((1292,1293),(1294,1295)),(1296,1297))),(1481,1482))),((1072,1073),(1498,1511))),1071)),((1376,1379),(1377,1378))),(((1494,1495),(1496,1497)),1500)),(1339,((((((((1340,(((1350,(1352,1353)),1351),1354)),1342),(((1341,(1345,1346)),(1355,(1372,1373))),((1343,(1347,1348)),1349))),(1364,1365)),1368),(((1356,1357),(1366,1367)),((1358,((1361,1362),1363)),(1359,1360)))),((1369,1370),1371)),(1374,1375)))),((((1531,1532),(1533,(1534,1535))),1536),(1537,1574))),(1530,1581)),1583))),(((((((((((1585,1586),(1587,(1588,1589))),(1611,1612)),1597),(((1590,1591),1593),1592)),((1594,(1595,1596)),1598)),(((((1599,1605),1602),1604),(1600,1601)),1603)),((1606,1607),((1608,1610),1609))),(1615,(1616,(1617,1618)))),1613),1614))),(((381,((382,383),384)),385),(386,387))),(((554,(((((((((555,558),559),561),560),562),(556,557)),((2594,(2595,2596)),2597)),((568,(2340,2341)),(((2342,2343),2344),(2345,2346)))),(((563,564),(565,566)),567))),((((((((((((((((((((((1624,1631),(1629,1630)),((1625,1628),(1626,1627))),((1637,(((1638,1640),1639),1641)),((2072,2073),(2074,2075)))),((1632,1636),(1633,(1634,1635)))),((2069,2070),2071)),(((((((((2234,2235),(2238,2239)),((2247,2251),((((2248,2249),2250),(2254,2255)),(2252,2253)))),(((((2240,(2241,2242)),(2246,2271)),((2243,2245),2244)),(((2256,(((((2258,2259),2261),2260),((2262,2263),2264)),2265)),2257),2266)),((2267,2270),(2268,2269)))),((((2236,2237),((((2290,2293),(2291,2292)),((((2294,2295),2296),((2297,2299),2298)),2300)),2301)),((2273,2274),2288)),((((((2278,2280),2279),(2281,2282)),(2285,(2286,2287))),(2283,2284)),2289))),((2272,(2302,(2303,2304))),((2275,2276),2277))),((((2305,2306),(2307,2308)),2309),2310)),2311),(((2357,((((2358,(2359,2360)),(2361,2362)),2363),(2364,2367))),(2365,2366)),(2368,2369)))),((((2016,2017),((2018,(2019,2020)),2021)),(2022,2023)),((2024,((2025,2026),((2027,2028),2029))),2030))),((((((((((((1847,1848),1849),((1857,1858),1859)),((((((1850,1851),1852),1853),1854),((1856,1860),1931)),1855)),1941),((1901,1902),((((1903,(((((1904,1905),1907),(1906,(1909,1912))),1910),(1908,1911))),(1914,1915)),1913),(1916,1917)))),((1923,((1924,((1925,1926),(1927,1928))),(1929,1930))),(((1935,1936),1937),1942))),1940),(1933,1934)),((((1861,(1863,(1864,1865))),1862),(((1866,(1867,(1868,(1869,(1871,(1873,1874)))))),(1870,1872)),((((1918,1921),(1919,1920)),1922),1932))),((((((((1875,(1876,1877)),1878),1879),(((1880,(1889,(1895,1896))),(((1881,1883),(1891,1892)),(1882,((1884,1885),1886)))),(1887,1888))),1893),1890),(((1897,1898),1899),1900)),1894))),(1938,1939)),(1948,1949))),(((((1845,1846),(((1943,1944),(1945,1946)),(1958,((1959,1960),1961)))),((1947,1969),((1962,(1967,1968)),(1963,(1964,(1965,1966)))))),1954),(((1973,1974),1975),(1977,1978)))),(((((((((1642,1643),1644),((((1645,1646),1647),1651),(1648,(1649,1650)))),((1652,(((1653,(1654,1655)),1656),((1657,1658),(1659,(1660,1661))))),1662)),1993),((2006,2015),(((2007,((2010,2011),((2012,2014),2013))),2009),2008))),(1976,((2039,(2040,2041)),(((2042,2043),((((2044,(2045,2046)),((2047,2048),(2049,2050))),(((((2053,2054),2055),2056),2057),2661)),2052)),2051)))),(((2063,2065),2064),2066)),(((1844,(1998,1999)),(((1979,1980),(1981,1982)),((2000,(2001,2002)),((2003,2004),2005)))),((1996,(2067,2068)),(1997,((((2031,(2035,2036)),2034),((2032,2038),2037)),2033)))))),((((((((((1663,1664),1665),(((1667,1669),1668),1670)),1666),1671),(1672,(1673,1674))),(((((((((1677,1683),1684),((((1678,1679),1681),1680),1682)),1685),((((1686,1687),1689),((1688,1692),(1691,1694))),(1690,1693))),(1695,1841)),1842),((((((1698,1702),((1699,1701),1700)),((1703,((1704,1707),1706)),1705)),1835),((((((1742,((((((((1743,((((1744,1745),((1750,1751),1752)),(1763,(((((1764,1765),1766),1767),1768),(1769,1770)))),((1746,(1748,1749)),1747))),(1753,1772)),1760),(1758,1759)),((((1754,1756),1755),1757),(1761,1771))),1762),(1773,(2076,2077))),(1774,((1811,1812),1813)))),(((1779,1780),(((1781,1782),1783),(1784,1786))),((1785,(((((1787,(1789,1794)),1788),(((((((1795,1797),1798),1796),(((1799,1802),1801),1800)),((1803,1804),1807)),1805),(1806,1808))),((1790,1791),1793)),1792)),(1809,1810)))),1778),(1775,1776)),1777),(((((((((1814,((1827,1828),1834)),1815),1816),(1821,1822)),(((1817,1818),1820),(((1819,1823),1824),(1825,1826)))),1833),1829),(1830,(1831,1832))),((1955,1957),1956)))),(((1836,1840),1837),(1838,1839)))),(((1950,1951),1952),1953))),((1722,1723),1994)),(1675,1676)),((1696,1697),(((((((((1708,1709),1710),(2058,((2059,(2060,2061)),2062))),(((1711,1712),1713),(1714,1715))),(1716,1721)),(1717,(1718,(1719,1720)))),(1724,1725)),1740),((((1726,1727),1728),(((1729,(((1730,1733),1732),(1731,1735))),1734),((1736,1737),(1738,1739)))),1741))))),(1843,((1970,1971),1972))),1995),(1991,1992)),(((((1983,1985),1984),((((1986,1987),1988),1989),1990)),2161),2087)),(((((2078,2079),(2080,2081)),(2083,2084)),2082),(2085,2086))),(((((((((((2370,2378),2371),(2372,(2373,2374))),(((2375,2376),2377),(((2379,(2380,(2381,(2387,2388)))),2383),2382))),((2384,2385),2386)),((((((2389,2390),2391),2406),(2392,2393)),((((((2394,2395),2396),2397),((2398,2399),((2400,2401),2402))),2403),(2427,2428))),(((2404,2405),2429),(2407,(2430,2431))))),(((((2408,(2409,2411)),2410),(2425,2426)),((2413,((2420,2421),(2423,2424))),(((2414,2415),((2416,2417),2418)),2419))),(2412,2422))),2432),2475),(2433,((2434,2435),((((((((2436,2437),2441),(2438,(2439,2440))),2442),(2446,2447)),(2443,(2444,2445))),((2448,((((((((2449,(((2450,2451),2453),2454)),2452),(2455,2456)),2459),(2457,2458)),((2461,2462),2463)),2460),(2464,(2465,2466)))),(((((2467,2468),2469),2473),2470),(2471,2472)))),2474)))),(2476,((((((2477,2478),2481),(2479,2480)),((2482,2483),2484)),((2485,((2486,2487),(2489,2490))),(2488,2491))),(2492,2493))))),((((2231,2232),2233),2494),((2656,2657),2658))),((2136,((((((((2162,(((2163,2165),2164),(2166,2167))),2172),(2168,2169)),(2170,2171)),2173),(((2174,(((2175,2176),2182),((((2177,2178),2179),2181),2180))),((2183,2184),2185)),((((((((((((2186,2187),(2188,2193)),((2190,2191),2200)),(((2196,2197),2204),2198)),2189),(2192,2199)),2195),2194),(2205,2206)),((2201,2203),2202)),2207),2208))),(((((2209,2210),2211),2212),2213),2664)),(2312,(2659,2660)))),((((((((2137,2138),(((2139,(2140,2141)),2142),2143)),((((((2144,2145),2150),(2148,2149)),(2146,2147)),2152),2151)),(2158,(2159,2160))),((2217,2218),(2219,(2220,2221)))),(((2153,2154),(2155,2156)),2157)),2598),((((2222,2223),((2224,2225),2226)),(2227,2228)),(2229,2230))))),(((((((((2088,2093),((2089,2090),(2091,2094))),2092),((((2095,2096),2131),(2133,2134)),(((((2097,(((2098,2099),(2100,((2101,2102),2103))),2104)),2105),2106),2127),(((((2107,2108),2109),(2125,2126)),((((((((2110,2111),2112),2118),2115),(2113,2119)),((2114,(2116,2117)),2120)),(2121,2122)),(2123,2124))),(2128,2129))))),2130),(2132,2135)),2592),(((((((((((((((2495,2496),2498),(2497,((((2499,2504),2501),2500),2503))),2502),(((((2505,2507),2506),(2508,2509)),2510),2511)),((2562,2563),2564)),(2560,2561)),((2573,2575),((2576,2580),(2577,2578)))),(2565,(2566,(2567,2568)))),(2574,2579)),(((2512,(2557,((2581,2582),((2583,2584),2585)))),((((2513,2518),(2514,2515)),(2550,2551)),(((2516,((2517,((2553,2554),(2555,2556))),2549)),(((((2521,2522),2523),((((2524,2525),2526),2529),2527)),((2530,((((2532,2533),2534),2558),(2538,(((2539,2552),(2541,2542)),2540)))),(2531,((2535,2536),(2537,((2543,2544),(((2545,2546),2547),2548))))))),2528)),(2519,2520)))),(2559,2569))),(2586,2587)),2570),(2571,2572)),2665)),(2593,2663))),(((2214,2216),2215),(((2599,2600),(2601,2602)),(2603,(2604,(2605,2606))))))),766)))),((((745,746),(748,(768,(769,770)))),((759,(760,761)),762)),((747,772),((((((((((810,(811,812)),((813,814),815)),(816,820)),817),818),819),(822,823)),821),824),825)))))))),(((21,22),26),29))),17),(((((7,(8,9)),14),13),((10,11),12)),((16,((25,27),41)),(23,24)))),(5,(19,20))),6)),2);
 142: 1 -961055.5625 -952779.1721 (0,(1,(((((((3,4),29),((15,((21,22),26)),((18,((((36,((2653,2654),2655)),((38,39),40)),((((((((((((((((((((((((42,((43,44),45)),46),47),(48,49)),60),59),(((((50,53),(54,55)),(51,52)),((56,57),58)),(61,62))),(792,(793,794))),(((580,581),582),778)),((((((71,72),189),(((((93,94),95),(96,97)),((((98,107),(((99,100),((104,105),106)),((101,103),102))),(108,116)),109)),((((110,111),112),114),(113,115)))),(((73,74),75),((((76,77),78),(79,80)),(((((81,(82,83)),84),89),((85,86),87)),(((88,91),90),92))))),(777,(808,809))),((((((117,((((173,174),((175,(176,177)),((((178,181),182),179),180))),186),185)),(((((((((123,157),((((((124,125),126),(127,128)),161),((((((((129,130),133),132),134),131),162),152),((163,165),(169,170)))),((((135,143),(137,145)),((144,159),146)),((((136,(140,(141,142))),158),138),(139,168))))),(156,160)),154),166),((((147,148),153),(149,151)),(150,155))),(171,172)),164),167)),((((118,119),120),121),122)),(183,184)),(187,188)),((((((366,((367,368),369)),((((((370,378),371),372),(373,374)),(377,(379,380))),(375,376))),388),(((2321,(((((((2325,(2329,2330)),((2326,2327),2331)),2328),2333),2332),2335),2334)),((2322,2323),2324)),(2336,2337))),((2588,2591),(2589,2590))),(2338,2339))))),((((725,726),727),(728,729)),((773,774),775))),(((((((((394,395),396),(397,435)),(398,436)),(((399,400),(((((((((401,402),(430,431)),432),(412,414)),((((403,404),407),(413,416)),((405,433),(406,408)))),((419,((((420,424),422),423),421)),(((425,(426,427)),428),429))),(409,410)),(411,417)),(415,418))),434)),((((437,(584,585)),438),(586,587)),((741,742),(795,(796,797))))),740),(((((((730,731),732),(733,734)),738),(735,(736,737))),739),806)),((439,440),441))),(((((((((((588,589),591),602),590),((((592,(((593,594),595),596)),598),597),(599,(600,601)))),((603,604),605)),606),607),(((((668,669),(((670,(671,672)),673),((674,683),((675,680),((677,678),(679,682)))))),676),681),((684,((685,(686,((687,689),688))),690)),(691,(((692,((693,(695,724)),694)),(((696,697),(((712,713),((((714,((((717,718),719),720),722)),721),715),716)),723)),(((699,700),(710,711)),(707,(708,709))))),(698,((701,706),(702,((703,704),705))))))))),((665,(((798,799),800),801)),(666,667))),(((((((((((608,609),(610,(((611,615),((612,617),(613,614))),616))),(618,619)),620),((631,(((632,(634,(653,654))),((643,(655,656)),((645,651),(646,((647,648),(649,650)))))),((633,636),635))),(((637,638),(639,640)),(641,642)))),644),(((621,((627,(628,629)),663)),(((622,623),((624,625),626)),630)),652)),657),(((659,660),661),662)),658),664))),(((456,(457,458)),459),491)),(454,(((455,((476,(477,478)),583)),(482,(((((483,484),485),486),(487,488)),(489,490)))),((((((461,462),464),(463,466)),465),(468,469)),467)))),((453,((472,473),(474,475))),((470,471),553))),460),(((((442,(443,444)),445),((446,((448,450),449)),447)),(451,452)),(((((479,480),481),767),((539,540),(763,764))),765))),((((493,494),(((((495,506),(496,504)),(498,((500,501),(502,503)))),(497,499)),505)),507),(532,535))),536),(((390,391),393),392)),((((492,525),(508,509)),(533,(((754,755),756),757))),((510,((511,((515,516),517)),((512,(513,514)),(((518,(519,520)),521),522)))),(523,524)))),(((((((63,(((((64,65),66),67),68),(69,70))),((537,538),((547,548),753))),(551,552)),(749,771)),((((541,((542,543),544)),(545,546)),(743,750)),(((((751,752),776),(((802,(803,804)),805),(((2350,2351),((2352,2353),2354)),(2355,2356)))),((((2607,(2608,2609)),(2610,2611)),2650),(((((((((2612,2620),2638),(((((2613,2614),2619),2615),(2616,(2617,2618))),2637)),((((((2621,2623),2622),(2632,2633)),(((2624,(2635,2636)),2641),2625)),(((2626,2639),2631),(2627,((2628,2630),2629)))),2640)),2634),((2645,2646),2647)),(2643,2644)),2642),(2648,(2649,(2651,2652)))))),((((779,780),782),781),((((783,784),785),((786,((787,788),(789,790))),791)),((807,(826,((2347,2348),2349))),2662)))))),(((((526,(527,528)),530),529),531),((534,(549,550)),((((((((570,572),571),(573,(575,576))),577),574),578),579),744)))),758)),(((((((((((((((190,((192,193),194)),(195,(196,197))),191),(((((198,199),(200,201)),((((202,203),204),((205,206),207)),208)),209),((((((((210,211),212),(213,214)),215),(216,217)),218),219),(((220,221),((222,224),223)),225)))),226),((358,359),(360,361))),((((((227,((228,(229,230)),231)),232),(357,(362,363))),233),((234,235),236)),237)),((((((((((((238,239),(240,241)),242),253),(254,325)),((((((243,((245,246),(((247,250),248),249))),244),251),255),252),((256,257),258))),((((((((261,(266,267)),(262,263)),(((269,271),((270,272),((275,276),(((((280,((285,286),289)),((281,282),(284,287))),(283,288)),(291,292)),(290,((293,294),295)))))),((273,274),(((((317,318),319),320),321),(322,324))))),268),((277,279),278)),(264,265)),(((((296,297),(302,323)),303),(298,299)),(((304,305),(306,307)),((((308,(309,310)),316),(((311,312),313),314)),315)))),(300,301))),(259,260)),(351,((352,354),353))),((350,355),(((1619,1620),(1621,1622)),1623))),(((((326,327),328),((333,334),335)),(((329,330),332),(331,336))),(((337,338),339),(340,341)))),((342,(343,(((((344,346),345),347),348),349))),356))),((364,365),2313)),389),(((381,((382,383),384)),385),(386,387))),(((((((((((((((832,((834,(835,836)),837)),(838,((((839,((842,843),844)),841),840),845))),833),(((((846,847),849),848),850),(851,852))),(((868,869),870),(((((871,872),873),875),874),(876,877)))),(((((853,((860,861),((864,865),(866,867)))),(859,862)),(854,855)),((856,857),858)),863)),887),((((((((891,892),914),(((893,(894,895)),898),(896,913))),915),899),897),((((900,(901,902)),903),910),(((904,((905,907),(906,908))),909),(911,912)))),916)),((((((878,879),880),(((881,884),(882,883)),885)),886),((((928,929),(930,931)),((932,(933,934)),936)),935)),890)),(888,889)),(((917,918),919),920)),1582),((926,927),(937,938))),(((921,922),(923,(924,925))),(((((((((((((((((939,940),943),942),(941,944)),((((945,(948,949)),946),947),(950,(951,((952,953),954))))),957),(((1262,1263),1264),(((((((((((((((1380,1381),1382),1448),(1383,(1450,1451))),(((1416,1417),1418),(1527,1528))),1415),(((((1392,1399),1398),(1396,1397)),((1393,1394),1395)),((1442,1443),(1458,1459)))),((1411,(1420,1421)),((1435,1436),((1525,1526),1538)))),1434),((((((1384,((1444,(1445,1446)),(1447,1449))),1390),(((1385,1386),1387),(1388,1389))),((1391,(1422,1423)),(1419,1441))),1403),(((((1404,1405),1406),1410),((1407,1408),1409)),((1424,1426),(1425,(((1485,1486),((((1487,1489),1488),1490),1492)),1491)))))),1400),((1402,1438),((1412,1414),1413))),((((1427,(1433,(1456,1457))),((((1428,1429),1430),1431),1432)),(1493,(((1507,(1508,1509)),1580),1510))),(1437,((1452,1453),(1454,1455))))),((1401,1439),1440)),(((1513,1514),(((1515,1516),1575),((1577,1578),1579))),1529)))),(((((((((((((955,956),(((1266,1270),(1267,1268)),1269)),1257),(1075,(1076,(1077,1078)))),((1079,1080),(1081,(1082,1083)))),1094),((((((1084,1085),1086),((1087,(1095,1096)),(1088,1089))),(((1135,1136),(1251,(1260,1261))),(((1179,1180),1183),1181))),((1093,(1126,1127)),1124)),((1090,1092),(1091,1134)))),((((((((((((((1097,1101),(1099,1102)),1098),1100),1103),(((1116,1118),1117),1119)),1104),(1109,(1110,1113))),(1114,1115)),(1112,1120)),(1111,(1173,1174))),((((1105,1106),1107),1122),(1108,1121))),((1123,1258),1125)),(1271,1272))),1259),((1164,1165),((1182,1249),1250))),((((((1137,(1252,1253)),((1158,1159),1256)),((1156,1157),1178)),(1138,(1153,(((1166,(1170,1171)),((1167,1168),1169)),((1172,1177),(1175,1176)))))),(1161,1162)),(((1139,1163),((1140,1141),1160)),(1142,1143)))),(((((((((1144,(1145,(1146,1147))),1150),(1148,1149)),1186),((1151,1152),1155)),1154),1187),((1254,1255),1265)),(1184,1185))),((((((((1221,1245),1235),(((1232,1233),1234),1247)),(1236,1246)),1237),(((((1222,1223),1227),1224),(1225,1226)),((1228,((1229,1512),1231)),(1230,1248)))),(((1238,1239),1244),((1241,1242),1243))),1240))),(((((1193,(1194,1196)),1195),(1197,(1198,1199))),((((((((((1200,(1215,1216)),(1205,(1206,(1207,1522)))),1209),1201),(1208,1218)),(((1210,1211),1217),((1212,1214),1213))),1203),1204),1202),(1219,1220))),(1273,((((1517,1518),1519),1521),1520)))),(((((((((((958,(959,(((985,988),(986,987)),990))),((((974,979),(((975,976),977),978)),((980,981),((982,983),984))),989)),(((((1465,1466),((1467,1468),1469)),((1470,(1471,1472)),(1473,1474))),(1477,((1478,1479),1480))),(1475,1476))),((963,967),((964,965),966))),(((960,961),962),((968,(971,972)),(969,970)))),(973,991)),(1460,(((1461,1463),1462),1464))),(1483,1484)),(((1317,(((((1318,((1319,1320),(1322,1326))),1321),(1323,1324)),(((1325,1337),(1328,1329)),1327)),(1330,(1332,(1336,1338))))),((1333,1334),1335)),1331)),((((((((994,995),996),(((((997,998),999),1000),(1001,(1002,(1003,1004)))),1316)),((1005,1576),(1539,1540))),((((((((1006,1009),1007),1008),1011),1010),1012),1013),1584)),((1014,(1016,1017)),1015)),(((((((1019,1020),1024),((1021,1022),1023)),(1025,1026)),1027),(((((((((((1541,1542),(((1543,1544),((1545,((1546,1548),(1547,1549))),1551)),(1550,1552))),1555),(1553,1554)),(1556,1557)),(1558,1559)),1560),1561),(((1562,1563),((1564,1565),1566)),(1567,1568))),(1569,(1570,1571))),(1572,1573))),(1128,((1129,((1132,1281),1133)),(1130,1131))))),((1313,1314),1315))),((((((1018,1312),(1064,1065)),(1062,1063)),(1056,(((1057,(1058,1060)),1059),1061))),(((1284,1311),((1502,1503),1504)),((((1285,1286),((1287,1288),1289)),1524),((1291,1523),1501)))),(((1055,(((1301,1302),(((1303,1306),(1304,1305)),(1309,1310))),1506)),(((1298,1299),1300),1344)),(1066,(((((1188,1191),(1189,1190)),1192),(1307,1308)),(1282,1290))))))),((((992,993),1283),((((((1042,1047),((1044,1045),1046)),1043),(1049,1050)),(1048,(((1067,1068),1069),1070))),(1498,1499))),((1051,(1052,1053)),1054))),((((((1028,1029),(1030,(((((1031,1505),1034),1032),1033),1035))),((((1036,(1038,(1039,1040))),1037),1041),(((1274,1275),1280),((1276,1277),(1278,1279))))),(1072,1073)),((1074,(((1292,1293),(1294,1295)),(1296,1297))),((1481,1482),1511))),(1071,(1376,((1377,1378),1379))))),(((1494,1495),(1496,1497)),1500)),(1339,(((((((1340,(((1350,(1352,1353)),1351),1354)),1349),(1342,(1343,(1347,1348)))),((1341,(1345,1346)),(1355,(1372,1373)))),((((1356,1357),(1366,1367)),(((1358,((1361,1362),1363)),1359),(1360,(1364,1365)))),1368)),((1369,1370),1371)),(1374,1375)))),((((1531,1532),(1533,1534)),1536),1535)),((1530,1581),(1537,1574))),1583))),(((((((((1585,1586),(1588,1589)),1587),((((1590,1591),1593),1592),(((1594,(1595,1596)),(1597,(1611,1612))),1598))),(((((1599,1605),1602),1604),(1600,1601)),1603)),((1606,1607),((1608,1610),1609))),(1615,(1616,(1617,1618)))),1613),1614))),(((554,(((((((((555,558),559),561),560),562),(556,557)),((2594,(2595,2596)),2597)),((568,(2340,2341)),(((2342,2343),2344),(2345,2346)))),(((563,564),(565,566)),567))),(((((((((((((((((((((((1624,1631),(1629,1630)),((1625,1628),(1626,1627))),((1637,(((1638,1640),1639),1641)),((2072,2073),(2074,2075)))),((1632,1636),(1633,(1634,1635)))),((2069,2070),2071)),((((((((2234,2235),(((2238,2239),((2247,2251),((((2248,2249),2250),(2254,2255)),(2252,2253)))),((((((2240,(2241,2242)),(2246,2271)),((2243,2245),2244)),((2256,(((((2258,2259),2261),2260),((2262,2263),2264)),2265)),2257)),2266),((2267,2270),(2268,2269))))),((2272,(2302,(2303,2304))),((2275,2276),2277))),((((2236,2237),((((2290,2293),(2291,2292)),((((2294,2295),2296),((2297,2299),2298)),2300)),2301)),(2273,2274)),2288)),((((((2278,2280),2279),(2281,2282)),(2285,(2286,2287))),(2283,2284)),2289)),((((2305,2306),(2307,2308)),2309),2310)),2311),(((2357,((((2358,(2359,2360)),(2361,2362)),2363),(2364,2367))),(2365,2366)),(2368,2369)))),((((2016,2017),((2018,(2019,2020)),2021)),(2022,2023)),((2024,((2025,2026),((2027,2028),2029))),2030))),(((((((((((1847,1848),1849),((1857,1858),1859)),((((((1850,1851),1852),1853),1854),1931),(1855,(1856,1860)))),1941),((1901,1902),((((1903,(((((1904,1905),1907),(1906,(1909,1912))),1910),(1908,1911))),(1914,1915)),1913),(1916,1917)))),((1923,((1924,((1925,1926),(1927,1928))),(1929,1930))),(((1935,1936),1937),1942))),((1933,1934),1940)),((((1861,(1863,(1864,1865))),1862),(((1866,(1867,(1868,(1869,(1871,(1873,1874)))))),(1870,1872)),((((1918,1921),(1919,1920)),1922),1932))),((((((((1875,(1876,1877)),1878),1879),(((((1880,1882),(1887,1888)),((1884,1885),1886)),(1889,(1895,1896))),((1881,1883),(1891,1892)))),1893),1890),(((1897,1898),1899),1900)),1894))),(1938,1939)),(1948,1949))),(1954,(1977,1978))),((((((((1642,1643),1644),((((1645,1646),1647),1651),(1648,(1649,1650)))),((1652,(((1653,(1654,1655)),1656),((1657,1658),(1659,(1660,1661))))),1662)),1993),((1976,((2039,(2040,2041)),(((2042,2043),((((2044,(2045,2046)),((2047,2048),(2049,2050))),(((((2053,2054),2055),2056),2057),2661)),2052)),2051))),(((2006,2015),(((2007,((2010,2011),((2012,2014),2013))),2009),2008)),(((2063,2065),2064),2066)))),(((1844,((2000,(2001,2002)),((2003,2004),2005))),(((1979,1980),(1981,1982)),(1998,1999))),((1996,(2067,2068)),(1997,((2031,(2035,2036)),(((2032,2038),2037),(2033,2034))))))),(((((1845,1846),((1943,1944),(1945,1946))),((1947,1969),((1962,(1967,1968)),(1963,(1964,(1965,1966)))))),(1958,((1959,1960),1961))),((1973,1974),1975)))),((((((((((1708,1709),1710),((1711,1713),1712)),(1714,1715)),1716),(1721,(2058,(((2059,2062),2061),2060)))),(1717,(1718,(1719,1720)))),(1724,1725)),1740),((((1726,1727),1728),((((1729,((1730,1733),1732)),(1731,1735)),1734),((1736,1737),(1738,1739)))),1741))),((((((((1663,1664),1665),(((1667,1669),1668),1670)),1666),1671),(1672,(1673,1674))),(((((((((1677,1683),(((((1678,1679),1681),1680),1682),1684)),1685),(((1686,1687),(((1688,1692),(1691,1694)),(1689,(1690,1693)))),(1695,1841))),((((((1698,1702),((1699,1701),1700)),((1703,((1704,1707),1706)),1705)),(((((((1814,((1827,1828),1834)),1815),(1816,(1821,1822))),(((1817,1818),1820),(((1819,1823),1824),(1825,1826)))),(1829,1833)),(1830,(1831,1832))),((1955,1957),1956))),(((((1742,((((((((1743,((((1744,1745),((1750,1751),1752)),((1763,((((1764,1765),1766),1767),1768)),(1769,1770))),((1746,(1748,1749)),1747))),(1753,1772)),1760),(1758,1759)),((((1754,1756),1755),1757),(1761,1771))),1762),(1773,(2076,2077))),(1774,((1811,1812),1813)))),((((1779,1780),(((1781,1782),1783),(1784,1786))),(1785,(((((1787,(1789,1794)),1788),(((((((1795,1797),1798),1796),(((1799,1802),1801),1800)),((1803,1804),1807)),1805),(1806,1808))),((1790,1791),1793)),1792))),(1809,1810))),1778),(1775,1776)),1777)),(((1836,1840),1837),(1838,1839)))),(((1950,1951),1952),1953)),(1835,1842)),(1696,1697)),((1722,1723),1994))),(1675,1676))),(1843,1995)),((1970,1971),1972)),((1991,1992),2087)),((((1983,1985),1984),((((1986,1987),1988),1989),1990)),2161)),(((((2078,2079),(2080,2081)),2082),(2083,2084)),(2085,2086))),((((((((((((((2370,2378),2371),(2372,(2373,2374))),((2375,2376),2377)),2382),(((2379,2380),(2381,(2387,2388))),2383)),((2384,2385),2386)),2430),(((((((2389,2390),2391),2406),(2392,2393)),((((((2394,2395),((2398,2399),((2400,2401),2402))),2396),2397),2403),(2427,2428))),((2407,2431),2429)),(2404,2405))),((((((2408,(2410,(2425,2426))),(2409,2411)),2412),((2413,2419),((2414,2415),((2416,2417),2418)))),((2420,2421),(2423,2424))),2422)),2432),2475),(2433,((2434,2435),((((((((2436,2437),2441),(2438,(2439,2440))),2442),(2446,2447)),(2443,(2444,2445))),((2448,(((((((((2449,2452),((2450,2451),2453)),2454),(2455,2456)),2459),(2457,2458)),((2461,2462),2463)),2460),(2464,(2465,2466)))),(((((2467,2468),2469),2473),2470),(2471,2472)))),2474)))),(2476,((((((2477,2478),2481),(2479,2480)),((2482,2483),2484)),((2485,((2486,2487),(2489,2490))),(2488,2491))),(2492,2493))))),((((2231,2232),2233),2494),(2656,(2657,2658)))),((2136,((((((((2162,(((2163,2165),2164),(2166,2167))),2172),(2168,2169)),(2170,2171)),2173),(((2174,(((2175,2176),2182),((((2177,2178),2179),2181),2180))),((2183,2184),2185)),(((((((((((2186,2187),(2188,2193)),(2189,(2196,((2197,2204),2198)))),((2190,2191),2200)),(2192,2199)),2195),2194),(2205,2206)),((2201,2203),2202)),2207),2208))),(((((2209,2210),2211),2212),2213),2664)),(2312,(2659,2660)))),(((((((2137,2138),(((2139,(2140,2141)),2142),2143)),((((((2144,2145),2150),(2148,2149)),(2146,2147)),2151),2152)),((2217,2218),(2219,(2220,2221)))),(2158,(2159,2160))),2598),((((2153,2154),(2155,2156)),2157),((((2222,2223),((2224,2225),2226)),(2227,2228)),(2229,2230)))))),(((((((((((2088,2093),2094),2091),(2089,2090)),2092),((((2095,2096),2131),(2133,2134)),(((2097,((((2098,2099),(2100,((2101,2102),2103))),2104),(2105,2106))),2127),(((((2107,2108),2109),(2125,2126)),((((((((2110,2111),2112),2118),((2114,(2116,2117)),2120)),2115),(2113,2119)),(2121,2122)),(2123,2124))),(2128,2129))))),2130),(2132,2135)),2592),((((((((((2495,2496),2498),(2497,((((2499,2504),2501),2500),2503))),2502),(((((2505,2507),2506),(2508,2509)),2510),2511)),((2562,2563),2564)),(2560,2561)),((((((((2512,(2557,((2581,2582),((2583,2584),2585)))),2559),(2550,2551)),(((2513,2518),(2514,2515)),(2519,2520))),((2516,((2517,((2553,2554),(2555,2556))),2549)),((2521,2522),(2523,((((((2524,2525),2526),2529),2527),((2530,((((2532,2533),2534),2558),((2538,2540),(2539,((2541,2542),2552))))),(2531,((2535,2536),(2537,((2543,2544),(((2545,2546),2547),2548))))))),2528))))),2569),(((2565,(2566,(2567,2568))),(2573,(2575,((2576,2580),(2577,2578))))),(2574,2579))),((2570,(2571,2572)),2586))),2587),2665)),(2593,2663))),(((2214,2216),2215),(((2599,2600),(2601,2602)),(2603,(2604,(2605,2606))))))),766)),(569,(((827,828),(829,(830,831))),(((2314,2315),(2319,2320)),((2316,2317),2318))))),((((((745,746),748),747),(768,(769,770))),(772,((((((((((810,(811,812)),((813,814),815)),(816,820)),817),818),819),(822,823)),821),824),825))),((759,(760,761)),762))))),37)),(((28,33),(34,35)),((30,31),32))))),17),(((((7,(8,9)),14),13),((10,11),12)),((16,((25,27),41)),(23,24)))),(5,(19,20))),6)),2);
 143: 2 -952401 -952758.3802 (0,(1,((((((3,4),((15,(((21,22),26),29)),(18,((((28,33),(34,35)),((30,31),32)),((((36,((2653,2654),2655)),((38,39),40)),((((((((((((((((((((((((((42,((43,44),45)),46),47),(48,49)),60),59),(((50,53),(54,55)),(51,52))),(61,62)),((56,57),58)),((((580,581),582),778),(792,(793,794)))),((((((71,72),189),(((((93,94),95),(96,97)),((((98,((101,103),102)),(((99,100),((104,105),106)),107)),(108,109)),116)),((((110,111),112),114),(113,115)))),(((73,74),75),((((((76,77),78),(79,80)),((85,86),87)),(((88,91),90),92)),(((81,(82,83)),84),89)))),(((((((117,((((173,174),((175,(176,177)),((((178,181),182),179),180))),186),185)),(((((((((((123,(156,157)),160),((135,(137,145)),(143,((144,159),146)))),((((136,(140,(141,142))),158),138),(139,168))),((((124,125),126),(127,128)),161)),((((((((129,130),133),132),134),131),162),152),((163,(169,170)),165))),166),(((((147,148),153),(149,151)),(150,155)),154)),(171,172)),164),167)),((((118,119),120),121),122)),(183,184)),(187,188)),((((((366,((367,368),369)),((((((370,378),371),372),(373,374)),(377,(379,380))),(375,376))),388),(((2321,(((((((2325,(2329,2330)),((2326,2327),2331)),2328),2333),2332),2335),2334)),((2322,2323),2324)),(2336,2337))),((2588,2591),(2589,2590))),(2338,2339))),777)),(808,809))),((773,774),775)),(((((((((394,395),396),(397,435)),(398,436)),(((399,400),(((((((((401,402),(430,431)),432),414),((((403,404),407),412),(((405,433),(406,408)),(413,416)))),((419,((((420,424),422),423),421)),(((425,(426,427)),428),429))),(409,410)),(411,417)),(415,418))),434)),((((437,(584,585)),438),(586,587)),((741,742),(795,(796,797))))),740),((((((((730,731),732),(733,734)),(736,737)),735),738),739),806)),((439,440),441))),(((((((((((588,589),591),602),590),((((592,(((593,594),595),596)),598),597),(599,(600,601)))),((603,604),605)),606),607),((((668,669),(((((670,(671,(672,673))),682),(674,683)),(((675,680),(677,678)),679)),676)),681),((684,(((685,690),((687,689),688)),686)),(691,(((692,((693,(695,724)),694)),(((696,697),(((712,713),(((714,((((717,718),719),720),722)),(715,716)),721)),723)),(((699,700),(710,711)),(707,(708,709))))),(698,((701,706),(702,((703,704),705))))))))),((((((((((((608,609),(610,((611,((612,617),(613,614))),(615,616)))),(618,619)),620),((631,(((632,(634,(653,654))),(633,635)),((636,((645,651),(646,((647,648),(649,650))))),(643,(655,656))))),(((637,638),(639,640)),(641,642)))),644),(((621,((627,(628,629)),663)),(((622,623),((624,625),626)),630)),652)),657),(((659,660),661),662)),658),664),((665,(((798,799),800),801)),(666,667)))),(((725,726),727),(728,729)))),(((((483,484),485),486),(487,488)),(489,490))),((((453,((472,473),(474,475))),(((456,(457,458)),459),(482,491))),((455,(476,(477,478))),583)),(454,((((((((461,462),464),463),466),465),(468,469)),467),((470,471),553))))),((((479,480),481),767),((539,540),(763,764)))),((((442,443),444),445),((((446,((448,450),449)),447),765),(451,452)))),460),536),((((493,494),(((((495,506),(496,504)),(498,((500,501),(502,503)))),(497,499)),505)),507),(532,535))),(((((390,391),393),392),533),758)),((((492,525),(508,509)),(((754,755),756),757)),((510,((511,((515,516),517)),((512,(513,514)),(((518,(519,520)),521),522)))),(523,524)))),((((((63,(((((64,65),66),67),68),(69,70))),((537,538),((547,548),753))),(551,552)),(749,771)),((((541,((542,543),544)),(545,546)),(743,750)),(((((751,752),776),((802,(803,804)),805)),((((779,780),782),(781,((((783,784),785),((786,((787,788),(789,790))),791)),807))),((826,((2347,2348),2349)),2662))),((((2350,2351),((2352,2353),2354)),(2355,2356)),((((2607,(2608,2609)),(2610,2611)),2650),(((((((((2612,2620),2638),(((((2613,2614),2619),2615),(2616,(2617,2618))),2637)),(((((2621,2623),2622),((((2624,(2635,2636)),2625),2641),(2632,2633))),2634),(((2626,2639),2631),(2627,((2628,2630),2629))))),2640),(2642,((2645,2646),2647))),(2643,2644)),2648),(2649,(2651,2652)))))))),(((((526,(527,528)),530),529),531),((534,(549,550)),((((((((570,572),571),(573,(575,576))),577),574),578),579),744))))),((((((((((((((((190,(192,(193,194))),(195,(196,197))),191),(((((198,199),(200,201)),((((202,203),204),((205,206),207)),208)),209),((((((((210,211),212),(213,214)),215),(216,217)),218),219),(((220,221),((222,224),223)),225)))),226),((358,359),(360,361))),(((((227,((228,(229,230)),231)),232),(233,(357,(362,363)))),((234,235),236)),237)),(((((((((((((238,239),(240,241)),242),253),(254,325)),(((243,((245,246),((247,(248,250)),249))),244),251)),((252,255),((256,257),258))),((((((((261,(266,267)),(262,263)),((((269,271),(270,272)),((275,276),(((((280,((281,282),(((283,288),287),284))),(285,286)),289),(291,292)),(290,((293,294),295))))),((273,274),(((((317,318),319),320),321),(322,324))))),268),(264,265)),((277,279),278)),((((296,297),(302,323)),(299,303)),(298,(((304,305),(306,307)),(((308,(309,310)),316),((((311,312),313),314),315)))))),(300,301))),(259,260)),(351,((352,354),353))),(350,355)),(((((326,327),328),(((329,330),332),(331,336))),((333,334),335)),(((337,338),339),(340,341)))),(((342,(343,(((((344,346),345),347),348),349))),356),(((1619,1620),(1621,1622)),1623)))),(364,365)),2313),389),(((381,((382,383),384)),385),(386,387))),(((((((((((((((((832,((834,(835,836)),837)),(838,((((839,(842,(843,844))),841),840),845))),833),(((((846,847),849),848),850),(851,852))),(((868,869),870),(((((871,872),873),875),874),(876,877)))),(((((853,((864,865),(866,867))),((859,862),(860,861))),(854,855)),((856,857),858)),863)),887),((((((891,892),(914,915)),(((893,(894,895)),898),(896,913))),899),897),((((900,(901,902)),903),910),((((904,((905,907),(906,908))),909),916),(911,912))))),(((((878,879),880),(((881,884),(882,883)),885)),886),((((928,929),(930,931)),((932,(933,934)),936)),935))),890),(888,889)),(((917,918),919),920)),1582),((926,927),(937,938))),((921,922),(923,(924,925)))),(((((((((((((((((939,940),943),942),(941,944)),((((945,(948,949)),946),947),(950,(951,((952,953),954))))),957),(((1262,1263),1264),((((((((((((((((1380,1381),1382),1448),(1383,(1450,1451))),(1416,(1417,1418))),1415),((((1392,1399),1398),(1396,1397)),((1393,1394),1395))),((1411,(1420,1421)),(((1442,1443),(1527,1528)),(1458,1459)))),((1435,1436),((1525,1526),1538))),1434),(((((((1384,((1444,(1445,1446)),(1447,1449))),1390),(((1385,1386),1387),(1388,1389))),(1391,(1422,1423))),(1419,1441)),1403),(((((1404,1405),1406),((1407,1408),1410)),1409),((1424,1426),(1425,(((1485,1486),(((1487,(1488,1489)),1490),1492)),1491)))))),(1400,1402)),(((1412,1414),1413),1438)),(((((1427,(1433,(1456,1457))),((((1428,1429),1430),1431),1432)),(1493,(((1507,(1508,1509)),1580),1510))),1437),((1452,1453),(1454,1455)))),((1401,1439),1440)),(((1513,1514),(((1515,1516),1575),((1577,1578),1579))),1529)))),(((((((((((955,956),(((1266,1270),(1267,1268)),1269)),1257),(1075,(1076,(1077,1078)))),((((1079,1080),(1081,(1082,1083))),((((((1084,1085),1086),((1087,(1095,1096)),(1088,1089))),((((1135,1136),1251),(1260,1261)),(((1179,1180),1183),1181))),((1093,(1126,1127)),1124)),((1090,1092),(1091,1134)))),(1094,(1271,1272)))),(((((((((((((1097,1101),(1099,1102)),1098),1100),1103),(((1116,1118),1117),1119)),1104),((1109,(1110,1113)),1111)),(1112,1120)),(1114,1115)),((((1105,1106),1107),1122),(1108,1121))),(1173,1174)),((1123,1258),1125))),1259),((1164,1165),((1182,1249),1250))),((((((1137,(1252,1253)),((1158,1159),1256)),((1156,1157),1178)),(1138,(1153,((1166,(((1167,1168),1169),(1170,1171))),((1172,1177),(1175,1176)))))),(1161,1162)),(((1139,(1140,1141)),(1160,1163)),(1142,1143)))),(((((((1144,(1145,(1146,1147))),1150),((1148,1149),1186)),((1151,1152),1155)),1154),(1187,((1254,1255),1265))),(1184,1185))),(((((((1221,1245),1235),(((((1222,1223),1227),1224),(1225,1226)),((1228,((1229,1512),1231)),(1230,1248)))),((((1232,1233),1234),1247),1246)),(1236,1237)),(((1238,1239),1244),((1241,1242),1243))),1240))),(((((1193,(1194,1196)),1195),(1197,(1198,1199))),((((((((1200,(1215,1216)),(1205,(1206,(1207,1522)))),1209),1201),(((1210,1211),1217),((1212,1214),1213))),(1208,1218)),((1202,1203),1204)),(1219,1220))),(1273,(((1517,1518),(1520,1521)),1519)))),(((((((((958,(959,(((985,988),(986,987)),990))),(((974,979),(((975,976),977),978)),((980,981),((982,983),984)))),(989,((((1465,1466),(((1467,1468),1469),((1470,(1471,1472)),(1473,1474)))),(1477,((1478,1479),1480))),(1475,1476)))),((963,967),((964,965),966))),(((960,961),962),((968,(971,972)),(969,970)))),(1460,(((1461,1463),1462),1464))),(973,991)),((((((((994,995),996),((1539,1540),1576)),((((((997,998),999),1000),(1001,(1002,(1003,1004)))),1316),1005)),(((1014,(1016,1017)),1015),1584)),(((((((1006,1009),1007),1008),1011),1010),1012),1013)),((((((((1019,1020),1024),((1021,1022),1023)),(1025,1026)),1027),(((((((((((1541,1542),(((1543,1544),((((1545,1548),(1547,1549)),1546),1551)),(1550,1552))),1555),(1553,1554)),(1556,1557)),(1558,1559)),1560),1561),(((1562,1563),((1564,1565),1566)),(1567,1568))),(1569,(1570,1571))),(1572,1573))),((1313,1314),1315)),(1128,((1129,((1132,1281),1133)),(1130,1131))))),((((1317,(((((1318,((1319,1320),(1322,1326))),1321),(1323,1324)),(((1325,1337),(1328,1329)),1327)),(1330,(1332,(1336,1338))))),((1333,1334),1335)),1331),(1483,1484)))),((((((1018,1312),(1064,1065)),(1062,1063)),(1056,(((1057,(1058,1060)),1059),1061))),(((1284,1311),((1502,1503),1504)),((((1285,1286),((1287,1288),1289)),1524),((1291,1523),1501)))),(((1055,(((1301,1302),(((1303,1306),(1304,1305)),(1309,1310))),1506)),(((1298,1299),1300),1344)),(1066,(((((1188,1191),(1189,1190)),1192),(1307,1308)),(1282,1290))))))),(((((992,993),1283),1498),((((((1042,1047),((1044,1045),1046)),1043),(1049,1050)),(1048,(((1067,1068),1070),1069))),1499)),((1051,(1052,1053)),1054))),((((((1028,1029),(1030,(((((1031,1505),1034),1032),1033),1035))),((((1036,(1038,(1039,1040))),1037),1041),(((1274,1275),1280),((1276,1277),(1278,1279))))),(1072,1073)),((1074,(((1292,1293),(1294,1295)),(1296,1297))),((1481,1482),1511))),1071)),((1376,((1377,1378),1379)),(((1494,1495),(1496,1497)),1500))),(((((1531,1532),(1533,1534)),1536),1535),(1537,1574))),((1339,(1374,1375)),((((((1340,(((1350,(1352,1353)),1351),1354)),1349),(1342,(1343,(1347,1348)))),((1341,(1345,1346)),(1355,(1372,1373)))),((((1356,1357),(1366,1367)),(((1358,((1361,1362),1363)),1359),(1360,(1364,1365)))),1368)),((1369,1370),1371)))),(1530,1581)),1583)),((((((((1585,1586),(1587,(1588,1589))),((((1590,1591),1593),1592),(((1594,(1595,1596)),(1597,(1611,1612))),1598))),(((((1599,1605),1602),1604),(1600,1601)),1603)),((1606,1607),((1608,1610),1609))),(1615,(1616,(1617,1618)))),1613),1614))),((554,(((((((((555,558),559),561),560),562),(556,557)),((2594,(2595,2596)),2597)),(((563,564),(565,566)),567)),((568,(2340,2341)),(((2342,2343),2344),(2345,2346))))),(766,(((((((((((((((((((((((1624,1631),(1629,1630)),((1625,1628),(1626,1627))),((1637,(((1638,1640),1639),1641)),((2072,2073),(2074,2075)))),((1632,1636),(1633,(1634,1635)))),((2069,2070),2071)),(((((((((2234,2235),(2238,2239)),(2247,(((((2248,2249),2250),(2254,2255)),2251),(2252,2253)))),((((((2240,(2241,2242)),(2246,2271)),((2243,2245),2244)),((2256,(((((2258,2259),2261),2260),((2262,2263),2264)),2265)),2257)),2266),((2267,2270),(2268,2269)))),((((2236,2237),((((2290,2293),(2291,2292)),((((2294,2295),2296),((2297,2299),2298)),2300)),2301)),(2273,2274)),(((((((2278,2280),2279),(2281,2282)),(2285,(2286,2287))),(2283,2284)),2289),2288))),((2272,(2302,(2303,2304))),((2275,2276),2277))),((((2305,2306),(2307,2308)),2309),2310)),2311),(((2357,((((2358,(2359,2360)),(2361,2362)),2363),(2364,2367))),(2365,2366)),(2368,2369)))),((((2016,2017),((2018,(2019,2020)),2021)),(2022,2023)),((2024,((2025,2026),((2027,2028),2029))),2030))),((((((((((((1847,1848),1849),((1857,1858),1859)),((((((1850,1851),1852),1853),1854),((1856,1860),1931)),1855)),1941),((1901,1902),((((1903,((((1904,1905),(1909,1912)),((1906,1908),1907)),(1910,1911))),(1914,1915)),1913),(1916,1917)))),((1923,((1924,((1925,1926),(1927,1928))),(1929,1930))),(((1935,1936),1937),1942))),1940),(1933,1934)),((((1861,(1863,(1864,1865))),1862),(((1866,(1867,(1868,(1869,(1871,(1873,1874)))))),(1870,1872)),((((1918,1921),(1919,1920)),1922),1932))),((((((((1875,(1876,1877)),1878),1879),(((1880,(1889,(1895,1896))),(((1881,1883),(1891,1892)),(1882,((1884,1885),1886)))),(1887,1888))),1893),1890),(((1897,1898),1899),1900)),1894))),(1938,1939)),(1948,1949))),(1954,(1977,1978))),(((((((((1642,1643),1644),((((1645,1646),1647),1651),(1648,(1649,1650)))),((1652,(((1653,(1654,1655)),1656),((1657,1658),(1659,(1660,1661))))),1662)),1993),(((2006,2015),(((2007,((2010,2011),((2012,2014),2013))),2009),2008)),(((2063,2065),2064),2066))),(((1973,1974),1975),(1976,((2039,(2040,2041)),(((2042,2043),((((2044,(2045,2046)),((2047,2048),(2049,2050))),(((((2053,2054),2055),2056),2057),2661)),2052)),2051))))),(((1844,(((1979,1980),(1981,1982)),(1998,1999))),((2000,(2001,2002)),((2003,2004),2005))),((1996,(2067,2068)),(1997,((2031,(2035,2036)),(((2032,2038),2037),(2033,2034))))))),(((1845,1846),(((1943,1944),(1945,1946)),(1958,((1959,1960),1961)))),((1947,1969),((1962,(1967,1968)),(1963,(1964,(1965,1966)))))))),(((((((((1708,1709),1710),((1711,1713),1712)),(1714,1715)),(1716,1721)),((1717,(1718,(1719,1720))),(2058,(((2059,2062),2061),2060)))),(1724,1725)),1740),((((1726,1727),1728),((((1729,((1730,1733),1732)),(1731,1735)),1734),((1736,1737),(1738,1739)))),1741))),(((((((((1663,1664),1665),(((1667,1669),1668),1670)),1666),1671),(1672,(1673,1674))),(((((((1677,1683),(((((1678,1679),1681),1680),1682),1684)),1685),(((1686,1687),(((1688,1692),(1691,1694)),(1689,(1690,1693)))),(1695,1841))),((((((1698,1702),((1699,1701),1700)),((1703,((1704,1707),1706)),1705)),(((((((((1814,((1827,1828),1834)),1815),1816),(1821,1822)),(((1817,1818),1820),(((1819,1823),1824),(1825,1826)))),1833),1829),(1830,(1831,1832))),((1955,1957),1956))),(((((1742,((((((((1743,((((1744,1745),((1750,1751),1752)),(1763,(((((1764,1765),1766),1767),1768),(1769,1770)))),((1746,(1748,1749)),1747))),(1753,1772)),1760),(1758,1759)),((((1754,1756),1755),1757),(1761,1771))),1762),(1773,(2076,2077))),(1774,((1811,1812),1813)))),((((1779,1780),(((1781,1782),1783),(1784,1786))),(1785,(((((1787,(1789,1794)),1788),(((((((1795,1797),1798),1796),((1799,(1801,1802)),1800)),((1803,1804),1807)),1805),(1806,1808))),((1790,1791),1793)),1792))),(1809,1810))),1778),(1775,1776)),1777)),(((1836,1840),1837),(1838,1839)))),(1835,1842)),(((1950,1951),1952),1953))),((1722,1723),1994)),(1675,1676))),(1696,1697)),(1843,1995)),((1970,1971),1972)),((1991,1992),2087)),((((1983,1985),1984),((((1986,1987),1988),1989),1990)),2161)),(((((2078,2079),(2080,2081)),2082),(2083,2084)),(2085,2086))),((((2231,2232),2233),2494),(2656,(2657,2658)))),((((2136,(((((((2162,(((2163,2165),2164),(2166,2167))),2172),(2168,2169)),(2170,2171)),2173),((((2174,2182),((2175,2176),((((2177,2178),2179),2181),2180))),((2183,2184),2185)),(((((((((((2186,2187),(2188,2193)),(2189,(2196,((2197,2204),2198)))),((2190,2191),2200)),(2192,2199)),2195),2194),(2205,2206)),((2201,2203),2202)),2207),2208))),(((((2209,2210),2211),2212),2213),2664))),(2312,(2659,2660))),((((((((2137,2138),(((2139,(2140,2141)),2142),2143)),((((((2144,2145),2150),(2148,2149)),(2146,2147)),2152),2151)),(2158,(2159,2160))),((2217,2218),(2219,(2220,2221)))),(((2153,2154),(2155,2156)),2157)),2598),((((2222,2223),((2224,2225),2226)),(2227,2228)),(2229,2230)))),((((((((((((((2370,2378),2371),(2372,(2373,2374))),((2375,2376),2377)),2382),(((2379,2381),(2380,(2387,2388))),2383)),((2384,2385),2386)),2430),(((((((2389,2390),2391),2406),(2392,2393)),(((((2394,2395),2396),2397),((2398,2399),((2400,2401),2402))),(2403,(2427,2428)))),((2407,2431),2429)),(2404,2405))),((((((((2408,(2409,2411)),2410),(2425,2426)),2412),(2413,2419)),((2414,2415),((2416,2417),2418))),((2420,2421),(2423,2424))),2422)),2432),2475),(2433,((2434,2435),((((((((2436,2437),2441),(2438,(2439,2440))),2442),(2446,2447)),(2443,(2444,2445))),((2448,((((((((2449,(((2450,2451),2453),2454)),2452),(2455,2456)),2459),(2457,2458)),((2461,2462),2463)),2460),(2464,(2465,2466)))),(((((2467,2468),2469),2473),2470),(2471,2472)))),2474)))),(2476,((((((2477,2478),2481),(2479,2480)),((2482,2483),2484)),((2485,((2486,2487),(2488,2491))),(2489,2490))),(2492,2493)))))),(((((((((((2088,2093),2094),2091),(2089,2090)),2092),((((2095,2096),2131),(2133,2134)),(((((2097,(((2098,2099),(2100,((2101,2102),2103))),2104)),2105),2106),2127),(((((2107,2108),2109),(2125,2126)),(((((((2110,2111),2112),2118),(2115,2119)),(((2114,(2121,2122)),(2116,2117)),2120)),2113),(2123,2124))),(2128,2129))))),2130),(2132,2135)),2592),((((((((((2495,2496),2498),(2497,((((2499,2504),2501),2500),2503))),2502),(((((2505,2507),2506),(2508,2509)),2510),2511)),((2562,2563),2564)),(2560,2561)),(((((((((2512,(2557,((2581,2582),((2583,2584),2585)))),2559),(2550,2551)),(((2513,2518),(2514,2515)),(2519,2520))),((((2521,2522),2523),((((((2524,2525),2526),2529),2527),(2530,((((2532,2533),2534),2558),((2538,2540),(2539,((2541,2542),2552)))))),(2531,((2535,2536),(2537,((2543,2544),(((2545,2546),2547),2548))))))),2528)),(2516,((2517,((2553,2554),(2555,2556))),2549))),2569),((2570,2586),(2571,2572))),(((2565,(2566,(2567,2568))),(2573,(2575,((2576,2580),(2577,2578))))),(2574,2579)))),2587),2665)),(2593,2663))),(((2214,2216),2215),(((2599,2600),(2601,2602)),(2603,(2604,(2605,2606))))))))),(((827,828),(829,(830,831))),(((2314,2315),(2319,2320)),((2316,2317),2318)))),569)),(((((745,746),747),(748,(768,(769,770)))),((759,(760,761)),762)),(772,((((((((((810,(811,812)),((813,814),815)),(816,820)),817),818),819),(822,823)),821),824),825))))),37))))),17),(((((7,(8,9)),14),13),((10,11),12)),((16,((25,27),41)),(23,24)))),(5,(19,20))),6)),2);
 144: 1 -923053.125 -952708.9149 (0,(1,((((((((3,4),29),((15,18),(((28,33),(34,35)),((((30,31),32),37),(((36,((2653,2654),2655)),((38,39),40)),(((((((((((((((((((((42,((43,44),45)),46),47),(48,49)),60),59),(((50,53),(54,55)),(51,52))),(61,62)),((56,57),58)),(792,(793,794))),(((((((71,72),189),(((((93,94),95),(96,97)),((((98,((101,103),102)),(((99,100),((104,105),106)),107)),(108,116)),109)),((((110,111),112),114),(113,115)))),(((73,74),75),((((76,77),78),(79,80)),(((((81,(82,83)),84),89),((85,86),87)),((88,(90,91)),92))))),(((((117,((((173,174),((175,(176,177)),((((178,181),182),179),180))),186),185)),(((((((((123,157),(156,160)),(((((124,125),126),((127,128),161)),((((((((129,130),133),132),134),131),162),(169,170)),(152,(163,165)))),(((135,(137,145)),(143,((144,159),146))),((((136,(140,(141,142))),158),138),(139,168))))),154),166),((((147,148),153),(149,151)),(150,155))),(171,172)),164),167)),(((((118,119),120),121),122),(183,184))),(187,188)),((((((366,((367,368),369)),((((((370,378),371),372),(373,374)),(377,(379,380))),(375,376))),388),((2321,(((((((2325,(2329,2330)),((2326,2327),2328)),2331),2333),2332),2335),2334)),(((2322,2323),2324),(2336,2337)))),((2588,2591),(2589,2590))),(2338,2339)))),(777,(808,809))),((773,774),775))),((((((((((((394,395),396),(397,435)),(398,436)),(((399,400),(((((((((401,402),(430,431)),432),414),((((403,404),407),412),(((405,433),(406,408)),(413,416)))),((419,((((420,424),422),423),421)),(((425,(426,427)),428),429))),(409,410)),(411,417)),(415,418))),434)),(795,(796,797))),(((437,(584,585)),438),(586,587))),(741,742)),740),(((439,440),441),(((((((730,731),732),(733,734)),738),(735,(736,737))),739),806))),(((580,581),582),778)),(((((((((((588,589),591),602),590),((((592,(((593,594),595),596)),597),598),(599,(600,601)))),((603,604),605)),606),607),((((668,669),(((((670,(671,672)),673),((674,675),683)),(((677,678),(680,682)),679)),676)),681),((684,((685,(686,((687,689),688))),690)),(691,(((692,((693,(695,724)),694)),(((696,697),(((712,713),(((714,((((717,718),719),720),722)),(715,716)),721)),723)),(((699,700),(710,711)),(707,(708,709))))),(698,((701,706),(702,((703,704),705))))))))),((((((((((((608,609),(610,((611,((612,617),(613,614))),(615,616)))),(618,619)),620),((631,(((632,(634,(653,654))),(633,635)),((636,((645,651),(646,((647,648),(649,650))))),(643,(655,656))))),(((637,638),(639,640)),(641,642)))),644),(((621,((627,(628,629)),663)),(((622,623),((624,625),626)),630)),652)),657),(((659,660),661),662)),658),664),((665,(((798,799),800),801)),(666,667)))),(((725,726),727),(728,729))))),(((((483,484),485),486),(487,488)),(489,490))),((((453,((472,473),(474,475))),454),(((((((((461,462),464),463),466),465),(468,469)),467),((470,471),553)),583)),((455,((476,(477,478)),482)),(((456,(457,458)),459),491)))),460),((((442,(443,444)),445),(((((446,447),449),448),450),(451,452))),(((((479,480),481),767),((539,540),(763,764))),765))),((((((493,494),(((((495,506),(496,504)),(498,((500,501),(502,503)))),(497,499)),505)),507),535),532),536)),((390,391),(392,393))),(((((((63,(((((64,65),66),67),68),(69,70))),((537,538),((547,548),753))),(551,552)),(749,771)),((((541,((542,543),544)),(545,546)),(743,750)),(((((751,752),776),((802,(803,804)),805)),((((779,780),782),(781,((((783,784),785),((786,((787,788),(789,790))),791)),807))),((826,((2347,2348),2349)),2662))),((((2350,2351),((2352,2353),2354)),(2355,2356)),((((2607,(2608,2609)),(2610,2611)),2650),(((((((((2612,2620),2638),(((((2613,2614),2619),2615),(2616,(2617,2618))),2637)),((((2621,2623),2622),((((2624,(2635,2636)),2625),2641),(2632,2633))),((((2626,2639),2631),(2627,((2628,2630),2629))),2640))),2634),((2645,2646),2647)),(2642,(2643,2644))),2648),(2649,(2651,2652)))))))),(((((526,(527,528)),530),529),531),((534,(549,550)),((((((((570,572),571),(573,(575,576))),577),574),578),579),744)))),((((492,525),(508,509)),(533,(((754,755),756),757))),((510,((511,((515,516),517)),((512,(513,514)),(((518,(519,520)),521),522)))),(523,524))))),(((((((((((((((190,(192,(193,194))),(195,(196,197))),191),(((((198,199),(200,201)),((((202,203),204),((205,206),207)),208)),209),(((((((210,211),212),((213,214),215)),(216,217)),218),219),(((220,221),((222,224),223)),225)))),226),((358,359),(360,361))),(((((227,(((228,231),230),229)),232),(((234,235),236),237)),233),(357,(362,363)))),((((((((((((238,239),(240,241)),242),253),(254,325)),(((((243,((245,246),((247,(248,250)),249))),244),251),(252,255)),((256,257),258))),((((((((261,(266,267)),(262,263)),(264,265)),(((((269,271),(270,272)),((275,276),(((280,((((281,282),((283,288),(284,287))),(285,286)),289)),(291,292)),(290,((293,294),295))))),(((((317,318),319),320),321),(322,324))),(273,274))),268),((277,279),278)),(((((296,297),(302,323)),303),(298,299)),(((304,305),(306,307)),((((308,(309,310)),316),(((311,312),313),314)),315)))),(300,301))),(259,260)),(351,((352,354),353))),(350,355)),(((((326,327),328),((333,334),335)),(((329,330),332),(331,336))),(((337,338),339),(340,341)))),(((342,(343,(((((344,346),345),347),348),349))),356),(((1619,1620),(1621,1622)),1623)))),((364,365),2313)),389),(((381,((382,383),384)),385),(386,387))),((((((((((((((((832,((834,(835,836)),837)),(838,(((((839,842),841),(843,844)),840),845))),833),(((((846,847),849),848),850),(851,852))),(((868,869),870),(((((871,872),873),875),874),(876,877)))),(((((853,((860,861),((864,865),(866,867)))),(859,862)),(854,855)),((856,857),858)),863)),887),((((((((891,892),914),(((893,(894,895)),898),(896,913))),915),899),897),((((900,(901,902)),903),910),(((904,((905,907),(906,908))),909),(911,912)))),916)),(((((878,879),880),(((881,884),(882,883)),885)),886),((((928,929),(930,931)),((932,(933,934)),936)),935))),890),(888,889)),(((917,918),919),920)),1582),((926,927),(937,938))),(((921,922),(923,(924,925))),((((((((((((((((((939,940),943),942),(941,944)),((((945,(948,949)),946),947),(950,(951,((952,953),954))))),957),(((1262,1263),1264),((((((((((((1380,1381),1382),1448),(1383,(1450,1451))),((1416,1418),1417)),(((((1392,1399),1398),(1396,1397)),((1393,1394),1395)),(((1442,1443),(1527,1528)),(1458,1459)))),((1411,(1420,1421)),(1415,((1435,1436),((1525,1526),1538))))),(((((1427,(1433,(1456,1457))),((((1428,1429),1430),1431),1432)),(1493,(((1507,(1508,1509)),1580),1510))),1437),((1452,1453),(1454,1455)))),(1400,(1402,1434))),(((((((1384,((1444,(1445,1446)),(1447,1449))),1390),(((1385,1386),1387),(1388,1389))),(1391,(1422,1423))),(1419,1441)),1403),(((((1404,1405),1406),1410),((1407,1408),1409)),((1424,1425),(1426,(((1485,1486),(((1487,(1488,1489)),1490),1492)),1491)))))),((((1412,1414),1413),1438),(((1513,1514),(((1515,1516),1575),((1577,1578),1579))),1529))),((1401,1439),1440)))),(((((((((((955,956),(((1266,1270),(1267,1268)),1269)),1257),(1075,(1076,(1077,1078)))),((1079,1080),(1081,(1082,1083)))),(1094,(1271,1272))),(((((((1084,1085),1086),((1087,(1095,1096)),(1088,1089))),(1091,1134)),(1090,1092)),((1093,(1126,1127)),1124)),((((1135,1251),(1260,1261)),1136),(((1179,1180),1183),1181)))),(((((((((((((1097,1101),(1099,1102)),1098),1100),1103),(((1116,1118),1117),1119)),1104),((1109,(1110,1113)),1111)),(1112,1120)),(1114,1115)),(((1105,1106),1107),((1108,1121),1122))),(1173,1174)),((1123,1258),1125))),1259),((((((((1137,(1252,1253)),((1158,1159),1256)),((1156,1157),1178)),(1138,(1153,((1166,(((1167,1168),1169),(1170,1171))),((1172,1177),(1175,1176)))))),(1161,1162)),(((1139,1163),((1140,1141),1160)),(1142,1143))),((((((((1144,(1145,(1146,1147))),1150),(1148,1149)),1186),((1151,1152),1155)),1154),1187),((1254,1255),1265))),((1164,1165),((1182,1249),1250)))),((1184,1185),(((((((1221,1245),1235),(((((1222,1223),1227),1224),(1225,1226)),((1228,((1229,1512),1231)),(1230,1248)))),((((1232,1233),1234),1247),1246)),(1236,1237)),(((1238,1239),1244),((1241,1242),1243))),1240)))),(((((1193,(1194,1196)),1195),(1197,(1198,1199))),(((((((((1200,(1215,1216)),((1205,(1206,(1207,1522))),1209)),1201),(1208,1218)),(((1210,1211),1217),((1212,1214),1213))),1203),1204),1202),(1219,1220))),(1273,(((1517,1518),(1520,1521)),1519)))),((((((((((958,(959,(((985,988),(986,987)),990))),((((974,979),(((975,976),977),978)),((980,981),((982,983),984))),989)),((((1465,1466),(((1467,1468),1469),((1470,(1471,1472)),(1473,1474)))),(1477,((1478,1479),1480))),(1475,1476))),(((963,967),((964,965),966)),(1460,(((1461,1463),1462),1464)))),(((960,961),962),((968,(971,972)),(969,970)))),(973,991)),(((1317,(((((1318,((1319,1320),(1322,1326))),1321),(1323,1324)),((1325,1337),(1327,(1328,1329)))),(1330,(1332,(1336,1338))))),((1333,1334),1335)),1331)),((((((994,995),996),((((((997,998),999),1000),(1001,(1002,(1003,1004)))),1316),((1005,1576),(1539,1540)))),((((((1006,((1007,1008),1009)),1010),1011),1012),1013),1584)),((1014,(1016,1017)),1015)),((((((((1019,1020),1024),((1021,1022),1023)),1027),(1025,1026)),(((((((((((1541,1542),(((1543,1544),((((1545,1548),(1547,1549)),1546),1551)),(1550,1552))),1555),(1553,1554)),(1556,1557)),(1558,1559)),1560),1561),(((1562,1563),((1564,1565),1566)),(1567,1568))),(1569,(1570,1571))),(1572,1573))),((1313,1314),1315)),(1128,((1129,((1132,1281),1133)),(1130,1131)))))),(1483,1484)),((((((1018,1312),(1064,1065)),(1062,1063)),((1056,1061),(((1057,1058),1060),1059))),(((1055,(((1298,1299),1300),1344)),(((1301,1302),1506),(((1303,1306),(1304,1305)),(1309,1310)))),(1066,(((((1188,1191),(1189,1190)),1192),(1307,1308)),(1282,1290))))),((1284,1311),(((((1285,1286),((1287,1288),1289)),1524),((1291,1523),1501)),((1502,1503),1504)))))),(((((992,993),1283),1498),((((((1042,1047),((1044,1045),1046)),1043),(1048,(((1067,1068),1069),1070))),(1049,1050)),1499)),(((1051,1052),1053),1054))),((((((1028,1029),(1030,(((((1031,1505),1034),1032),1033),1035))),((((1036,(1038,(1039,1040))),1037),1041),(((1274,1275),1280),((1276,1277),(1278,1279))))),(1072,1073)),((1074,(((1292,1293),(1294,1295)),(1296,1297))),((1481,1482),1511))),1071)),((1376,1379),(1377,1378))),(((1494,1495),(1496,1497)),1500)),((((1531,1532),((1533,1535),1534)),1536),(1537,1574))),((1339,(1374,1375)),(((((1340,(((1350,(1352,1353)),1351),1354)),1349),((((1341,(1345,1346)),(1355,(1372,1373))),1342),(1343,(1347,1348)))),(((((1356,1357),(1366,1367)),((1358,((1361,1362),1363)),(1359,1360))),(1364,1365)),1368)),((1369,1370),1371)))),(1530,1581)),1583))),(((((((((1585,1586),(1588,1589)),1587),((((1590,1591),1593),1592),(((1594,(1595,1596)),(1597,(1611,1612))),1598))),(((((1599,1605),1602),1604),(1600,1601)),1603)),((1606,1607),((1608,1610),1609))),(1615,(1616,(1617,1618)))),1613),1614))),((554,766),((((((((((555,558),559),561),560),562),(556,557)),((2594,(2595,2596)),2597)),(((563,564),(565,566)),567)),((568,(2340,2341)),(((2342,2343),2344),(2345,2346)))),((((((((((((((((((((((((1624,1631),(1629,1630)),((1625,1628),(1626,1627))),((1637,(((1638,1640),1639),1641)),((2072,2073),(2074,2075)))),((1632,1636),(1633,(1634,1635)))),((2069,2070),2071)),(((((((((2234,2235),(2238,2239)),((2247,2251),((((2248,2249),2250),(2254,2255)),(2252,2253)))),((((((2240,(2241,2242)),(2246,2271)),((2243,2245),2244)),((2256,(((((2258,2259),2261),2260),((2262,2263),2264)),2265)),2257)),2266),((2267,2270),(2268,2269)))),((((2236,2237),((((2290,2293),(2291,2292)),((((2294,2295),2296),((2297,2299),2298)),2300)),2301)),(2273,2274)),(((((((2278,2280),2279),(2281,2282)),(2285,(2286,2287))),(2283,2284)),2289),2288))),((2272,(2302,(2303,2304))),((2275,2276),2277))),((((2305,2306),(2307,2308)),2309),2310)),2311),(((2357,((((2358,(2359,2360)),(2361,2362)),2363),(2364,2367))),(2365,2366)),(2368,2369)))),((((2016,2017),((2018,(2019,2020)),2021)),(2022,2023)),((2024,((2025,2026),((2027,2028),2029))),2030))),(((((((((((1847,1848),1849),((1857,1858),1859)),((((((1850,1851),1852),1853),1854),1855),((1856,1860),1931))),1941),(((1901,1902),(((1903,((((1904,1905),(1906,(1909,1912))),(1907,1908)),(1910,1911))),(1914,1915)),1913)),(1916,1917))),((1923,((1924,((1925,1926),(1927,1928))),(1929,1930))),(((1935,1936),1937),1942))),((1933,1934),1940)),((((1861,(1863,(1864,1865))),1862),(((1866,(1867,(1868,(1869,(1871,(1873,1874)))))),(1870,1872)),((((1918,1921),(1919,1920)),1922),1932))),((((((((1875,(1876,1877)),1878),1879),(((1880,1889),(((1881,1883),(1891,1892)),((1882,(1887,1888)),((1884,1885),1886)))),(1895,1896))),1893),1890),(((1897,1898),1899),1900)),1894))),(1938,1939)),(1948,1949))),(1954,(1977,1978))),(((((((((1642,1643),1644),((((1645,1646),1647),1651),(1648,(1649,1650)))),((1652,(((1653,(1654,1655)),1656),((1657,1658),(1659,(1660,1661))))),1662)),1993),(((2063,2065),2064),2066)),((1976,((2039,(2040,2041)),(((2042,2043),(((2044,((2045,2046),((2047,2048),(2049,2050)))),(((((2053,2054),2055),2056),2057),2661)),2052)),2051))),((2006,2015),(((2007,((2010,2011),((2012,2014),2013))),2009),2008)))),(((1844,(1998,1999)),(((1979,1980),(1981,1982)),((2000,(2001,2002)),((2003,2004),2005)))),((1996,(2067,2068)),(1997,((2031,(2035,2036)),(((2032,2038),2037),(2033,2034))))))),((((1845,1846),(((1943,1944),(1945,1946)),(1958,((1959,1960),1961)))),((1947,1969),((1962,(1967,1968)),(1963,(1964,(1965,1966)))))),((1973,1974),1975)))),((((((((1708,1709),1710),(((1711,1713),1712),(1714,1715))),(1716,(1721,(2058,(((2059,2062),2061),2060))))),(1717,(1718,(1719,1720)))),(1724,1725)),1740),((((1726,1727),1728),((((1729,((1730,1733),1732)),(1731,1735)),1734),((1736,1737),(1738,1739)))),1741))),(1696,1697)),(((((((((1663,1664),1665),(((1667,1669),1668),1670)),1666),1671),(1672,(1673,1674))),(((((((1677,1683),(((((1678,1680),1679),1681),1682),1684)),1685),(((1686,1687),(((1688,1692),(1691,1694)),(1689,(1690,1693)))),(1695,1841))),((((((1698,1702),((1699,1701),1700)),((1703,((1704,1707),1706)),1705)),(((((((1814,((1827,1828),1834)),1815),1816),(1821,1822)),((((1817,1820),1818),1833),(((1819,1823),1824),(1825,1826)))),(1829,(1830,(1831,1832)))),((1955,1957),1956))),(((((1742,((((((1743,((((1744,1745),((1750,1751),1752)),(1763,(((((1764,1765),1766),1767),1768),(1769,1770)))),((1746,(1748,1749)),1747))),(1753,1772)),1760),((((((1754,1756),1755),1757),(1761,1771)),1762),(1758,1759))),(1773,(2076,2077))),(1774,((1811,1812),1813)))),((((1779,1780),(((1781,1782),1783),(1784,1786))),(1785,(((((1787,(1789,1794)),1788),(((((((1795,1797),1798),1796),(((1799,1802),1801),1800)),((1803,1804),1807)),1805),(1806,1808))),((1790,1791),1793)),1792))),(1809,1810))),1778),(1775,1776)),1777)),(((1836,1840),1837),(1838,1839)))),(((1950,1951),1952),1953)),(1835,1842))),((1722,1723),1994)),(1675,1676))),(1843,1995)),((1970,1971),1972)),((1991,1992),2087)),((((1983,1985),1984),((((1986,1987),1988),1989),1990)),2161)),(((((2078,2079),(2080,2081)),2082),(2083,2084)),(2085,2086))),(((((((((((((2370,2378),2371),(2372,(2373,2374))),((2375,2376),2377)),((2379,(2380,(2381,(2387,2388)))),2383)),2382),((2384,2385),2386)),(((((((2389,2390),2391),2406),(2392,2393)),((((((2394,2395),2396),2397),((2398,2399),((2400,2401),2402))),2403),(2427,2428))),((2407,2431),2429)),((2404,2405),2430))),((((((((2408,(2409,2411)),2410),(2425,2426)),2412),(2413,2419)),((2414,2415),((2416,2417),2418))),((2420,2421),(2423,2424))),2422)),2432),((((2433,((((((2436,2437),2441),(2438,(2439,2440))),2442),(2446,2447)),(2443,(2444,2445)))),((2448,((((((((2449,(((2450,2451),2453),2454)),2452),(2455,2456)),2459),(2457,2458)),((2461,2462),2463)),2460),(2464,(2465,2466)))),(((((2467,2468),2469),2473),2470),(2471,2472)))),2474),(2434,2435))),2475),(2476,((((((2477,2478),2481),(2479,2480)),((2482,2483),2484)),(((2485,(2489,2490)),(2486,2487)),(2488,2491))),(2492,2493))))),((((2231,2232),2233),2494),(2656,(2657,2658)))),((2136,((((((((2162,(((2163,2165),2164),(2166,2167))),2172),(2168,2169)),(2170,2171)),2173),((((2174,2182),((2175,2176),((((2177,2178),2179),2181),2180))),((2183,2184),2185)),(((((((((((2186,2187),(2188,2193)),(2189,(2196,((2197,2204),2198)))),((2190,2191),2200)),(2192,2199)),2195),2194),(2205,2206)),((2201,2203),2202)),2207),2208))),(((((2209,2210),2211),2212),2213),2664)),(2312,(2659,2660)))),((((((((2137,2138),(((2139,(2140,2141)),2142),2143)),((((((2144,2145),2150),(2148,2149)),(2146,2147)),2152),2151)),(2158,(2159,2160))),((2217,2218),(2219,(2220,2221)))),(((2153,2154),(2155,2156)),2157)),2598),((((2222,2223),((2224,2225),2226)),(2227,2228)),(2229,2230))))),(((((((((((((2088,2093),2094),2091),(2089,2090)),2092),((2095,2096),2131)),(((((2097,(((2098,2099),(2100,((2101,2102),2103))),2104)),2105),2106),2127),(((((2107,2108),2109),(((((((2110,2111),2112),2118),(2115,2119)),(((2114,(2121,2122)),(2116,2117)),2120)),2113),(2123,2124))),(2125,2126)),(2128,2129)))),(2133,2134)),2130),(2132,2135)),2592),((((((((((2495,2496),2498),(2497,((((2499,2504),2501),2500),2503))),2502),(((((2505,2507),2506),(2508,2509)),2510),2511)),((2562,2563),2564)),(2560,2561)),(((((((((2512,(2557,((2581,2582),((2583,2584),2585)))),2559),(2550,2551)),(((2513,2518),(2514,2515)),(2519,2520))),((((2521,2522),2523),((((((2524,2525),2526),2529),2527),(2530,((((2532,2533),2534),2558),((2538,2540),(2539,((2541,2542),2552)))))),(2531,((2535,2536),(2537,((2543,2544),(((2545,2546),2547),2548))))))),2528)),(2516,((2517,((2553,2554),(2555,2556))),2549))),2569),((2570,2586),(2571,2572))),(((2565,(2566,(2567,2568))),(2573,(2575,((2576,2580),(2577,2578))))),(2574,2579)))),2587),2665)),(2593,2663))),(((2214,2216),2215),(((2599,2600),(2601,2602)),(2603,(2604,(2605,2606))))))))),(569,(((827,828),(829,(830,831))),(((2314,2315),(2319,2320)),((2316,2317),2318))))),(((((745,746),747),(748,(768,(769,770)))),((759,(760,761)),762)),(772,((((((((((810,(811,812)),((813,814),815)),(816,820)),817),818),819),(822,823)),821),824),825))))),758)))))),((21,22),26)),17),(((((7,(8,9)),14),13),((10,11),12)),((16,((25,27),41)),(23,24)))),(5,(19,20))),6)),2);
 145: 1 -957617.875 -952763.0563 (0,(1,((((((((3,4),29),((18,37),((((28,33),(34,35)),((30,31),32)),(((36,((2653,2654),2655)),((38,39),40)),((((((((((((((((((((((((((42,((43,44),45)),46),47),(48,49)),60),59),((50,53),((51,52),(54,55)))),(61,62)),((56,57),58)),((((((117,((((173,174),((175,(176,177)),((((178,181),182),179),180))),186),185)),(((((((123,157),(((((124,125),126),((127,128),161)),((((((((129,130),133),132),134),131),162),(169,170)),(152,(163,165)))),(((135,(137,145)),(143,((144,159),146))),((((136,(140,(141,142))),158),138),(139,168))))),(156,160)),154),(167,(171,172))),(((((147,148),153),(149,151)),(150,155)),164)),166)),((((118,119),120),121),122)),(183,184)),(187,188)),((((((366,((367,368),369)),((((((370,378),371),372),(373,374)),(377,(379,380))),(375,376))),388),(((2321,(((((((2325,(2329,2330)),((2326,2327),2331)),2328),2333),2332),2335),2334)),((2322,2323),2324)),(2336,2337))),((2588,2591),(2589,2590))),(2338,2339)))),(((((71,72),189),(((((93,94),95),(96,97)),((((98,((101,103),102)),(((99,100),((104,105),106)),107)),(108,116)),109)),((((110,111),112),114),(113,115)))),(((73,74),75),((((((76,77),78),(79,80)),((85,86),87)),(((88,91),90),92)),(((81,(82,83)),84),89)))),(777,(808,809)))),((((580,581),582),778),(((773,774),775),(792,(793,794))))),(((((((((394,395),396),(397,435)),(398,436)),(((399,400),((((((((((401,402),(430,431)),432),414),((((403,404),407),412),(((405,433),(406,408)),(413,416)))),(((425,(426,427)),428),429)),(417,(419,((((420,424),422),423),421)))),411),(409,410)),(415,418))),434)),((((437,(584,585)),438),(586,587)),((741,742),(795,(796,797))))),740),(((((((730,731),732),(733,734)),(736,737)),(735,738)),739),806)),((439,440),441))),((((((((((((588,589),591),602),590),((((592,(((593,594),595),596)),597),598),(599,(600,601)))),((603,604),605)),606),607),((((((((((((608,609),(610,(((611,615),((612,617),(613,614))),616))),(618,619)),620),(((637,638),(639,640)),(641,642))),(631,((((632,633),634),(635,(653,654))),((636,((645,651),(646,((647,648),(649,650))))),(643,(655,656)))))),644),(((621,((627,(628,629)),663)),(((622,623),((624,625),626)),630)),652)),657),(((659,660),661),662)),658),664)),((665,(((798,800),799),801)),(666,667))),((((668,669),(((((670,(671,672)),673),((674,675),683)),((677,(679,682)),(678,680))),676)),681),(((684,((685,(686,((687,689),688))),690)),(((692,((693,(695,724)),694)),(((696,697),(((712,713),((714,((715,722),(716,721))),(((717,718),719),720))),723)),(((699,700),(710,711)),(707,(708,709))))),(698,((701,706),(702,((703,704),705)))))),691))),(((725,726),727),(728,729)))),(((((483,484),485),486),(487,488)),(489,490))),((((453,((472,473),(474,475))),454),(((((((((461,462),464),463),466),465),(468,469)),467),((470,471),553)),583)),((455,((476,(477,478)),482)),(((456,(457,458)),459),491)))),460),((((442,(443,444)),445),((((446,447),(448,449)),450),(451,452))),(((((479,480),481),767),((539,540),(763,764))),765))),((390,391),(392,393))),536),(((((493,494),(((((495,506),(496,504)),(498,((500,501),(502,503)))),(497,499)),505)),507),535),532)),((((492,525),(508,509)),(533,(((754,755),756),757))),((510,(523,524)),((511,((515,516),517)),((512,(513,514)),(((518,(519,520)),521),522)))))),((((((((((((((190,((192,193),194)),(195,(196,197))),191),(((((198,199),(200,201)),((((202,203),204),((205,206),207)),208)),209),(((((210,211),212),((213,214),(215,((216,217),218)))),219),(((220,221),((222,224),223)),225)))),226),((358,359),(360,361))),((((227,(((228,231),230),229)),232),(((234,235),236),237)),(233,(357,(362,363))))),(((((((((((((238,239),(240,241)),242),253),(254,325)),(((((243,((245,246),((247,(248,250)),249))),244),251),(252,255)),((256,257),258))),((((((((261,(266,267)),(262,263)),((((269,271),(270,272)),(((275,276),((((280,((281,282),(((283,288),287),284))),((285,286),289)),290),(291,292))),((293,294),295))),((273,274),(((((317,318),319),320),321),(322,324))))),(264,265)),268),((277,279),278)),(((((296,297),302),(303,323)),(298,299)),(((304,305),(306,307)),(((((308,(309,310)),(313,316)),(311,312)),314),315)))),(300,301))),(259,260)),((352,354),353)),351),(350,355)),(((((326,327),328),(((329,330),332),(331,336))),((333,334),335)),(((337,338),339),(340,341)))),(((342,(343,(((((344,346),345),347),348),349))),356),(((1619,1620),(1621,1622)),1623)))),((364,365),2313)),389),((((((((((((((((832,((834,(835,836)),837)),(838,(((839,((842,843),844)),(840,841)),845))),833),(((((846,847),849),848),850),(851,852))),(((868,869),870),(((((871,872),873),875),874),(876,877)))),(((((853,((864,865),(866,867))),((859,862),(860,861))),(854,855)),((856,857),858)),863)),887),(((((((891,892),(((893,(894,895)),898),(896,913))),(914,915)),899),897),((((900,(901,902)),903),910),(((904,((905,907),(906,908))),909),(911,912)))),916)),(((((878,879),880),(((881,884),(882,883)),885)),886),((928,929),(930,931)))),(890,(((932,(933,934)),936),935))),(888,889)),(((917,918),919),920)),1582),((926,927),(937,938))),(((921,922),(923,(924,925))),(((((((((((((((((939,940),943),942),(941,944)),((((945,(948,949)),946),947),(950,(951,((952,953),954))))),957),(((1262,1263),1264),(((((((((((((1380,1381),1382),(1383,(1448,(1450,1451)))),((1416,1418),1417)),1415),(((((1392,1399),1398),(1396,1397)),((1393,1394),1395)),(((1442,1443),(1527,1528)),(1458,1459)))),((1411,(1420,1421)),((1435,1436),((1525,1526),1538)))),((((1427,(1433,(1456,1457))),((((1428,1429),1430),1431),1432)),(1493,(((1507,(1508,1509)),1580),1510))),(1437,((1452,1453),(1454,1455))))),(((1402,1438),((1412,1414),1413)),1434)),1400),(((((1384,((1444,(1445,1446)),(1447,1449))),((((1385,1386),1387),(1388,1389)),1390)),((1391,(1422,1423)),(1419,1441))),1403),(((((1404,1405),1406),((1407,1408),1410)),1409),((1424,1425),(1426,(((1485,1486),((((1487,1489),1488),1490),1492)),1491)))))),((1401,1439),1440)),(((1513,1514),(((1515,1516),1575),((1577,1578),1579))),1529)))),(((((((((((((955,956),(((1266,1270),(1267,1268)),1269)),1257),(1075,(1076,(1077,1078)))),((1079,1080),(1081,(1082,1083)))),(1094,(1271,1272))),(((((1084,1085),1086),((1087,(1095,1096)),(1088,1089))),((((1135,1136),1251),(1260,1261)),(((1179,1180),1183),1181))),((1090,1092),((1091,1134),((1093,(1126,1127)),1124))))),((((((((((((1097,1101),(1099,1102)),1098),1100),1103),(((1116,1118),1117),1119)),1104),((1114,1115),1120)),(1109,(1110,1113))),((1111,(1173,1174)),1112)),((((1105,1106),1107),1122),(1108,1121))),((1123,1258),1125))),1259),((1164,1165),((1182,1249),1250))),(((((((1137,(1252,1253)),((1158,1159),1256)),((1156,1157),1178)),(1138,(1153,(((1166,(1170,1171)),((1167,1168),1169)),((1172,1177),(1175,1176)))))),(1161,1162)),((1139,1163),((1140,1141),1160))),(1142,1143))),(((((((((((1144,1145),(1146,1147)),1150),(1148,1149)),1186),((1151,1152),1155)),1154),(1187,1255)),1265),1254),(1184,1185))),((((((((1221,1245),1235),(((1232,1233),1234),1247)),((1228,((1229,1512),1231)),(1230,1248))),1236),(((((1222,1223),1227),1224),(1225,1226)),(1237,(((1238,1239),1244),((1241,1242),1243))))),1246),1240))),(((((1193,(1194,1196)),1195),(1197,(1198,1199))),((((((((1200,(1215,1216)),(1205,(1206,(1207,1522)))),1209),1201),(((1210,1211),1217),((1212,1214),1213))),(1208,1218)),((1202,1203),1204)),(1219,1220))),(1273,(((1517,1518),(1520,1521)),1519)))),((((((((((958,(959,(((985,988),(986,987)),990))),((((974,979),(((975,976),977),978)),((980,981),((982,983),984))),989)),((((1465,1466),(((1467,1468),1469),((1470,(1471,1472)),(1473,1474)))),(1477,((1478,1479),1480))),(1475,1476))),(((963,967),((964,965),966)),(1460,(((1461,1463),1462),1464)))),(((960,961),962),((968,(971,972)),(969,970)))),(973,991)),(((1317,(((((1318,((1319,1320),(1322,1326))),1321),(1323,1324)),(((1325,1337),(1328,1329)),1327)),(1330,(1332,(1336,1338))))),((1333,1334),1335)),1331)),(((((((((994,995),996),(((((997,998),999),1000),(1001,(1002,(1003,1004)))),1316)),((1005,1576),(1539,1540))),1584),((1014,(1016,1017)),1015)),(((((((1006,1011),1009),1007),1008),1010),1012),1013)),(((((((1019,1020),1024),((1021,1022),1023)),(1025,1026)),1027),(((((((((((((1541,1542),1550),1552),((1543,1544),((((1545,1548),(1547,1549)),1546),1551))),(1553,1554)),1555),(1556,1557)),(1558,1559)),1560),1561),(((1562,1563),((1564,1565),1566)),(1567,1568))),(1569,(1570,1571))),(1572,1573))),(1128,((1129,((1132,1281),1133)),(1130,1131))))),((1313,1314),1315))),(1483,1484)),((((((1018,1312),(1064,1065)),(1062,1063)),((1056,1061),((1057,(1058,1060)),1059))),(((1055,(((1301,1302),(((1303,1306),(1304,1305)),(1309,1310))),1506)),(((1298,1299),1300),1344)),(1066,(((((1188,1191),(1189,1190)),1192),(1307,1308)),(1282,1290))))),((1284,1311),(((((1285,1286),((1287,1288),1289)),1524),((1291,1523),1501)),((1502,1503),1504)))))),(((((992,993),1283),1498),((((((1042,1047),((1044,1045),1046)),1043),(1049,1050)),(1048,(((1067,1068),1070),1069))),1499)),((((1051,1052),1053),1054),((1376,1379),(1377,1378))))),((((((1028,1029),(1030,(((((1031,1505),1034),1032),1033),1035))),((((1036,(1038,(1039,1040))),1037),1041),(((1274,1275),1280),((1276,1277),(1278,1279))))),(1072,1073)),((1074,(((1292,1293),(1294,1295)),(1296,1297))),((1481,1482),1511))),1071)),(((1494,1495),(1496,1497)),1500)),(1339,(((((1340,(((1350,(1352,1353)),1351),1354)),((((1341,(1345,1346)),(1355,(1372,1373))),1342),((1343,(1347,1348)),1349))),((((1356,1357),(1366,1367)),(((1358,((1361,1362),1363)),1359),(1360,(1364,1365)))),1368)),((1369,1370),1371)),(1374,1375)))),((((1531,1532),((1533,1535),1534)),1536),(1537,1574))),(1530,1581)),1583))),(((((((((1585,1586),(1588,1589)),1587),((((1590,1591),1593),1592),(((1594,(1595,1596)),(1597,(1611,1612))),1598))),(((((1599,1605),1602),1604),(1600,1601)),1603)),((1606,1607),((1608,1610),1609))),(1615,(1616,(1617,1618)))),1613),1614))),(((381,((382,383),384)),385),(386,387))),(((554,766),(((((((((((((((((((((((((1624,1631),(1629,1630)),((1625,1628),(1626,1627))),((1637,(((1638,1640),1639),1641)),((2072,2073),(2074,2075)))),((1632,1636),(1633,(1634,1635)))),((2069,2070),2071)),(((((((((2234,2235),(2238,2239)),((2247,2251),((((2248,2249),2250),(2254,2255)),(2252,2253)))),((((((2240,(2241,2242)),(2246,2271)),((2243,2245),2244)),((2256,(((((2258,2259),2261),2260),((2262,2263),2264)),2265)),2257)),2266),((2267,2270),(2268,2269)))),((((2236,2237),((((2290,2293),(2291,2292)),((((2294,2295),2296),((2297,2299),2298)),2300)),2301)),((2273,2274),2288)),((((((2278,2280),2279),(2281,2282)),(2285,(2286,2287))),(2283,2284)),2289))),((2272,(2302,(2303,2304))),((2275,2276),2277))),((((2305,2306),(2307,2308)),2309),2310)),2311),(((2357,((((2358,(2359,2360)),(2361,2362)),2363),(2364,2367))),(2365,2366)),(2368,2369)))),((((2016,2017),((2018,(2019,2020)),2021)),(2022,2023)),((2024,((2025,2026),((2027,2028),2029))),2030))),((((((((1642,1643),1644),((((1645,1646),1647),1651),(1648,(1649,1650)))),((1652,(((1653,(1654,1655)),1656),((1657,1658),(1659,(1660,1661))))),1662)),1993),((2006,2015),(((2007,((2010,2011),((2012,2014),2013))),2009),2008))),(1976,((2039,(2040,2041)),(((2042,2043),(((((2044,(2047,2048)),(2045,2046)),(2049,2050)),(((((2053,2054),2055),2056),2057),2661)),2052)),2051)))),(((1844,((2000,(2001,2002)),((2003,2004),2005))),((((1979,1980),(1981,1982)),(1998,1999)),(((2063,2065),2064),2066))),((1996,(2067,2068)),(1997,((2031,(2035,2036)),(((2032,2038),2037),(2033,2034)))))))),((((1845,1846),((1943,1944),(1945,1946))),(((1947,1969),((1962,(1967,1968)),(1963,(1964,(1965,1966))))),(1958,((1959,1960),1961)))),((1973,1974),1975))),((((((((((((1847,1848),1849),((1857,1858),1859)),((((((1850,1851),1852),1853),1854),((1856,1860),1931)),1855)),1941),((1901,1902),((((1903,(((((1904,1905),(1906,(1909,1912))),1907),(1910,1911)),1908)),(1914,1915)),1913),(1916,1917)))),((1923,((1924,((1925,1926),(1927,1928))),(1929,1930))),(((1935,1936),1937),1942))),((1933,1934),1940)),((((1861,(1863,(1864,1865))),1862),(((1866,(1867,(1868,(1869,(1871,(1873,1874)))))),(1870,1872)),((((1918,1921),(1919,1920)),1922),1932))),((((((((1875,(1876,1877)),1878),1879),(((1880,(1889,(1895,1896))),(((1881,1883),(1891,1892)),(1882,((1884,1885),1886)))),(1887,1888))),1893),1890),(((1897,1898),1899),1900)),1894))),(1938,1939)),(1948,1949)),(1954,(1977,1978)))),((((((((((1708,1709),1710),((1711,1713),1712)),(1714,1715)),1716),(1721,(2058,(((2059,2062),2061),2060)))),(1717,(1718,(1719,1720)))),(1724,1725)),1740),((((1726,1727),1728),((((1729,((1730,1733),1732)),(1731,1735)),1734),((1736,1737),(1738,1739)))),1741))),(((((((((1663,1664),1665),(((1667,1669),1668),1670)),1666),1671),(1672,(1673,1674))),((((((((1677,1683),1684),((((1678,1680),1679),1681),1682)),1685),(((1686,1687),(((1688,1692),(1691,1694)),(1689,(1690,1693)))),(1695,1841))),((((((1698,1702),((1699,1701),1700)),((1703,((1704,1707),1706)),1705)),(((((((1814,((1827,1828),1834)),1815),1816),(1821,1822)),((((1817,1820),1818),1833),(((1819,1823),1824),(1825,1826)))),(1829,(1830,(1831,1832)))),((1955,1957),1956))),(((((1742,((((((((1743,((((1744,1745),((1750,1751),1752)),(1763,(((((1764,1765),1766),1767),1768),(1769,1770)))),((1746,(1748,1749)),1747))),(1753,1772)),1760),(1758,1759)),((((1754,1756),1755),1757),(1761,1771))),1762),(1773,(2076,2077))),(1774,((1811,1812),1813)))),((((1779,1780),(((1781,1782),1783),(1784,1786))),(1785,(((((1787,(1789,1794)),1788),((((((((1795,1797),1798),1796),((1799,(1801,1802)),1800)),((1803,1804),1807)),1805),1808),1806)),((1790,1791),1793)),1792))),(1809,1810))),1778),(1775,1776)),1777)),(((1836,1840),1837),(1838,1839)))),1842),(1835,(((1950,1951),1952),1953)))),((1722,1723),1994)),(1675,(1696,1697)))),1676),(1843,(1991,1992))),1995),((1970,1971),1972)),((((1983,1985),1984),((((1986,1987),1988),1989),1990)),2161)),2087),((((((2078,2079),2081),2080),(2083,2084)),2082),(2085,2086))),((((((((((((2370,2378),2371),(2372,(2373,2374))),((2375,2376),2377)),(((2379,2381),((2380,2383),(2387,2388))),2382)),((2384,2385),2386)),((((((2389,2390),2391),((((((2394,2395),((2398,2399),((2400,2401),2402))),2396),2397),2403),(2427,2428))),(2392,2393)),2406),(((2404,2405),2430),((2407,2431),2429)))),((((((((2408,(2409,2411)),2412),2410),(2425,2426)),2413),(((2414,2415),((2416,2417),2418)),2419)),((2420,2421),(2423,2424))),2422)),2432),(2433,((((2434,2435),2474),((((((2436,2437),2441),(2438,(2439,2440))),2442),(2446,2447)),(2443,(2444,2445)))),((2448,((((((((2449,(((2450,2451),2453),2454)),2452),(2455,2456)),2459),(2457,2458)),((2461,2462),2463)),2460),(2464,(2465,2466)))),(((((2467,2468),2469),2473),2470),(2471,2472)))))),2475),(2476,((((((2477,2478),2481),(2479,2480)),((2482,2483),2484)),((2485,((2486,2487),(2489,2490))),(2488,2491))),(2492,2493))))),((((2231,2232),2233),2494),(2656,(2657,2658)))),((2136,(((((((((2162,(((2163,2165),2164),2166)),2167),2172),(2168,2169)),(2170,2171)),2173),(((2174,(((2175,2176),2182),((((2177,2178),2179),2181),2180))),((2183,2184),2185)),((((((((((((2186,2187),(2188,2193)),(2190,2191)),(2189,(2196,((2197,2204),2198)))),2200),(2192,2199)),2195),2194),(2205,2206)),((2201,2203),2202)),2207),2208))),(((((2209,2210),2211),2212),2213),2664)),(2312,(2659,2660)))),((((((((2137,2138),(((2139,(2140,2141)),2142),2143)),((((((2144,2145),2150),(2148,2149)),(2146,2147)),2151),2152)),((2217,2218),(2219,(2220,2221)))),(2158,(2159,2160))),(((2153,2154),(2155,2156)),2157)),2598),((((2222,2223),((2224,2225),2226)),(2227,2228)),(2229,2230))))),(((((((((((2088,2093),2094),2091),(2089,2090)),2092),((((2095,2096),2131),(2133,2134)),(((((2097,(((2098,2099),(2100,((2101,2102),2103))),2104)),2105),2106),2127),(((((2107,2108),2109),(2125,2126)),(((((((2110,2111),2112),2118),((2115,2119),2120)),((2114,(2121,2122)),(2116,2117))),2113),(2123,2124))),(2128,2129))))),2130),(2132,2135)),2592),(((((((((((2495,2496),2498),(2497,((((2499,2504),2501),2500),2503))),2502),(((((2505,2507),2506),(2508,2509)),2510),2511)),((2562,2563),2564)),(2560,2561)),((((((2512,(2557,((2581,2582),((2583,2584),2585)))),2559),(((((2513,2518),(2514,2515)),(2519,2520)),(2516,((2517,((2553,2554),(2555,2556))),2549))),(((2521,2522),(2523,(((((((2524,2525),2526),2529),2527),(2530,((((2532,2533),2534),2558),((2538,2540),(2539,((2541,2542),2552)))))),(2531,((2535,2536),(2537,((2543,2544),(((2545,2546),2547),2548)))))),2528))),(2550,2551)))),2569),(((2565,(2566,(2567,2568))),(2573,(2575,((2576,2580),(2577,2578))))),(2574,2579))),(2570,(2571,2572)))),2586),2587),2665)),(2593,2663))),(((2214,2216),2215),(((2599,2600),(2601,2602)),(2603,(2604,(2605,2606))))))),((((((((555,558),559),561),560),562),(556,557)),((2594,(2595,2596)),2597)),((((563,564),(565,566)),567),((568,(2340,2341)),(((2342,2343),2344),(2345,2346))))))),(((((745,746),747),(748,(768,(769,770)))),((759,(760,761)),762)),(772,((((((((((810,(811,812)),((813,814),815)),(816,820)),817),818),819),(822,823)),821),824),825))))),(((((((63,((((64,(65,67)),66),68),(69,70))),((537,538),753)),(547,548)),(551,552)),(749,771)),((((541,((542,543),544)),(545,546)),(743,750)),(((((751,752),776),((802,(803,804)),805)),((((779,780),782),(781,((((783,784),785),((786,((787,788),(789,790))),791)),807))),((826,((2347,2348),2349)),2662))),((((2350,2351),((2352,2353),2354)),(2355,2356)),((((2607,(2608,2609)),(2610,2611)),2650),((((((((2612,2620),2638),(((((2613,2614),2619),2615),(2616,(2617,2618))),2637)),(((((2621,(2622,2623)),(2632,2633)),(((2624,(2635,2636)),2625),2641)),2634),((((2626,2639),2631),(2627,((2628,2630),2629))),2640))),(2642,((2645,2646),2647))),(2643,2644)),2648),(2649,(2651,2652)))))))),(((((526,(527,528)),530),529),531),((534,(549,550)),((((((((570,572),571),(573,(575,576))),577),574),578),579),744))))),(569,(((827,828),(829,(830,831))),(((2314,2315),(2319,2320)),((2316,2317),2318))))),758))))),(15,((21,22),26))),17),(((((7,(8,9)),14),13),((10,11),12)),((16,((25,27),41)),(23,24)))),(5,(19,20))),6)),2);
 146: 1 -977596.4375 -952750.5889 (0,(1,((((((((3,4),29),(18,((((28,33),(34,35)),((30,31),32)),((((36,((2653,2654),2655)),((38,39),40)),(((((((((((((((((((((((((42,((43,44),45)),46),47),(48,49)),60),59),((50,53),((51,52),(54,55)))),(61,62)),((56,57),58)),((((((71,72),189),(((((93,94),95),(96,97)),((((98,((101,103),102)),(((99,100),((104,105),106)),107)),(108,116)),109)),((((110,111),112),114),(113,115)))),(((73,74),75),((((((76,77),78),(79,80)),((85,86),87)),(((88,91),90),92)),(((81,(82,83)),84),89)))),(777,(808,809))),(((((117,((((173,174),((175,(176,177)),((((178,181),182),179),180))),186),185)),(((((((123,157),(156,160)),((((((124,125),126),(127,128)),161),((((((((129,130),133),132),134),131),162),(169,170)),(152,(163,165)))),(((135,(137,145)),(143,((144,159),146))),((((136,(140,(141,142))),158),138),(139,168))))),164),166),(((((147,148),153),(149,151)),(150,155)),(154,167))),(171,172))),(((((118,119),120),121),122),(183,184))),(187,188)),((((((366,((367,368),369)),(((((((370,378),371),372),(379,380)),(373,374)),(375,376)),377)),388),(((2321,(((((((2325,(2329,2330)),((2326,2327),2331)),2328),2333),2332),2335),2334)),((2322,2323),2324)),(2336,2337))),((2588,2591),(2589,2590))),(2338,2339))))),((773,774),775)),((((((((((((((394,395),396),(397,435)),436),398),(((399,400),(((((((((401,402),(430,431)),432),414),((((403,404),407),412),(((405,433),(406,408)),(413,416)))),((419,((((420,424),422),423),421)),(((425,(426,427)),428),429))),(409,410)),(411,417)),(415,418))),434)),(795,(796,797))),(586,587)),((437,(584,585)),438)),(741,742)),740),(((((((730,731),732),(733,734)),738),(735,(736,737))),739),806)),(((439,440),441),(793,794))),(((((580,581),582),778),792),(((725,726),727),(728,729))))),((((((((((588,589),591),602),590),((((592,(((593,594),595),596)),597),598),(599,(600,601)))),((603,604),605)),606),607),((((((668,669),((670,(671,672)),673)),(((674,675),(680,(682,683))),((677,678),679))),676),681),((684,((685,(686,((687,689),688))),690)),(691,((((692,(((699,700),(710,711)),(707,(708,709)))),((696,697),(((712,713),(((714,((((717,718),719),720),722)),(715,716)),721)),723))),((693,(695,724)),694)),(698,((701,706),(702,((703,704),705))))))))),(((((((((((((608,609),(610,((611,((612,617),(613,614))),(615,616)))),(618,619)),620),((631,(((632,633),(634,(653,654))),((636,((645,651),(646,((647,648),(649,650))))),(643,(655,656))))),(635,(641,642)))),((637,638),(639,640))),657),(((621,((627,(628,629)),663)),(((622,623),((624,625),626)),630)),652)),644),(((659,660),661),662)),658),664),((665,((798,(800,801)),799)),(666,667))))),(((((483,484),485),486),(487,488)),(489,490))),((((453,((472,473),(474,475))),454),((((((((461,462),464),(463,466)),465),(468,469)),467),583),((470,471),553))),(((455,(476,(477,478))),482),(((456,(457,458)),459),491)))),460),(((((442,443),444),445),(((((446,447),449),448),450),(451,452))),(((((479,480),481),767),((539,540),(763,764))),765))),((((493,494),(((((495,506),(496,504)),(498,((500,501),(502,503)))),(497,499)),505)),507),(532,535))),536),(((390,391),393),392)),((((492,525),(508,509)),533),((510,(523,524)),((511,((515,516),517)),((512,(513,514)),(((518,(519,520)),521),522)))))),(((((((((((((((190,(192,(193,194))),(195,(196,197))),191),(((((198,199),(200,201)),((((202,203),204),((205,206),207)),208)),209),(((((((210,211),212),215),((213,214),(216,217))),218),219),(((220,221),((222,224),223)),225)))),226),((358,359),(360,361))),(((((227,((228,(229,230)),231)),232),(233,(357,(362,363)))),((234,235),236)),237)),((((((((((((238,239),(240,241)),242),253),(254,325)),(((((243,((245,246),((247,(248,250)),249))),244),251),(252,255)),((256,257),258))),(((((((((261,(266,267)),(262,263)),(264,265)),((((317,318),(319,320)),321),(322,324))),(268,(((269,271),(270,272)),((275,276),(((((280,((281,282),(((283,288),287),284))),(285,286)),289),(291,292)),(290,((293,294),295))))))),(273,274)),((277,279),278)),((((296,297),(302,323)),(299,303)),(298,(((304,305),(306,307)),(((((308,(309,310)),(313,316)),(311,312)),314),315))))),(300,301))),(259,260)),(350,355)),(351,((352,354),353))),(((((326,327),328),(((329,330),332),(331,336))),((333,334),335)),(((337,338),339),(340,341)))),(((342,(343,(((((344,346),345),347),348),349))),356),(((1619,1620),(1621,1622)),1623)))),(364,365)),2313),389),(((((((((((((((((832,((834,(835,836)),837)),(838,((((839,((842,843),844)),841),840),845))),833),((((((846,847),849),848),850),852),851)),(((868,869),870),(((((871,872),873),875),874),(876,877)))),(((((853,862),((854,855),(((856,857),858),859))),(860,861)),((864,865),(866,867))),863)),887),((((((((891,892),914),(((893,(894,895)),898),(896,913))),915),899),897),((((900,(901,902)),903),910),((904,((905,907),(906,908))),(909,(911,912))))),916)),(((((878,879),880),(((881,884),(882,883)),885)),886),((((928,929),(930,931)),((932,(933,934)),936)),935))),890),(888,889)),(((917,918),919),920)),1582),((926,927),(937,938))),((921,922),(923,(924,925)))),(((((((((((((((((939,940),943),942),(941,944)),(((((945,(948,949)),946),947),(951,((952,953),954))),950)),957),(((1262,1263),1264),((((((((((((((1380,1381),1382),1448),(1383,(1450,1451))),((1416,1418),1417)),1415),(((((1392,1399),1398),(1396,1397)),((1393,1394),1395)),(((1442,1443),(1527,1528)),(1458,1459)))),((1411,(1420,1421)),((1435,1436),((1525,1526),1538)))),((((1384,((1444,(1445,1446)),(1447,1449))),((((1385,1386),1387),(1388,1389)),1390)),((1391,(1419,1441)),(1403,((1422,(1454,1455)),1423)))),(((((1404,1405),1406),((1407,1408),1410)),1409),((1424,1425),(1426,(((1485,1486),((((1487,1489),1488),1490),1492)),1491)))))),1400),(((1402,1438),((1412,1414),1413)),(1434,(1452,1453)))),((((1427,(1433,(1456,1457))),((((1428,1429),1430),1431),1432)),(1493,(((1507,(1508,1509)),1580),1510))),1437)),((1401,1439),1440)),(((1513,1514),(((1515,1516),1575),((1577,1578),1579))),1529)))),(((((((((((955,956),(((1266,1270),(1267,1268)),1269)),1257),1094),((1075,(1076,(1077,1078))),(1271,1272))),((1079,1080),(1081,(1082,1083)))),(((((1084,1085),1086),((1087,(1095,1096)),(1088,1089))),(((1090,(1091,1134)),((1093,(1126,1127)),1124)),1092)),(((1135,1136),(1251,(1260,1261))),(((1179,1180),1183),1181)))),((((((((((1097,1101),(1099,1102)),(1098,1103)),1100),(((1116,1118),1117),1119)),1104),(((1109,(1110,1113)),1111),((1112,1120),(1114,1115)))),(((1105,1106),1107),((1108,1121),1122))),(1173,1174)),((1123,1258),1125))),(((1182,1249),1250),1259)),((((((((1137,(1252,1253)),((1158,1159),1256)),((1156,1157),1178)),(1138,(1153,((1166,(((1167,1168),1169),(1170,1171))),((1172,1177),(1175,1176)))))),(1161,1162)),(((((((1144,(1145,(1146,1147))),1150),((1148,1149),1186)),((1151,1152),1155)),1154),1187),((1254,1255),1265))),((1139,(1140,1141)),(1160,(1163,(1164,1165))))),(1142,1143))),((1184,1185),((((((((1221,1245),1235),(((1232,1233),1234),1247)),(1236,1246)),1237),(((((1222,1223),1227),1224),(1225,1226)),((1228,((1229,1512),1231)),(1230,1248)))),(((1238,1239),1244),((1241,1242),1243))),1240)))),(((((1193,(1194,1196)),1195),(1197,(1198,1199))),((((((((1200,(1215,1216)),(1205,(1206,(1207,1522)))),1209),1201),(((1210,1211),1217),((1212,1214),1213))),(1208,1218)),((1202,1203),1204)),(1219,1220))),(1273,(((1517,1518),(1520,1521)),1519)))),(((((((((((958,(959,(((985,988),(986,987)),990))),((((974,979),(((975,976),977),978)),((980,981),((982,983),984))),989)),((((1465,1466),(((1467,1468),1469),1477)),(((1470,(1471,1472)),(1473,1474)),((1478,1479),1480))),(1475,1476))),(((963,967),((964,965),966)),(1460,(((1461,1463),1462),1464)))),(((960,961),962),((968,(971,972)),(969,970)))),(973,991)),(((1317,(((((1318,((1319,1320),(1322,1326))),1321),(1323,1324)),((1325,1337),(1327,(1328,1329)))),(1330,(1332,(1336,1338))))),((1333,1334),1335)),1331)),((((((((994,995),996),(((((997,998),999),1000),(1001,(1002,(1003,1004)))),1316)),((1005,1576),(1539,1540))),1584),((1014,(1016,1017)),1015)),(((((((1006,((1007,1008),1009)),1010),1011),1012),1013),((((((1019,1020),1024),((1021,1022),1023)),1027),(1025,1026)),((((((((((1541,1542),(((1543,1544),((1545,((1546,1548),(1547,1549))),1551)),(1550,1552))),((1553,1554),1555)),(1556,1557)),(1558,1559)),1560),1561),(((1562,1563),((1564,1565),1566)),(1567,1568))),(1569,(1570,1571))),(1572,1573)))),(1128,((1129,((1132,1281),1133)),(1130,1131))))),((1313,1314),1315))),(1483,1484)),((1056,1061),(((1057,1058),1060),1059))),((((1018,1312),(1064,1065)),(1062,1063)),((((1055,(((1301,1302),(((1303,1306),(1304,1305)),(1309,1310))),1506)),(((1298,1299),1300),1344)),((1066,1282),(((((1188,1191),(1189,1190)),1192),(1307,1308)),1290))),((1284,1311),(((((1285,1286),((1287,1288),1289)),1524),((1291,1523),1501)),((1502,1503),1504))))))),(((((992,993),1283),1498),((((((1042,1047),((1044,1045),1046)),1043),(1049,1050)),(1048,(((1067,1068),1069),1070))),1499)),(((1051,1052),1053),1054))),((((((1028,1029),(1030,(((((1031,1505),1034),1032),1033),1035))),((((1036,(1038,(1039,1040))),1037),1041),(((1274,1275),1280),((1276,1277),(1278,1279))))),(1072,1073)),((1074,(((1292,1293),(1294,1295)),(1296,1297))),((1481,1482),1511))),(1071,(((1531,1532),(((1533,1535),1534),1536)),(1537,1574))))),((1376,((1377,1378),1379)),(((1494,1495),(1496,1497)),1500))),1581),(1339,((((((1340,(((1350,(1352,1353)),1351),1354)),1349),(1342,(1343,(1347,1348)))),((1341,(1345,1346)),(1355,(1372,1373)))),(((((1356,1357),((1366,1367),(1374,1375))),((1358,((1361,1362),1363)),(1359,1360))),(1364,1365)),1368)),((1369,1370),1371)))),1530),1583)),(((((((((1585,1586),(1588,1589)),1587),((((1590,1591),1593),1592),(((1594,(1595,1596)),(1597,(1611,1612))),1598))),(((((1599,1605),1602),1604),(1600,1601)),1603)),((1606,1607),((1608,1610),1609))),(1615,(1616,(1617,1618)))),1613),1614))),(((381,((382,383),384)),385),(386,387))),((554,((((((((555,558),559),561),560),562),(556,557)),((2594,(2595,2596)),2597)),((((563,564),(565,566)),567),((568,(2340,2341)),(((2342,2343),2344),(2345,2346)))))),(766,(((((((((((((((((((((((1624,1631),(1629,1630)),((1625,1628),(1626,1627))),((1637,(((1638,1640),1639),1641)),((2072,2073),(2074,2075)))),((1632,1636),(1633,(1634,1635)))),((2069,2070),2071)),(((((((2234,2235),(((2238,2239),(2247,((((2248,2249),2250),(2254,2255)),(2251,(2252,2253))))),(((((2240,(2241,2242)),(2246,2271)),((2243,2245),2244)),(((2256,(((((2258,2259),2261),2260),((2262,2263),2264)),2265)),2257),2266)),((2267,2270),(2268,2269))))),((((2236,2237),((((2290,2293),(2291,2292)),((((2294,2295),2296),((2297,2299),2298)),2300)),2301)),(2273,2274)),((((((((2278,2280),2279),2282),2281),(2285,(2286,2287))),(2283,2284)),2289),2288))),((2272,(2302,(2303,2304))),((2275,2276),2277))),((((2305,2306),(2307,2308)),2309),2310)),2311),(((2357,((((2358,(2359,2360)),(2361,2362)),2363),(2364,2367))),(2365,2366)),(2368,2369)))),(((((2016,2017),(2018,(2019,2020))),2021),(2022,2023)),((2024,((2025,2026),((2027,2028),2029))),2030))),(1977,1978)),((((((((((((((1847,1849),((1857,1858),1859)),1848),(((((1850,1851),1852),1853),1854),(1855,1931))),(1856,1860)),1941),(((1935,1936),1937),1942)),((1901,1902),((((1903,(((((1904,1905),1907),(1906,(1909,1912))),1910),(1908,1911))),(1914,1915)),1913),(1916,1917)))),(1923,((1924,((1925,1926),(1927,1928))),(1929,1930)))),1940),(1933,1934)),((((1861,(1863,(1864,1865))),1862),(((1866,(1867,(1868,(1869,(1871,(1873,1874)))))),(1870,1872)),((((1918,1921),(1919,1920)),1922),1932))),((((((((1875,(1876,1877)),1878),1879),((((1880,1882),(((1884,1885),1886),(1887,1888))),((1881,1883),(1891,1892))),(1889,(1895,1896)))),1893),1890),(((1897,1898),1899),1900)),1894))),(1938,1939)),(1948,1949))),1954),(((((((1642,1643),1644),((((1645,1646),1647),1651),(1648,(1649,1650)))),((1652,(((1653,(1654,1655)),1656),((1657,1658),(1659,(1660,1661))))),1662)),(((1979,1980),(1981,1982)),1993)),(((((1845,1846),((1943,1944),(1945,1946))),((1947,1969),((1962,(1967,1968)),(1963,(1964,(1965,1966)))))),(1958,((1959,1960),1961))),((1973,1974),1975))),((((1844,(1998,1999)),((2000,(2001,2002)),((2003,2004),2005))),((1996,(2067,2068)),(1997,((2031,(2035,2036)),(((2032,2038),2037),(2033,2034)))))),((1976,((2039,(2040,2041)),(((2042,2043),((((2044,(2045,2046)),((2047,2048),(2049,2050))),(((((2053,2054),2055),2056),2057),2661)),2052)),2051))),(((2006,2015),(((2007,((2010,2011),((2012,2014),2013))),2009),2008)),(2063,((2064,2066),2065))))))),((((((((((1663,1664),1665),(((1667,1669),1668),1670)),1666),1671),(1672,(1673,1674))),(((((((1677,1683),(((((1678,1679),1681),1680),1682),1684)),1685),((((((1686,1687),1688),1692),(1691,1694)),(1689,(1690,1693))),(1695,1841))),((((((1698,1702),((1699,1701),1700)),((1703,((1704,1707),1706)),1705)),(((((((1814,((1827,1828),1834)),1815),1816),(1821,1822)),(((1817,1818),1820),(((1819,1823),1824),((1825,1826),1833)))),(1829,(1830,(1831,1832)))),((1955,1957),1956))),((((1742,(((((((1743,((((1744,1745),((1750,1751),1752)),((1763,((((1764,1765),1766),1767),1768)),(1769,1770))),((1746,(1748,1749)),1747))),(1753,1772)),1760),((1758,1759),(1761,1762))),(((1754,1756),1755),1757)),1771),(1773,(2076,2077)))),(1774,((1811,1812),1813))),(((1775,1776),1778),(((1779,1780),(((1781,1782),1783),(1784,1786))),((1785,(((((1787,(1789,1794)),1788),(((((((1795,1797),1798),1796),(((1799,1802),1801),1800)),((1803,1804),1807)),1805),(1806,1808))),((1790,1791),1793)),1792)),(1809,1810))))),1777)),(((1836,1840),1837),(1838,1839)))),(((1950,1951),1952),1953)),(1835,1842))),(1722,1723)),(1675,(1676,1994))),((1696,1697),(((((((((1708,1709),1710),((1711,1712),1713)),(1714,1715)),(1716,(1721,(2058,(((2059,2062),2061),2060))))),(1717,(1718,(1719,1720)))),(1724,1725)),1740),((((1726,1727),1728),((((1729,((1730,1733),1732)),(1731,1735)),1734),((1736,1737),(1738,1739)))),1741))))),(1843,1995)),((1970,1971),1972)),((1991,1992),2087)),((((1983,1985),1984),((((1986,1987),1988),1989),1990)),2161)),(((((2078,2079),(2080,2081)),2082),(2083,2084)),(2085,2086))),(((((((((((((2370,2378),2371),(2372,(2373,2374))),((2375,2376),2377)),2382),(((2379,2380),(2381,(2387,2388))),2383)),((2384,2385),2386)),((((((2389,2390),2391),((((((2394,2395),2396),2397),((2398,2399),((2400,2401),2402))),2403),(2427,2428))),(2392,2393)),2406),(((2404,2405),2430),((2407,2431),2429)))),((((((2408,(2409,2411)),2410),(2425,2426)),((2413,((2420,2421),(2423,2424))),(((2414,2415),((2416,2417),2418)),2419))),2412),2422)),2432),(2433,((2434,2435),((((((((2436,2437),2441),(2438,(2439,2440))),2442),(2446,2447)),(2443,(2444,2445))),((2448,((((((((2449,(((2450,2451),2453),2454)),2452),(2455,2456)),2459),(2457,2458)),((2461,2462),2463)),2460),(2464,(2465,2466)))),(((((2467,2468),2469),2473),2470),(2471,2472)))),2474)))),2475),(2476,((((((2477,2478),2481),(2479,2480)),((2482,2483),2484)),((2485,((2486,2487),(2488,2491))),(2489,2490))),(2492,2493))))),((((2231,2232),2233),2494),(2656,(2657,2658)))),((2136,(((((((((2162,(((2163,2165),2164),2166)),2167),2172),(2168,2169)),(2170,2171)),2173),((((2174,2182),((2175,2176),(((2177,2178),2179),(2180,2181)))),((2183,2184),2185)),(((((((((((((((2186,2187),(2188,2193)),(2190,2191)),((2196,2198),(2197,2204))),2189),2200),(2192,2199)),2195),2194),(2205,2206)),2202),2203),2201),2207),2208))),(((((2209,2210),2211),2212),2213),2664)),(2312,(2659,2660)))),((((((((2137,2138),(((2139,(2140,2141)),2142),2143)),((((((2144,2145),2150),(2148,2149)),(2146,2147)),2151),2152)),((2217,2218),(2219,(2220,2221)))),(2158,(2159,2160))),(((2153,2154),(2155,2156)),2157)),2598),((((2222,2223),((2224,2225),2226)),(2227,2228)),(2229,2230))))),(((((((((((2088,2093),((2089,2090),(2091,2094))),2092),((2095,2096),2131)),(((2097,((((2098,2099),(2100,((2101,2102),2103))),2104),(2105,2106))),2127),(((2107,2108),2109),((((((((2110,2111),2112),2118),(2115,2119)),(((2114,(2121,2122)),(2116,2117)),2120)),2113),(2123,2124)),((2125,2126),(2128,2129)))))),(2133,2134)),2130),(2132,2135)),2592),(((((((((((((((2495,2496),2498),(2497,((((2499,2504),2501),2500),2503))),2502),(((((2505,2507),2506),(2508,2509)),2510),2511)),((2562,2563),2564)),(2560,2561)),2574),2579),((2565,(2566,(2567,2568))),(2573,(2575,((2576,2580),(2577,2578)))))),((((((2512,(2557,((2581,2582),((2583,2584),2585)))),2559),(2550,2551)),(((2513,2518),(2514,2515)),(2519,2520))),((2516,((2517,((2553,2554),(2555,2556))),2549)),((((2521,2522),2523),((((((2524,2525),2526),2529),2527),(2530,((((2532,2533),2534),2558),((2538,2540),(2539,((2541,2542),2552)))))),(2531,((2535,2536),(2537,((2543,2544),(((2545,2546),2547),2548))))))),2528))),2569)),(2570,(2571,2572))),2586),2587),2665)),(2593,2663))),(((2214,2216),2215),(((2599,2600),(2601,2602)),(2603,(2604,(2605,2606))))))))),(((((745,746),748),747),(((768,(769,770)),((((((((((810,(811,812)),((813,814),815)),(816,820)),817),818),819),(822,823)),821),824),825)),772)),((759,(760,761)),762)))),(((((((63,(((((64,65),66),67),68),(69,70))),((537,538),((547,548),753))),(551,552)),(749,771)),((((541,((542,543),544)),(545,546)),(743,750)),(((((751,752),776),((802,(803,804)),805)),((((779,780),782),(781,((((783,784),785),((786,((787,788),(789,790))),791)),807))),((826,((2347,2348),2349)),2662))),((((2350,2351),((2352,2353),2354)),(2355,2356)),((((2607,(2608,2609)),(2610,2611)),2650),(((((((((2612,2620),2638),(((((2613,2614),2619),2615),(2616,(2617,2618))),2637)),((((2621,(2622,2623)),((((2624,(2635,2636)),2625),2641),(2632,2633))),2634),(((2626,2639),2631),(2627,((2628,2630),2629))))),2640),(2642,((2645,2646),2647))),(2643,2644)),2648),(2649,(2651,2652)))))))),(((((526,(527,528)),530),529),531),((534,(549,550)),((((((((570,572),571),(573,(575,576))),577),574),578),579),744)))),(((754,755),756),757))),(569,(((827,828),(829,(830,831))),(((2314,2315),(2319,2320)),((2316,2317),2318))))),758)),37)))),(15,((21,22),26))),17),(((((7,(8,9)),14),13),((10,11),12)),((16,((25,27),41)),(23,24)))),(5,(19,20))),6)),2);
 147: 2 -917787.125 -952757.0277 (0,(1,((((((((3,4),29),(18,((((28,33),(34,35)),((30,31),32)),((((36,((2653,2654),2655)),((38,39),40)),((((((((((((((((((((((42,((43,44),45)),46),47),(48,49)),60),59),(((((50,53),(54,55)),(51,52)),((56,57),58)),(61,62))),((((580,581),582),778),(792,(793,794)))),(((((((71,72),189),(((((93,94),95),(96,97)),((((98,((101,103),102)),(((99,100),((104,105),106)),107)),(108,116)),109)),((((110,111),112),114),(113,115)))),(((73,74),75),((((76,77),78),(79,80)),(((((81,(82,83)),84),89),((85,86),87)),(((88,91),90),92))))),(((((((117,((((173,174),((175,(176,177)),((((178,181),182),179),180))),186),185)),((((((((((123,(156,157)),160),(((135,143),(137,145)),((144,159),146))),(((127,128),161),((((136,(140,(141,142))),158),138),(139,168)))),((((((((129,130),133),132),134),131),162),(169,170)),(152,(163,165)))),((124,125),126)),(((((147,148),153),(149,151)),(150,155)),154)),(166,(171,172))),164),167)),((((118,119),120),121),122)),(183,184)),(187,188)),((((((366,((367,368),369)),((((((370,378),371),372),(373,374)),(377,(379,380))),(375,376))),388),((2321,(((((((2325,(2329,2330)),((2326,2327),2331)),2328),2333),2332),2335),2334)),(((2322,2323),2324),(2336,2337)))),((2588,2591),(2589,2590))),(2338,2339))),777)),(808,809)),((773,774),775))),(((((((((394,395),396),(397,435)),(398,436)),(((399,400),((((((((((401,402),(430,431)),432),414),((((403,404),407),412),(((405,433),(406,408)),(413,416)))),(((425,(426,427)),428),429)),(417,(419,((((420,424),422),423),421)))),411),(409,410)),(415,418))),434)),((((437,(584,585)),438),(586,587)),((741,742),(795,(796,797))))),740),((((((((730,731),732),(733,734)),739),(736,737)),735),738),806)),((439,440),441))),(((((((((((588,589),591),602),590),((((592,(((593,594),595),596)),597),598),(599,(600,601)))),((603,604),605)),606),607),((((((668,669),((((670,(671,672)),673),(674,675)),((677,(679,682)),(678,680)))),676),681),683),((684,((685,(686,((687,689),688))),690)),(((691,698),((692,((693,(695,724)),694)),(((696,697),(((712,713),((((714,((((717,718),719),720),722)),721),715),716)),723)),(((699,700),(710,711)),(707,(708,709)))))),((701,706),(702,((703,704),705))))))),(((((((((((((608,609),(610,((611,((612,617),(613,614))),(615,616)))),(618,619)),620),(((637,638),(639,640)),(641,642))),((631,(((632,633),(634,(653,654))),((636,((645,651),(646,((647,648),(649,650))))),(643,(655,656))))),635)),644),(((621,((627,(628,629)),663)),(((622,623),((624,625),626)),630)),652)),657),(((659,660),661),662)),658),664),((665,(((798,799),800),801)),(666,667)))),(((725,726),727),(728,729)))),((((((483,484),485),486),488),487),(489,490))),583),(((455,((476,(477,478)),482)),(((456,(457,458)),459),491)),((((((((461,462),464),463),466),465),(468,469)),467),((470,471),553)))),((453,((472,473),(474,475))),454)),460),((((442,(443,444)),445),((((446,447),(448,449)),450),(451,452))),(((((479,480),481),767),((539,540),(763,764))),765))),((((((493,494),(((((495,506),(496,504)),(498,((500,501),(502,503)))),(497,499)),505)),507),535),532),536)),(((390,391),393),392)),(((((((((63,(((((64,65),66),67),68),(69,70))),((537,538),((547,548),753))),(551,552)),(749,771)),((((541,((542,543),544)),(545,546)),(743,750)),(((((751,752),776),((802,(803,804)),805)),((((779,780),782),(781,((((783,784),785),((786,((787,788),(789,790))),791)),807))),((826,((2347,2348),2349)),2662))),((((2350,2351),((2352,2353),2354)),(2355,2356)),((((2607,(2608,2609)),(2610,2611)),2650),(((((((((2612,2620),2638),(((((2613,2614),2619),2615),(2616,(2617,2618))),2637)),((((2621,2623),2622),((((2624,(2635,2636)),2625),2641),(2632,2633))),((((2626,2639),2631),(2627,((2628,2630),2629))),2640))),2634),((2645,2646),2647)),((2643,2644),2648)),2642),(2649,(2651,2652)))))))),((534,(549,550)),((((((((570,572),571),(573,(575,576))),577),574),578),579),744))),((((526,(527,528)),530),529),531)),(((492,525),(508,509)),((533,((754,755),756)),757))),((510,((511,((515,516),517)),((512,(513,514)),(((518,(519,520)),521),522)))),(523,524)))),(((((((((((((((((190,(192,(193,194))),(195,(196,197))),191),(((((198,199),(200,201)),((((202,203),204),((205,206),207)),208)),209),((((((((210,211),212),(213,214)),215),(216,217)),218),219),(((220,221),((222,224),223)),225)))),226),((358,359),(360,361))),(((((227,((228,(229,230)),231)),232),(((234,235),236),237)),233),(357,(362,363)))),(((((((((((((238,239),(240,241)),242),253),(254,325)),(((((243,((245,246),((247,(248,250)),249))),244),251),(252,255)),((256,257),258))),((((((((261,(266,267)),(262,263)),((((269,271),(270,272)),((275,276),(((((280,((281,282),(((283,288),287),284))),(285,286)),289),(291,292)),(290,((293,294),295))))),((273,274),(((((317,318),319),320),321),(322,324))))),268),(264,265)),((277,279),278)),(((((296,297),302),(303,323)),299),(298,(((304,305),(306,307)),((((308,(309,310)),316),(((311,312),313),314)),315))))),(300,301))),(259,260)),((352,354),353)),351),(350,355)),(((((326,327),328),((333,334),335)),(((329,330),332),(331,336))),(((337,338),339),(340,341)))),(((342,(343,(((((344,346),345),347),348),349))),356),(((1619,1620),(1621,1622)),1623)))),((364,365),2313)),389),(((381,((382,383),384)),385),(386,387))),(((((((((((((((((832,((834,(835,836)),837)),(838,((((839,(842,(843,844))),841),840),845))),833),(((((846,847),849),848),850),(851,852))),(((868,869),870),(((((871,872),873),875),874),(876,877)))),(((((853,((860,861),((864,865),(866,867)))),(859,862)),(854,855)),((856,857),858)),863)),887),((((((((891,892),914),(((893,(894,895)),898),(896,913))),915),899),897),((((900,(901,902)),903),910),((904,((905,907),(906,908))),(909,(911,912))))),916)),(((((878,879),880),(((881,884),(882,883)),885)),886),((((928,929),(930,931)),((932,(933,934)),936)),935))),890),(888,889)),(((917,918),919),920)),1582),((926,927),(937,938))),((921,922),(923,(924,925)))),((((((((((((((((939,940),943),942),(941,944)),((((945,(948,949)),946),947),(950,(951,((952,953),954))))),957),(((1262,1263),1264),(((((((((((((1380,1381),1382),(1383,(1448,(1450,1451)))),((1416,1418),1417)),1415),(((((1392,1399),1398),(1396,1397)),((1393,1394),1395)),(((1442,1443),(1527,1528)),(1458,1459)))),((1411,(1420,1421)),((1435,1436),((1525,1526),1538)))),(((1427,(1433,(1456,1457))),((((1428,1429),1430),1431),1432)),((1437,(1493,(((1507,(1508,1509)),1580),1510))),((1452,1453),(1454,1455))))),((((1412,1414),1413),1438),1434)),(1400,1402)),((((((1384,((1444,(1445,1446)),(1447,1449))),((((1385,1386),1387),(1388,1389)),1390)),(1391,(1422,1423))),(1419,1441)),1403),(((((1404,1405),1406),((1407,1408),1410)),1409),((1424,1425),(1426,(((1485,1486),((((1487,1489),1488),1490),1492)),1491)))))),((1401,1439),1440)),(((1513,1514),(((1515,1516),1575),((1577,1578),1579))),1529)))),(((((((((((((955,956),(((1266,1270),(1267,1268)),1269)),1257),1094),(1075,(1076,(1077,1078)))),((1079,1080),(1081,(1082,1083)))),((((((1084,1085),1086),((1087,(1095,1096)),(1088,1089))),(1090,(1091,1134))),((1092,1124),(1093,(1126,1127)))),(((1135,1136),(1251,(1260,1261))),(((1179,1180),1183),1181)))),((((((((((((((1097,1101),(1099,1102)),1098),1100),1103),(((1116,1118),1117),1119)),1104),(1109,(1110,1113))),(1114,1115)),(1112,1120)),1111),((((1105,1106),1107),1122),(1108,1121))),(1173,1174)),(((1123,1258),1125),(1271,1272)))),((1182,1249),1250)),((((((1137,(1252,1253)),((1158,1159),1256)),((1156,1157),1178)),(1138,(1153,(((1166,(1170,1171)),((1167,1168),1169)),((1172,1177),(1175,1176)))))),(1161,1162)),(((1139,(1140,1141)),(1160,1163)),(1142,1143)))),((((((((1221,1245),1235),((((((1222,1223),1227),1224),(1225,1226)),1248),((1228,((1229,1512),1231)),1230))),((((1232,1233),1234),1247),1246)),(1236,1237)),(((1238,1239),1244),((1241,1242),1243))),1240),1259)),(((1164,1165),1187),(1184,1185))),(((((((1144,(1145,(1146,1147))),1150),((1148,1149),1186)),((1151,1152),1155)),1154),1265),(1254,1255)))),(((((1193,(1194,1196)),1195),(1197,(1198,1199))),((((((((((1200,(1215,1216)),(1205,(1206,(1207,1522)))),1209),1201),(1208,1218)),(((1210,1211),1217),((1212,1214),1213))),1203),1204),1202),(1219,1220))),(1273,(((1517,1518),(1520,1521)),1519)))),((((((((((958,(959,(((985,988),(986,987)),990))),((((974,979),(((975,976),977),978)),((980,981),((982,983),984))),989)),((((1465,1466),(((1467,1468),1469),((1470,(1471,1472)),(1473,1474)))),(1477,((1478,1479),1480))),(1475,1476))),(((963,967),((964,965),966)),(1460,(((1461,1463),1462),1464)))),((((960,961),962),((968,(971,972)),(969,970))),973)),991),((((((((994,995),996),(((((997,998),999),1000),(1001,(1002,(1003,1004)))),1316)),((1005,1576),(1539,1540))),((1014,(1016,1017)),1015)),(((((((((1006,1011),1009),1007),1008),1010),1012),1013),(((((1019,1020),1024),((1021,1022),1023)),1027),(1025,1026))),((1128,((1129,((1132,1281),1133)),(1130,1131))),1584))),(((1313,1314),1315),(((((((((((((1541,1542),1550),1552),((1543,1544),((((1545,1548),(1547,1549)),1546),1551))),1555),(1553,1554)),(1556,1557)),(1558,1559)),1560),1561),(((1562,1563),((1564,1565),1566)),(1567,1568))),(1569,(1570,1571))),(1572,1573)))),((((1317,(((((1318,((1319,1320),(1322,1326))),1321),(1323,1324)),(((1325,1337),(1328,1329)),1327)),(1330,(1332,(1336,1338))))),((1333,1334),1335)),1331),(1483,1484)))),(((((1018,(1064,1065)),1312),(1062,1063)),1056),(((1057,1058),1060),(1059,1061)))),(((((((1055,1506),((1301,1302),(((1303,1306),(1304,1305)),(1309,1310)))),(((1298,1299),1300),1344)),1284),((1066,1311),((1502,1503),1504))),(((((1285,1286),(1287,1288)),1289),1524),((1291,1523),1501))),(((((1188,1191),(1189,1190)),1192),(1307,1308)),(1282,1290)))),(((1051,1052),1054),1053))),(((((992,993),1283),1498),((((((1042,1047),((1044,1045),1046)),1043),(1048,(((1067,1068),1070),1069))),(1049,1050)),1499)),(((((1028,1029),(1030,(((((1031,1505),1034),1032),1033),1035))),((((1036,(1038,(1039,1040))),1037),1041),(((1274,1275),1280),((1276,1277),(1278,1279))))),1071),((1072,1073),((1074,(((1292,1293),(1294,1295)),(1296,1297))),((1481,1482),1511)))))),((1376,((1377,1378),1379)),(((1494,1495),(1496,1497)),1500))),((((1531,1532),((1533,1535),1534)),1536),(1537,1574))),((1339,(1374,1375)),(((((1340,(((1350,(1352,1353)),1351),1354)),(1342,(1343,(1347,1348)))),(((1341,(1345,1346)),(1355,(1372,1373))),1349)),((((1356,1357),(1366,1367)),(((1358,((1361,1362),1363)),1359),(1360,(1364,1365)))),1368)),((1369,1370),1371)))),(1530,1581)),1583)),(((((((((((1585,1586),(1587,(1588,1589))),(1611,1612)),1597),(1594,(1595,1596))),((((1590,1591),1592),1593),1598)),(((((1599,1605),1602),1604),(1600,1601)),1603)),((1606,1607),((1608,1610),1609))),(1615,(1616,(1617,1618)))),1613),1614))),((((((((((((((((((((((((1624,1631),(1629,1630)),((1625,1628),(1626,1627))),((1637,(((1638,1640),1639),1641)),((2072,2073),(2074,2075)))),((1632,1636),(1633,(1634,1635)))),((2069,2070),2071)),(((((((2234,2235),(((2238,2239),((2247,2251),((((2248,2249),2250),(2254,2255)),(2252,2253)))),((((((2240,(2241,2242)),(2246,2271)),((2243,2245),2244)),((2256,(((((2258,2259),2261),2260),((2262,2263),2264)),2265)),2257)),2266),((2267,2270),(2268,2269))))),((((2236,2237),((((2290,2293),(2291,2292)),((((2294,2295),2296),((2297,2299),2298)),2300)),2301)),(2273,2274)),(((((((2278,2280),2279),(2281,2282)),(2285,(2286,2287))),(2283,2284)),2289),2288))),((2272,(2302,(2303,2304))),((2275,2276),2277))),((((2305,2306),(2307,2308)),2309),2310)),2311),(((2357,((((2358,(2359,2360)),(2361,2362)),2363),(2364,2367))),(2365,2366)),(2368,2369)))),((((2016,2017),((2018,(2019,2020)),2021)),(2022,2023)),((2024,((2025,2026),((2027,2028),2029))),2030))),((((((((((((1847,1848),1849),((1857,1858),1859)),((((((1850,1851),1852),1853),1854),((1856,1860),1931)),1855)),1941),((1901,1902),((((1903,((((1904,1905),(1906,(1909,1912))),(1907,1908)),(1910,1911))),(1914,1915)),1913),(1916,1917)))),((1923,((1924,((1925,1926),(1927,1928))),(1929,1930))),(((1935,1936),1937),1942))),1940),(1933,1934)),((((1861,(1863,(1864,1865))),1862),(((1866,(1867,(1868,(1869,(1871,(1873,1874)))))),(1870,1872)),((((1918,1921),(1919,1920)),1922),1932))),((((((((1875,(1876,1877)),1878),1879),((1880,(1889,(1895,1896))),(((1881,1883),(1891,1892)),((1882,(1887,1888)),((1884,1885),1886))))),1893),1890),(((1897,1898),1899),1900)),1894))),(1938,1939)),(1948,1949))),(1954,(1977,1978))),(((((((((1642,1643),1644),((((1645,1646),1647),1651),(1648,(1649,1650)))),((1652,(((1653,(1654,1655)),1656),((1657,1658),(1659,(1660,1661))))),1662)),1993),(((2006,2015),(((2007,((2010,2011),((2012,2014),2013))),2009),2008)),(((2063,2065),2064),2066))),(1976,((2039,(2040,2041)),(((2042,2043),((((2044,(2045,2046)),((2047,2048),(2049,2050))),(((((2053,2054),2055),2056),2057),2661)),2052)),2051)))),(((1844,(1998,1999)),(((1979,1980),(1981,1982)),((2000,(2001,2002)),((2003,2004),2005)))),((1996,(2067,2068)),(1997,((2031,(2035,2036)),(((2032,2038),2037),(2033,2034))))))),(((((1845,1846),((1943,1944),(1945,1946))),((1947,1969),((1962,(1967,1968)),(1963,(1964,(1965,1966)))))),(1958,((1959,1960),1961))),((1973,1974),1975)))),(((((((((1708,1709),1710),((1711,1712),1713)),(1714,1715)),(1716,(1721,(2058,(((2059,2062),2061),2060))))),(1717,(1718,(1719,1720)))),(1724,1725)),1740),((((1726,1727),1728),((((1729,((1730,1733),1732)),(1731,1735)),1734),((1736,1737),(1738,1739)))),1741))),(((((((((1663,1664),1665),(((1667,1669),1668),1670)),1666),1671),(1672,(1673,1674))),(((((((1677,1683),(((((1678,1679),1681),1680),1682),1684)),1685),(((1686,1687),(((1688,1692),(1691,1694)),(1689,(1690,1693)))),(1695,1841))),((((((1698,1702),((1699,1701),1700)),((1703,((1704,1707),1706)),1705)),((((((((1814,((1827,1828),1834)),1815),1816),(1821,1822)),(((1819,1823),1824),(1825,1826))),(((1817,1818),1820),1833)),(1829,(1830,(1831,1832)))),((1955,1957),1956))),((((1742,((((((((1743,((((1744,1745),((1750,1751),1752)),((1763,((((1764,1765),1766),1767),1768)),(1769,1770))),((1746,(1748,1749)),1747))),(1753,1772)),1760),(1758,1759)),((((1754,1756),1755),1757),(1761,1771))),1762),(1773,(2076,2077))),(1774,((1811,1812),1813)))),(1778,((((1779,1780),(((1781,1782),1783),(1784,1786))),(1785,(((((1787,(1789,1794)),1788),(((((((1795,1797),1798),1796),(((1799,1802),1801),1800)),((1803,1804),1807)),1805),(1806,1808))),((1790,1791),1793)),1792))),(1809,1810)))),(1775,1776)),1777)),(((1836,1840),1837),(1838,1839)))),(((1950,1951),1952),1953)),(1835,1842))),((1722,1723),1994)),(1675,(1696,1697)))),1676),(1843,1995)),((1970,1971),1972)),((1991,1992),2087)),((((1983,1985),1984),((((1986,1987),1988),1989),1990)),2161)),(((((2078,2079),(2080,2081)),2082),(2083,2084)),(2085,2086))),(((((((((((((2370,2378),2371),(2372,(2373,2374))),((2375,2376),2377)),2382),(((2379,2380),(2381,(2387,2388))),2383)),((2384,2385),2386)),(((((((2389,2390),2391),2406),(2392,2393)),(((((2394,2395),2396),2397),((2398,2399),((2400,2401),2402))),(2403,(2427,2428)))),((2407,2431),2429)),((2404,2405),2430))),((((((2408,(2409,2411)),2410),(2425,2426)),((2413,2419),((2414,2415),((2416,2417),2418)))),((2420,2421),(2423,2424))),(2412,2422))),2432),(2433,((2434,2435),((((((((2436,2437),2441),(2438,(2439,2440))),2442),(2446,2447)),(2443,(2444,2445))),((2448,((((((((2449,(((2450,2451),2453),2454)),2452),(2455,2456)),2459),(2457,2458)),((2461,2462),2463)),2460),(2464,(2465,2466)))),(((((2467,2468),2469),2473),2470),(2471,2472)))),2474)))),2475),(2476,((((((2477,2478),2481),(2479,2480)),((2482,2483),2484)),((2485,((2486,2487),(2489,2490))),(2488,2491))),(2492,2493))))),((((2231,2232),2233),2494),(2656,(2657,2658)))),(((2136,(((((((2162,(((2163,2165),2164),(2166,2167))),2172),(2168,2169)),(2170,2171)),2173),((((2174,2182),((2175,2176),((((2177,2178),2179),2181),2180))),((2183,2184),2185)),(((((((((((2186,2187),(2188,2193)),(2189,(2196,((2197,2204),2198)))),((2190,2191),2200)),(2192,2199)),2195),2194),(2205,2206)),((2201,2203),2202)),2207),2208))),(((((2209,2210),2211),2212),2213),2664))),(2312,(2659,2660))),(((((((2137,2138),(((2139,(2140,2141)),2142),2143)),((((((2144,2145),2150),(2148,2149)),(2146,2147)),2152),2151)),(2158,(2159,2160))),((2217,2218),(2219,(2220,2221)))),(((2153,2154),(2155,2156)),2157)),((((((2222,2223),2226),(2224,2225)),(2227,2228)),(2229,2230)),2598)))),(((((((((((2088,2093),2094),2091),(2089,2090)),2092),((((2095,2096),2131),(2133,2134)),(((((2097,(((2098,2099),(2100,((2101,2102),2103))),2104)),2105),2106),2127),(((2107,2108),2109),((((((((2110,2111),2112),2118),(2115,2119)),(((2114,(2121,2122)),(2116,2117)),2120)),2113),(2123,2124)),((2125,2126),(2128,2129))))))),2130),(2132,2135)),2592),((((((((((((2495,2496),2498),2502),2497),((((2499,2504),2501),2500),2503)),(((((2505,2507),2506),(2508,2509)),2510),2511)),(2562,(2563,2564))),(2560,2561)),((((((((2512,(2557,((2581,2582),((2583,2584),2585)))),2559),(2550,2551)),(((2513,2518),(2514,2515)),(2519,2520))),((2516,((2517,((2553,2554),(2555,2556))),2549)),((((2521,2522),2523),((((((2524,2525),2526),2529),2527),(2530,((((2532,2533),2534),2558),((2538,2540),(2539,((2541,2542),2552)))))),(2531,((2535,2536),(2537,((2543,2544),(((2545,2546),2547),2548))))))),2528))),2569),(((2565,(2566,(2567,2568))),(2573,(2575,((2576,2580),(2577,2578))))),(2574,2579))),(2570,(2571,2572)))),2586),2587),2665)),(2593,2663))),(((2214,2216),2215),(((2599,2600),(2601,2602)),(2603,(2604,(2605,2606))))))),(554,766)),((((((((555,558),559),561),560),562),(556,557)),((2594,(2595,2596)),2597)),((((563,564),(565,566)),567),((568,(2340,2341)),(((2342,2343),2344),(2345,2346)))))),(569,(((827,828),(829,(830,831))),((2314,2315),(((2316,2317),2318),(2319,2320)))))),((((((745,746),748),747),(768,(769,770))),(772,((((((((((810,(811,812)),((813,814),815)),(816,820)),817),818),819),(822,823)),821),824),825))),((759,(760,761)),762)))),758)),37)))),(15,((21,22),26))),17),(((((7,(8,9)),14),13),((10,11),12)),((16,((25,27),41)),(23,24)))),(5,(19,20))),6)),2);
 148: 1 -933942.0625 -952769.9569 (0,(1,((((((3,4),((15,(((18,37),(((34,35),(((((((((((((((((((((((((((42,((43,44),45)),46),47),(48,49)),60),59),(((50,53),(54,55)),(51,52))),(61,62)),((56,57),58)),((((((71,72),189),((((((93,94),95),(96,97)),(((98,107),((((99,100),((104,105),106)),108),((101,103),102))),109)),116),((((110,111),112),114),(113,115)))),(((73,74),75),((((((76,77),78),(79,80)),((85,86),87)),(((88,91),90),92)),(((81,(82,83)),84),89)))),(777,(808,809))),((((((117,((((173,174),((175,(176,177)),((((178,181),182),179),180))),186),185)),(((((((((123,157),(156,160)),((((((124,125),126),(127,128)),161),((((((((129,130),133),132),134),131),162),(169,170)),(152,163))),(((135,(137,145)),(143,((144,159),146))),((((136,(140,(141,142))),158),138),(139,168))))),154),(164,166)),(((147,(148,153)),(149,151)),(150,155))),(171,172)),165),167)),((((118,119),120),121),122)),(183,184)),(187,188)),((((((366,((367,368),369)),((((((370,378),371),372),(373,374)),(377,(379,380))),(375,376))),388),(((2321,(((((((2325,(2329,2330)),((2326,2327),2331)),2328),2333),2332),2335),2334)),((2322,2323),2324)),(2336,2337))),((2588,2591),(2589,2590))),(2338,2339))))),((728,729),((773,774),775))),((((((((((((((394,395),396),(397,435)),398),(((399,400),(((((((((401,402),(430,431)),432),414),((((403,404),407),412),(((405,433),(406,408)),(413,416)))),((419,((((420,424),422),423),421)),(((425,(426,427)),428),429))),(409,410)),411),((415,418),417))),434)),(795,(796,797))),(((437,(584,585)),438),(586,587))),(741,742)),436),740),((((((((730,731),732),(733,734)),738),(736,737)),735),739),806)),((439,440),441)),((((580,581),582),778),(792,(793,794)))),((725,726),727))),(((((((((((588,589),591),602),590),((((592,(((593,594),595),596)),597),598),(599,(600,601)))),((603,604),605)),606),607),((((668,669),(((((670,(671,672)),673),(674,(675,(680,683)))),((677,678),(679,682))),676)),681),((684,((685,(686,((687,689),688))),690)),(691,((((692,((693,(695,724)),(((699,700),(710,711)),(707,(708,709))))),((696,697),(((712,713),(((714,((((717,718),719),720),722)),(715,716)),721)),723))),694),(698,((701,706),(702,((703,704),705))))))))),((665,((798,(800,801)),799)),(666,667))),((((((((((((((608,609),(610,((611,((612,617),(613,614))),(615,616)))),(618,619)),620),(631,(641,642))),635),(((632,633),(634,(653,654))),((636,((645,651),(646,((647,648),(649,650))))),(643,(655,656))))),((637,638),(639,640))),(644,652)),((621,((627,(628,629)),663)),(((622,623),((624,625),626)),630))),657),(((659,660),661),662)),658),664))),(((((483,484),485),486),(487,488)),(489,490))),(((453,((472,473),(474,475))),454),((((((((461,462),464),463),(466,(468,469))),465),467),583),((470,471),553)))),((455,((476,(477,478)),482)),(((456,(457,458)),459),491))),460),(((442,(443,444)),445),(((((446,447),449),448),450),(451,452)))),(((((479,480),481),767),((539,540),(763,764))),765)),((((((493,494),(((495,(496,504)),((498,((500,501),(502,503))),506)),(497,499))),505),507),535),532)),536),((((492,525),(508,509)),533),((510,(523,524)),((511,((515,516),517)),((512,(513,514)),(((518,(519,520)),521),522)))))),(((390,391),393),392)),((((745,746),(748,(768,(769,770)))),((747,772),((((((((((810,(811,812)),((813,814),815)),(816,820)),(817,818)),822),819),823),821),824),825))),((759,(760,761)),762))),(((((((((((((190,((192,193),194)),(195,(196,197))),191),(((((198,199),(200,201)),((((202,203),204),((205,206),207)),208)),209),(((((((210,211),212),215),((213,214),(216,217))),218),219),(((220,221),((222,224),223)),225)))),226),((358,359),(360,361))),((((((227,((228,(229,230)),231)),232),(357,(362,363))),233),((234,235),236)),237)),(((((((((((((238,239),(240,241)),242),253),(254,325)),(((((243,((245,246),((247,(248,250)),249))),244),251),(252,255)),((256,257),258))),(((((((((261,(266,267)),(262,263)),((((269,271),(270,272)),((275,276),(((((280,((281,282),(((283,288),287),284))),(285,286)),289),(291,292)),(290,((293,294),295))))),((273,274),(((((317,318),319),320),321),(322,324))))),268),(264,265)),((277,279),278)),((((296,297),302),(303,323)),(298,(((304,305),(306,307)),(((((308,(309,310)),(313,316)),(311,312)),314),315))))),(300,301)),299)),(259,260)),((352,354),353)),351),(350,355)),(((((326,327),328),(((329,330),332),(331,336))),((333,334),335)),(((337,338),339),(340,341)))),(((342,(343,(((((344,346),345),347),348),349))),356),(((1619,1620),(1621,1622)),1623)))),((364,365),2313)),389),((((((((((((((((832,((834,(835,836)),837)),(838,((((839,((842,843),844)),841),840),845))),833),(((((846,847),849),848),850),(851,852))),(((868,869),870),(((((871,872),873),875),874),(876,877)))),(((853,(((854,855),(((856,857),858),859)),((860,861),862))),((864,865),(866,867))),863)),887),((((((((891,892),914),((((893,(894,895)),896),913),898)),915),899),897),((((900,(901,902)),903),910),(((904,((905,907),(906,908))),909),(911,912)))),916)),(((((878,879),880),(((881,884),(882,883)),885)),886),((((928,929),(930,931)),((932,(933,934)),936)),935))),890),(888,889)),((((917,918),919),920),(926,927))),1582),(937,938)),(((921,922),(923,(924,925))),((((((((((((((((((939,940),943),942),(941,944)),((((945,(948,949)),946),947),(950,(951,((952,953),954))))),957),(((1262,1263),1264),(((((((((((((1380,1381),1382),(1383,(1448,(1450,1451)))),((1416,1418),1417)),1415),(((((1392,1399),1398),(1396,1397)),((1393,1394),1395)),(((1442,1443),(1527,1528)),(1458,1459)))),(((((1384,((1444,(1445,1446)),(1447,1449))),(((1385,1386),1387),(1388,1389))),1390),(((1391,(1422,1423)),(1419,1441)),1403)),(1411,(1420,1421)))),((1435,1436),((1525,1526),1538))),(((((1404,1405),1406),((1407,1408),1410)),1409),((1424,1425),(1426,(((1485,1486),((((1487,1489),1488),1490),1492)),1491))))),(1400,(((1402,1438),((1412,1414),1413)),1434))),((((1427,(1433,(1456,1457))),((((1428,1429),1430),1431),1432)),(1493,(((1507,(1508,1509)),1580),1510))),(1437,((1452,1453),(1454,1455))))),((1401,1439),1440)),(((1513,1514),(((1515,1516),1575),((1577,1578),1579))),1529)))),((((((((((((955,956),(((1266,1270),(1267,1268)),1269)),1257),(1075,(1076,(1077,1078)))),((1079,1080),(1081,(1082,1083)))),1094),((((((((1084,1085),1086),1134),((1087,(1095,1096)),(1088,1089))),1090),((1091,1092),(1124,(1126,1127)))),1093),(((1135,1136),(1251,(1260,1261))),(((1179,1180),1183),1181)))),((((((((((((1097,1101),(1099,1102)),1103),1098),1100),(((1116,1118),1117),1119)),(1112,1120)),((1104,1111),(1109,(1110,1113)))),(1114,1115)),(((1105,1106),1107),((1108,1121),1122))),(1173,1174)),(((1123,1258),1125),(1271,1272)))),1259),((1164,1165),((1182,1249),1250))),((((((((1137,(1252,1253)),((1158,1159),1256)),((1156,1157),1178)),(1138,(1153,((1166,(((1167,1168),1169),(1170,1171))),((1172,1177),(1175,1176)))))),(1161,1162)),(((((((1144,(1145,(1146,1147))),1150),((1148,1149),1186)),((1151,1152),1155)),1154),1187),((1254,1255),1265))),((1139,1163),((1140,1141),1160))),(1142,1143))),((1184,1185),(((((((((1221,1245),1235),(((1232,1233),1234),1247)),1236),1237),1246),(((((1222,1223),1227),1224),(1225,1226)),((1228,((1229,1512),1231)),(1230,1248)))),(((1238,1239),1244),((1241,1242),1243))),1240)))),(((((1193,(1194,1196)),1195),(1197,(1198,1199))),((((((((1200,(1215,1216)),(1205,(1206,(1207,1522)))),1209),1201),(((1210,1211),1217),((1212,1214),1213))),(1208,1218)),((1202,1203),1204)),(1219,1220))),(1273,(((1517,1518),(1520,1521)),1519)))),((((((((((958,(959,(((985,988),(986,987)),990))),((((974,979),(((975,976),977),978)),((980,981),((982,983),984))),989)),(((1465,(((1467,1468),1469),((1470,(1471,1472)),(1473,1474)))),(1466,(1477,((1478,1479),1480)))),(1475,1476))),((968,(971,972)),(969,970))),(((963,967),((964,965),966)),(1460,(((1461,1463),1462),1464)))),(((960,961),962),(973,991))),(((1317,(((((1318,((1319,1320),(1322,1326))),1321),(1323,1324)),((1325,1337),(1327,(1328,1329)))),(1330,(1332,(1336,1338))))),((1333,1334),1335)),1331)),((((((((994,995),996),(((((997,998),999),1000),(1001,((1002,1004),1003))),1316)),((1005,1576),(1539,1540))),1584),((1014,(1016,1017)),1015)),(((((((1006,((1007,1008),1009)),1010),1011),1012),(((((1019,1020),1024),((1021,1022),1023)),1027),(1025,1026))),1013),(1128,((1129,((1132,1281),1133)),(1130,1131))))),(((1313,1314),1315),(((((((((((1541,1542),(((1543,1544),((1545,((1546,1548),(1547,1549))),1551)),(1550,1552))),1555),(1553,1554)),(1556,1557)),(1558,1559)),1560),1561),(((1562,1563),((1564,1565),1566)),(1567,1568))),(1569,(1570,1571))),(1572,1573))))),(1483,1484)),((((((1018,1312),(1064,1065)),(1066,1282)),(1062,1063)),((1056,1061),((1057,(1058,1060)),1059))),(((((1055,1506),((1301,1302),(((1303,1306),(1304,1305)),(1309,1310)))),(1284,(((1298,1299),1300),1344))),(((((1188,(1189,1190)),1191),1192),(1307,1308)),1290)),((((((1285,1286),((1287,1288),1289)),1524),((1291,1523),1501)),((1502,1503),1504)),1311))))),(((1051,1052),1054),1053)),((((((1028,1029),(1030,(((((1031,1505),1034),1032),1033),1035))),((((1036,(1038,(1039,1040))),1037),1041),(((1274,1275),1280),((1276,1277),(1278,1279))))),(1072,1073)),((1074,(((1292,1293),(1294,1295)),(1296,1297))),((1481,1482),1511))),1071)),(((992,993),((1376,1379),(1377,1378))),(((((((1042,1047),((1044,1045),1046)),1043),(1048,((1067,1068),(1069,1070)))),(1049,1050)),1283),(1498,1499)))),(((1494,1495),(1496,1497)),1500)),((((1531,1532),(1533,(1534,1535))),1536),(1537,1574))),((1339,(1374,1375)),((((((1340,(((1350,(1352,1353)),1351),1354)),1349),(1342,(1343,(1347,1348)))),((1341,(1345,1346)),(1355,(1372,1373)))),((((1356,1357),(1366,1367)),(((1358,((1361,1362),1363)),1359),(1360,(1364,1365)))),1368)),((1369,1370),1371)))),(1530,1581)),1583))),(((((((((1585,1586),(1588,1589)),1587),((((1590,1591),1593),1592),(((1594,(1595,1596)),(1597,(1611,1612))),1598))),(((((1599,1605),1602),1604),(1600,1601)),1603)),((1606,1607),((1608,1610),1609))),(1615,(1616,(1617,1618)))),1613),1614))),(((381,((382,383),384)),385),(386,387))),(((554,((2314,2315),(((2316,2317),2318),(2319,2320)))),((((((((((555,558),559),561),560),562),(556,557)),(((2594,2595),2596),2597)),(((563,564),(565,566)),567)),((568,(2340,2341)),(((2342,2343),2344),(2345,2346)))),(766,(((((((((((((((((((((((1624,1631),(1629,1630)),((1625,1628),(1626,1627))),((1637,(((1638,1640),1639),1641)),((2072,2073),(2074,2075)))),((1632,1636),(1633,(1634,1635)))),((2069,2070),2071)),(((((((2234,2235),(((2238,2239),((2247,2251),((((2248,2249),2250),(2254,2255)),(2252,2253)))),((((((2240,(2241,2242)),(2246,2271)),((2243,2245),2244)),((2256,(((((2258,2259),2261),2260),((2262,2263),2264)),2265)),2257)),2266),((2267,2270),(2268,2269))))),((((2236,2237),((((2290,2293),(2291,2292)),((((2294,2295),2296),((2297,2299),2298)),2300)),2301)),(2273,2274)),((((((((2278,2280),2279),2282),2281),(2285,(2286,2287))),(2283,2284)),2289),2288))),((2272,(2302,(2303,2304))),((2275,2276),2277))),((((2305,2306),(2307,2308)),2309),2310)),2311),(((2357,((((2358,(2359,2360)),(2361,2362)),2363),(2364,2367))),(2365,2366)),(2368,2369)))),((((2016,2017),((2018,(2019,2020)),2021)),(2022,2023)),((2024,((2025,2026),((2027,2028),2029))),2030))),((((((((((((((1847,1849),((1857,1858),1859)),1848),(((((1850,1851),1852),1853),1854),(1855,1931))),(1856,1860)),(1901,1902)),((((1903,((1906,(1909,1912)),((1907,1908),(1910,1911)))),(1904,1905)),(1913,(1914,1915))),(1916,1917))),((1923,((1924,((1925,1926),(1927,1928))),(1929,1930))),(((1935,1936),1937),1942))),1940),(1933,1934)),1941),((((1861,(1863,(1864,1865))),1862),(((1866,(1867,(1868,(1869,(1871,(1873,1874)))))),(1870,1872)),((((1918,1921),(1919,1920)),1922),1932))),((((((((1875,(1876,1877)),1878),1879),((((1880,1882),(((1884,1885),1886),(1887,1888))),((1881,1883),(1891,1892))),(1889,(1895,1896)))),1893),1890),(((1897,1898),1899),1900)),1894))),(1938,1939)),(1948,1949))),(((((1845,1846),(((1943,1944),(1945,1946)),(1958,((1959,1960),1961)))),((1947,1969),((1962,(1967,1968)),(1963,(1964,(1965,1966)))))),1954),(((1973,1974),1975),(1977,1978)))),(((((((((1642,1643),1644),((((1645,1646),1647),1651),(1648,(1649,1650)))),((1652,(((1653,(1654,1655)),1656),((1657,1658),(1659,(1660,1661))))),1662)),1993),((2006,2015),(((2007,((2010,2011),((2012,2014),2013))),2009),2008))),(1976,((2039,(2040,2041)),(((2042,2043),((((2044,(2045,2046)),((2047,2048),(2049,2050))),(((((2053,2054),2055),2056),2057),2661)),2052)),2051)))),(((2063,2065),2064),2066)),(((1844,(1998,1999)),(((1979,1980),(1981,1982)),((2000,(2001,2002)),((2003,2004),2005)))),((1996,(2067,2068)),(1997,((2031,(2035,2036)),(((2032,2038),2037),(2033,2034)))))))),((((((((1708,1709),1710),(((1711,1713),1712),(1714,1715))),(1716,(1721,(2058,((2059,(2060,2061)),2062))))),(1717,(1718,(1719,1720)))),(1724,1725)),1740),((((1726,1727),1728),(((1729,((1736,1737),(1738,1739))),1734),(((1730,1733),1732),(1731,1735)))),1741))),((((((((((1663,1664),1665),(((1667,1669),1668),1670)),1666),1671),(1672,(1673,1674))),(((((((1677,1683),(((((1678,1679),1681),1680),1682),1684)),1685),(((1686,1687),(((1688,1692),(1691,1694)),(1689,(1690,1693)))),(1695,1841))),((((((1698,1702),((1699,1701),1700)),((1703,((1704,1707),1706)),1705)),(((((1742,((((((1743,((((1744,1745),((1750,1751),1752)),(1763,(((((1764,1765),1766),1767),1768),(1769,1770)))),((1746,(1748,1749)),1747))),(1753,1772)),1760),((((((1754,1756),1755),1757),(1761,1771)),1762),(1758,1759))),(1773,(2076,2077))),(1774,((1811,1812),1813)))),((((1779,1780),(((1781,1782),1783),(1784,1786))),(1785,(((((1787,(1789,1794)),1788),(((((((1795,1797),1798),1796),(((1799,1802),1801),1800)),((1803,1804),1807)),1805),(1806,1808))),((1790,1791),1793)),1792))),(1809,1810))),1778),(1775,1776)),1777)),(((((((((1814,((1827,1828),1834)),1815),(1816,(1821,1822))),((1819,1823),1824)),((1817,1818),1820)),(1825,1826)),1833),(1829,(1830,(1831,1832)))),((1955,1957),1956))),(((1836,1840),1837),(1838,1839)))),(1835,1842)),(((1950,1951),1952),1953))),((1722,1723),1994)),(1675,1676)),(1696,1697))),(1843,((1991,1992),2087))),1995),((1970,1971),1972)),((((1983,1985),1984),((((1986,1987),1988),1989),1990)),2161)),(((((2078,2079),(2080,2081)),2082),(2083,2084)),(2085,2086))),(((((((((((((2370,2378),2371),(2372,(2373,2374))),((2375,2376),2377)),2382),(((2379,2381),(2380,(2387,2388))),2383)),((2384,2385),2386)),((((((((2389,2390),2391),2406),(2392,2393)),(((((2394,2395),2396),2397),((2398,2399),((2400,2401),2402))),(2403,(2427,2428)))),((2407,2431),2429)),(2404,2405)),(((((2408,(2409,2411)),2410),(2425,2426)),((2413,((2420,2421),(2423,2424))),(((2414,2415),((2416,2417),2418)),2419))),(2412,2422)))),2430),2432),(((2433,((((((2436,2437),2438),(2441,2442)),(2439,2440)),(2446,2447)),(2443,(2444,2445)))),((2434,2435),2474)),((2448,((((((((2449,(((2450,2451),2453),2454)),2452),(2455,2456)),2459),(2457,2458)),((2461,2462),2463)),2460),(2464,(2465,2466)))),(((((2467,2468),2469),2473),2470),(2471,2472))))),2475),(2476,((((((2477,2478),2481),(2479,2480)),((2482,2483),2484)),((2485,((2486,2487),(2489,2490))),(2488,2491))),(2492,2493))))),((((2231,2232),2233),2494),(2656,(2657,2658)))),(((2136,((((((((2162,(((2163,2165),2164),2166)),2167),2172),(2168,2169)),(2170,2171)),2173),((((2174,2182),((2175,2176),(((2177,2178),2179),(2180,2181)))),((2183,2184),2185)),(((((((((((((2186,2187),(2188,2193)),(2190,2191)),(((2196,2197),2204),2198)),2200),2189),(2192,2199)),2195),2194),(2205,2206)),((2201,2203),2202)),2207),2208))),(((((2209,2210),2211),2212),2213),2664))),(2312,(2659,2660))),((((((((2137,2138),(((2139,(2140,2141)),2142),2143)),((((((2144,2145),2150),(2148,2149)),(2146,2147)),2152),2151)),(2158,(2159,2160))),((2217,2218),(2219,(2220,2221)))),(((2153,2154),(2155,2156)),2157)),2598),((((2222,2223),((2224,2225),2226)),(2227,2228)),(2229,2230))))),(((((((((2088,2093),((2089,2090),(2091,2094))),2092),((((2095,2096),2131),(2133,2134)),(((((2097,(((2098,2099),(2100,((2101,2102),2103))),2104)),2105),2106),2127),(((((2107,2108),2109),(2125,2126)),(((((((2110,2111),2112),2118),(2115,2119)),(((2114,(2121,2122)),(2116,2117)),2120)),2113),(2123,2124))),(2128,2129))))),2130),(2132,2135)),2592),(((((((((((((((2495,2496),2498),(2497,((((2499,2504),2501),2500),2503))),2502),(((((2505,2507),2506),(2508,2509)),2510),2511)),((2562,2563),2564)),(2560,2561)),2574),2579),(((2565,2573),(2566,(2567,2568))),((2575,(2576,(2577,2578))),2580))),((((2512,(2557,((2581,2582),((2583,2584),2585)))),(2550,2551)),((((2513,2518),(2514,2515)),(2519,2520)),((2516,((2517,((2553,2554),(2555,2556))),2549)),((((((2521,2522),2523),2531),((((2524,2525),2526),2529),2527)),((2530,((((2532,2533),2534),2558),(2538,(((2539,2552),(2541,2542)),2540)))),((2535,2536),(2537,((2543,2544),(((2545,2546),2547),2548)))))),2528)))),(2559,2569))),(2570,(2571,2572))),2586),2587),2665)),(2593,2663))),(((2214,2216),2215),(((2599,2600),(2601,2602)),(2603,(2604,(2605,2606))))))))),(569,((827,828),(829,(830,831))))))),(((((((63,(((((64,65),66),67),68),(69,70))),((537,538),((547,548),753))),(551,552)),(749,771)),((((541,((542,543),544)),(545,546)),(743,750)),(((((751,752),776),((802,(803,804)),805)),(((((779,780),782),2662),(781,((((783,784),785),((786,((787,788),(789,790))),791)),807))),(826,((2347,2348),2349)))),((((2350,2351),((2352,2353),2354)),(2355,2356)),((((2607,(2608,2609)),(2610,2611)),2650),((((((((((2612,2620),2638),(((((2613,2614),2619),2615),(2616,(2617,2618))),2637)),(((((2621,2623),2622),((((2624,(2635,2636)),2625),2641),(2632,2633))),((2626,2639),(2627,((2628,2630),2629)))),2631)),2634),2640),(2642,((2645,2646),2647))),(2643,2644)),2648),(2649,(2651,2652)))))))),(((((526,(527,528)),530),529),531),((534,(549,550)),((((((((570,572),571),(573,(575,576))),577),574),578),579),744)))),(((754,755),756),757))),758)),((36,((2653,2654),2655)),((38,39),40)))),((28,33),((30,31),32)))),(((21,22),26),29))),17),(((((7,(8,9)),14),13),((10,11),12)),((16,((25,27),41)),(23,24)))),(5,(19,20))),6)),2);
 149: 1 -992481.75 -952769.1207 (0,(1,((((((3,4),((15,(((21,22),26),29)),((18,37),((((28,33),(34,35)),((30,31),32)),(((36,((2653,2654),2655)),((38,39),40)),((((((((((((((((((((((((((42,((43,44),45)),46),47),(48,49)),60),59),(((50,53),(54,55)),(51,52))),(61,62)),((56,57),58)),((((580,581),582),778),(792,(793,794)))),((((((71,72),189),(((((93,94),95),(96,97)),((((98,107),(((101,103),102),109)),(((99,100),((104,105),106)),108)),116)),((((110,111),112),114),(113,115)))),(((73,74),75),((((((76,77),78),(79,80)),((85,86),87)),((88,92),(90,91))),(((81,(82,83)),84),89)))),(777,(808,809))),(((((117,((((173,174),((175,(176,177)),((((178,181),182),180),179))),186),185)),((((((((123,157),(156,160)),((((((124,125),126),(127,128)),161),(((((((((129,130),133),132),134),131),162),(169,170)),(152,163)),165)),(((135,(137,145)),(143,((144,159),146))),((((136,(140,(141,142))),158),138),(139,168))))),154),(164,166)),((((147,148),153),(149,151)),(150,155))),(171,172)),167)),(((((118,119),120),121),122),(183,184))),(187,188)),((((((366,((367,368),369)),(((((((370,378),371),372),(379,380)),(373,374)),377),(375,376))),388),(((2321,(((((((2325,(2329,2330)),((2326,2327),2331)),2328),2333),2332),2335),2334)),((2322,2323),2324)),(2336,2337))),((2588,2591),(2589,2590))),(2338,2339))))),((((725,726),727),(728,729)),((773,774),775))),(((((((((((((394,395),396),(397,435)),(398,436)),(((399,400),((((((((((401,402),(430,431)),432),(412,414)),417),((((403,404),407),(413,416)),((405,433),(406,408)))),((419,((((420,424),422),423),421)),(((425,(426,427)),428),429))),411),(409,410)),(415,418))),434)),(795,(796,797))),(586,587)),((437,(584,585)),438)),(741,742)),740),806),((439,440),441)),(((((730,731),732),(733,734)),((735,738),(736,737))),739))),(((((((((((588,589),591),602),590),((((592,(((593,594),595),596)),597),598),(599,(600,601)))),((603,604),605)),606),607),((((668,669),(((((670,(671,672)),673),((674,675),(680,683))),((677,(678,682)),679)),676)),681),((684,((685,(686,((687,689),688))),690)),((691,698),((((692,(693,(695,724))),(((696,697),(((712,713),(((714,((((717,718),719),720),722)),(715,716)),721)),723)),(((699,700),(710,711)),(707,(708,709))))),694),((701,706),(702,((703,704),705)))))))),((665,((798,(800,801)),799)),(666,667))),(((((((((((((608,609),(610,((611,((612,617),(613,614))),(615,616)))),(618,619)),620),(631,(641,642))),((((632,633),(634,(653,654))),((636,((645,651),(646,((647,648),(649,650))))),(643,(655,656)))),635)),((637,638),(639,640))),644),(((621,((627,(628,629)),663)),(((622,623),((624,625),626)),630)),652)),657),(((659,660),661),662)),658),664))),((((((483,484),485),486),488),487),(489,490))),(((455,(476,(477,478))),482),(((456,(457,458)),459),491))),(((453,((472,473),(474,475))),454),(((((((((461,462),464),463),466),465),(468,469)),467),((470,471),553)),583))),460),((((442,(443,444)),445),((((446,447),(448,449)),450),(451,452))),(((((479,480),481),767),((539,540),(763,764))),765))),((((493,494),(((((495,506),(496,504)),(498,((500,501),(502,503)))),(497,499)),505)),507),(532,535))),536),(((390,391),393),392)),(((((((((63,(((((64,65),66),67),68),(69,70))),((537,538),((547,548),753))),(551,552)),(749,771)),((((541,((542,543),544)),(545,546)),(743,750)),(((((751,752),776),((802,(803,804)),805)),((((779,780),782),(781,((((783,784),785),((786,((787,788),(789,790))),791)),807))),((826,((2347,2348),2349)),2662))),((((2350,2351),((2352,2353),2354)),(2355,2356)),((((2607,(2608,2609)),(2610,2611)),2650),(((((((((2612,2620),2638),(((((2613,2614),2619),2615),(2616,(2617,2618))),2637)),(((((2621,(2622,2623)),(2632,2633)),(((2624,(2635,2636)),2625),2641)),2634),((((2626,2639),2631),(2627,((2628,2630),2629))),2640))),((2645,2646),2647)),2642),(2643,2644)),2648),(2649,(2651,2652)))))))),((((526,(527,528)),530),529),531)),((534,(549,550)),((((((((570,572),571),(573,(575,576))),577),574),578),579),744))),(((754,755),756),757)),((((492,525),(508,509)),533),((510,(523,524)),((511,((515,516),517)),((512,(513,514)),(((518,(519,520)),521),522))))))),(((745,746),(748,(768,(769,770)))),(((747,772),((((((((((810,(811,812)),((813,814),815)),(816,820)),817),818),819),(822,823)),821),824),825)),((759,(760,761)),762)))),((((((((((((((((190,((192,193),194)),(195,(196,197))),191),(((((198,199),(200,201)),((((202,203),204),((205,206),207)),208)),209),(((((((210,211),212),((213,214),215)),(216,217)),218),219),(((220,221),((222,224),223)),225)))),226),((358,359),(360,361))),((((((227,((228,(229,230)),231)),232),(357,(362,363))),233),((234,235),236)),237)),(((((((((((((238,239),(240,241)),242),253),(254,325)),(((243,((245,246),((247,(248,250)),249))),244),251)),((252,255),((256,257),258))),(((((((((261,(266,267)),(262,263)),((((269,271),(270,272)),((275,276),(((((280,((281,282),(((283,288),287),284))),(285,286)),289),(291,292)),(290,((293,294),295))))),((273,274),(((((317,318),319),320),321),(322,324))))),268),(264,265)),((277,279),278)),((298,(((304,305),(306,307)),(((308,(309,310)),316),((((311,312),313),314),315)))),(300,301))),((296,297),(302,(303,323)))),299)),(259,260)),(351,((352,354),353))),(350,355)),(((((326,327),328),((333,334),335)),(((329,330),332),(331,336))),(((337,338),339),(340,341)))),(((342,(343,(((((344,346),345),347),348),349))),356),(((1619,1620),(1621,1622)),1623)))),(364,365)),2313),389),(((381,((382,383),384)),385),(386,387))),((((((((((((((((832,((834,(835,836)),837)),(838,(((839,(842,(843,844))),(840,841)),845))),833),(((((846,847),849),848),850),(851,852))),(((868,869),870),(((((871,872),873),875),874),(876,877)))),(((853,(((854,855),(((856,857),858),859)),((860,861),862))),863),((864,865),(866,867)))),887),(((((((891,892),(((893,(894,895)),898),(896,913))),(914,915)),899),897),((((900,(901,902)),903),910),(((904,((905,907),(906,908))),909),(911,912)))),916)),(((((878,879),880),(((881,884),(882,883)),885)),886),((((928,929),(930,931)),((932,(933,934)),936)),935))),890),(888,889)),(((917,918),919),920)),1582),((926,927),(937,938))),(((921,922),(923,(924,925))),((((((((((((((((((939,940),943),942),(941,944)),((((945,(948,949)),946),947),(950,(951,((952,953),954))))),957),(((((((((((955,956),(((1266,1270),(1267,1268)),1269)),1257),(1075,(1076,(1077,1078)))),((1079,1080),(1081,(1082,1083)))),1094),(((((((1084,1085),1086),((1087,(1095,1096)),(1088,1089))),(1091,1134)),(1090,1092)),((1093,(1126,1127)),1124)),((((1135,1251),(1260,1261)),1136),(((1179,1180),1183),1181)))),(((((((((((((1097,1101),(1099,1102)),1098),1100),1103),(((1116,1118),1117),1119)),1104),((1109,(1110,1113)),1111)),(1112,1120)),(((((1105,1106),1107),1122),(1108,1121)),(1114,1115))),(1173,1174)),(1123,1258)),(1125,(1271,1272)))),1259),(((((((((1137,(1252,1253)),((1158,1159),1256)),((1156,1157),1178)),(1138,(1153,((1166,(((1167,1168),1169),(1170,1171))),((1172,1177),(1175,1176)))))),(1161,1162)),(((((((1144,(1145,(1146,1147))),1150),((1148,1149),1186)),((1151,1152),1155)),1154),1187),((1254,1255),1265))),((1139,(1140,1141)),(1160,1163))),(1142,1143)),((1164,1165),((1182,1249),1250)))),((1184,1185),(((((((((1221,1245),1235),(((1232,1233),1234),1247)),1236),1237),1246),(((((1222,1223),1227),1224),(1225,1226)),((1228,((1229,1512),1231)),(1230,1248)))),(((1238,1239),1244),((1241,1242),1243))),1240)))),(((((1193,(1194,1196)),1195),(1197,(1198,1199))),(((((((1200,(1215,1216)),(1205,(1206,(1207,1522)))),(1201,1209)),(1208,1218)),(1210,((1211,((1212,1214),1213)),1217))),((1202,1203),1204)),(1219,1220))),(1273,(((1517,1518),(1520,1521)),1519)))),(((1262,1263),1264),(((((((((((1380,1381),1382),(1383,(1448,(1450,1451)))),(1415,((1416,1417),1418))),(((((1392,1399),1398),(1396,1397)),((1393,1394),1395)),(((1442,1443),(1527,1528)),(1458,1459)))),((1411,(1420,1421)),((1435,1436),((1525,1526),1538)))),((((((((1384,((1444,(1445,1446)),(1447,1449))),1390),(((1385,1386),1387),(1388,1389))),(1391,(1422,1423))),(1419,1441)),1403),(((((1404,1405),1406),1410),((1407,1408),1409)),((1424,1426),(1425,(((1485,1486),((((1487,1489),1488),1490),1492)),1491))))),(((1402,1438),((1412,1414),1413)),1434))),1400),(((((1427,(1433,(1456,1457))),((((1428,1429),1430),1431),1432)),(1493,(((1507,(1508,1509)),1580),1510))),1437),((1452,1453),(1454,1455)))),((1401,1439),1440)),(((1513,1514),(((1515,1516),1575),((1577,1578),1579))),1529)))),((((((((((958,(959,(((985,988),(986,987)),990))),((((974,979),(((975,976),977),978)),((980,981),((982,983),984))),989)),(((((1465,1466),((1467,1468),1469)),(((1470,(1471,1472)),1474),1473)),(1477,((1478,1479),1480))),(1475,1476))),(((963,967),((964,965),966)),(1460,(((1461,1463),1462),1464)))),(((960,961),962),((968,(971,972)),(969,970)))),(973,991)),(((1317,(((((1318,((1319,1320),(1322,1326))),1321),(1323,1324)),((1325,1337),(1327,(1328,1329)))),(1330,(1332,(1336,1338))))),((1333,1334),1335)),1331)),((((((((994,995),996),(((((997,998),999),1000),(1001,((1002,1004),1003))),1316)),((1005,1576),(1539,1540))),1584),((1014,(1016,1017)),1015)),(((((((1006,((1007,1008),1009)),1010),1011),1012),(((((1019,1020),1024),((1021,1022),1023)),1027),(1025,1026))),1013),(((1128,1129),((1132,1281),1133)),(1130,1131)))),(((1313,1314),1315),(((((((((((1541,1542),(((1543,1544),((1545,((1546,1548),(1547,1549))),1551)),(1550,1552))),1555),(1553,1554)),(1556,1557)),(1558,1559)),1560),1561),(((1562,1563),((1564,1565),1566)),(1567,1568))),(1569,(1570,1571))),(1572,1573))))),(1483,1484)),(((((1018,1312),(1064,1065)),(1062,1063)),(1056,(((1057,(1058,1060)),1059),1061))),((((1055,(((1298,1299),1300),1344)),(((1301,1302),1506),(((1303,1306),(1304,1305)),(1309,1310)))),((1066,1282),(((((1188,1191),(1189,1190)),1192),(1307,1308)),1290))),(((1284,((1502,1503),1504)),1311),((((1285,1286),((1287,1288),1289)),(1291,1523)),(1501,1524))))))),(((1051,1052),1054),1053)),((((((1028,1029),(1030,(((((1031,1505),1034),1032),1033),1035))),((((1036,(1038,(1039,1040))),1037),1041),(((1274,1275),1280),((1276,1277),(1278,1279))))),(1072,1073)),((1074,(((1292,1293),(1294,1295)),(1296,1297))),((1481,1482),1511))),1071)),(((((992,993),1283),1498),((((((1042,1047),((1044,1045),1046)),1043),(1048,(((1067,1068),1069),1070))),(1049,1050)),1499)),((1376,1379),(1377,1378)))),(((1494,1495),(1496,1497)),1500)),((((1531,1532),(1533,(1534,1535))),1536),(1537,1574))),((1339,(1374,1375)),(((((1340,(((1350,(1352,1353)),1351),1354)),1349),((((1341,(1345,1346)),(1355,(1372,1373))),1342),(1343,(1347,1348)))),((((1356,1357),(1366,1367)),(((1358,((1361,1362),1363)),1359),(1360,(1364,1365)))),1368)),((1369,1370),1371)))),(1530,1581)),1583))),(((((((((1585,1586),(1588,1589)),1587),((((1590,1591),1593),1592),(((1594,(1595,1596)),(1597,(1611,1612))),1598))),(((((1599,1605),1602),1604),(1600,1601)),1603)),((1606,1607),((1608,1610),1609))),(1615,(1616,(1617,1618)))),1613),1614))),((554,766),((((((((((555,558),559),561),560),562),(556,557)),((2594,(2595,2596)),2597)),(((563,564),(565,566)),567)),((568,(2340,2341)),(((2342,2343),2344),(2345,2346)))),((((((((((((((((((((((((1624,1631),(1629,1630)),((1625,1628),(1626,1627))),((1637,(((1638,1640),1639),1641)),((2072,2073),(2074,2075)))),((1632,1636),(1633,(1634,1635)))),((2069,2070),2071)),(((((((2234,2235),(((2238,2239),((2247,2251),((((2248,2249),2250),(2254,2255)),(2252,2253)))),((((((2240,(2241,2242)),(2246,2271)),((2243,2245),2244)),((2256,(((((2258,2259),2261),2260),((2262,2263),2264)),2265)),2257)),2266),((2267,2270),(2268,2269))))),(((((2236,2237),((((2290,2293),(2291,2292)),((((2294,2295),2296),((2297,2299),2298)),2300)),2301)),(2273,2274)),2288),((((((2278,2280),2279),(2281,2282)),(2285,(2286,2287))),(2283,2284)),2289))),((2272,(2302,(2303,2304))),((2275,2276),2277))),((((2305,2306),(2307,2308)),2309),2310)),2311),(((2357,((((2358,(2359,2360)),(2361,2362)),2363),(2364,2367))),(2365,2366)),(2368,2369)))),((((2016,2017),((2018,(2019,2020)),2021)),(2022,2023)),((2024,((2025,2026),((2027,2028),2029))),2030))),((((((((((((1847,1849),((1857,1858),1859)),1848),(((((1850,1851),1852),1853),1854),(1855,1931))),(1856,1860)),1941),((1901,1902),((((1903,((((1904,1905),(1906,(1909,1912))),(1907,1908)),(1910,1911))),(1914,1915)),1913),(1916,1917)))),((1923,((1924,((1925,1926),(1927,1928))),(1929,1930))),(((1935,1936),1937),1942))),((1933,1934),1940)),((((1861,(1863,(1864,1865))),1862),((((1866,(1867,(1868,(1869,(1871,(1873,1874)))))),1872),1870),((((1918,1921),(1919,1920)),1922),1932))),((((((((1875,(1876,1877)),1878),1879),((((1880,1882),(((1884,1885),1886),(1887,1888))),((1881,1883),(1891,1892))),(1889,(1895,1896)))),1893),1890),(((1897,1898),1899),1900)),1894))),(1938,1939)),(1948,1949))),(((((1845,1846),(((1943,1944),(1945,1946)),(1958,((1959,1960),1961)))),((1947,1969),((1962,(1967,1968)),(1963,(1964,(1965,1966)))))),((1973,1974),1975)),(1954,(1977,1978)))),(((((((((1642,1643),1644),((((1645,1646),1647),1651),(1648,(1649,1650)))),((1652,(((1653,(1654,1655)),1656),((1657,1658),(1659,(1660,1661))))),1662)),1993),((2006,2015),(((2007,((2010,2011),((2012,2014),2013))),2009),2008))),(1976,((2039,(2040,2041)),(((2042,2043),((((2044,(2045,2046)),((2047,2048),(2049,2050))),(((((2053,2054),2055),2056),2057),2661)),2052)),2051)))),(((2063,2065),2064),2066)),(((1844,(1998,1999)),(((1979,1980),(1981,1982)),((2000,(2001,2002)),((2003,2004),2005)))),((1996,(2067,2068)),(1997,((2031,(2035,2036)),(((2032,2038),2037),(2033,2034)))))))),((((((((((1708,1709),1710),((1711,1713),1712)),(1714,1715)),1716),(1721,(2058,(((2059,2062),2061),2060)))),(1717,(1718,(1719,1720)))),(1724,1725)),1740),(((1726,1727),1728),(((1729,(((1730,1733),1732),((1731,1735),1734))),1741),((1736,1737),(1738,1739)))))),((((((((((1663,1664),1665),(((1667,1669),1668),1670)),1666),1671),(1672,(1673,1674))),(((((((((1677,1683),(((((1678,1679),1681),1680),1682),1684)),1685),1841),((1686,1687),(((1688,1692),(1691,1694)),(1689,(1690,1693))))),1695),((((((1698,1702),((1699,1701),1700)),((1703,((1704,1707),1706)),1705)),(((((((1814,((1827,1828),1834)),1815),1816),(1821,1822)),((((1817,1820),1818),1833),(((1819,1823),1824),(1825,1826)))),(1829,(1830,(1831,1832)))),((1955,1957),1956))),(((((1742,(((((((1743,((((1744,1745),((1750,1751),1752)),((1763,((((1764,1765),1766),1767),1768)),(1769,1770))),((1746,(1747,1749)),1748))),(1753,1772)),1760),((((((1754,1756),1755),1757),(1761,1771)),1762),(1758,1759))),1773),(2076,2077)),(1774,((1811,1812),1813)))),(((1779,1780),(((1781,1782),1783),(1784,1786))),((1785,(((((1787,(1789,1794)),1788),(((((((1795,1797),1798),1796),(((1799,1802),1801),1800)),((1803,1804),1807)),1805),(1806,1808))),((1790,1791),1793)),1792)),(1809,1810)))),(1775,1776)),1778),1777)),(((1836,1840),1837),(1838,1839)))),1842),(1835,(((1950,1951),1952),1953)))),((1722,1723),1994)),1675),(1696,1697))),1676),(1843,((1970,1971),1972))),1995),((1991,1992),2087)),((((1983,1985),1984),((((1986,1987),1988),1989),1990)),2161)),(((((2078,2079),(2080,2081)),2082),(2083,2084)),(2085,2086))),(((((((((((((2370,2378),2371),(2372,(2373,2374))),((2375,2376),2377)),((2379,(2380,(2381,(2387,2388)))),2383)),2382),((2384,2385),2386)),(((((((2389,2390),2391),2406),(2392,2393)),(((((2394,2395),2396),2397),((2398,2399),((2400,2401),2402))),(2403,(2427,2428)))),((2407,2431),2429)),((2404,2405),2430))),(((((((2408,(2409,2411)),2410),2412),(2425,2426)),((2413,2419),((2414,2415),((2416,2417),2418)))),((2420,2421),(2423,2424))),2422)),2432),(2433,((2434,2435),((((((((2436,2437),2441),(2438,(2439,2440))),2442),(2446,2447)),(2443,(2444,2445))),((((2448,((((((((2449,(((2450,2451),2453),2454)),2452),(2455,2456)),2459),(2457,2458)),((2461,2462),2463)),2460),(2464,(2465,2466)))),(2470,2473)),(2471,2472)),((2467,2468),2469))),2474)))),2475),(2476,((((((2477,2478),2481),(2479,2480)),((2482,2483),2484)),((2485,((2486,2487),(2489,2490))),(2488,2491))),(2492,2493))))),((((2231,2232),2233),2494),(2656,(2657,2658)))),(((2136,((((((((2162,(((2163,2165),2164),2166)),2167),2172),(2168,2169)),(2170,2171)),2173),((((2174,2182),((2175,2176),(((2177,2178),2179),(2180,2181)))),((2183,2184),2185)),(((((((((((((2186,2187),(2188,2193)),(2190,2191)),(((2196,2197),2204),2198)),2189),2200),(2192,2199)),2195),2194),(2205,2206)),((2201,2203),2202)),2207),2208))),(((((2209,2210),2211),2212),2213),2664))),(2312,(2659,2660))),(((((((2137,2138),(((2139,(2140,2141)),2142),2143)),((((((2144,2145),2150),(2148,2149)),(2146,2147)),2151),2152)),(2158,(2159,2160))),((2217,2218),(2219,(2220,2221)))),2598),((((2153,2154),(2155,2156)),2157),((((2222,2223),((2224,2225),2226)),(2227,2228)),(2229,2230)))))),(((((((((((2088,2093),2094),2091),(2089,2090)),2092),((((2095,2096),2131),(2133,2134)),(((((2097,(((2098,2099),(2100,((2101,2102),2103))),2104)),2105),2106),2127),(((((2107,2108),2109),(2125,2126)),(((((((2110,2111),2112),2118),(2115,2119)),(((2114,(2121,2122)),(2116,2117)),2120)),2113),(2123,2124))),(2128,2129))))),2130),(2132,2135)),2592),(((((((((((((((2495,2496),2498),(2497,((((2499,2504),2501),2500),2503))),2502),(((((2505,2507),2506),(2508,2509)),2510),2511)),((2562,2563),2564)),(2560,2561)),2574),2579),((2565,(2566,(2567,2568))),(2573,(2575,((2576,2580),(2577,2578)))))),((((2512,(2557,((2581,2582),((2583,2584),2585)))),(2550,2551)),((((2513,2518),(2514,2515)),(2519,2520)),((2516,((2517,((2553,2554),(2555,2556))),2549)),((((2521,2522),2523),((((((2524,2525),2526),2529),2527),(2530,(((((2532,2533),2534),2558),(2538,((2539,((2541,2542),2552)),2540))),((2535,2536),(2537,((2543,2544),(((2545,2546),2547),2548))))))),2531)),2528)))),(2559,2569))),(2570,(2571,2572))),2586),2587),2665)),(2593,2663))),(((2214,2216),2215),(((2599,2600),(2601,2602)),(2603,(2604,(2605,2606))))))))),(((827,828),(829,(830,831))),((2314,2315),(((2316,2317),2318),(2319,2320))))),569)),758)))))),17),((((((7,8),9),14),13),((10,11),12)),((16,((25,27),41)),(23,24)))),(5,(19,20))),6)),2);
 150: 1 -943690.6875 -952819.8253 (0,(1,(((((((3,4),29),((15,(((18,37),((30,31),32)),((((28,33),(34,35)),(36,((2653,2654),2655))),(((38,39),40),((((((((((((((((((((((((((42,((43,44),45)),46),47),(48,49)),60),59),((50,53),((51,52),(54,55)))),(61,62)),((56,57),58)),((((((71,72),189),((((((93,94),95),(96,97)),(((98,((101,103),102)),((((99,100),((104,105),106)),107),108)),109)),116),((((110,111),112),114),(113,115)))),(((73,74),75),((((((76,77),78),(79,80)),((85,86),87)),(((88,91),90),92)),(((81,(82,83)),84),89)))),(777,(808,809))),(((((117,((((173,174),((175,(176,177)),((((178,181),182),179),180))),186),185)),(((((((((123,157),(156,160)),((((((124,125),126),(127,128)),161),((((((((129,130),133),132),134),131),162),152),((163,165),(169,170)))),(((135,143),((137,145),((144,159),146))),((((136,(140,(141,142))),138),(158,168)),139)))),154),166),((((147,148),153),(149,151)),(150,155))),(171,172)),164),167)),(((((118,119),120),121),122),(183,184))),(187,188)),((((((366,((367,368),369)),((((((370,378),371),372),(373,374)),(377,(379,380))),(375,376))),388),(((2321,(((((((2325,(2329,2330)),((2326,2327),2331)),2328),2333),2332),2335),2334)),((2322,2323),2324)),(2336,2337))),((2588,2591),(2589,2590))),(2338,2339))))),(((((((((((((394,395),396),(397,435)),(398,436)),(((399,400),(((((((((401,402),(430,431)),432),(412,414)),((((403,404),407),(413,416)),((405,433),(406,408)))),((419,((((420,424),422),423),421)),(((425,(426,427)),428),429))),(409,410)),(411,417)),(415,418))),434)),(795,(796,797))),(((437,(584,585)),438),(586,587))),(741,742)),740),(((((((730,731),732),(733,734)),738),(735,(736,737))),739),806)),((439,440),441)),((((580,581),582),778),(792,(793,794)))),((((725,726),727),(728,729)),((773,774),775)))),(((((((((((588,589),591),602),590),((((592,(((593,594),595),596)),597),598),(599,(600,601)))),((603,604),605)),606),607),((((668,669),((((670,(671,672)),673),((674,683),((675,680),((677,678),(679,682))))),676)),681),((((684,((685,(686,((687,689),688))),690)),((692,((693,(695,724)),694)),(((696,697),(((712,713),(((714,((((717,718),719),720),722)),(715,716)),721)),723)),(((699,700),(710,711)),(707,(708,709)))))),((701,706),(702,((703,704),705)))),(691,698)))),((665,((798,(800,801)),799)),(666,667))),((((((((((((608,609),(((610,616),(611,615)),((612,617),(613,614)))),(618,619)),620),(((637,638),(639,640)),(641,642))),(631,(((632,(634,(653,654))),(633,635)),((636,((645,651),(646,((647,648),(649,650))))),(643,(655,656)))))),644),(((621,((627,(628,629)),663)),(((622,623),((624,625),626)),630)),652)),657),(((659,660),661),662)),658),664))),(((((483,484),485),486),(487,488)),(489,490))),(((456,(457,458)),459),491)),(((((453,((472,473),(474,475))),454),((((((((461,462),464),463),466),465),(468,469)),467),((470,471),553))),583),(455,((476,(477,478)),482)))),460),(((((442,(443,444)),445),((446,((448,450),449)),447)),(451,452)),(((((479,480),481),767),((539,540),(763,764))),765))),((((493,494),(((((495,506),(496,504)),(498,((500,501),(502,503)))),(497,499)),505)),507),(532,535))),536),(((390,391),393),392)),((((492,525),(508,509)),(533,(((754,755),756),757))),((510,(523,524)),((511,((515,516),517)),((512,(513,514)),(((518,(519,520)),521),522)))))),(((((((63,((((64,(65,67)),66),68),(69,70))),((537,538),753)),(547,548)),(551,552)),(749,771)),((((541,((542,543),544)),(545,546)),(743,750)),(((((751,752),776),((802,(803,804)),805)),(((((779,780),782),2662),(781,((((783,784),785),((786,((787,788),(789,790))),791)),807))),(826,((2347,2348),2349)))),((((2350,2351),((2352,2353),2354)),(2355,2356)),((((2607,(2608,2609)),(2610,2611)),2650),(((((((((2612,2620),2638),(((((2613,2614),2619),2615),(2616,(2617,2618))),2637)),2634),((((((2621,2623),2622),((((2624,(2635,2636)),2625),2641),(2632,2633))),((2626,2639),2631)),(2627,((2628,2630),2629))),2640)),(2642,((2645,2646),2647))),(2643,2644)),2648),(2649,(2651,2652)))))))),(((((526,(527,528)),530),529),531),((534,(549,550)),((((((((570,572),571),(573,(575,576))),577),574),578),579),744))))),758),((((((((((((((((190,(192,(193,194))),(195,(196,197))),191),(((((198,199),(200,201)),((((202,203),204),((205,206),207)),208)),209),((((210,211),212),(((213,214),((216,217),(218,219))),215)),(((220,221),((222,224),223)),225)))),226),((358,359),(360,361))),(((((227,((228,(229,230)),231)),232),(233,(357,(362,363)))),((234,235),236)),237)),(((((((((((((238,239),(240,241)),242),253),(254,325)),((243,244),(((245,246),((247,(248,250)),249)),251))),((252,255),((256,257),258))),((((((((261,(266,267)),(262,263)),((((269,271),(270,272)),((275,276),((((((280,(283,288)),((281,282),(284,287))),(285,286)),289),(291,292)),(290,((293,294),295))))),((273,274),(((((317,318),319),320),321),(322,324))))),268),(264,265)),((277,279),278)),(((((296,297),(302,323)),303),(298,299)),(((304,305),(306,307)),(((308,(309,310)),((((311,312),313),314),316)),315)))),(300,301))),(259,260)),(351,((352,354),353))),(350,355)),((((((326,327),328),((333,334),335)),((331,336),332)),(329,330)),(((337,338),339),(340,341)))),(((342,(343,(((((344,346),345),347),348),349))),356),(((1619,1620),(1621,1622)),1623)))),((364,365),2313)),389),(((381,((382,383),384)),385),(386,387))),((((((((((((((((832,((834,(835,836)),837)),(838,((((839,((842,843),844)),841),840),845))),833),(((((846,847),849),848),850),(851,852))),(((868,869),870),(((((871,872),873),875),874),(876,877)))),(((((853,((860,861),((864,865),(866,867)))),(859,862)),(854,855)),((856,857),858)),863)),887),(((((((891,892),(914,915)),(((893,((894,895),896)),898),913)),899),897),((((900,(901,902)),903),910),(((904,((905,907),(906,908))),909),(911,912)))),916)),(((((878,879),880),(((881,884),(882,883)),885)),886),((((928,929),(930,931)),((932,(933,934)),936)),935))),890),(888,889)),(((917,918),919),920)),1582),((926,927),(937,938))),(((921,922),(923,(924,925))),(((((((((((((((((939,940),943),942),(941,944)),((((945,(948,949)),946),947),(950,(951,((952,953),954))))),957),(((1262,1263),1264),(((((((((((((((1380,1381),1382),1448),(1383,(1450,1451))),(((1416,1417),1418),(1527,1528))),1415),(((((1392,1399),1398),(1396,1397)),((1393,1394),1395)),((1442,1443),(1458,1459)))),((1411,(1420,1421)),((1435,1436),((1525,1526),1538)))),1434),((((((1384,((1444,(1445,1446)),(1447,1449))),1390),(((1385,1386),1387),(1388,1389))),((1391,(1422,1423)),(1419,1441))),1403),(((((1404,1405),1406),((1407,1408),1410)),1409),((1424,1425),(1426,(((1485,1486),((((1487,1489),1488),1490),1492)),1491)))))),1400),((1402,1438),((1412,1414),1413))),((((1427,(1433,(1456,1457))),((((1428,1429),1430),1431),1432)),(1493,(((1507,(1508,1509)),1580),1510))),(1437,((1452,1453),(1454,1455))))),((1401,1439),1440)),(((1513,1514),(((1515,1516),1575),((1577,1578),1579))),1529)))),(((((((((((((955,956),(((1266,1270),(1267,1268)),1269)),1257),(1075,(1076,(1077,1078)))),((1079,1080),(1081,(1082,1083)))),1094),((((((1084,1085),1086),((1087,(1095,1096)),(1088,1089))),((((1135,1251),(1260,1261)),1136),(((1179,1180),1183),1181))),((1090,1092),((1091,1134),1124))),(1093,(1126,1127)))),((((((((((((((1097,1101),(1099,1102)),1098),1100),1103),(((1116,1118),1117),1119)),1104),(1109,(1110,1113))),(1114,1115)),(1112,1120)),(1111,(1173,1174))),((((1105,1106),1107),1122),(1108,1121))),((1123,1258),1125)),(1271,1272))),1259),((1164,1165),((1182,1249),1250))),(((((((1137,(1252,1253)),((1158,1159),1256)),(1156,1157)),1178),(1138,(1153,((1166,(((1167,1168),1169),(1170,1171))),((1172,1177),(1175,1176)))))),(1161,1162)),(((1139,1163),((1140,1141),1160)),(1142,1143)))),((((((((1144,(1145,(1146,1147))),1150),((1148,1149),1186)),((1151,1152),1155)),1154),((1254,1255),1265)),1187),(1184,1185))),((((((((1221,1245),1235),(((1232,1233),1234),1247)),(1236,1246)),1237),(((((1222,1223),1227),1224),(1225,1226)),((1228,((1229,1512),1231)),(1230,1248)))),(((1238,1239),1244),((1241,1242),1243))),1240))),((((((1193,(1194,1196)),1195),(1197,(1198,1199))),(((((((((1200,(1215,1216)),((1205,(1206,(1207,1522))),1209)),1201),(1208,1218)),(((1210,1211),1217),((1212,1214),1213))),1203),1204),1202),(1219,1220))),(1273,(((1517,1518),(1520,1521)),1519))),(1483,1484))),(((((((((958,(959,990)),((985,988),(986,987))),((((((974,(975,976)),977),978),979),((980,981),((982,983),984))),989)),((((1465,1466),((1475,1476),(1477,((1478,1479),1480)))),((1467,1468),1469)),((1470,(1471,1472)),(1473,1474)))),(((963,967),((964,965),966)),(1460,((1461,(1462,1463)),1464)))),((((960,961),962),((968,(971,972)),(969,970))),(973,991))),(((1317,(((((1318,((1319,1320),(1322,1326))),1321),(1323,1324)),((1325,1337),(1327,(1328,1329)))),(1330,(1332,(1336,1338))))),((1333,1334),1335)),1331)),((((((((994,995),996),(1539,1540)),((((((997,998),999),1000),(1001,((1002,1004),1003))),1316),(1005,1576))),((((((((1006,1009),1007),1008),1011),1010),1012),1013),1584)),((1014,(1016,1017)),1015)),(((((((1019,1020),1024),((1021,1022),1023)),(1025,1026)),1027),(((((((((((1541,1542),(((1543,1544),((((1545,1548),(1546,1547)),1549),1551)),(1550,1552))),(1553,1554)),1555),(1556,1557)),(1558,1559)),1560),1561),(((1562,1563),((1564,1565),1566)),(1567,1568))),(1569,(1570,1571))),(1572,1573))),(1128,((1129,((1132,1281),1133)),(1130,1131))))),((1313,1314),1315))),((((((1018,1312),(1064,1065)),(1062,1063)),((1056,1061),(((1057,1058),1060),1059))),((1066,(((((1188,1191),(1189,1190)),1192),(1307,1308)),(1282,1290))),((1284,1311),(((((1285,1286),((1287,1288),1289)),1524),((1291,1523),1501)),((1502,1503),1504))))),(((1055,1506),((1301,1302),(((1303,1306),(1304,1305)),(1309,1310)))),(((1298,1299),1300),1344))))),(((((992,993),1283),1498),((((((1042,1047),((1044,1045),1046)),1043),(1048,(((1067,1068),1069),1070))),(1049,1050)),1499)),(((1051,(1052,1053)),1054),(1376,((1377,1378),1379))))),((((((1028,1029),(1030,(((((1031,1505),1034),1032),1033),1035))),((((1036,(1038,(1039,1040))),1037),1041),(((1274,1275),1280),((1276,1277),(1278,1279))))),(1072,1073)),((1074,(((1292,1293),(1294,1295)),(1296,1297))),((1481,1482),1511))),1071)),(((1494,1495),(1496,1497)),1500)),(1339,((((((1340,(((1350,(1352,1353)),1351),1354)),1349),((((1341,(1345,1346)),(1355,(1372,1373))),1342),(1343,(1347,1348)))),((((((1356,(1366,1367)),1357),(1358,((1361,1362),1363))),1359),(1360,(1364,1365))),1368)),((1369,1370),1371)),(1374,1375)))),(((((1531,1532),(1533,1534)),1536),1535),(1537,1574))),(1530,1581)),1583))),(((((((((1585,1586),(1587,(1588,1589))),((((1590,1591),1593),1592),1598)),((1594,(1595,1596)),1597)),((((((1599,1605),1602),1604),(1600,1601)),1603),((1606,1607),(1608,(1609,1610))))),(1611,1612)),(1615,(1616,(1617,1618)))),1613),1614))),766),((554,(((((((((555,558),559),561),560),562),(556,557)),((2594,(2595,2596)),2597)),(((563,564),(565,566)),567)),((568,(2340,2341)),(((2342,2343),2344),(2345,2346))))),((((((((((((((((((((((((((((((1624,1631),(1629,1630)),((1625,1628),(1626,1627))),((1637,(((1638,1640),1639),1641)),((2072,2073),(2074,2075)))),((1632,1636),(1633,(1634,1635)))),((2069,2070),2071)),(((((((((2234,2235),(2238,2239)),((2247,2251),((((2248,2249),2250),(2254,2255)),(2252,2253)))),((((((2240,(2241,2242)),(2246,2271)),((2243,2245),2244)),((2256,(((((2258,2259),2261),2260),((2262,2263),2264)),2265)),2257)),2266),((2267,2270),(2268,2269)))),(((((2236,2237),((((2290,2293),(2291,2292)),((((2294,2295),2296),((2297,2299),2298)),2300)),2301)),(2273,2274)),2288),(((((((2278,2280),2279),2282),2281),(2285,(2286,2287))),(2283,2284)),2289))),((2272,(2302,(2303,2304))),((2275,2276),2277))),((((2305,2306),(2307,2308)),2309),2310)),2311),(((2357,((((2358,(2359,2360)),(2361,2362)),2363),(2364,2367))),(2365,2366)),(2368,2369)))),((((2016,2017),((2018,(2019,2021)),2020)),(2022,2023)),((2024,((2025,2026),((2027,2028),2029))),2030))),(((((((((((((1847,1849),((1857,1858),1859)),1848),(((((1850,1851),1852),1853),1854),(1855,1931))),(1856,1860)),1941),(((1901,1902),(((1903,(((((1904,1905),1907),(1906,(1909,1912))),1910),(1908,1911))),(1914,1915)),1913)),(1916,1917))),((1923,((1924,((1925,1926),(1927,1928))),(1929,1930))),(((1935,1936),1937),1942))),((1933,1934),1940)),((((((((1875,(1876,1877)),1878),1879),(((1880,1889),(1895,1896)),(((1881,1883),(1891,1892)),((1882,(1887,1888)),((1884,1885),1886))))),1893),1890),(((1897,1898),1899),1900)),1894)),(((1861,(1863,(1864,1865))),1862),(((1866,(1867,(1868,(1869,(1871,(1873,1874)))))),(1870,1872)),((((1918,1921),(1919,1920)),1922),1932)))),(1938,1939)),(1948,1949))),(1954,(1977,1978))),(((((((((1642,1643),1644),((((1645,1646),1647),1651),(1648,(1649,1650)))),((1652,(((1653,(1654,1655)),1656),((1657,1658),(1659,(1660,1661))))),1662)),1993),(((2006,2015),(((2007,((2010,(2011,(2012,2014))),2013)),2009),2008)),(((2063,2065),2064),2066))),(1976,((2039,(2040,2041)),(((2042,2043),((((2044,(2045,2046)),((2047,2048),(2049,2050))),(((((2053,2054),2055),2056),2057),2661)),2052)),2051)))),(((1844,(((1979,1980),(1981,1982)),(1998,1999))),((2000,(2001,2002)),((2003,2004),2005))),((1996,(2067,2068)),(1997,((2031,(2035,2036)),(((2032,2038),2037),(2033,2034))))))),(((((1845,1846),((1943,1944),(1945,1946))),((1947,1969),((1962,(1967,1968)),(1963,(1964,(1965,1966)))))),(1958,((1959,1960),1961))),((1973,1974),1975)))),(((((((1708,1709),1710),(((1711,1713),1712),(1714,1715))),(1716,(1721,(2058,(((2059,2062),2061),2060))))),(1717,(1718,(1719,1720)))),(1724,1725)),1740)),((((1726,1727),1728),((((1729,((1730,1733),1732)),(1731,1735)),1734),((1736,1737),(1738,1739)))),1741)),(1696,1697)),((1722,1723),1994)),(1675,1676)),(1672,(1673,1674))),(((((1663,1664),1665),(((1667,1669),1668),1670)),1666),1671)),(((((((1677,1683),(((((1678,1679),1681),1680),1682),1684)),1685),(((1686,1687),(((1688,1692),(1691,1694)),(1689,(1690,1693)))),(1695,1841))),((((((1698,1702),((1699,1701),1700)),((1703,((1704,1706),1705)),1707)),(((((1742,((((((((1743,((((1744,1745),((1750,1751),1752)),(1763,(((((1764,1765),1766),1767),1768),(1769,1770)))),((1746,(1748,1749)),1747))),(1753,1772)),1760),(1758,1759)),((((1754,1756),1755),1757),(1761,1771))),1762),(1773,(2076,2077))),(1774,((1811,1812),1813)))),((((1779,1780),(((1781,1782),1783),(1784,1786))),(1785,((((1787,(1789,1794)),1788),(((((((1795,1797),1798),1796),(((1799,1802),1801),1800)),((1803,1804),1807)),1805),(1806,1808))),((1790,1791),(1792,1793))))),(1809,1810))),1778),(1775,1776)),1777)),(((((((1814,1815),((1827,1828),1834)),(1816,(1821,1822))),(((1817,1818),1820),(((1819,1823),1824),(1825,1826)))),1833),(1829,(1830,(1831,1832)))),((1955,1957),1956))),(((1836,1840),1837),(1838,1839)))),(1835,1842)),(((1950,1951),1952),1953))),(1843,1995)),((1970,1971),1972)),((1991,1992),2087)),((((1983,1985),1984),((((1986,1987),1988),1989),1990)),2161)),(((((2078,2079),(2080,2081)),2082),(2083,2084)),(2085,2086))),(((((((((((((2370,2378),2371),(2372,(2373,2374))),((2375,2376),2377)),2382),(((2379,2380),(2381,(2387,2388))),2383)),((2384,2385),2386)),(((((((2389,2390),2391),((2392,2393),2406)),(((((2394,2395),2396),2397),((2398,2399),((2400,2401),2402))),(2403,(2427,2428)))),((2407,2431),2429)),(2404,2405)),2430)),(((((((2408,((2409,2412),2411)),2410),(2425,2426)),2413),(((2414,2415),((2416,2417),2418)),2419)),((2420,2421),(2423,2424))),2422)),2432),(2433,((2434,2435),((((((((2436,2437),2441),(2438,(2439,2440))),2442),(2446,2447)),(2443,(2444,2445))),((2448,((((((((2449,(((2450,2451),2453),2454)),2452),(2455,2456)),2459),(2457,2458)),((2461,2462),2463)),2460),(2464,(2465,2466)))),(((((2467,2468),2469),2473),2470),(2471,2472)))),2474)))),2475),(2476,((((((2477,2478),2481),(2479,2480)),((2482,2483),2484)),((2485,((2486,2487),(2489,2490))),(2488,2491))),(2492,2493))))),((((2231,2232),2233),2494),(2656,(2657,2658)))),(((2136,(((((((2162,(((2163,2165),2164),(2166,2167))),2172),(2168,2169)),(2170,2171)),2173),((((2174,2182),((2175,2176),(((2177,2178),2179),(2180,2181)))),((2183,2184),2185)),(((((((((((2186,2187),(2188,2193)),(2189,(2196,((2197,2204),2198)))),((2190,2191),2200)),(2192,2199)),2195),2194),(2205,2206)),((2201,2203),2202)),2207),2208))),(((((2209,2210),2211),2212),2213),2664))),(2312,(2659,2660))),((((((((2137,2138),(((2139,(2140,2141)),2142),2143)),((((((2144,2145),2150),(2148,2149)),(2146,2147)),2152),2151)),((2217,2218),(2219,(2220,2221)))),(2158,(2159,2160))),(((2153,2154),(2155,2156)),2157)),2598),((((2222,2223),((2224,2225),2226)),(2227,2228)),(2229,2230))))),((((((((((2088,2093),2094),2091),(2089,2090)),2092),((((2095,2096),2131),(2133,2134)),(((((2097,(((2098,2099),(2100,((2101,2102),2103))),2104)),2105),2106),2127),((((2107,2108),2109),((2125,2126),(2128,2129))),((((((((2110,2111),2112),2118),2115),(2113,2119)),((2114,(2116,2117)),2120)),(2121,2122)),(2123,2124)))))),2130),(2132,2135)),2592),((((((((((2495,2496),2498),(2497,((((2499,2504),2501),2500),2503))),2502),(((((2505,2507),2506),(2508,2509)),2510),2511)),((2562,2563),2564)),(2560,2561)),(((((((((2512,(2557,((2581,2582),((2583,2584),2585)))),2559),(2550,2551)),(((2513,2518),(2514,2515)),(2519,2520))),((((2521,2522),2523),((((((2524,2525),2526),2529),2527),(2530,((((2532,2533),2534),2558),((2538,2540),(2539,((2541,2542),2552)))))),(2531,((2535,2536),(2537,((2543,2544),(((2545,2546),2547),2548))))))),2528)),(2516,((2517,((2553,2554),(2555,2556))),2549))),2569),((2570,2586),(2571,2572))),(((2565,(2566,(2567,2568))),(2573,(2575,((2576,2580),(2577,2578))))),(2574,2579)))),2587),2665))),(((2214,2216),2215),(((2599,2600),(2601,2602)),(2603,(2604,(2605,2606)))))),(2593,2663)))),(((827,828),(829,(830,831))),(((2314,2315),(2319,2320)),((2316,2317),2318)))),569)),(((((745,746),747),(768,(769,770))),(772,((((((((((810,(811,812)),((813,814),815)),(816,820)),817),818),819),(822,823)),821),824),825))),((759,(760,761)),762))),748))))),((21,22),26))),17),(((((7,(8,9)),14),13),((10,11),12)),((16,((25,27),41)),(23,24)))),(5,(19,20))),6)),2);
 151: 1 -926558.125 -952752.3032 (0,(1,(((((((3,4),29),(((15,(((28,33),(34,35)),((30,31),32))),((21,22),26)),(18,((((36,((2653,2654),2655)),((38,39),40)),((((((((((((((((((((((((((42,((43,44),45)),46),47),(48,49)),60),59),(((50,53),(54,55)),(51,52))),(61,62)),((56,57),58)),((((580,581),582),778),(792,(793,794)))),((((((71,72),189),(((((93,94),95),(96,97)),((((98,((101,103),102)),(((99,100),((104,105),106)),107)),(108,116)),109)),((((110,111),112),114),(113,115)))),(((73,74),75),(((((((76,77),78),(79,80)),((85,86),87)),(((88,91),90),92)),((81,(82,83)),84)),89))),(777,(808,809))),(((((117,((((173,174),((175,(176,177)),((((178,181),182),179),180))),186),185)),((((((((123,157),(156,160)),((((((124,125),126),(127,128)),161),((((((((129,130),133),132),134),131),162),(169,170)),(152,(163,165)))),((((135,143),(137,145)),((144,159),146)),((((136,(140,(141,142))),158),138),(139,168))))),154),(164,166)),(((147,(148,153)),(149,151)),(150,155))),(171,172)),167)),(((((118,119),120),121),122),(183,184))),(187,188)),((((((366,((367,368),369)),((((((370,378),371),372),(373,374)),(377,(379,380))),(375,376))),388),((2321,(((((((2325,(2329,2330)),((2326,2327),2331)),2328),2333),2332),2335),2334)),(((2322,2323),2324),(2336,2337)))),((2588,2591),(2589,2590))),(2338,2339))))),((773,774),775)),((((((((((394,395),396),(397,435)),(398,436)),(((399,400),((((((((((401,402),(430,431)),432),414),((((403,404),407),412),(((405,433),(406,408)),(413,416)))),((419,((((420,424),423),422),421)),(((425,(426,427)),428),429))),417),411),(409,410)),(415,418))),434)),((((437,(584,585)),438),(586,587)),((741,742),(795,(796,797))))),740),((((((((730,731),732),(733,734)),739),(736,737)),735),738),806)),((439,440),441)),(((725,726),727),(728,729)))),(((((((((((588,589),591),602),590),((((592,(((593,594),595),596)),597),598),(599,(600,601)))),((603,604),605)),606),607),(((((((((((608,609),(610,((611,((612,617),(613,614))),(615,616)))),(618,619)),620),((631,(((632,(634,(653,654))),(633,635)),((636,((645,651),(646,((647,648),(649,650))))),(643,(655,656))))),(((637,638),(639,640)),(641,642)))),644),(((621,((627,(628,629)),663)),(((622,623),((624,625),626)),630)),652)),657),(((659,660),661),662)),658),664)),((665,(((798,800),799),801)),(666,667))),((((668,669),((((670,(671,672)),673),((674,683),(((675,680),(679,682)),(677,678)))),676)),681),(((684,((685,(686,((687,689),688))),690)),(((692,((693,(695,724)),694)),(((696,697),(((712,713),(((714,((((717,718),719),720),722)),(715,716)),721)),723)),(((699,700),(710,711)),(707,(708,709))))),(698,((701,706),(702,((703,704),705)))))),691)))),(((((483,484),485),486),(487,488)),(489,490))),(((453,((472,473),(474,475))),454),(((455,(476,(477,478))),583),(((((((461,462),464),(463,466)),465),(468,469)),467),((470,471),553))))),((((456,(457,458)),459),491),482)),(((((442,(443,444)),445),(((446,((448,450),449)),447),460)),(451,452)),(((((479,480),481),767),((539,540),(763,764))),765))),((((493,494),(((((495,506),(496,504)),(498,((500,501),(502,503)))),(497,499)),505)),507),(532,535))),536),(((390,391),393),392)),758),(((((((((63,(((((64,65),66),67),68),(69,70))),((537,538),((547,548),753))),(551,552)),(749,771)),(((541,((542,543),544)),(545,546)),((743,750),((((((751,752),776),((802,(803,804)),805)),((((779,780),782),(781,((((783,784),785),((786,((787,788),(789,790))),791)),807))),((826,((2347,2348),2349)),2662))),(((2350,2351),((2352,2353),2354)),(2355,2356))),((((2607,(2608,2609)),(2610,2611)),2650),((((((((2612,2620),2638),(((((2613,2614),2619),2615),(2616,(2617,2618))),2637)),(((((2621,2623),2622),((2624,((2625,(2635,2636)),2641)),(2632,2633))),(((2626,2639),2631),((2627,((2628,2630),2629)),2640))),2634)),((2645,2646),2647)),(2643,2644)),2642),((2648,(2651,2652)),2649))))))),((((526,(527,528)),530),529),531)),((534,(549,550)),((((((((570,572),571),(573,(575,576))),577),574),578),579),744))),(((754,755),756),757)),((((492,525),(508,509)),533),((510,(523,524)),((511,((515,516),517)),((512,(513,514)),(((518,(519,520)),521),522))))))),569),(((((((((((((((190,((192,193),194)),(195,(196,197))),191),(((((198,199),(200,201)),((((202,203),204),((205,206),207)),208)),209),(((((((210,211),212),215),((213,214),(216,217))),218),219),(((220,221),((222,224),223)),225)))),226),((358,359),(360,361))),((((227,((228,(229,230)),231)),232),(((234,235),236),237)),(233,(357,(362,363))))),(((((((((((((238,239),(240,241)),242),253),(254,325)),(((243,((245,246),((247,(248,250)),249))),244),251)),((252,255),((256,257),258))),((((((((261,(266,267)),(262,263)),((((269,271),(270,272)),((275,276),(((((280,((281,282),(((283,288),287),284))),(285,286)),289),(291,292)),(290,((293,294),295))))),((273,274),(((((317,318),319),320),321),(322,324))))),268),(264,265)),((277,279),278)),((((296,297),(302,323)),(299,303)),(298,(((304,305),(306,307)),((((308,(309,310)),316),(((311,312),313),314)),315))))),(300,301))),(259,260)),(351,((352,354),353))),(350,355)),(((((326,327),328),(((329,330),332),(331,336))),((333,334),335)),(((337,338),339),(340,341)))),(((342,(343,(((((344,346),345),347),348),349))),356),(((1619,1620),(1621,1622)),1623)))),(364,365)),2313),389),((((((((((((((((832,((834,(835,836)),837)),(838,(((839,((842,843),844)),(840,841)),845))),833),(((((846,847),849),848),850),(851,852))),(((868,869),870),(((((871,872),873),875),874),(876,877)))),(((((((853,862),((860,861),((864,865),(866,867)))),(854,855)),859),(856,857)),858),863)),887),((((((((891,892),914),(((893,(894,895)),898),(896,913))),915),899),897),((((900,(901,902)),903),910),((904,((905,907),(906,908))),(909,(911,912))))),916)),(((((878,879),880),(((881,884),(882,883)),885)),886),((((928,929),(930,931)),((932,(933,934)),936)),935))),890),(888,889)),(((917,918),919),920)),1582),((926,927),(937,938))),(((921,922),(923,(924,925))),((((((((((((((((((939,940),943),942),(941,944)),((((945,(948,949)),946),947),(950,(951,((952,953),954))))),957),(((1262,1263),1264),((((((((((((((1380,1381),1382),1448),(1383,(1450,1451))),(1415,((1416,1418),1417))),(((((1392,1399),1398),(1396,1397)),((1393,1394),1395)),(((1442,1443),(1527,1528)),(1458,1459)))),((1411,(1420,1421)),((1435,1436),((1525,1526),1538)))),1434),(((((((1384,((1444,(1445,1446)),(1447,1449))),1390),(((1385,1386),1387),(1388,1389))),(1391,(1422,1423))),(1419,1441)),1403),(((((1404,1405),1406),1410),((1407,1408),1409)),((1424,1425),(1426,(((1485,1486),((((1487,1489),1488),1490),1492)),1491)))))),(1400,1402)),(((1412,1414),1413),1438)),(((((1427,(1433,(1456,1457))),((((1428,1429),1430),1431),1432)),(1493,(((1507,(1508,1509)),1580),1510))),1437),((1452,1453),(1454,1455)))),((1401,1439),1440)),(((1513,1514),(((1515,1516),1575),((1577,1578),1579))),1529)))),((((((((955,956),(((1266,1270),(1267,1268)),1269)),1257),(1075,(1076,(1077,1078)))),(((1079,1080),(1081,(1082,1083))),(((((((1084,1085),1086),((1087,(1095,1096)),(1088,1089))),((((1135,1136),1251),(1260,1261)),(((1179,1180),1183),1181))),((1090,1092),(1091,1134))),(1093,(1124,(1126,1127)))),((1094,(1271,1272)),(((((((((((((1097,1101),(1099,1102)),1098),1100),1103),(((1116,1118),1117),1119)),1104),(1109,(1110,1113))),(1114,1115)),(1112,1120)),(1111,(1173,1174))),((((1105,1106),1107),1122),(1108,1121))),((1123,1258),1125)))))),1259),((((((((((1137,(1252,1253)),((1158,1159),1256)),(1156,1157)),1178),(1138,(1153,(((1166,(1170,1171)),((1167,1168),1169)),((1172,1177),(1175,1176)))))),(1142,(1161,1162))),((1139,(1140,1141)),(1160,1163))),1143),(((((((1144,(1145,(1146,1147))),1150),((1148,1149),1186)),((1151,1152),1155)),1154),(1187,((1254,1255),1265))),(1184,1185))),((1164,1165),((1182,1249),1250)))),(((((((1221,1245),1235),(((((1222,1223),1227),1224),(1225,1226)),((1228,((1229,1512),1231)),(1230,1248)))),((((1232,1233),1234),1247),1246)),(1236,1237)),((1238,(1239,1244)),((1241,1242),1243))),1240))),(((((1193,(1194,1196)),1195),(1197,(1198,1199))),((((((((((1200,(1215,1216)),(1205,(1206,(1207,1522)))),1209),1201),(1208,1218)),(((1210,1211),1217),((1212,1214),1213))),1203),1204),1202),(1219,1220))),(1273,(((1517,1518),(1520,1521)),1519)))),((((((((((958,(959,990)),((985,988),(986,987))),(((974,979),(((975,976),977),978)),((980,981),((982,983),984)))),989),(((((1465,1466),((1467,1468),1469)),(((1470,(1471,1472)),1474),1473)),(1477,((1478,1479),1480))),(1475,1476))),((963,967),((964,965),966))),((((960,961),962),((968,(971,972)),(969,970))),(973,991))),(1460,((1461,(1462,1463)),1464))),(((((((994,995),996),((((((997,998),999),1000),(1001,(1002,(1003,1004)))),1316),((1005,1576),(1539,1540)))),((((((((1006,1009),1007),1008),1011),1010),1012),1013),1584)),((1014,(1016,1017)),1015)),((((((((1019,1020),1024),((1021,1022),1023)),(1025,1026)),1027),(((((((((((1541,1542),(((1543,1544),((((1545,1548),(1547,1549)),1546),1551)),(1550,1552))),1555),(1553,1554)),(1556,1557)),(1558,1559)),1560),1561),(((1562,1563),((1564,1565),1566)),(1567,1568))),(1569,(1570,1571))),(1572,1573))),((1313,1314),1315)),(1128,((1129,((1132,1281),1133)),(1130,1131))))),((((1317,(((((1318,((1319,1320),(1322,1326))),1321),(1323,1324)),((1325,1337),(1327,(1328,1329)))),(1330,(1332,(1336,1338))))),((1333,1334),1335)),1331),(1483,1484)))),((((((1018,1312),(1064,1065)),(1062,1063)),((1056,1061),((1057,(1058,1060)),1059))),(((1055,(((1298,1299),1300),1344)),(((1301,1302),1506),(((1303,1306),(1304,1305)),(1309,1310)))),(1066,(((((1188,1191),(1189,1190)),1192),(1307,1308)),(1282,1290))))),((1284,1311),(((((1285,1286),((1287,1288),1289)),1524),((1291,1523),1501)),((1502,1503),1504)))))),(((((992,993),1283),1498),((((((1042,1047),((1044,1045),1046)),1043),(1048,(((1067,1068),1069),1070))),(1049,1050)),1499)),(((1051,1052),1054),1053))),((((((1028,1029),(1030,(((((1031,1505),1034),1032),1033),1035))),((((1036,(1038,(1039,1040))),1037),1041),(((1274,1275),1280),((1276,1277),(1278,1279))))),(1072,1073)),((1074,(((1292,1293),(1294,1295)),(1296,1297))),((1481,1482),1511))),1071)),(1376,((1377,1378),1379))),(((1494,1495),(1496,1497)),1500)),(1339,((((((1340,(((1350,(1352,1353)),1351),1354)),1349),((((1341,(1372,1373)),((1345,1346),1355)),1342),(1343,(1347,1348)))),((((1356,1357),(1366,1367)),(((1358,((1361,1362),1363)),(1359,1360)),(1364,1365))),1368)),((1369,1370),1371)),(1374,1375)))),(((((1531,1532),(1533,1534)),1536),1535),(1537,1574))),(1530,1581)),1583))),(((((((((1585,1586),(1587,(1588,1589))),((((1590,1591),1593),1592),1598)),((1594,(1595,1596)),(1597,(1611,1612)))),(((((1599,1605),1602),1604),(1600,1601)),1603)),((1606,1607),((1608,1610),1609))),(1615,(1616,(1617,1618)))),1613),1614))),(((381,((382,383),384)),385),(386,387))),((554,(((((((((555,558),559),561),560),562),(556,557)),((2594,(2595,2596)),2597)),((568,(2340,2341)),(((2342,2343),2344),(2345,2346)))),(((563,564),(565,566)),567))),(766,((((((((((((((((((((((((1624,1631),(1629,1630)),((1625,1628),(1626,1627))),((1637,(((1638,1640),1639),1641)),((2072,2073),(2074,2075)))),((1632,1636),(1633,(1634,1635)))),((2069,2070),2071)),(((((((2234,2235),(((2238,2239),((2247,2251),((((2248,2249),2250),(2254,2255)),(2252,2253)))),((((((2240,(2241,2242)),(2246,2271)),((2243,2245),2244)),((2256,(((((2258,2259),2261),2260),((2262,2263),2264)),2265)),2257)),2266),((2267,2270),(2268,2269))))),(((((2236,2237),((((2290,2293),(2291,2292)),((((2294,2295),2296),((2297,2299),2298)),2300)),2301)),(2273,2274)),2288),((((((2278,2280),2279),(2281,2282)),(2285,(2286,2287))),(2283,2284)),2289))),((2272,(2302,(2303,2304))),((2275,2276),2277))),((((2305,2306),(2307,2308)),2309),2310)),2311),(((2357,((((2358,(2359,2360)),(2361,2362)),2363),(2364,2367))),(2365,2366)),(2368,2369)))),((((2016,2017),((2018,(2019,2020)),2021)),(2022,2023)),((2024,((2025,2026),((2027,2028),2029))),2030))),((((((((((((1847,1848),1849),((1857,1858),1859)),((((((1850,1851),1852),1853),1854),((1856,1860),1931)),1855)),1941),((1901,1902),((((1903,((((1904,1905),(1906,(1909,1912))),(1907,1908)),(1910,1911))),(1914,1915)),1913),(1916,1917)))),((1923,((1924,((1925,1926),(1927,1928))),(1929,1930))),(((1935,1936),1937),1942))),1940),(1933,1934)),((((1861,(1863,(1864,1865))),1862),(((((1866,(1867,(1868,(1869,(1871,(1873,1874)))))),1872),1870),(((1918,1921),(1919,1920)),1922)),1932)),((((((((1875,(1876,1877)),1878),1879),(((1880,(1889,(1895,1896))),(((1881,1883),(1891,1892)),(1882,((1884,1885),1886)))),(1887,1888))),1893),1890),(((1897,1898),1899),1900)),1894))),(1938,1939)),(1948,1949))),(1954,(1977,1978))),((((((((((1642,1643),1644),((((1645,1646),1647),1651),(1648,(1649,1650)))),((1652,(((1653,(1654,1655)),1656),((1657,1658),(1659,(1660,1661))))),1662)),1993),((2006,2015),(((2007,((2010,2011),((2012,2014),2013))),2009),2008))),(1976,((2039,(2040,2041)),(((2042,2043),((((2044,(2045,2046)),((2047,2048),(2049,2050))),(((((2053,2054),2055),2056),2057),2661)),2052)),2051)))),(((2063,2065),2064),2066)),(((1844,(((1979,1980),(1981,1982)),(1998,1999))),((2000,(2001,2002)),((2003,2004),2005))),((1996,(2067,2068)),(1997,(((2031,(2035,2036)),((2033,2038),2034)),(2032,2037)))))),((((1845,1846),(((1943,1944),(1945,1946)),(1958,((1959,1960),1961)))),((1947,1969),((1962,(1967,1968)),(1963,(1964,(1965,1966)))))),((1973,1974),1975)))),((((((((((1708,1709),1710),((1711,1713),1712)),(1714,1715)),1716),(1721,(2058,(((2059,2062),2061),2060)))),(1717,(1718,(1719,1720)))),(1724,1725)),1740),((((1726,1727),1728),((((1729,((1730,1733),1732)),(1731,1735)),1734),((1736,1737),(1738,1739)))),1741))),(1696,1697)),(((((((((1663,1664),1665),(((1667,1669),1668),1670)),1666),1671),(1672,(1673,1674))),((((((1677,1683),(((((1678,1679),1681),1680),1682),1684)),1685),(((1686,1687),(((1688,1692),(1691,1694)),(1689,(1690,1693)))),(1695,1841))),((((((1698,1702),((1699,1701),1700)),((1703,((1704,1707),1706)),1705)),((((((((1814,((1827,1828),1834)),1815),(1816,(1821,1822))),(((1817,1818),1820),(((1819,1823),1824),(1825,1826)))),1833),1829),(1830,(1831,1832))),((1955,1957),1956))),(((((1742,((((((((1743,((((1744,1745),((1750,1751),1752)),(1763,(((((1764,1765),1766),1767),1768),(1769,1770)))),((1746,(1748,1749)),1747))),(1753,1772)),1760),(1758,1759)),((((1754,1756),1755),1757),(1761,1771))),1762),(1773,(2076,2077))),(1774,((1811,1812),1813)))),(((1779,1780),(((1781,1782),1783),(1784,1786))),((1785,(((((1787,(1789,1794)),1788),(((((((1795,1797),1798),1796),(((1799,1802),1801),1800)),((1803,1804),1807)),1805),(1806,1808))),((1790,1791),1793)),1792)),(1809,1810)))),1778),(1775,1776)),1777)),(((1836,1840),1837),(1838,1839)))),((1835,1842),(((1950,1951),1952),1953)))),((1722,1723),1994)),(1675,1676))),(1843,1995)),((1970,1971),1972)),((1991,1992),2087)),((((1983,1985),1984),((((1986,1987),1988),1989),1990)),2161)),(((((2078,2079),(2080,2081)),(2083,2084)),2082),(2085,2086))),((((((((((((((2370,2378),2371),(2372,(2373,2374))),((2375,2376),2377)),2382),(((2379,2380),(2381,(2387,2388))),2383)),((2384,2385),2386)),2430),(((((((2389,2390),2391),2406),(2392,2393)),(((((2394,2395),2396),2397),((2398,2399),((2400,2401),2402))),(2403,(2427,2428)))),((2407,2431),2429)),(2404,2405))),((((((((2408,(2409,2411)),2410),(2425,2426)),2412),(2413,2419)),((2414,2415),((2416,2417),2418))),((2420,2421),(2423,2424))),2422)),2432),(2433,((2434,2435),((((((((2436,2437),2441),(2438,(2439,2440))),2442),(2446,2447)),(2443,(2444,2445))),((2448,((((((((2449,(((2450,2451),2453),2454)),2452),(2455,2456)),2459),(2457,2458)),((2461,2462),2463)),2460),(2464,(2465,2466)))),(((((2467,2468),2469),2473),2470),(2471,2472)))),2474)))),2475),(2476,((((((2477,2478),2481),(2479,2480)),((2482,2483),2484)),((2485,((2486,2487),(2489,2490))),(2488,2491))),(2492,2493))))),((((2231,2232),2233),2494),(2656,(2657,2658)))),(((2136,(((((2137,2138),(((2139,(2140,2141)),2142),2143)),((((((2144,2145),2150),(2148,2149)),(2146,2147)),2151),2152)),((2217,2218),(2219,(2220,2221)))),(2158,(2159,2160)))),(((2153,2154),(2155,2156)),2157)),((((((((((2162,(((2163,2165),2164),2166)),2167),2172),(2168,2169)),(2170,2171)),2173),((((2174,2182),((2175,2176),((((2177,2178),2179),2181),2180))),((2183,2184),2185)),(((((((((((2186,2187),(2188,2193)),(2189,(2196,((2197,2204),2198)))),((2190,2191),2200)),(2192,2199)),2195),2194),(2205,2206)),((2201,2203),2202)),2207),2208))),(((((2209,2210),2211),2212),2213),2664)),(2312,(2659,2660))),(((((2222,2223),((2224,2225),2226)),(2227,2228)),(2229,2230)),2598)))),(((((((((((2088,2093),2094),2091),(2089,2090)),2092),((((2095,2096),2131),(2133,2134)),(((((2097,(((2098,2099),(2100,((2101,2102),2103))),2104)),2105),2106),2127),(((2107,2108),2109),((((((((2110,2111),2112),2118),(2115,2119)),(((2114,(2121,2122)),(2116,2117)),2120)),2113),(2123,2124)),((2125,2126),(2128,2129))))))),2130),(2132,2135)),2592),((((((((((2495,2496),2498),(2497,((((2499,2504),2501),2500),2503))),2502),(((((2505,2507),2506),(2508,2509)),2510),2511)),(2562,(2563,2564))),(2560,2561)),(((((((((2512,(2557,((2581,2582),((2583,2584),2585)))),2559),(2550,2551)),(((2513,2518),(2514,2515)),(2519,2520))),(2516,((2517,((2553,2554),(2555,2556))),2549))),((((2521,2522),2523),((((((2524,2525),2526),2529),2527),(2530,((((2532,2533),2534),2558),((2538,2540),(2539,((2541,2542),2552)))))),(2531,((2535,2536),(2537,((2543,2544),(((2545,2546),2547),2548))))))),2528)),2569),((2570,2586),(2571,2572))),(((2565,(2566,(2567,2568))),(2573,(2575,((2576,2580),(2577,2578))))),(2574,2579)))),2587),2665)),(2593,2663))),(((2214,2216),2215),(((2599,2600),(2601,2602)),(2603,(2604,(2605,2606))))))))),((((827,828),829),(830,831)),(((2314,2315),(2319,2320)),((2316,2317),2318))))),(((((745,746),747),(748,(768,(769,770)))),((759,(760,761)),762)),(772,((((((((((810,(811,812)),((813,814),815)),(816,820)),818),817),819),(822,823)),821),824),825))))),37)))),17),(((((7,(8,9)),14),13),((10,11),12)),((16,((25,27),41)),(23,24)))),(5,(19,20))),6)),2);
 152: 1 -925665.9375 -952791.4005 (0,(1,(((((((3,4),29),(((15,18),((21,22),26)),(((28,33),(34,35)),((((30,31),32),37),(((36,((2653,2654),2655)),((38,39),40)),((((((((((((((((((((((((42,((43,44),45)),46),47),(48,49)),60),59),((50,53),((51,52),(54,55)))),(61,62)),((56,57),58)),((((580,581),582),778),(792,(793,794)))),(((((((71,72),189),(((((93,94),95),(96,97)),((((98,((101,103),102)),(((99,100),((104,105),106)),107)),(108,116)),109)),((((110,111),112),114),(113,115)))),(((73,74),75),((((((76,77),78),(79,80)),((85,86),87)),((88,91),90)),(((81,(82,83)),84),(89,92))))),(777,(808,809))),(((((117,((((173,174),((175,(176,177)),((((178,181),182),179),180))),186),185)),(((((((((123,157),(156,160)),(((((124,125),126),((127,128),161)),(((((((((129,130),133),132),134),131),162),(169,170)),(152,163)),165)),(((135,(137,145)),((143,159),146)),((((136,(140,(141,142))),158),138),(139,(144,168)))))),154),166),((((147,148),153),(149,151)),(150,155))),(171,172)),164),167)),(((((118,119),120),121),122),(183,184))),(187,188)),(((((366,(((367,368),369),((((((370,378),371),372),((373,374),(379,380))),377),(375,376)))),388),((2321,(((((((2325,(2329,2330)),((2326,2327),2331)),2328),2333),2332),2335),2334)),(((2322,2323),2324),(2336,2337)))),((2588,2591),(2589,2590))),(2338,2339)))),((773,774),775))),((((((((((((((394,395),396),(397,435)),436),398),(((399,400),(((((((((401,402),(430,431)),432),414),((((403,404),407),412),(((405,433),(406,408)),(413,416)))),((419,((((420,423),422),424),421)),(((425,(426,427)),428),429))),(409,410)),(411,417)),(415,418))),434)),(795,(796,797))),(586,587)),((437,(584,585)),438)),(741,742)),740),(((((((730,731),732),(733,734)),738),(735,(736,737))),739),806)),((439,440),441)),(((725,726),727),(728,729)))),(((((((((((588,589),591),602),590),((((592,(((593,594),595),596)),597),598),(599,(600,601)))),((603,604),605)),606),607),((((668,669),((((((670,(671,672)),673),((674,675),683)),676),(677,(679,682))),(678,680))),681),(((684,((685,(686,((687,689),688))),690)),(((692,((693,(695,724)),694)),(((696,697),(((712,713),(((714,((((717,718),719),720),722)),(715,716)),721)),723)),(((699,700),(710,711)),(707,(708,709))))),(698,((701,706),(702,((703,704),705)))))),691))),(((798,799),800),801)),((((((((((((608,609),(610,((611,((612,617),(613,614))),(615,616)))),(618,619)),620),((631,(((632,(634,(653,654))),(633,635)),((636,((645,651),(646,((647,648),(649,650))))),(643,(655,656))))),(((637,638),(639,640)),(641,642)))),644),(((621,((627,(628,629)),663)),(((622,623),((624,625),626)),630)),652)),657),(((659,660),661),662)),658),664),(665,(666,667))))),(((((483,484),485),486),(487,488)),(489,490))),(((453,((472,473),(474,475))),454),(((((((((461,462),464),463),466),465),(468,469)),467),583),((470,471),553)))),(((455,(476,(477,478))),482),(((456,(457,458)),459),491))),460),((((442,(443,444)),445),(((((446,447),449),448),450),(451,452))),(((((479,480),481),767),((539,540),(763,764))),765))),(((((493,494),(((((495,506),(496,504)),(498,((500,501),(502,503)))),(497,499)),505)),507),535),532)),536),(((390,391),393),392)),((((((((63,(((((64,65),66),67),68),(69,70))),((537,538),753)),((547,548),(551,552))),(749,771)),((((541,((542,543),544)),(545,546)),(743,750)),(((((751,752),776),((802,(803,804)),805)),((((779,780),782),(781,((((783,784),785),((786,((787,788),(789,790))),791)),807))),((826,((2347,2348),2349)),2662))),((((2350,2351),((2352,2353),2354)),(2355,2356)),((((2607,(2608,2609)),(2610,2611)),2650),(((((((((2612,2620),2638),(((((2613,2614),2619),2615),(2616,(2617,2618))),2637)),((((2621,2623),2622),((((2624,(2635,2636)),2625),2641),(2632,2633))),(((2626,2639),2631),((2627,((2628,2630),2629)),2640)))),2634),((2645,2646),2647)),(2642,(2643,2644))),2648),(2649,(2651,2652)))))))),(((((526,(527,528)),530),529),531),((534,(549,550)),((((((((570,572),571),(573,(575,576))),577),574),578),579),744)))),(((754,755),756),757)),((((492,525),(508,509)),533),((510,(523,524)),((511,((515,516),517)),((512,(513,514)),(((518,(519,520)),521),522))))))),((((((((((((((((((190,(192,(193,194))),191),(195,(196,197))),(198,199)),(200,201)),((((202,203),204),((205,206),207)),208)),(209,((((((((210,211),212),(213,214)),215),(216,217)),218),219),(((220,221),((222,224),223)),225)))),226),((358,359),(360,361))),((((227,((228,(229,230)),231)),232),(((234,235),236),237)),(233,(357,(362,363))))),(((((((((((((238,239),(240,241)),242),253),(254,325)),(((((243,((245,246),((247,(248,250)),249))),244),251),(252,255)),((256,257),258))),((((((((261,(266,267)),(262,263)),((((269,271),(270,272)),((275,276),((((((280,(283,288)),((281,282),(284,287))),(285,286)),289),(291,292)),(290,((293,294),295))))),((273,274),(((((317,318),319),320),321),(322,324))))),268),(264,265)),((277,279),278)),(((((296,297),323),302),(299,303)),(298,(((304,305),(306,307)),(((308,(309,310)),316),((((311,312),313),314),315)))))),(300,301))),(259,260)),((352,354),353)),351),(350,355)),(((((326,327),328),(((329,330),332),(331,336))),((333,334),335)),(((337,338),339),(340,341)))),(((342,(343,(((((344,346),345),347),348),349))),356),(((1619,1620),(1621,1622)),1623)))),((364,365),2313)),389),(((381,((382,383),384)),385),(386,387))),(((((((((((((((((832,((834,(835,836)),837)),(838,((((839,((842,843),844)),841),840),845))),833),(((((846,847),849),848),850),(851,852))),(((868,869),870),(((((871,872),873),875),874),(876,877)))),(((((853,((864,865),(866,867))),((859,862),(860,861))),(854,855)),((856,857),858)),863)),887),((((((((891,892),914),(((893,(894,895)),898),(896,913))),915),899),897),((((900,(901,902)),903),910),(((904,((905,907),(906,908))),909),(911,912)))),916)),((((((878,879),880),(((881,884),(882,883)),885)),886),((928,929),(930,931))),(((932,(933,934)),936),935))),890),(888,889)),(((917,918),919),920)),1582),((926,927),(937,938))),((921,922),(923,(924,925)))),(((((((((((((((((939,940),943),942),(941,944)),(((((945,(948,949)),946),947),(951,((952,953),954))),950)),957),(((1262,1263),1264),((((((((((((((1380,1381),1382),(1383,(1448,(1450,1451)))),((1416,1418),1417)),(1415,1528)),(((((1392,1399),1398),(1396,1397)),((1393,1394),1395)),(((1442,1443),1527),(1458,1459)))),((1411,(1420,1421)),((1435,1436),((1525,1526),1538)))),((1400,1402),1434)),(((((((1384,((1444,(1445,1446)),(1447,1449))),1390),(((1385,1386),1387),(1388,1389))),(1391,(1422,1423))),(1419,1441)),1403),(((((1404,1405),1406),1410),((1407,1408),1409)),((1424,1425),(1426,(((1485,1486),((((1487,1489),1488),1490),1492)),1491)))))),(((((1427,(1433,(1456,1457))),((((1428,1429),1430),1431),1432)),(1493,(((1507,(1508,1509)),1580),1510))),1437),((1452,1453),(1454,1455)))),((1401,1439),1440)),(((1412,1414),1413),1438)),((1513,1514),(((1515,1516),1575),((1577,1578),1579)))),1529))),(((((((((((((955,956),(((1266,1270),(1267,1268)),1269)),1257),(1075,(1076,(1077,1078)))),((1079,1080),(1081,(1082,1083)))),(1094,(1271,1272))),(((((1084,1085),1086),((1087,(1095,1096)),(1088,1089))),(((1090,(1091,1134)),((1093,(1126,1127)),1124)),1092)),((((1135,1251),(1260,1261)),1136),(((1179,1180),1183),1181)))),((((((((((((1097,1101),(1099,1102)),1098),1100),1103),(((1116,1118),1117),1119)),1104),((1109,(1110,1113)),((1112,1120),(1114,1115)))),1111),(((1105,1106),1107),((1108,1121),1122))),(1173,1174)),((1123,1258),1125))),1259),((1164,1165),((1182,1249),1250))),((((((1137,(1252,1253)),((1158,1159),1256)),((1156,1157),1178)),(1138,(1153,((1166,(((1167,1168),1169),(1170,1171))),((1172,1177),(1175,1176)))))),(1161,1162)),(((1139,1163),((1140,1141),1160)),(1142,1143)))),((((((((((1144,1145),(1146,1147)),1150),(1148,1149)),1186),((1151,1152),1155)),1154),1187),((1254,1255),1265)),(1184,1185))),((((((((1221,1245),1235),(((1232,1233),1234),1247)),1236),(((((1222,1223),1227),1224),(1225,1226)),((1228,((1229,1512),1231)),(1230,1248)))),(1237,(((1238,1239),1244),((1241,1242),1243)))),1246),1240))),(((((1193,(1194,1196)),1195),(1197,(1198,1199))),((((((((1200,(1215,1216)),(1205,(1206,(1207,1522)))),1209),1201),(((1210,1211),1217),((1212,1214),1213))),(1208,1218)),((1202,1203),1204)),(1219,1220))),(1273,(((1517,1518),(1520,1521)),1519)))),(((1494,1495),(1496,1497)),1500)),((((((((((((958,(959,(((985,988),(986,987)),990))),((((974,979),(((975,976),978),977)),((980,981),((982,983),984))),989)),((((1465,1466),(((1467,1468),1469),((1470,(1471,1472)),(1473,1474)))),(1477,((1478,1479),1480))),(1475,1476))),(((963,967),((964,965),966)),(1460,(((1461,1463),1462),1464)))),(((960,961),962),((968,(971,972)),(969,970)))),(973,991)),(((1317,(((((1318,((1319,1320),(1322,1326))),1321),(1323,1324)),((1325,1337),(1327,(1328,1329)))),(1330,(1332,(1336,1338))))),((1333,1334),1335)),1331)),(1483,1484)),(((((((((994,995),996),(((((997,998),999),1000),(1001,(1002,(1003,1004)))),1316)),((1005,1576),(1539,1540))),1584),((1014,(1016,1017)),1015)),(((((1006,((1007,1008),1009)),1010),1011),1012),1013)),(((((((1019,1020),1024),((1021,1022),1023)),(1025,1026)),1027),(((((((((((1541,1542),(((1543,1544),((((1545,1548),(1547,1549)),1546),1551)),(1550,1552))),1555),(1553,1554)),(1556,1557)),(1558,1559)),1560),1561),(((1562,1563),((1564,1565),1566)),(1567,1568))),(1569,(1570,1571))),(1572,1573))),((1313,1314),1315))),(1128,((1129,((1132,1281),1133)),(1130,1131))))),((((((1018,1312),(1064,1065)),(1062,1063)),1282),(((1056,1061),1059),((1057,1058),1060))),((((1055,1506),((1301,1302),(((1303,1306),(1304,1305)),(1309,1310)))),(((1298,1299),1300),1344)),(1066,(((((1188,1191),(1189,1190)),1192),(1307,1308)),1290))))),(((1284,((1502,1503),1504)),1311),((((1285,1286),((1287,1288),1289)),1524),((1291,1523),1501)))),(((((992,993),1283),1498),((((((1042,1047),((1044,1045),1046)),1043),(1048,(((1067,1068),1069),1070))),(1049,1050)),1499)),(((1051,1052),1053),1054)))),((((((1028,1029),(1030,(((((1031,1505),1034),1032),1033),1035))),((((1036,(1038,(1039,1040))),1037),1041),(((1274,1275),1280),((1276,1277),(1278,1279))))),(1072,1073)),((1074,(((1292,1293),(1294,1295)),(1296,1297))),((1481,1482),1511))),1071)),((1376,1379),(1377,1378))),((((1531,1532),((1533,1535),1534)),1536),(1537,1574))),(1530,1581)),((1339,(1374,1375)),(((((1340,(((1350,(1352,1353)),1351),1354)),1349),((((1341,(1345,1346)),(1355,(1372,1373))),1342),(1343,(1347,1348)))),((((1356,1357),(1366,1367)),(((1358,((1361,1362),1363)),1359),(1360,(1364,1365)))),1368)),((1369,1370),1371)))),1583)),(((((((((1585,1586),(1588,1589)),1587),((((1590,1591),1593),1592),(((1594,(1595,1596)),(1597,(1611,1612))),1598))),(((((1599,1605),1602),1604),(1600,1601)),1603)),((1606,1607),((1608,1610),1609))),(1615,(1616,(1617,1618)))),1613),1614))),((554,766),((((((((((555,558),559),561),560),562),(556,557)),((2594,2597),(2595,2596))),(((563,564),(565,566)),567)),((568,(2340,2341)),(((2342,2343),2344),(2345,2346)))),((((((((((((((((((((((1624,1631),(1629,1630)),((1625,1628),(1626,1627))),((1637,(((1638,1640),1639),1641)),((2072,2073),(2074,2075)))),((1632,1636),(1633,(1634,1635)))),((2069,2070),2071)),(((((((2234,2235),(((2238,2239),(2247,((((2248,2249),2250),(2254,2255)),(2251,(2252,2253))))),((((((2240,(2241,2242)),(2246,2271)),((2243,2245),2244)),((2256,(((((2258,2259),2261),2260),((2262,2263),2264)),2265)),2257)),2266),((2267,2270),(2268,2269))))),((((2236,2237),((((2290,2293),(2291,2292)),((((2294,2295),2296),((2297,2299),2298)),2300)),2301)),(2273,2274)),((((((((2278,2280),2279),2282),2281),(2285,(2286,2287))),(2283,2284)),2289),2288))),((2272,(2302,(2303,2304))),((2275,2276),2277))),((((2305,2306),(2307,2308)),2309),2310)),2311),(((2357,((((2358,(2359,2360)),(2361,2362)),2363),(2364,2367))),(2365,2366)),(2368,2369)))),((((2016,2017),((2018,(2019,2020)),2021)),(2022,2023)),((2024,((2025,2026),((2027,2028),2029))),2030))),(1977,1978)),((((((((((1708,1709),1710),(((1711,1713),1712),(1714,1715))),(1716,(1721,(2058,(((2059,2062),2061),2060))))),(1717,(1718,(1719,1720)))),(1724,1725)),((((1726,1727),1728),((((1729,((1730,1733),1732)),(1731,1735)),1734),((1736,1737),(1738,1739)))),1741)),1740),((((((((((((((1847,1849),((1857,1858),1859)),1848),(((((1850,1851),1852),1853),1854),1855)),((1856,1860),1931)),1941),((1901,1902),(((1903,((1904,1905),(((1906,(1909,1912)),1907),(1908,(1910,1911))))),(1913,(1914,1915))),(1916,1917)))),((1923,((1924,((1925,1926),(1927,1928))),(1929,1930))),(((1935,1936),1937),1942))),1940),(1933,1934)),((((((((1875,(1876,1877)),1878),1879),(((1880,(1889,(1895,1896))),(((1881,1883),(1891,1892)),(1882,((1884,1885),1886)))),(1887,1888))),1893),1890),(((1897,1898),1899),1900)),1894)),(((1861,(1863,(1864,1865))),1862),(((1866,(1867,(1868,(1869,(1871,(1873,1874)))))),(1870,1872)),((((1918,1921),(1919,1920)),1922),1932)))),(1938,1939)),(1948,1949))),1954)),((((((((((1642,1643),1644),((((1645,1646),1647),1651),((1648,1649),1650))),((1652,(((1653,(1654,1655)),1656),((1657,1658),(1659,(1660,1661))))),1662)),1993),(((2063,2065),2064),2066)),((1996,(2067,2068)),(1997,((2031,(2035,2036)),(((2032,2038),2037),(2033,2034)))))),((1844,(1998,1999)),(((1979,1980),(1981,1982)),((2000,(2001,2002)),((2003,2004),2005))))),((1976,((2039,(2040,2041)),(((2042,2043),((((2044,(2045,2046)),((2047,2048),(2049,2050))),(((((2053,2054),2055),2056),2057),2661)),2052)),2051))),((2006,2015),(((2007,((2010,2011),((2012,2014),2013))),2009),2008)))),(((((1845,1846),(1943,(1944,(1945,1946)))),((1947,1969),((1962,(1967,1968)),(1963,(1964,(1965,1966)))))),(1958,((1959,1960),1961))),((1973,1974),1975)))),((((((((((1663,1664),1665),(((1667,1669),1668),1670)),1666),1671),(1672,(1673,1674))),(((((((1677,1683),(((((1678,1679),1681),1680),1682),1684)),1685),((((1686,1687),(((1689,(1690,1693)),(1691,1694)),1692)),1688),(1695,1841))),((((((1698,1702),((1699,1701),1700)),((1703,((1704,1707),1706)),1705)),(((((1742,((((((((1743,((((1744,1745),((1750,1751),1752)),(1763,(((((1764,1765),1766),1767),1768),(1769,1770)))),((1746,(1748,1749)),1747))),(1753,1772)),1760),(1758,1759)),((((1754,1756),1755),1757),(1761,1771))),1762),(1773,(2076,2077))),(1774,((1811,1812),1813)))),((((1779,1780),(((1781,1782),1783),(1784,1786))),(1785,(((((1787,(1789,1794)),1788),(((((((1795,1797),1798),1796),(((1799,1802),1801),1800)),((1803,1804),1807)),1805),(1806,1808))),((1790,1791),1793)),1792))),(1809,1810))),1778),(1775,1776)),1777)),((((((1814,1815),((1827,1828),1834)),(1816,(1821,1822))),((((1817,1818),1820),1833),(((1819,1823),1824),(1825,1826)))),(1829,(1830,(1831,1832)))),((1955,1957),1956))),(((1836,1840),1837),(1838,1839)))),1842),(1835,(((1950,1951),1952),1953)))),((1722,1723),1994)),(1675,(1696,1697))),1676)),(1843,1995)),((1970,1971),1972)),((1991,1992),2087)),((((1983,1985),1984),((((1986,1987),1988),1989),1990)),2161)),(((((2078,2079),(2080,2081)),2082),(2083,2084)),(2085,2086))),((((((((((((((2370,2378),2371),(2372,(2373,2374))),((2375,2376),2377)),2382),(((2379,2381),(2380,(2387,2388))),2383)),((2384,2385),2386)),(((((((2389,2390),2391),2406),(2392,2393)),(((((2394,2395),2396),2397),((2398,2399),((2400,2401),2402))),(2403,(2427,2428)))),((2407,2431),2429)),((2404,2405),2430))),(((((((2408,(2409,2411)),2410),2412),(2425,2426)),(2413,(((2414,2415),((2416,2417),2418)),2419))),((2420,2421),(2423,2424))),2422)),2432),(2433,((2434,2435),((((((((2436,2437),2441),(2438,(2439,2440))),2442),(2446,2447)),(2443,(2444,2445))),((2448,((((((((2449,(((2450,2451),2453),2454)),2452),(2455,2456)),2459),(2457,2458)),((2461,2462),2463)),2460),(2464,(2465,2466)))),(((((2467,2468),2469),2473),2470),(2471,2472)))),2474)))),2475),2476),((((((2477,2478),2481),(2479,2480)),((2482,2483),2484)),((2485,((2486,2487),(2489,2490))),(2488,2491))),(2492,2493)))),((((2231,2232),2233),2494),(2656,(2657,2658)))),(((2136,(((((((2162,(((2163,2165),2164),(2166,2167))),2172),(2168,2169)),(2170,2171)),2173),((((2174,2182),((2175,2176),((((2177,2178),2179),2181),2180))),((2183,2184),2185)),(((((((((((2186,2187),(2188,2193)),(2189,(2196,((2197,2204),2198)))),((2190,2191),2200)),(2192,2199)),2195),2194),(2205,2206)),((2201,2203),2202)),2207),2208))),(((((2209,2210),2211),2212),2213),2664))),(2312,(2659,2660))),((((((((2137,2138),(((2139,(2140,2141)),2142),2143)),((((((2144,2145),2150),(2148,2149)),(2146,2147)),2151),2152)),((2217,2218),(2219,(2220,2221)))),(2158,(2159,2160))),(((2153,2154),(2155,2156)),2157)),2598),((((2222,2223),((2224,2225),2226)),(2227,2228)),(2229,2230))))),(((((((((((2088,2093),2094),2091),(2089,2090)),2092),((((2095,2096),2131),(2133,2134)),(((((2097,(((2098,2099),(2100,((2101,2102),2103))),2104)),2105),2106),2127),((((2107,2108),2109),((((((((2110,2111),2112),2118),(2115,2119)),(((2114,(2121,2122)),(2116,2117)),2120)),2113),(2123,2124)),(2125,2126))),(2128,2129))))),2130),(2132,2135)),2592),((((((((((2495,2496),2498),(2497,((((2499,2504),2501),2500),2503))),2502),(((((2505,2507),2506),(2508,2509)),2510),2511)),((2560,2561),(2562,(2563,2564)))),((((((((2512,(2557,((2581,2582),((2583,2584),2585)))),2559),(2550,2551)),(((2513,2518),(2514,2515)),(2519,2520))),((2516,((2517,((2553,2554),(2555,2556))),2549)),((((2521,2522),2523),((((((2524,2525),2526),2529),2527),(2530,((((2532,2533),2534),2558),((2538,2540),(2539,((2541,2542),2552)))))),(2531,((2535,2536),(2537,((2543,2544),(((2545,2546),2547),2548))))))),2528))),2569),(((2565,(2566,(2567,2568))),(2573,(2575,((2576,2580),(2577,2578))))),(2574,2579))),(2570,(2571,2572)))),2586),2587),2665)),(2593,2663))),(((2214,2216),2215),(((2599,2600),(2601,2602)),(2603,(2604,(2605,2606))))))))),(569,(((827,828),(829,(830,831))),(((2314,2315),(2319,2320)),((2316,2317),2318))))),(((((745,746),747),(748,(768,(769,770)))),((759,(760,761)),762)),(772,(((((((((810,(811,812)),(((813,814),815),817)),(816,820)),818),819),(822,823)),821),824),825))))),758)))))),17),(((((7,(8,9)),14),13),((10,11),12)),((16,((25,27),41)),(23,24)))),(5,(19,20))),6)),2);
 153: 1 -998714.6875 -952760.6088 (0,(1,((((((((3,4),29),((15,((((28,33),(34,35)),((30,31),32)),((((36,((2653,2654),2655)),((38,39),40)),((((((((((((((((((((((((((42,((43,44),45)),46),47),(48,49)),60),59),(((50,53),(54,55)),(51,52))),(61,62)),((56,57),58)),((((580,581),582),778),(792,(793,794)))),((((((71,72),189),(((((93,94),95),(96,97)),((((98,((101,103),102)),(((99,100),((104,105),106)),107)),(108,116)),109)),((((110,111),112),114),(113,115)))),(((73,74),75),((((((76,77),78),(79,80)),((85,86),87)),(((88,91),90),92)),(((81,(82,83)),84),89)))),(777,(808,809))),(((((117,((((173,174),((175,(176,177)),((((178,181),182),179),180))),186),185)),(((((((((123,157),(156,160)),((((((124,125),161),126),(127,128)),(((((((((129,130),133),132),134),131),162),(169,170)),152),(163,165))),(((135,143),((137,145),((144,159),146))),((((136,(140,(141,142))),158),138),(139,168))))),154),166),((((147,150),(148,153)),(149,151)),155)),(171,172)),164),167)),(((((118,119),120),121),122),(183,184))),(187,188)),((((((366,((367,368),369)),((((((370,378),371),372),(373,374)),(377,(379,380))),(375,376))),388),((2321,(((((((2325,(2329,2330)),((2326,2327),2331)),2328),2333),2332),2335),2334)),(((2322,2323),2324),(2336,2337)))),((2588,2591),(2589,2590))),(2338,2339))))),((773,774),775)),(((((((((394,395),396),(397,435)),(398,436)),(((399,400),(((((((((401,402),(430,431)),432),(412,414)),((((403,404),407),(413,416)),((405,433),(406,408)))),((419,((((420,424),422),423),421)),(((425,(426,427)),428),429))),(409,410)),(411,417)),(415,418))),434)),((((437,(584,585)),438),(586,587)),((741,742),(795,(796,797))))),740),(((((((730,731),732),(733,734)),(736,737)),(735,738)),739),806)),((439,440),441))),((((((((((((588,589),591),590),602),((((592,(((593,594),595),596)),598),597),(599,(600,601)))),((603,604),605)),606),607),((((((((((((608,609),(610,((611,((612,617),(613,614))),(615,616)))),(618,619)),620),(((637,638),(639,640)),(641,642))),(631,(((632,(634,(653,654))),(633,635)),((636,((645,651),(646,((647,648),(649,650))))),(643,(655,656)))))),644),(((621,((627,(628,629)),663)),(((622,623),((624,625),626)),630)),652)),657),(((659,660),661),662)),658),664)),((665,(((798,799),800),801)),(666,667))),((((668,669),(((((670,(671,672)),673),((674,675),683)),((677,(679,682)),(678,680))),676)),681),(((684,((685,(686,((687,689),688))),690)),(((692,((693,(695,724)),694)),(((696,697),(((712,713),((714,((715,716),(721,722))),(((717,718),719),720))),723)),(((699,700),(710,711)),(707,(708,709))))),(698,((701,706),(702,((703,704),705)))))),691))),(((725,726),727),(728,729)))),(((((483,484),485),486),(487,488)),(489,490))),(((453,((472,473),(474,475))),454),(((455,((476,(477,478)),482)),(((456,(457,458)),459),491)),(((((((((461,462),464),463),466),465),(468,469)),467),((470,471),553)),583)))),460),((((442,(443,444)),445),((((446,447),(448,449)),450),(451,452))),(((((479,480),481),767),((539,540),(763,764))),765))),((((493,494),(((((495,506),(496,504)),(498,((500,501),(502,503)))),(497,499)),505)),507),(532,535))),536),(((390,391),393),392)),((((492,525),(508,509)),(533,(((754,755),756),757))),((510,(523,524)),((511,((515,516),517)),((512,(513,514)),(((518,(519,520)),521),522)))))),(((((((((((((((190,(192,(193,194))),(195,(196,197))),191),(((((198,199),(200,201)),((((202,203),204),((205,206),207)),208)),209),(((((((210,211),212),215),((213,214),(216,217))),218),219),(((220,221),((222,224),223)),225)))),226),((358,359),(360,361))),((((227,(((228,231),230),229)),232),(((234,235),236),237)),(233,(357,(362,363))))),((((((((((((238,239),(240,241)),242),253),(254,325)),(((((243,((245,246),((247,(248,250)),249))),244),251),(252,255)),((256,257),258))),((((((((261,(266,267)),(262,263)),((((269,271),(270,272)),((275,276),(((((280,((281,282),(((283,288),287),284))),(285,286)),289),(291,292)),(290,((293,294),295))))),((273,274),(((((317,318),319),320),321),(322,324))))),268),(264,265)),((277,279),278)),(((((296,297),302),(303,323)),(298,299)),(((304,305),(306,307)),((((308,(309,310)),316),(((311,312),313),314)),315)))),(300,301))),(259,260)),(351,((352,354),353))),(350,355)),(((((326,327),328),(((329,330),332),(331,336))),((333,334),335)),(((337,338),339),(340,341)))),(((342,(343,(((((344,346),345),347),348),349))),356),(((1619,1620),(1621,1622)),1623)))),(364,365)),2313),389),(((((((((((((((((832,((834,(835,836)),837)),(838,((((839,((842,843),844)),841),840),845))),833),(((((846,847),849),848),850),(851,852))),(((868,869),870),(((((871,872),873),875),874),(876,877)))),((((((853,(860,861)),((856,857),858)),(859,862)),(854,855)),((864,865),(866,867))),863)),887),((((((((891,892),914),(((893,(894,895)),898),(896,913))),915),899),897),((((900,(901,902)),903),910),(((904,((905,907),(906,908))),909),(911,912)))),916)),(((((878,879),880),(((881,884),(882,883)),885)),886),890)),((((928,929),(930,931)),((932,(933,934)),936)),935)),(888,889)),(((917,918),919),920)),1582),((926,927),(937,938))),((921,922),(923,(924,925)))),(((((((((((((((((((939,940),943),942),(941,944)),((((945,(948,949)),946),947),(950,(951,((952,953),954))))),957),(((1262,1263),1264),(((((((((((((1380,1381),1382),(1383,(1448,(1450,1451)))),((1416,1418),1417)),1415),(((((1392,1399),1398),(1396,1397)),((1393,1394),1395)),(((1442,1443),(1527,1528)),(1458,1459)))),((1411,(1420,1421)),((1435,1436),((1525,1526),1538)))),((((1427,(1433,(1456,1457))),((((1428,1429),1430),1431),1432)),(1493,(((1507,(1508,1509)),1580),1510))),(1437,((1452,1453),(1454,1455))))),(((1402,1438),((1412,1414),1413)),1434)),1400),(((((1384,((1444,(1445,1446)),(1447,1449))),((((1385,1386),1387),(1388,1389)),1390)),((1391,(1422,1423)),(1419,1441))),1403),(((((1404,1405),1406),((1407,1408),1410)),1409),((1424,1425),(1426,(((1485,1486),((((1487,1489),1488),1490),1492)),1491)))))),((1401,1439),1440)),(((1513,1514),(((1515,1516),1575),((1577,1578),1579))),1529)))),(((((((((((((955,956),(((1266,1270),(1267,1268)),1269)),1257),1094),(1075,(1076,(1077,1078)))),((1079,1080),(1081,(1082,1083)))),(((((1084,1085),1086),((1087,(1095,1096)),(1088,1089))),(((1090,(1091,1134)),((1093,(1126,1127)),1124)),1092)),(((1135,1136),(1251,(1260,1261))),(((1179,1180),1183),1181)))),(((((((((((((1097,1101),(1099,1102)),1098),1100),1103),(((1116,1118),1117),1119)),((1104,1109),(1110,1113))),(1114,1115)),(1112,1120)),(1111,(1173,1174))),((((1105,1106),1107),1122),(1108,1121))),((1123,1258),1125)),(1271,1272))),1259),((1164,1165),((1182,1249),1250))),((((((1137,(1252,1253)),((1158,1159),1256)),((1156,1157),1178)),(1138,(1153,((1166,(((1167,1168),1169),(1170,1171))),((1172,1177),(1175,1176)))))),(1161,1162)),(((1139,1163),((1140,1141),1160)),(1142,1143)))),((((((((((1144,1145),(1146,1147)),1150),(1148,1149)),1186),((1151,1152),1155)),1154),1187),((1254,1255),1265)),(1184,1185))),((((((((1221,1245),1235),(((1232,1233),1234),1247)),((1228,((1229,1512),1231)),(1230,1248))),1236),(((((1222,1223),1227),1224),(1225,1226)),(1237,(((1238,1239),1244),((1241,1242),1243))))),1246),1240))),(((((1193,(1194,1196)),1195),(1197,(1198,1199))),(((((((((1200,(1215,1216)),((1205,(1206,(1207,1522))),1209)),1201),(1208,1218)),(((1210,1211),1217),((1212,1214),1213))),1203),1204),1202),(1219,1220))),(1273,(((1517,1518),(1520,1521)),1519)))),((((((((((958,(959,(((985,988),(986,987)),990))),((((974,979),(((975,976),977),978)),((980,981),((982,983),984))),989)),((((1465,1466),(((1467,1468),1469),((1470,(1471,1472)),(1473,1474)))),(1477,((1478,1479),1480))),(1475,1476))),(((963,967),((964,965),966)),(1460,((1461,(1462,1463)),1464)))),(((960,961),962),((968,(971,972)),(969,970)))),(973,991)),((((1317,(((((1318,((1319,1320),(1322,1326))),1321),((1323,1324),1327)),(1325,1337)),((1328,1329),(1332,(1336,1338))))),1330),((1333,1334),1335)),1331)),((((((((994,995),996),(((((997,998),999),1000),(1001,(1002,(1003,1004)))),1316)),((1005,1576),(1539,1540))),1584),((1014,(1016,1017)),1015)),(((((((1006,1011),1009),1007),1008),1010),1012),1013)),((((((((1019,1020),1024),((1021,1022),1023)),(1025,1026)),1027),(((((((((((1541,1542),(((1543,1544),((((1545,1548),(1547,1549)),1546),1551)),(1550,1552))),1555),(1553,1554)),(1556,1557)),(1558,1559)),1560),1561),(((1562,1563),((1564,1565),1566)),(1567,1568))),(1569,(1570,1571))),(1572,1573))),((1313,1314),1315)),(1128,((1129,((1132,1281),1133)),(1130,1131)))))),(1483,1484)),(((((1018,1312),(1064,1065)),(1062,1063)),(1056,(((1057,(1058,1060)),1059),1061))),(((1284,1311),((1502,1503),1504)),(((((1285,1286),(1287,1288)),1289),1524),((1291,1523),1501)))))),((((1055,1506),((1301,1302),(((1303,1306),(1304,1305)),(1309,1310)))),(((1298,1299),1300),1344)),(1066,(((((1188,1191),(1189,1190)),1192),(1307,1308)),(1282,1290))))),((((((1028,1029),(1030,(((((1031,1505),1034),1032),1033),1035))),((((1036,(1038,(1039,1040))),1037),1041),(((1274,1275),((1276,1277),(1278,1279))),1280))),(1072,1073)),((1074,(((1292,1293),(1294,1295)),(1296,1297))),((1481,1482),1511))),1071)),((((992,993),1283),1498),(((((((((1042,1047),1044),1046),1045),1043),(1049,1050)),(1048,(((1067,1068),1069),1070))),1499),(((1051,1052),1053),1054)))),((1376,1379),(1377,1378))),(((1494,1495),(1496,1497)),1500)),((((1531,1532),(1533,(1534,1535))),1536),(1537,1574))),((1339,(1374,1375)),(((((1340,(((1350,(1352,1353)),1351),1354)),1349),((((1341,(1345,1346)),(1355,(1372,1373))),1342),(1343,(1347,1348)))),((((1356,1357),(1366,1367)),(((1358,((1361,1362),1363)),(1359,1360)),(1364,1365))),1368)),((1369,1370),1371)))),(1530,1581)),1583)),(((((((((1585,1586),(1588,1589)),1587),((((1590,1591),1593),1592),(((1594,(1595,1596)),(1597,(1611,1612))),1598))),(((((1599,1605),1602),1604),(1600,1601)),1603)),((1606,1607),((1608,1610),1609))),(1615,(1616,(1617,1618)))),1613),1614))),(((381,((382,383),384)),385),(386,387))),(((554,766),((((((((((((((((((((((((1624,1631),(1629,1630)),((1625,1628),(1626,1627))),((1637,(((1638,1640),1639),1641)),((2072,2073),(2074,2075)))),((1632,1636),(1633,(1634,1635)))),((2069,2070),2071)),(((((((2234,2235),(((2238,2239),((2247,2251),((((2248,2249),2250),(2254,2255)),(2252,2253)))),((((((2240,(2241,2242)),(2246,2271)),((2243,2245),2244)),((2256,(((((2258,2259),2261),2260),((2262,2263),2264)),2265)),2257)),2266),((2267,2270),(2268,2269))))),((((2236,2237),((((2290,2293),(2291,2292)),((((2294,2295),2296),((2297,2299),2298)),2300)),2301)),(2273,2274)),((((((((2278,2280),2279),2282),2281),(2285,(2286,2287))),(2283,2284)),2289),2288))),((2272,(2302,(2303,2304))),((2275,2276),2277))),((((2305,2306),(2307,2308)),2309),2310)),2311),(((2357,((((2358,(2359,2360)),(2361,2362)),2363),(2364,2367))),(2365,2366)),(2368,2369)))),((((2016,2017),((2018,(2019,2020)),2021)),(2022,2023)),((2024,((2025,2026),((2027,2028),2029))),2030))),((((((((1642,1643),1644),((((1645,1646),1647),1651),(1648,(1649,1650)))),((1652,(((1653,(1654,1655)),1656),((1657,1658),(1659,(1660,1661))))),1662)),1993),((2006,2015),(((2007,((2010,2011),((2012,2014),2013))),2009),2008))),(1976,((2039,(2040,2041)),(((2042,2043),(((2044,((2045,2046),((2047,2048),(2049,2050)))),(((((2053,2054),2055),2056),2057),2661)),2052)),2051)))),(((1844,((2000,(2001,2002)),((2003,2004),2005))),((((1979,1980),(1981,1982)),(1998,1999)),(((2063,2065),2064),2066))),((1996,(2067,2068)),(1997,((2031,(2035,2036)),(((2032,2038),2037),(2033,2034)))))))),((((1845,1846),(1943,(1944,(1945,1946)))),(((1947,1969),((1962,(1967,1968)),(1963,(1964,(1965,1966))))),(1958,((1959,1960),1961)))),((1973,1974),1975))),(((((((((((((1847,1848),1849),((1857,1858),1859)),((((((1850,1851),1852),1853),1854),1855),((1856,1860),1931))),1941),((1901,1902),((((1903,(((((1904,1905),(1906,(1909,1912))),1907),(1910,1911)),1908)),(1914,1915)),1913),(1916,1917)))),((1923,((1924,((1925,1926),(1927,1928))),(1929,1930))),(((1935,1936),1937),1942))),1940),(1933,1934)),((((1861,(1863,(1864,1865))),1862),((((1866,(1867,(1868,(1869,(1871,(1873,1874)))))),1872),1870),((((1918,1921),(1919,1920)),1922),1932))),((((((((1875,(1876,1877)),1878),1879),(((1880,(1889,(1895,1896))),(((1881,1883),(1891,1892)),(1882,((1884,1885),1886)))),(1887,1888))),1893),1890),(((1897,1898),1899),1900)),1894))),(1938,1939)),(1948,1949)),(1954,(1977,1978)))),((((((((((1708,1709),1710),((1711,1713),1712)),(1714,1715)),1716),(1721,(2058,((2059,(2060,2061)),2062)))),(1717,(1718,(1719,1720)))),(1724,1725)),1740),((((1726,1727),1728),((((1729,((1730,1733),1732)),(1731,1735)),1734),((1736,1737),(1738,1739)))),1741))),(((((((((1663,1664),1665),(((1667,1669),1668),1670)),1666),1671),(1672,(1673,1674))),((((((1677,1683),(((((1678,1679),1681),1680),1682),1684)),1685),(((1686,1687),(((1688,1692),(1691,1694)),(1689,(1690,1693)))),(1695,1841))),((((((1698,1702),((1699,1701),1700)),((1703,((1704,1707),1706)),1705)),((((((1814,1815),((1827,1828),1834)),(1816,(1821,1822))),((((1817,1818),1820),1833),(((1819,1823),1824),(1825,1826)))),(1829,(1830,(1831,1832)))),((1955,1957),1956))),(((((1742,((((((((1743,((((1744,1745),((1750,1751),1752)),(1763,(((((1764,1765),1766),1767),1768),(1769,1770)))),((1746,(1748,1749)),1747))),(1753,1772)),1760),(1758,1759)),((((1754,1756),1755),1757),(1761,1771))),1762),(1773,(2076,2077))),(1774,((1811,1812),1813)))),(((1779,1780),(((1781,1782),1783),(1784,1786))),((1785,(((((1787,(1789,1794)),1788),((((((((1795,1797),1798),1796),(((1799,1802),1801),1800)),(1803,1804)),1807),1805),(1806,1808))),((1790,1791),1793)),1792)),(1809,1810)))),1778),(1775,1776)),1777)),(((1836,1840),1837),(1838,1839)))),((1835,1842),(((1950,1951),1952),1953)))),((1722,1723),1994)),(1675,(1696,1697)))),1676),(1843,((1991,1992),1995))),((1970,1971),1972)),((((1983,1985),1984),((((1986,1987),1988),1989),1990)),2161)),2087),(((((2078,2079),(2080,2081)),2082),(2083,2084)),(2085,2086))),(((((((((((((2370,2378),2371),(2372,(2373,2374))),((2375,2376),2377)),2382),(((2379,2381),(2380,(2387,2388))),2383)),((2384,2385),2386)),(((((2389,2390),2391),((2392,2393),2406)),((((((2394,2395),2396),2397),((2398,2399),((2400,2401),2402))),2403),(2427,2428))),(((2404,2405),(2429,2431)),(2407,2430)))),(((((2408,(2409,2411)),2410),(2425,2426)),((2413,((2420,2421),(2423,2424))),(((2414,2415),((2416,2417),2418)),2419))),(2412,2422))),2432),(2433,((2434,2435),((((((((2436,2437),2441),(2438,(2439,2440))),2442),(2446,2447)),(2443,(2444,2445))),((2448,((((((((2449,(((2450,2451),2453),2454)),2452),(2455,2456)),2459),(2457,2458)),((2461,2462),2463)),2460),(2464,(2465,2466)))),(((((2467,2468),2469),2473),2470),(2471,2472)))),2474)))),2475),(2476,((((((2477,2478),2481),(2479,2480)),((2482,2483),2484)),((2485,((2486,2487),(2489,2490))),(2488,2491))),(2492,2493))))),((((2231,2232),2233),2494),(2656,(2657,2658)))),((2136,(2312,(2659,2660))),(((((((2137,2138),(((2139,(2140,2141)),2142),2143)),((((((2144,2145),2150),(2148,2149)),(2146,2147)),2151),2152)),((2217,2218),(2219,(2220,2221)))),(2158,(2159,2160))),(((2153,2154),(2155,2156)),2157)),((((((((((2162,(((2163,2165),2164),2166)),2167),2172),(2168,2169)),(2170,2171)),2173),(((2174,(((2175,2176),2182),((((2177,2178),2179),2181),2180))),((2183,2184),2185)),(((((((((((2186,2187),(2188,2193)),(2189,(2196,((2197,2204),2198)))),((2190,2191),2200)),(2192,2199)),2195),2194),(2205,2206)),((2201,2203),2202)),2207),2208))),(((((2209,2210),2211),2212),2213),2664)),((((2222,2223),((2224,2225),2226)),(2227,2228)),(2229,2230))),2598)))),((((((((((((2088,2093),2094),2091),(2089,2090)),2092),(((((2095,2096),2131),(2097,((((2098,2099),(2100,((2101,2102),2103))),2104),(2105,2106)))),(((((2107,2108),2109),(2125,2126)),(((((((2110,2111),2112),2118),(2115,2119)),(((2114,(2121,2122)),(2116,2117)),2120)),2113),(2123,2124))),(2128,2129))),2127)),(2133,2134)),2130),(2132,2135)),2592),((((((((((2495,2496),2498),(2497,((((2499,2504),2501),2500),2503))),2502),(((((2505,2507),2506),(2508,2509)),2510),2511)),(2562,(2563,2564))),(2560,2561)),(((((((((2512,(2557,((2581,2582),((2583,2584),2585)))),2559),(2550,2551)),2518),((2513,(2514,2515)),(2519,2520))),((2516,2549),((2517,((2553,2554),(2555,2556))),((((((2521,2522),2523),(2531,((2535,2536),(2537,((2543,2544),(((2545,2546),2547),2548)))))),(2530,((((2532,2533),2534),2558),((2538,2540),(2539,((2541,2542),2552)))))),((((2524,2525),2526),2529),2527)),2528)))),2569),((2570,(2571,2572)),2586)),(((2565,(2566,(2567,2568))),(2573,(2575,((2576,2580),(2577,2578))))),(2574,2579)))),2587),2665)),(2593,2663))),(((2214,2216),2215),(((2599,2600),(2601,2602)),(2603,(2604,(2605,2606))))))),((((((((555,558),559),561),560),562),(556,557)),((2594,(2595,2596)),2597)),((((563,564),(565,566)),567),((568,(2340,2341)),(((2342,2343),2344),(2345,2346))))))),(((((745,746),747),(748,(768,(769,770)))),(772,((((((((((810,(811,812)),((813,814),815)),(816,820)),817),818),819),(822,823)),821),824),825))),((759,(760,761)),762)))),((((((((63,(((((64,65),66),67),68),(69,70))),(537,538)),((547,548),753)),(551,552)),(749,771)),(((541,((542,543),544)),(545,546)),((743,750),(((((751,752),776),(((802,(803,804)),805),(((2350,2351),((2352,2353),2354)),(2355,2356)))),(((((779,780),782),781),((((783,784),785),((786,((787,788),(789,790))),791)),807)),((826,((2347,2348),2349)),2662))),((((2607,(2608,2609)),(2610,2611)),2650),(((((((((2612,2620),2638),(((((2613,2614),2619),2615),(2616,(2617,2618))),2637)),((((2621,(2622,2623)),((((2624,(2635,2636)),2625),2641),(2632,2633))),2634),(((2626,2639),2631),(2627,((2628,2630),2629))))),2640),(2642,((2645,2646),2647))),(2643,2644)),2648),(2649,(2651,2652)))))))),((((526,(527,528)),530),529),531)),((534,(549,550)),((((((((570,572),571),(573,(575,576))),577),574),578),579),744)))),(569,((((827,828),(830,831)),829),(((2314,2315),(2319,2320)),((2316,2317),2318))))),758)),37))),(18,26))),(17,(21,22))),((((10,11),12),13),((16,((25,27),41)),(23,24)))),((7,(8,9)),14)),(5,(19,20))),6)),2);
 154: 1 -906976.125 -952795.5857 (0,(1,((((((3,4),((15,(((21,22),26),(28,29))),(((18,37),((30,31),32)),(((33,(34,35)),((36,((2653,2654),2655)),((38,39),40))),(((((((((((((((((((((((42,((43,44),45)),46),47),(48,49)),60),59),((((50,53),((51,52),(54,55))),((56,57),58)),(61,62))),((((580,581),582),778),(792,(793,794)))),((((((71,72),189),(((((93,94),95),(96,97)),((((98,((101,103),102)),(((99,100),((104,105),106)),107)),(108,116)),109)),((((110,111),112),114),(113,115)))),(((73,74),75),((((((76,77),78),(79,80)),((85,86),87)),(((88,91),90),92)),(((81,(82,83)),84),89)))),(777,(808,809))),((((((117,((((173,174),((175,(176,177)),((((178,181),182),179),180))),186),185)),(((((((((123,157),(156,160)),((((((124,125),161),126),(127,128)),((((((((129,130),133),132),134),131),162),152),((163,165),(169,170)))),(((135,(137,145)),(143,((144,159),146))),((((136,(140,(141,142))),158),138),(139,168))))),154),166),((((147,148),153),(149,151)),(150,155))),(171,172)),164),167)),((((118,119),120),121),122)),(183,184)),(187,188)),((((((366,((367,368),369)),((((((370,378),371),372),((373,374),(375,376))),(379,380)),377)),388),((2321,(((((((2325,(2329,2330)),((2326,2327),2331)),2328),2333),2332),2335),2334)),(((2322,2323),2324),(2336,2337)))),((2588,2591),(2589,2590))),(2338,2339))))),(((((((((394,395),396),(397,435)),(398,436)),(((399,400),(((((((((401,402),(430,431)),432),(412,414)),((((403,404),407),(413,416)),((405,433),(406,408)))),((419,((((420,424),422),423),421)),(((425,(426,427)),428),429))),(409,410)),(411,417)),(415,418))),434)),((((437,(584,585)),438),(586,587)),((741,742),(795,(796,797))))),740),((((((((730,731),732),(733,734)),(736,737)),735),738),739),806)),((439,440),441))),((((((((((((588,589),591),602),590),((((592,(((593,594),595),596)),597),598),(599,(600,601)))),((603,604),605)),606),607),(((((((((((((608,609),(610,((611,((612,617),(613,614))),(615,616)))),(618,619)),620),(((637,638),(639,640)),(641,642))),(631,(((632,(634,(653,654))),(633,635)),((636,(655,656)),(643,((645,651),(646,((647,648),(649,650))))))))),644),652),((621,((627,(628,629)),663)),(((622,623),((624,625),626)),630))),657),(((659,660),661),662)),658),664)),((665,(((798,800),799),801)),(666,667))),((((668,669),(((((670,(671,672)),673),(674,683)),((675,680),((677,678),(679,682)))),676)),681),((684,((685,(686,((687,689),688))),690)),(691,(((692,((693,(695,724)),694)),(((696,697),(((712,713),(((714,((((717,718),719),720),722)),(715,716)),721)),723)),((((699,700),707),(708,709)),(710,711)))),(698,((701,706),(702,((703,704),705))))))))),((((725,726),727),(728,729)),((773,774),775)))),(((((483,484),485),486),(487,488)),(489,490))),((((453,((472,473),(474,475))),454),(((((((461,462),464),(463,466)),465),(468,469)),467),((470,471),553))),(((455,((476,(477,478)),583)),482),(((456,(457,458)),459),491)))),460),(((((442,(443,444)),445),((446,((448,450),449)),447)),(451,452)),(((((479,480),481),767),((539,540),(763,764))),765))),((((493,494),(((((495,506),(496,504)),(498,((500,501),(502,503)))),(497,499)),505)),507),(532,535))),536),((390,391),(392,393))),758),(((((((63,(((((64,65),66),67),68),(69,70))),((537,538),((547,548),753))),(551,552)),(749,771)),((((541,((542,543),544)),(545,546)),(743,750)),(((((751,752),776),((802,(803,804)),805)),((((779,780),782),(781,((((783,784),785),((786,((787,788),(789,790))),791)),807))),((826,((2347,2348),2349)),2662))),((((2350,2351),((2352,2353),2354)),(2355,2356)),((((2607,(2608,2609)),(2610,2611)),2650),(((((((((2612,2620),2638),(((((2613,2614),2619),2615),(2616,(2617,2618))),2637)),(((((2621,2623),2622),((((2624,(2635,2636)),2625),2641),(2632,2633))),(((2626,2639),2631),(2627,((2628,2630),2629)))),2634)),2640),(2642,((2645,2646),2647))),(2643,2644)),2648),(2649,(2651,2652)))))))),(((((526,(527,528)),530),529),531),((534,(549,550)),((((((((570,572),571),(573,(575,576))),577),574),578),579),744)))),((((492,525),(508,509)),(533,(((754,755),756),757))),((510,((511,((515,516),517)),((512,(513,514)),(((518,(519,520)),521),522)))),(523,524))))),((((((((((((((((190,(192,(193,194))),(195,(196,197))),191),(((((198,199),(200,201)),((((202,203),204),((205,206),207)),208)),209),((((((((210,211),212),(213,214)),215),(216,217)),218),219),(((220,221),((222,224),223)),225)))),226),((358,359),(360,361))),((((((227,(((228,231),230),229)),232),(357,(362,363))),233),((234,235),236)),237)),(((((((((((((238,239),(240,241)),242),253),(254,325)),(((((243,((245,246),((247,(248,250)),249))),244),251),(252,255)),((256,257),258))),((((((((261,(266,267)),(262,263)),(((269,271),((270,272),((275,276),((((((280,(283,288)),((281,282),(284,287))),(285,286)),289),(291,292)),(290,((293,294),295)))))),((273,274),(((((317,318),319),320),321),(322,324))))),268),(264,265)),((277,279),278)),((((296,297),(302,323)),(299,303)),(298,(((304,305),(306,307)),((((308,(309,310)),316),(((311,312),313),314)),315))))),(300,301))),(259,260)),((352,354),353)),351),(350,355)),(((((326,327),328),(((329,330),332),(331,336))),((333,334),335)),(((337,338),339),(340,341)))),(((342,(343,(((((344,346),345),347),348),349))),356),(((1619,1620),(1621,1622)),1623)))),(364,365)),389),(((381,((382,383),384)),385),(386,387))),2313),(((((((((((((((((832,((834,(835,836)),837)),(838,((((839,((842,843),844)),841),840),845))),833),(((((846,847),849),848),850),(851,852))),(((868,869),870),(((((871,872),873),875),874),(876,877)))),((((853,(((860,861),863),((864,865),(866,867)))),(859,862)),(854,855)),((856,857),858))),887),(((((((891,892),(914,915)),((((893,(894,895)),896),913),898)),899),897),((((900,(901,902)),903),910),(((904,((905,907),(906,908))),909),(911,912)))),916)),(((((878,879),880),(((881,884),(882,883)),885)),886),((((928,929),(930,931)),((932,(933,934)),936)),935))),890),(888,889)),(((917,918),919),920)),1582),((926,927),(937,938))),((921,922),(923,(924,925)))),((((((((((((((((((939,940),943),942),(941,944)),((((945,(948,949)),946),947),(950,(951,((952,953),954))))),957),(((1262,1263),1264),((((((((((((((1380,1381),1382),1448),(1383,(1450,1451))),((1416,1418),1417)),1415),(((((1392,1399),1398),(1396,1397)),((1393,1394),1395)),(((1442,1443),(1527,1528)),(1458,1459)))),((1411,(1420,1421)),((1435,1436),((1525,1526),1538)))),(1400,(((1402,1438),((1412,1414),1413)),1434))),(((((1384,((1444,(1445,1446)),(1447,1449))),((((1385,1386),1387),(1388,1389)),1390)),((1391,(1422,1423)),(1419,1441))),1403),(((((1404,1405),1406),1410),((1407,1408),1409)),((1424,1425),(1426,(((1485,1486),((((1487,1489),1488),1490),1492)),1491)))))),((1452,1453),(1454,1455))),((1401,1439),1440)),((((1427,((1433,(1456,1457)),1510)),((((1428,1429),1430),1431),1432)),(1493,((1507,(1508,1509)),1580))),1437)),(((1513,1514),(((1515,1516),1575),((1577,1578),1579))),1529)))),(((((((((((((955,956),(((1266,1270),(1267,1268)),1269)),1257),(1075,(1076,(1077,1078)))),((1079,1080),(1081,(1082,1083)))),1094),((((((1084,1085),1086),((1087,(1095,1096)),(1088,1089))),((((1135,1251),(1260,1261)),1136),(((1179,1180),1183),1181))),((1093,(1126,1127)),1124)),((1090,1092),(1091,1134)))),((((((((((((((1097,1101),(1099,1102)),1098),1103),1100),(((1116,1118),1117),1119)),1104),(1109,(1110,1113))),(1114,1115)),(1112,1120)),(1111,(1173,1174))),((((1105,1106),1107),1122),(1108,1121))),((1123,1258),1125)),(1271,1272))),1259),((1164,1165),((1182,1249),1250))),(((((((1137,(1252,1253)),1256),(1158,1159)),((1156,1157),1178)),(1138,(1153,((1166,((1167,(1168,1169)),(1170,1171))),((1172,1177),(1175,1176)))))),(1161,1162)),(((1139,1163),((1140,1141),1160)),(1142,1143)))),((((((((1144,1150),(1145,(1146,1147))),((1148,1149),1186)),((1151,1152),1155)),1154),((1254,1255),1265)),1187),(1184,1185))),((((((((1221,1245),1235),(((1232,1233),1234),1247)),(((((1222,1223),1227),1224),(1225,1226)),((1228,((1229,1512),1231)),(1230,1248)))),(1236,1246)),1237),(((1238,1239),1244),((1241,1242),1243))),1240))),(((((1193,(1194,1196)),1195),(1197,(1198,1199))),(((((((((1200,(1215,1216)),((1205,(1206,(1207,1522))),1209)),1201),(1208,1218)),(((1210,1211),1217),((1212,1214),1213))),1203),1204),1202),(1219,1220))),(1273,(((1517,1518),(1520,1521)),1519)))),((((((((958,(959,(((985,988),(986,987)),990))),((((974,979),(((975,976),977),978)),((980,981),((982,983),984))),989)),(((((1465,1466),((1467,1468),1469)),(((1470,(1471,1472)),1474),1473)),(1477,((1478,1479),1480))),(1475,1476))),(973,991)),(((960,961),962),((968,(971,972)),(969,970)))),(((963,967),((964,965),966)),(1460,(((1461,1463),1462),1464)))),(((((((((994,995),996),(1539,1540)),((((((997,998),999),1000),(1001,(1002,(1003,1004)))),1316),(1005,1576))),((((((((1006,1009),1007),1008),1011),1010),1012),1013),1584)),((1014,(1016,1017)),1015)),(((((((1019,1020),1024),((1021,1022),1023)),1027),(1025,1026)),(((((((((((1541,1542),(((1543,1544),((((1545,1548),(1547,1549)),1546),1551)),(1550,1552))),1555),(1553,1554)),(1556,1557)),(1558,1559)),1560),1561),(((1562,1563),((1564,1565),1566)),(1567,1568))),(1569,(1570,1571))),(1572,1573))),(1128,((1129,((1132,1281),1133)),(1130,1131))))),((1313,1314),1315)),((((1317,(((((1318,((1319,1320),(1322,1326))),1321),(1323,1324)),((1325,1337),(1327,(1328,1329)))),(1330,(1332,(1336,1338))))),((1333,1334),1335)),1331),(1483,1484)))),(((((1018,1312),(1064,1065)),(1062,1063)),((1056,1061),(((1057,1058),1060),1059))),((((((1055,(((1298,1299),1300),1344)),(((1301,1302),(((1303,1306),(1304,1305)),(1309,1310))),1506)),(1066,(((((1188,(1189,1190)),1191),1192),(1307,1308)),(1282,1290)))),(1284,((1502,1503),1504))),1311),((((1285,1286),((1287,1288),1289)),1524),((1291,1523),1501)))))),(((((992,993),1283),1498),((((((1042,1047),((1044,1045),1046)),1043),(1048,(((1067,1068),1070),1069))),(1049,1050)),1499)),(((1051,1052),1053),1054))),((((((1028,1029),(1030,(((((1031,1505),1034),1032),1033),1035))),((((1036,(1038,(1039,1040))),1037),1041),(((1274,1275),1280),((1276,1277),(1278,1279))))),1071),(1072,1073)),((1074,(((1292,1293),(1294,1295)),(1296,1297))),((1481,1482),1511)))),(1376,((1377,1378),1379))),(((1494,1495),(1496,1497)),1500)),(1339,((((((1340,(((1350,(1352,1353)),1351),1354)),1349),((((1341,(1345,1346)),(1355,(1372,1373))),1342),(1343,(1347,1348)))),((((1356,1357),(1366,1367)),((1358,((1361,1362),1363)),(1359,(1360,(1364,1365))))),1368)),((1369,1370),1371)),(1374,1375)))),(((((1531,1532),(1533,1534)),1536),1535),(1537,1574))),(1530,1581)),1583)),(((((((((1585,1586),(1588,1589)),1587),((((1590,1591),1593),1592),(((1594,(1595,1596)),(1597,(1611,1612))),1598))),(((((1599,1605),1602),1604),(1600,1601)),1603)),((1606,1607),(1608,(1609,1610)))),(1615,(1616,(1617,1618)))),1613),1614))),((554,(((((((((555,558),559),561),560),562),(556,557)),((2594,(2595,2596)),2597)),(((563,564),(565,566)),567)),((568,(2340,2341)),(((2342,2343),2344),(2345,2346))))),(766,(((((((((((((((((((((((1624,1631),(1629,1630)),((1625,1628),(1626,1627))),((1637,(((1638,1640),1639),1641)),((2072,2073),(2074,2075)))),((1632,1636),(1633,(1634,1635)))),((2069,2070),2071)),(((((((((2234,2235),(2238,2239)),(2247,(((((2248,2249),2250),(2254,2255)),2251),(2252,2253)))),((((((2240,(2241,2242)),(2246,2271)),((2243,2245),2244)),((2256,(((((2258,2259),2261),2260),((2262,2263),2264)),2265)),2257)),2266),((2267,2270),(2268,2269)))),((((2236,2237),((((2290,2293),(2291,2292)),((((2294,2295),2296),((2297,2299),2298)),2300)),2301)),(2273,2274)),(((((((2278,2280),2279),(2281,2282)),(2285,(2286,2287))),(2283,2284)),2289),2288))),((2272,(2302,(2303,2304))),((2275,2276),2277))),((((2305,2306),(2307,2308)),2309),2310)),2311),(((2357,((((2358,(2359,2360)),(2361,2362)),2363),(2364,2367))),(2365,2366)),(2368,2369)))),((((2016,2017),((2018,(2019,2020)),2021)),(2022,2023)),((2024,((2025,2026),((2027,2028),2029))),2030))),(1740,(((((((((((1847,1848),1849),((1857,1858),1859)),((((((1850,1851),1852),1853),1854),1855),((1856,1860),1931))),1941),((1901,1902),((((1903,(((((1904,1905),1907),(1906,(1909,1912))),1910),(1908,1911))),(1914,1915)),1913),(1916,1917)))),(((1923,(1929,1930)),(1924,((1925,1926),(1927,1928)))),(((1935,1936),1937),1942))),((1933,1934),1940)),((((1861,(1863,(1864,1865))),1862),((((1866,(1867,(1868,(1869,(1871,(1873,1874)))))),1872),1870),((((1918,1921),(1919,1920)),1922),1932))),((((((((1875,(1876,1877)),1878),1879),(((((1880,1882),(1887,1888)),((1884,1885),1886)),(1889,(1895,1896))),((1881,1883),(1891,1892)))),1893),1890),(((1897,1898),1899),1900)),1894))),(1938,1939)),(1948,1949)))),(1954,(1977,1978))),((((1845,1846),(((1943,1944),(1945,1946)),(1958,((1959,1960),1961)))),((1947,1969),((1962,(1967,1968)),(1963,(1964,(1965,1966)))))),((1973,1974),1975))),(((((((((1642,1643),1644),((((1645,1646),1647),1651),(1648,(1649,1650)))),((1652,(((1653,(1654,1655)),1656),((1657,1658),(1659,(1660,1661))))),1662)),1993),((2006,2015),(((2007,((2010,2011),((2012,2014),2013))),2009),2008))),(1976,((2039,(2040,2041)),(((2042,2043),((((2044,(2045,2046)),((2047,2048),(2049,2050))),(((((2053,2054),2055),2056),2057),2661)),2052)),2051)))),(((2063,2065),2064),2066)),(((1844,(1998,1999)),(((1979,1980),(1981,1982)),((2000,(2001,2002)),((2003,2004),2005)))),((1996,(2067,2068)),(1997,(((2031,(2035,2036)),((2032,2038),(2033,2034))),2037)))))),((((((((((1663,1664),1665),(((1667,1669),1668),1670)),1666),1671),(1672,(1673,1674))),(((((((1677,1683),(((((1678,1679),1681),1680),1682),1684)),1685),(((1686,1687),(((1688,1692),(1691,1694)),(1689,(1690,1693)))),(1695,1841))),((((((1698,1702),((1699,1701),1700)),((1703,((1704,1707),1706)),1705)),((((((((((1814,((1827,1828),1834)),1815),1816),(1821,1822)),((1819,1823),1824)),(1825,1826)),((1817,1820),1818)),1833),(1829,(1830,(1831,1832)))),((1955,1957),1956))),((((1742,((((((((((1743,(1763,(((((1764,1765),1766),1767),1768),(1769,1770)))),((1744,1745),((1750,1751),1752))),((1746,(1748,1749)),1747)),(1753,1772)),1760),(1758,1759)),(1761,1771)),(((1754,1756),1755),1757)),1762),(1773,(2076,2077)))),(1774,((1811,1812),1813))),(((1775,1776),1778),(((1779,1780),(((1781,1782),1783),(1784,1786))),((1785,(((((1787,(1789,1794)),1788),(((((((1795,1797),1798),1796),((1799,(1801,1802)),1800)),((1803,1804),1807)),1805),(1806,1808))),((1790,1791),1793)),1792)),(1809,1810))))),1777)),(((1836,1840),1837),(1838,1839)))),(1835,1842)),(((1950,1951),1952),1953))),((1722,1723),1994)),(1675,1676)),(((1696,1697),((((1726,1727),1728),(((1729,1734),(((1730,1733),1732),(1731,1735))),((1736,1737),(1738,1739)))),1741)),((((((((1708,1709),1710),((1711,1712),1713)),(1714,1715)),1716),(1721,(2058,(((2059,2062),2061),2060)))),(1717,(1718,(1719,1720)))),(1724,1725))))),(1843,1995)),((1970,1971),1972)),((1991,1992),2087)),((((1983,1985),1984),((((1986,1987),1988),1989),1990)),2161)),(((((2078,2079),(2080,2081)),2082),(2083,2084)),(2085,2086))),(((((((((((2370,2378),2371),(2372,(2373,2374))),(((2375,2376),2377),((((2379,2380),(2381,(2387,2388))),2383),2382))),((2384,2385),2386)),(((((((2389,2390),2391),2406),(2392,2393)),(((((2394,2395),2396),2397),((2398,2399),((2400,2401),2402))),(2403,(2427,2428)))),((2407,2431),2429)),((2404,2405),2430))),(((((((2408,(2409,2411)),2410),2412),(2425,2426)),((2413,2419),((2414,2415),((2416,2417),2418)))),((2420,2421),(2423,2424))),2422)),2432),(2433,((2434,2435),((((((((2436,2437),2441),(2438,(2439,2440))),2442),(2446,2447)),(2443,(2444,2445))),((2448,((((((((2449,(((2450,2451),2453),2454)),2452),(2455,2456)),2459),(2457,2458)),((2461,2462),2463)),2460),(2464,(2465,2466)))),(((((2467,2468),2469),2473),2470),(2471,2472)))),2474)))),2475),(2476,((((((2477,2478),2481),(2479,2480)),((2482,2483),2484)),((2485,((2486,2487),(2489,2490))),(2488,2491))),(2492,2493))))),((((2231,2232),2233),2494),(2656,(2657,2658)))),(((2136,((((((((2162,(((2163,2165),2164),2166)),2167),2172),(2168,2169)),(2170,2171)),2173),(((2174,(((2175,2176),2182),((((2177,2178),2179),2181),2180))),((2183,2184),2185)),(((((((((((2186,2187),(2188,2193)),(2189,(2196,((2197,2204),2198)))),((2190,2191),2200)),(2192,2199)),2195),2194),(2205,2206)),((2201,2203),2202)),2207),2208))),(((((2209,2210),2211),2212),2213),2664))),(2312,(2659,2660))),((((((((2137,2138),(((2139,(2140,2141)),2142),2143)),((((((2144,2145),2150),(2148,2149)),(2146,2147)),2152),2151)),(2158,(2159,2160))),((2217,2218),(2219,(2220,2221)))),(((2153,2154),(2155,2156)),2157)),2598),((((2222,2223),((2224,2225),2226)),(2227,2228)),(2229,2230))))),(((((((((2088,2093),((2089,2090),(2091,2094))),2092),((((2095,2096),2131),(2133,2134)),(((((2097,(((2098,2099),(2100,((2101,2102),2103))),2104)),2105),2106),2127),((((2107,2108),2109),((2125,2126),(2128,2129))),((((((((2110,2111),2112),2118),2115),(2113,2119)),((2114,(2116,2117)),2120)),(2121,2122)),(2123,2124)))))),2130),(2132,2135)),2592),((((((((((2495,2496),2498),(2497,((((2499,2504),2501),2500),2503))),2502),(((((2505,2507),2506),(2508,2509)),2510),2511)),((2562,2563),2564)),(2560,2561)),(((((((((((((2512,(2557,((2581,2582),((2583,2584),2585)))),2559),(2513,2518)),(2519,2520)),((2514,2515),(2550,2551))),((2521,2522),((2523,2528),((((((2524,2525),2526),2529),2527),(2530,((((2532,2533),2534),2558),((2538,2540),(2539,((2541,2542),2552)))))),(2531,((2535,2536),(2537,((2543,2544),(((2545,2546),2547),2548))))))))),(2516,((2517,((2553,2554),(2555,2556))),2549))),2569),((2570,(2571,2572)),2586)),(2574,2579)),2573),(2565,(2566,(2567,2568)))),(2575,((2576,2580),(2577,2578))))),2587),2665)),(2593,2663))),(((2214,2216),2215),(((2599,2600),(2601,2602)),(2603,(2604,(2605,2606))))))))),(((827,828),(829,(830,831))),(((2314,2315),(2319,2320)),((2316,2317),2318)))),569)),((((745,746),747),(748,(768,(769,770)))),((759,(760,761)),762))),(772,((((((((((810,(811,812)),((813,814),815)),(816,820)),817),818),819),(822,823)),821),824),825))))))),17),(((((7,(8,9)),14),13),((10,11),12)),((16,((25,27),41)),(23,24)))),(5,(19,20))),6)),2);
 155: 1 -985378.75 -952767.1018 (0,(1,((((((((3,4),29),((15,18),(((28,33),(34,35)),((((30,31),32),37),(((36,((2653,2654),2655)),((38,39),40)),((((((((((((((((((((((42,((43,44),45)),46),(48,49)),47),(61,62)),(((50,53),((51,52),(54,55))),59)),60),((56,57),58)),((((((71,72),189),(((((93,94),95),(96,97)),((((98,((101,103),102)),(((99,100),((104,105),106)),107)),(108,116)),109)),((((110,111),112),114),(113,115)))),(((73,74),75),((((76,77),78),(79,80)),(((((81,(82,83)),84),89),((85,86),87)),(((88,91),90),92))))),(777,(808,809))),((((((117,185),(((173,174),((175,(176,177)),((((178,181),182),179),180))),186)),((((((((123,157),(156,160)),(((((((124,125),126),(127,128)),161),(((((((129,130),133),132),134),131),162),(169,170))),165),((((135,143),(137,145)),((144,159),146)),((((136,(140,(141,142))),158),138),(139,168))))),(152,163)),164),((((147,(148,153)),(149,151)),(150,155)),(154,167))),166),(171,172))),((183,184),(187,188))),((((118,119),120),121),122)),((((((366,((367,368),369)),((((((370,378),371),372),(373,374)),(377,(379,380))),(375,376))),388),(((2321,(((((((2325,(2329,2330)),((2326,2327),2331)),2328),2333),2332),2335),2334)),((2322,2323),2324)),(2336,2337))),((2588,2591),(2589,2590))),(2338,2339))))),((((((((((((((((394,395),396),(397,435)),436),398),(((399,400),((((((((((401,402),(430,431)),432),414),((((403,404),407),412),(((405,433),(406,408)),(413,416)))),((419,((((420,424),422),423),421)),(((425,(426,427)),428),429))),417),411),(409,410)),(415,418))),434)),(795,(796,797))),(586,587)),((437,(584,585)),438)),(741,742)),740),(((((((730,731),732),(733,734)),738),(735,(736,737))),739),806)),((439,440),441)),((((580,581),582),778),(792,(793,794)))),((((725,726),727),(728,729)),((773,774),775))),(((((((((((588,589),591),602),590),((((592,(((593,594),595),596)),597),598),(599,(600,601)))),((603,604),605)),606),607),((((668,669),(((((670,(671,672)),673),(674,(675,(680,683)))),((677,678),(679,682))),676)),681),((684,((685,(686,((687,689),688))),690)),(691,(((692,((693,(695,724)),694)),(((696,697),(((712,713),(((714,((((717,718),719),720),722)),(715,716)),721)),723)),(((699,700),(710,711)),(707,(708,709))))),(698,((701,706),(702,((703,704),705))))))))),((665,((798,(800,801)),799)),(666,667))),(((((((((((((608,609),(610,((611,((612,617),(613,614))),(615,616)))),(618,619)),620),((631,(((632,(634,(653,654))),(633,635)),(((636,655),((645,651),(646,((647,648),(649,650))))),(643,656)))),(641,642))),((637,638),(639,640))),644),652),((621,((627,(628,629)),663)),(((622,623),((624,625),626)),630))),657),(((659,660),661),662)),658),664)))),(((((483,484),485),486),(487,488)),(489,490))),(((453,((472,473),(474,475))),454),(((455,((476,(477,478)),482)),(((456,(457,458)),459),491)),(((((((((461,462),464),463),466),465),(468,469)),467),((470,471),553)),583)))),460),((((442,(443,444)),445),((((446,447),(448,449)),450),(451,452))),(((((479,480),481),767),((539,540),(763,764))),765))),536),(((((493,494),(((((495,506),(496,504)),(498,((500,501),(502,503)))),(497,499)),505)),507),535),532)),((((390,391),393),392),533)),((510,((511,((515,516),517)),((512,(513,514)),(((518,(519,520)),521),522)))),(523,524))),((492,525),(508,509))),((((((((63,((((64,(65,67)),66),68),(69,70))),((537,538),((547,548),753))),(551,552)),(749,771)),(((((751,752),776),((802,(803,804)),805)),(((((779,780),782),2662),(781,((((783,784),785),((786,((787,788),(789,790))),791)),807))),(826,((2347,2348),2349)))),((((2350,2351),((2352,2353),2354)),(2355,2356)),((((2607,(2608,2609)),(2610,2611)),2650),(((((((((2612,2620),2638),(((((2613,2614),2619),2615),(2616,(2617,2618))),2637)),((((2621,2623),2622),((((2624,(2635,2636)),2625),2641),(2632,2633))),((((2626,2639),2631),(2627,((2628,2630),2629))),2640))),2634),((2645,2646),2647)),(2642,(2643,2644))),2648),(2649,(2651,2652))))))),((534,(549,550)),((((((((570,572),571),(573,(575,576))),577),574),578),579),744))),(((((526,(527,528)),530),529),531),(((541,((542,543),544)),(545,546)),(743,750)))),(((754,755),756),757))),((((((((((((((((190,((192,193),194)),(195,(196,197))),191),(((((198,199),(200,201)),((((202,203),204),((205,206),207)),208)),209),(((((((210,211),212),215),((213,214),(216,217))),218),219),(((220,221),((222,224),223)),225)))),226),((358,359),(360,361))),((((227,(((228,231),230),229)),232),(((234,235),236),237)),(233,(357,(362,363))))),(((((((((((((238,239),(240,241)),242),253),(254,325)),((((243,((245,246),((247,(248,250)),249))),255),244),251)),(252,((256,257),258))),(((((((((261,(266,267)),(262,263)),((((269,271),(270,272)),((275,276),(((((280,((281,282),(((283,288),287),284))),(285,289)),286),(291,292)),(290,((293,294),295))))),((273,274),(((((317,318),319),320),321),(322,324))))),268),(264,265)),((277,279),278)),(((296,297),(302,(303,323))),(298,(((304,305),(306,307)),(((308,(309,310)),((((311,313),314),316),312)),315))))),(300,301)),299)),(259,260)),(351,((352,354),353))),(350,355)),(((((326,327),328),(((329,330),332),(331,336))),((333,334),335)),(((337,338),339),(340,341)))),(((342,(343,(((((344,346),345),347),348),349))),356),(((1619,1620),(1621,1622)),1623)))),(364,365)),2313),389),(((((((((((((((((832,((834,(835,836)),837)),(838,((((839,((842,843),844)),841),840),845))),833),(((((846,847),849),848),850),(851,852))),(((868,869),870),(((((871,872),873),875),874),(876,877)))),(((853,(((854,855),((((856,857),858),859),(860,861))),862)),((864,865),(866,867))),863)),887),((((((((891,892),(913,914)),(((893,(894,895)),896),898)),899),897),((((900,(901,902)),903),910),((904,((905,907),(906,908))),(909,(911,912))))),915),916)),(((((878,879),880),(((881,884),(882,883)),885)),886),((((928,929),(930,931)),((932,(933,934)),936)),935))),890),(888,889)),(((917,918),919),920)),1582),((926,927),(937,938))),((921,922),(923,(924,925)))),(((((((((((((((((939,940),943),942),(941,944)),(((((945,(948,949)),946),947),(951,((952,953),954))),950)),957),(((1262,1263),1264),((((((((((((((1380,1381),1382),1448),(1383,(1450,1451))),((1416,1418),1417)),1415),(((((1392,1399),1398),(1396,1397)),((1393,1394),1395)),(((1442,1443),(1527,1528)),(1458,1459)))),(((((((((1384,((1444,(1445,1446)),(1447,1449))),1390),(((1385,1386),1387),(1388,1389))),(1391,(1422,1423))),(1419,1441)),1403),(((((1404,1405),1406),((1407,1408),1410)),1409),((1424,1425),(1426,(((1485,1486),((((1487,1489),1488),1490),1492)),1491))))),(1411,(1420,1421))),((1435,1436),((1525,1526),1538)))),1400),(((1402,1438),((1412,1414),1413)),1434)),(((1427,(1433,((1456,1457),(1493,(((1507,(1508,1509)),1580),1510))))),((((1428,1429),1430),1431),1432)),1437)),((1452,1453),(1454,1455))),((1401,1439),1440)),(((1513,1514),(((1515,1516),1575),((1577,1578),1579))),1529)))),((((((((((955,956),(((1266,1270),(1267,1268)),1269)),1257),1094),(((1075,(1076,(1077,1078))),(1271,1272)),((1079,1080),(1081,(1082,1083))))),(((((1084,1085),1086),(((1087,(1095,1096)),(1088,1089)),((1135,1251),(1260,1261)))),((1090,(1092,1136)),((1091,1134),((1093,(1126,1127)),1124)))),(((1179,1180),1183),1181))),((((((((((((((1097,1101),(1099,1102)),1098),1100),1103),(((1116,1118),1117),1119)),1104),(1109,(1110,1113))),(1114,1115)),(1112,1120)),1111),((((1105,1106),1107),1122),(1108,1121))),(1173,1174)),((1123,1258),1125))),1259),(((((((((1137,(1252,1253)),((1158,1159),1256)),((1156,1157),1178)),(1138,(1153,((1166,(((1167,1168),1169),(1170,1171))),((1172,1177),(1175,1176)))))),(1161,1162)),(((((((1144,(1145,(1146,1147))),1150),((1148,1149),1186)),((1151,1152),1155)),1154),1187),((1254,1255),1265))),((1139,1163),((1140,1141),1160))),(1142,1143)),((1164,1165),((1182,1249),1250)))),((1184,1185),((((((1221,1248),(1235,1245)),(((((1232,1233),1234),1247),1246),(1236,1237))),(((((1222,1223),1227),1224),(1225,1226)),((1228,((1229,1512),1231)),1230))),(((1238,1239),1244),((1241,1242),1243))),1240)))),(((((1193,(1194,1196)),1195),(1197,(1198,1199))),((((((((1200,(1215,1216)),(1205,(1206,(1207,1522)))),1209),1201),(((1210,1211),1217),((1212,1214),1213))),(1208,1218)),((1202,1203),1204)),(1219,1220))),(1273,(((1517,1518),(1520,1521)),1519)))),((((((((((((((958,(959,990)),((985,988),(986,987))),((((974,979),(((975,976),977),978)),((980,981),((982,983),984))),989)),((((1465,1466),(((1467,1468),1469),((1470,(1471,1472)),(1473,1474)))),(1477,((1478,1479),1480))),(1475,1476))),((963,967),((964,965),966))),(1460,(((1461,1463),1462),1464))),(((960,961),962),((968,(971,972)),(969,970)))),(973,991)),(((1317,(((((1318,((1319,1320),(1322,1326))),1321),((1325,1337),(1327,(1328,1329)))),(1323,1324)),(1330,(1332,(1336,1338))))),((1333,1334),1335)),1331)),((((((((994,995),996),(((((997,998),999),1000),(1001,((1002,1004),1003))),1316)),((1005,1576),(1539,1540))),1584),((1014,(1016,1017)),1015)),(((((((1006,((1007,1008),1009)),1010),1011),1012),(((((1019,1020),1024),((1021,1022),1023)),1027),(1025,1026))),1013),(1128,((1129,((1132,1281),1133)),(1130,1131))))),(((1313,1314),1315),(((((((((((1541,1542),(((1543,1544),((1545,((1546,1548),(1547,1549))),1551)),(1550,1552))),1555),(1553,1554)),(1556,1557)),(1558,1559)),1560),1561),(((1562,1563),((1564,1565),1566)),(1567,1568))),(1569,(1570,1571))),(1572,1573))))),(1483,1484)),((((1055,1506),(((1298,1299),1300),1344)),((1301,1302),(((1303,1306),(1304,1305)),(1309,1310)))),((1284,1311),(((((1285,1286),((1287,1288),1289)),1524),((1291,1523),1501)),((1502,1503),1504))))),((((1018,1312),(1064,1065)),(1062,1063)),((1056,1061),(((1057,1058),1060),1059)))),(1066,(((((1188,1191),(1189,1190)),1192),(1307,1308)),(1282,1290))))),(((((992,993),1283),1498),(((((((1042,1047),((1044,1045),1046)),1043),1048),(((1067,1068),1070),1069)),(1049,1050)),1499)),(((1051,1052),1053),1054))),((((((1028,1029),(1030,(((((1031,1505),1034),1032),1033),1035))),((((1036,(1038,(1039,1040))),1037),1041),(((1274,1275),1280),((1276,1277),(1278,1279))))),(1072,1073)),((1074,(((1292,1293),(1294,1295)),(1296,1297))),((1481,1482),1511))),1071)),(((1376,1379),(1377,1378)),(((1494,1495),(1496,1497)),1500))),((((1531,1532),(1533,(1534,1535))),1536),(1537,1574))),((1339,(1374,1375)),(((((1340,(((1350,(1352,1353)),1351),1354)),1349),((((1341,(1345,1346)),(1355,(1372,1373))),1342),(1343,(1347,1348)))),(((((((1356,(1366,1367)),1357),(1358,((1361,1362),1363))),1359),1360),(1364,1365)),1368)),((1369,1370),1371)))),(1530,1581)),1583)),(((((((((1585,1586),(1588,1589)),1587),((((1590,1591),1593),1592),(((1594,(1595,1596)),(1597,(1611,1612))),1598))),(((((1599,1605),1602),1604),(1600,1601)),1603)),((1606,1607),((1608,1610),1609))),(1615,(1616,(1617,1618)))),1613),1614))),(((381,((382,383),384)),385),(386,387))),((554,(((((((((555,558),559),561),560),562),(556,557)),((2594,(2595,2596)),2597)),((((563,564),(565,566)),567),((568,(2340,2341)),(((2342,2343),2344),(2345,2346))))),2592)),(766,((((((((((((((((((((((((1624,1631),(1629,1630)),((1625,1628),(1626,1627))),((1637,(((1638,1640),1639),1641)),((2072,2073),(2074,2075)))),((1632,1636),(1633,(1634,1635)))),((2069,2070),2071)),((((((((((2234,2235),(2268,2269)),(2267,2270)),((((2240,(2241,2242)),(2246,2271)),((2243,2245),2244)),(((2256,(((((2258,2259),2261),2260),((2262,2263),2264)),2265)),2257),2266))),((2238,2239),((2247,2251),((((2248,2249),2250),(2254,2255)),(2252,2253))))),((((2236,2237),((((2290,2293),(2291,2292)),((((2294,2295),2296),((2297,2299),2298)),2300)),2301)),((2273,2274),2288)),((((((2278,2280),2279),(2281,2282)),(2285,(2286,2287))),(2283,2284)),2289))),((2272,(2302,(2303,2304))),((2275,2276),2277))),((((2305,2306),(2307,2308)),2309),2310)),2311),(((2357,((((2358,(2359,2360)),(2361,2362)),2363),(2364,2367))),(2365,2366)),(2368,2369)))),((((2016,2017),((2018,(2019,2020)),2021)),(2022,2023)),((2024,((2025,2026),((2027,2028),2029))),2030))),(1977,1978)),(((((((((((1847,1848),1849),((1857,1858),1859)),((((((1850,1851),1852),1853),1854),((1856,1860),1931)),1855)),1941),((1901,1902),((((1903,(((((1904,1905),1907),(1906,(1909,1912))),1910),(1908,1911))),(1914,1915)),1913),(1916,1917)))),((1923,((1924,((1925,1926),(1927,1928))),(1929,1930))),(((1935,1936),1937),1942))),((1933,1934),1940)),((((1861,(1863,(1864,1865))),1862),((((1866,(1867,(1868,(1869,(1871,(1873,1874)))))),1872),1870),((((1918,1921),(1919,1920)),1922),1932))),((((((((1875,(1876,1877)),1878),1879),(((((1880,1882),(1887,1888)),((1884,1885),1886)),(1889,(1895,1896))),((1881,1883),(1891,1892)))),1893),1890),(((1897,1898),1899),1900)),1894))),(1938,1939)),(1948,1949))),1954),(((((((((1642,1643),1644),((((1645,1646),1647),1651),(1648,(1649,1650)))),((1652,(((1653,(1654,1655)),1656),((1657,1658),(1659,(1660,1661))))),1662)),1993),((2006,2015),(((2007,((2010,(2011,(2012,2014))),2013)),2009),2008))),(1976,((2039,(2040,2041)),(((2042,2043),((((2044,(2045,2046)),((2047,2048),(2049,2050))),(((((2053,2054),2055),2056),2057),2661)),2052)),2051)))),((((1844,(1996,(2067,2068))),(1998,1999)),(((1979,1980),(1981,1982)),((2000,(2001,2002)),((2003,2004),2005)))),((1997,(2031,((((2032,2038),2037),(2033,2034)),(2035,2036)))),(((2063,2065),2064),2066)))),(((((1845,1846),(1943,(1944,(1945,1946)))),((1947,1969),((1962,(1967,1968)),(1963,(1964,(1965,1966)))))),(1958,((1959,1960),1961))),((1973,1974),1975)))),((((((((((1708,1709),1710),((1711,1713),1712)),(1714,1715)),1716),(1721,(2058,(((2059,2062),2061),2060)))),(1717,(1718,(1719,1720)))),(1724,1725)),1740),((((1726,1727),1728),((((1729,((1730,1733),1732)),(1731,1735)),1734),((1736,1737),(1738,1739)))),1741))),((((((((((1663,1664),1665),(((1667,1669),1668),1670)),1666),1671),(1672,(1673,1674))),(((((((1677,1683),(((((1678,1679),1681),1680),1682),1684)),1685),(((1686,1687),(((1688,1692),(1691,1694)),(1689,(1690,1693)))),(1695,1841))),((((((1698,1702),((1699,1701),1700)),((1703,((1704,1707),1706)),1705)),(((((((1814,((1827,1828),1834)),1815),(1816,(1821,1822))),((((1817,1818),1820),1833),(((1819,1823),1824),(1825,1826)))),1829),(1830,(1831,1832))),((1955,1956),1957))),((((1742,(((((1743,((((1744,1745),((1750,1751),1752)),(1763,(((((1764,1765),1766),1767),1768),(1769,1770)))),((1746,(1748,1749)),1747))),(1753,1772)),1760),((((1754,1756),1755),1757),(((1758,1759),(1761,1771)),1762))),(1773,(2076,2077)))),(1774,((1811,1812),1813))),(((1775,1776),1778),((((1779,1780),(((1781,1782),1783),(1784,1786))),(1809,1810)),(1785,(((((1787,(1789,1794)),1788),(((((((1795,1797),1798),1796),(((1799,1802),1801),1800)),((1803,1804),1807)),1805),(1806,1808))),((1790,1791),1793)),1792))))),1777)),(((1836,1840),1837),(1838,1839)))),1842),(1835,(((1950,1951),1952),1953)))),((1722,1723),1994)),(1675,1676)),(1696,1697))),(1843,1995)),((1970,1971),1972)),(1991,1992)),(((((1983,1985),1984),((((1986,1987),1988),1989),1990)),2161),2087)),(((((2078,2079),(2080,2081)),2082),(2083,2084)),(2085,2086))),((((((((((((((2370,2378),2371),(2372,(2373,2374))),((2375,2376),2377)),2382),(((2379,2381),(2380,(2387,2388))),2383)),((2384,2385),2386)),((((((2389,2390),2391),((((((2394,2395),2396),2397),((2398,2399),((2400,2401),2402))),2403),(2427,2428))),(2392,2393)),2406),(((2404,2405),2430),((2407,2431),2429)))),(((((2408,(2409,2411)),2410),(2425,2426)),((2413,((2420,2421),(2423,2424))),(((2414,2415),((2416,2417),2418)),2419))),(2412,2422))),2432),(2433,((2434,2435),((((((((2436,2437),2441),(2438,(2439,2440))),2442),(2446,2447)),(2443,(2444,2445))),((2448,((((((((2449,(((2450,2451),2453),2454)),2452),(2455,2456)),2459),(2457,2458)),((2461,2462),2463)),2460),(2464,(2465,2466)))),(((((2467,2468),2469),2473),2470),(2471,2472)))),2474)))),2475),(2476,(((((2477,2478),(2481,((2482,2483),2484))),(2479,2480)),((2485,((2486,2487),(2489,2490))),(2488,2491))),(2492,2493)))),2494)),(((2231,2232),2233),((2656,2657),2658))),((2136,((((((((2162,(((2163,2165),2164),(2166,2167))),2172),(2168,2169)),(2170,2171)),2173),(((2174,(((2175,2176),2182),((((2177,2178),2179),2181),2180))),((2183,2184),2185)),(((((((((((((2186,2187),(2188,2193)),(2190,2191)),(((2196,2197),2204),2198)),2200),2189),(2192,2199)),2195),2194),(2205,2206)),((2201,2203),2202)),2207),2208))),(((((2209,2210),2211),2212),2213),2664)),(2312,(2659,2660)))),((((((((2137,2138),(((2139,(2140,2141)),2142),2143)),((((((2144,2145),2150),(2148,2149)),(2146,2147)),2151),2152)),((2217,2218),(2219,(2220,2221)))),(2158,(2159,2160))),(((2153,2154),(2155,2156)),2157)),2598),((((2222,2223),((2224,2225),2226)),(2227,2228)),(2229,2230))))),((((((((((2088,2093),2094),2091),(2089,2090)),2092),((((2095,2096),2131),(2133,2134)),(((((2097,(((2098,2099),(2100,((2101,2102),2103))),2104)),2105),2106),2127),(((2107,2108),2109),((((((((2110,2111),2112),2118),(2115,2119)),(((2114,(2121,2122)),(2116,2117)),2120)),2113),(2123,2124)),((2125,2126),(2128,2129))))))),2130),(2132,2135)),((((((((((((((((2495,2496),2498),(2497,((((2499,2504),2501),2500),2503))),2502),(((((2505,2507),2506),(2508,2509)),2510),2511)),((2562,2563),2564)),(2560,2561)),2574),2579),((2565,(2566,(2567,2568))),(2573,((2575,(2576,(2577,2578))),2580)))),(((((((2512,(2557,((2581,2582),((2583,2584),2585)))),2559),(2550,2551)),(((2513,2518),(2514,2515)),(2519,2520))),(2516,(2517,2549))),((((2521,2522),2523),((((((2524,2525),2526),2529),2527),(2530,((((2532,2533),2534),2558),((2538,2540),(2539,((2541,2542),2552)))))),(2531,((2535,2536),(2537,((2543,2544),(((2545,2546),2547),2548))))))),2528)),(((2553,2555),2554),2556))),2569),(2570,(2571,2572))),2586),2587),2665)),(2593,2663))),(((2214,2216),2215),(((2599,2600),(2601,2602)),(2603,(2604,(2605,2606))))))))),(569,(((827,828),(829,(830,831))),(((2314,2315),(2319,2320)),((2316,2317),2318))))),(((((745,746),747),(748,(768,(769,770)))),((759,(760,761)),762)),(772,((((((((((810,(811,812)),((813,814),815)),817),(816,820)),818),819),(822,823)),821),824),825))))),758)))))),((21,22),26)),17),(((((7,(8,9)),14),13),((10,11),12)),((16,((25,27),41)),(23,24)))),(5,(19,20))),6)),2);
 156: 1 -1012551.812 -952778.4437 (0,(1,((((((((3,4),29),(18,((((28,33),(34,35)),((30,31),32)),((((36,((2653,2654),2655)),((38,39),40)),(((((((((((((((((((((((((((42,((43,44),45)),46),47),(48,49)),60),59),(51,52)),((50,53),(54,55))),(61,62)),((56,57),58)),((((580,581),582),778),(792,(793,794)))),((((((71,72),189),(((((93,94),95),(96,97)),((((98,((101,103),102)),(((99,100),((104,105),106)),107)),(108,116)),109)),((((110,111),112),114),(113,115)))),(((73,74),75),((((76,77),78),(79,80)),(((((81,(82,83)),84),89),((85,86),87)),((88,(90,91)),92))))),((((((117,((((173,174),((175,(176,177)),((((178,181),182),179),180))),186),185)),((((((((123,157),(156,160)),(((((124,125),126),(127,128)),(((((((((129,130),133),132),134),131),162),(169,170)),161),(152,(163,165)))),((((135,143),(137,145)),((144,159),146)),(((136,((140,158),(141,142))),138),(139,168))))),166),(((((147,148),153),(149,151)),(150,155)),154)),(171,172)),164),167)),(((((118,119),120),121),122),(183,184))),(187,188)),((((((366,((367,368),369)),((((((370,378),371),372),(373,374)),(377,(379,380))),(375,376))),388),(((2321,(((((((2325,(2329,2330)),((2326,2327),2331)),2328),2333),2332),2335),2334)),((2322,2323),2324)),(2336,2337))),((2588,2591),(2589,2590))),(2338,2339))),777)),(808,809))),(((((((((394,395),396),(397,435)),(398,436)),(((399,400),(((((((((401,402),(430,431)),432),(412,414)),((((403,404),407),(413,416)),((405,433),(406,408)))),((419,((((420,424),422),423),421)),(((425,(426,427)),428),429))),(409,410)),(411,417)),(415,418))),434)),((((437,(584,585)),438),(586,587)),((741,742),(795,(796,797))))),740),((((((((730,731),732),(733,734)),738),(736,737)),735),739),806)),((439,440),441))),(((((((((((588,589),591),602),590),((((592,(((593,594),595),596)),597),598),(599,(600,601)))),((603,604),605)),606),607),((((668,669),(((((670,671),(672,673)),(674,(675,(680,683)))),((677,678),(679,682))),676)),681),((684,((685,(686,((687,689),688))),690)),(691,((((692,((693,(695,724)),694)),(((696,697),(((712,713),((((714,(((717,718),719),720)),(715,716)),722),721)),723)),(((699,700),(710,711)),(707,(708,709))))),698),((701,706),(702,((703,704),705)))))))),(((((((((((((((608,609),(610,((611,((612,617),(613,614))),(615,616)))),(618,619)),620),(641,642)),(631,(((632,(634,(653,654))),(633,635)),((636,((645,651),(646,((647,648),(649,650))))),(643,(655,656)))))),((637,638),(639,640))),644),652),((621,((627,(628,629)),663)),(((622,623),((624,625),626)),630))),657),(((659,660),661),662)),658),664),((665,(((798,799),800),801)),(666,667)))),((((725,726),727),(728,729)),((773,774),775)))),(((((483,484),485),486),(487,488)),(489,490))),((((453,((472,473),(474,475))),454),(((((((461,462),464),(463,466)),465),(468,469)),467),((470,471),553))),((455,((476,(477,478)),482)),583))),(((456,(457,458)),459),491)),460),(((((442,(443,444)),445),((446,((448,450),449)),447)),(451,452)),(((((479,480),481),(763,764)),((539,540),767)),765))),536),((((493,494),(((((495,506),(496,504)),(498,((500,501),(502,503)))),(497,499)),505)),507),(532,535))),(((390,391),393),392)),758),((((492,525),(508,509)),(533,(((754,755),756),757))),((510,(523,524)),((511,((515,516),517)),((512,(513,514)),(((518,(519,520)),521),522)))))),((((((63,(((((64,65),66),67),68),(69,70))),((537,538),((547,548),753))),(551,552)),(749,771)),((((541,((542,543),544)),(545,546)),(743,750)),(((((751,752),776),((802,(803,804)),805)),((((779,780),782),(781,((((783,784),785),((786,((787,788),(789,790))),791)),807))),((826,((2347,2348),2349)),2662))),((((2350,2351),((2352,2353),2354)),(2355,2356)),((((2607,(2608,2609)),(2610,2611)),2650),(((((((((2612,2620),((((2613,2614),2619),2615),(2616,(2617,2618)))),(2637,2638)),((((2621,(2622,2623)),((((2624,(2635,2636)),2625),2641),(2632,2633))),2634),(((2626,2639),2631),(2627,((2628,2630),2629))))),2640),(2642,((2645,2646),2647))),(2643,2644)),2648),(2649,(2651,2652)))))))),(((((526,(527,528)),530),529),531),((534,(549,550)),((((((((570,572),571),(573,(575,576))),577),574),578),579),744))))),((((((((((((((((190,(192,(193,194))),(195,(196,197))),191),(((((198,199),(200,201)),((((202,203),204),((205,206),207)),208)),209),((((((((210,211),212),(213,214)),215),(216,217)),218),219),(((220,221),((222,224),223)),225)))),226),((358,359),(360,361))),((((227,((228,(229,230)),231)),232),(233,(357,(362,363)))),(((234,235),236),237))),((((((((((((238,239),(240,241)),242),325),(253,254)),(((((243,((245,246),((247,(248,250)),249))),244),251),(252,255)),((256,257),258))),(((((((((261,(266,267)),(262,263)),((((269,271),(270,272)),((275,276),(((((280,((281,282),(((283,288),287),284))),(285,286)),289),(291,292)),(290,((293,294),295))))),((273,274),(((((317,318),319),320),321),(322,324))))),268),(264,265)),((277,279),278)),(((296,297),(302,(303,323))),(298,(((304,305),(306,307)),((((308,(309,310)),316),(((311,312),313),314)),315))))),(300,301)),299)),(259,260)),(351,((352,354),353))),(350,355)),(((((326,327),328),((333,334),335)),(((329,330),332),(331,336))),(((337,338),339),(340,341)))),(((342,356),(343,(((((344,346),345),347),348),349))),(((1619,1620),(1621,1622)),1623)))),(364,365)),2313),389),(((381,((382,383),384)),385),(386,387))),((((((((((((((((832,((834,(835,836)),837)),(838,((((839,((842,843),844)),841),840),845))),833),(((((846,847),849),848),850),(851,852))),(((868,869),870),(((((871,872),873),875),874),(876,877)))),(((((853,((860,861),((864,865),(866,867)))),(859,862)),(854,855)),((856,857),858)),863)),887),((((((((891,892),914),((((893,(894,895)),896),913),898)),915),899),897),((((900,(901,902)),903),910),((904,((905,907),(906,908))),(909,(911,912))))),916)),(((((878,879),880),(((881,884),(882,883)),885)),886),((((928,929),(930,931)),((932,(933,934)),936)),935))),890),(888,889)),(((917,918),919),920)),1582),((926,927),(937,938))),(((921,922),(923,(924,925))),((((((((((((((((939,940),943),942),(941,944)),((((945,(948,949)),946),947),(950,(951,((952,953),954))))),(((957,1264),(1262,1263)),((((((((((((((1380,1381),1382),(1383,(1448,(1450,1451)))),((1416,1418),1417)),1415),(((((1392,1399),1398),(1396,1397)),((1393,1394),1395)),(((1442,1443),(1527,1528)),(1458,1459)))),((1411,(1420,1421)),((1435,1436),((1525,1526),1538)))),1434),(((((((1384,((1444,(1445,1446)),(1447,1449))),1390),(((1385,1386),1387),(1388,1389))),(1391,(1422,1423))),(1419,1441)),1403),(((((1404,1405),1406),((1407,1408),1410)),1409),((1424,1426),(1425,(((1485,1486),((((1487,1489),1488),1490),1492)),1491)))))),(1400,1402)),(((1412,1414),1413),1438)),((((1427,(1433,(1456,1457))),((((1428,1429),1430),1431),1432)),(1493,(((1507,(1508,1509)),1580),1510))),(1437,((1452,1453),(1454,1455))))),((1401,1439),1440)),(((1513,1514),(((1515,1516),1575),((1577,1578),1579))),1529)))),(((((((((((((955,956),(((1266,1270),(1267,1268)),1269)),1257),(1075,(1076,(1077,1078)))),((1079,1080),(1081,(1082,1083)))),1094),((((((1084,1085),1086),((1087,(1095,1096)),(1088,1089))),((((1135,1136),1251),(1260,1261)),(((1179,1180),1183),1181))),((1090,1092),(1091,1134))),(1093,(1124,(1126,1127))))),((((((((((((((1097,1101),(1099,1102)),1098),1100),1103),(((1116,1118),1117),1119)),1104),(1109,(1110,1113))),(1114,1115)),(1112,1120)),(1111,(1173,1174))),((((1105,1106),1107),1122),(1108,1121))),((1123,1258),1125)),(1271,1272))),1259),((1164,1165),((1182,1249),1250))),(((((((1137,(1252,1253)),((1158,1159),1256)),(1156,1157)),1178),(1138,(1153,((1166,(((1167,1168),1169),(1170,1171))),((1172,1177),(1175,1176)))))),(1161,1162)),(((1139,1163),((1140,1141),1160)),(1142,1143)))),((((((((1144,1150),(1145,(1146,1147))),((1148,1149),1186)),((1151,1152),1155)),1154),((1254,1255),1265)),1187),(1184,1185))),((((((((1221,1245),1235),(((1232,1233),1234),1247)),(1236,1246)),1237),(((((1222,1223),1227),1224),(1225,1226)),((1228,((1229,1512),1231)),(1230,1248)))),(((1238,1239),1244),((1241,1242),1243))),1240))),(((((1193,(1194,1196)),1195),(1197,(1198,1199))),(((((((((1200,(1215,1216)),(1205,(1206,(1207,1522)))),1209),1201),(((1210,1211),1217),((1212,1214),1213))),(1208,1218)),(1203,1204)),1202),(1219,1220))),(1273,((((1517,1518),1519),1521),1520)))),(((((((((958,(959,(((985,988),(986,987)),990))),((((974,979),(((975,976),978),977)),((980,981),((982,983),984))),989)),(((((1465,1466),((1467,1468),1469)),(((1470,(1471,1472)),1474),1473)),(1477,((1478,1479),1480))),(1475,1476))),((((960,961),962),((968,(971,972)),(969,970))),(((963,967),((964,965),966)),(1460,(((1461,1463),1462),1464))))),(973,991)),(((1317,(((((1318,((1319,1320),(1322,1326))),1321),(1323,1324)),(((1325,1337),(1328,1329)),1327)),(1330,(1332,(1336,1338))))),((1333,1334),1335)),1331)),((((((((994,995),996),(1539,1540)),((((((997,998),999),1000),(1001,(1002,(1003,1004)))),1316),(1005,1576))),(((1014,(1016,1017)),1015),1584)),(((((((1006,1009),1007),1008),1011),1010),1012),1013)),(1128,((1129,((1132,1281),1133)),(1130,1131)))),(((((((1019,1020),1024),((1021,1022),1023)),(1025,1026)),1027),(((((((((((1541,1542),(((1543,1544),((1545,((1546,1548),(1547,1549))),1551)),(1550,1552))),1555),(1553,1554)),(1556,1557)),(1558,1559)),1560),1561),(((1562,1563),((1564,1565),1566)),(1567,1568))),(1569,(1570,1571))),(1572,1573))),((1313,1314),1315)))),(1483,1484)),(((((1018,1312),(1064,1065)),(1062,1063)),(1056,(((1057,(1058,1060)),1059),1061))),((((1055,(((1301,1302),(((1303,1306),(1304,1305)),(1309,1310))),1506)),(((1298,1299),1300),1344)),((1066,1282),(((((1188,1191),(1189,1190)),1192),(1307,1308)),1290))),((1284,1311),(((((1285,1286),(1287,1288)),1289),(((1502,1503),1504),1524)),((1291,1523),1501))))))),(((((992,993),1283),1498),((((((1042,1047),((1044,1045),1046)),1043),(1049,1050)),(1048,(((1067,1068),1069),1070))),1499)),((1051,(1052,1053)),1054))),((((((1028,1029),(1030,(((((1031,1505),1034),1032),1033),1035))),((((1036,(1038,(1039,1040))),1037),1041),(((1274,1275),1280),((1276,1277),(1278,1279))))),(1072,1073)),((1074,(((1292,1293),(1294,1295)),(1296,1297))),((1481,1482),1511))),1071)),((1376,((1377,1378),1379)),(((1494,1495),(1496,1497)),1500))),((((1531,1532),(1533,(1534,1535))),1536),(1537,1574))),((1339,(1374,1375)),(((((1340,(((1350,(1352,1353)),1351),1354)),1349),((((1341,(1345,1346)),(1355,(1372,1373))),1342),(1343,(1347,1348)))),((1369,1370),1371)),((((1356,1357),(1366,1367)),(((1358,((1361,1362),1363)),1359),(1360,(1364,1365)))),1368)))),(1530,1581)),1583))),(((((((((1585,1586),(1588,1589)),1587),((((1590,1591),1593),1592),(((1594,(1595,1596)),(1597,(1611,1612))),1598))),(((((1599,1605),1602),1604),(1600,1601)),1603)),((1606,1607),((1608,1610),1609))),(1615,(1616,(1617,1618)))),1613),1614))),((554,766),((((((((((555,558),559),561),560),562),(556,557)),((2594,2597),(2595,2596))),(((563,564),(565,566)),567)),((568,(2340,2341)),(((2342,2343),2344),(2345,2346)))),(((((((((((((((((((((((((1624,1631),(1629,1630)),((1625,1628),(1626,1627))),((1637,(((1638,1640),1639),1641)),((2072,2073),(2074,2075)))),((1632,1636),(1633,(1634,1635)))),((2069,2070),2071)),(((((((((((2234,2235),(2238,2239)),((2247,2251),((((2248,2249),2250),(2254,2255)),(2252,2253)))),(((((2240,(2241,2242)),(2246,2271)),((2243,2245),2244)),(((2256,(((((2258,2259),2261),2260),((2262,2263),2264)),2265)),2257),2266)),((2267,2270),(2268,2269)))),((2272,(2302,(2303,2304))),((2275,2276),2277))),((((((2278,2280),2279),(2281,2282)),(2285,(2286,2287))),(2283,2284)),2289)),(((2236,2237),((((2290,2293),(2291,2292)),((((2294,2295),2296),((2297,2299),2298)),2300)),2301)),(2273,2274))),2288),((((2305,2306),(2307,2308)),2309),2310)),2311),(((2357,((((2358,(2359,2360)),(2361,2362)),2363),(2364,2367))),(2365,2366)),(2368,2369)))),((((2016,2017),((2018,(2019,2020)),2021)),(2022,2023)),((2024,((2025,2026),((2027,2028),2029))),2030))),(1977,1978)),((((((((((1642,1643),1644),((((1645,1646),1647),1651),(1648,(1649,1650)))),((1652,(((1653,(1654,1655)),1656),((1657,1658),(1659,(1660,1661))))),1662)),1993),((2006,2015),(((2007,((2010,2011),((2012,2014),2013))),2009),2008))),(1976,((2039,(2040,2041)),(((2042,2043),((((2044,(2045,2046)),((2047,2048),(2049,2050))),(((((2053,2054),2055),2056),2057),2661)),2052)),2051)))),(((2063,2065),2064),2066)),(((1844,(((1979,1980),(1981,1982)),(1998,1999))),((2000,(2001,2002)),((2003,2004),2005))),((1996,(2067,2068)),(1997,(((2031,2036),(((2032,2038),2037),(2033,2034))),2035))))),(((((1845,1846),(1943,(1944,(1945,1946)))),((1947,1969),((1962,(1967,1968)),(1963,(1964,(1965,1966)))))),(1958,((1959,1960),1961))),((1973,1974),1975)))),1954),(((((((((((1847,1848),1849),((1857,1858),1859)),((((((1850,1851),1852),1853),1854),((1856,1860),1931)),1855)),1941),((1901,1902),((((1903,(((((1904,1905),1907),(1906,(1909,1912))),1910),(1908,1911))),(1914,1915)),1913),(1916,1917)))),((1923,((1924,((1925,1926),(1927,1928))),(1929,1930))),(((1935,1936),1937),1942))),((1933,1934),1940)),((((1861,(1863,(1864,1865))),1862),(((1866,(1867,(1868,(1869,(1871,(1873,1874)))))),(1870,1872)),((((1918,1921),(1919,1920)),1922),1932))),((((((((1875,(1876,1877)),1878),1879),((((1880,1882),(((1884,1885),1886),(1887,1888))),((1881,1883),(1891,1892))),(1889,(1895,1896)))),1893),1890),(((1897,1898),1899),1900)),1894))),(1938,1939)),(1948,1949))),(((((((((1708,1709),1710),((1711,1713),1712)),(1714,1715)),(1716,1721)),((1717,(1718,(1719,1720))),(2058,(((2059,2062),2061),2060)))),(1724,1725)),1740),((((1726,1727),1728),((((1729,((1730,1733),1732)),(1731,1735)),1734),((1736,1737),(1738,1739)))),1741))),(1696,1697)),(((((((((1663,1664),1665),(((1667,1669),1668),1670)),1666),1671),(1672,(1673,1674))),(((((((1677,1683),(((((1678,1680),1679),1681),1682),1684)),1685),(((1686,1687),(((1688,1692),(1691,1694)),(1689,(1690,1693)))),(1695,1841))),((((((1698,1702),((1699,1701),1700)),(((1703,1707),(1704,1706)),1705)),((((((1814,1815),((1827,1828),1834)),(1816,(1821,1822))),((((1817,1818),1820),1833),(((1819,1823),1824),(1825,1826)))),(1829,(1830,(1831,1832)))),((1955,1956),1957))),(((((1742,((((((1743,((((1744,1745),((1750,1751),1752)),(1763,(((((1764,1765),1766),1767),1768),(1769,1770)))),((1746,(1748,1749)),1747))),(1753,1772)),1760),((((((1754,1756),1755),1757),(1761,1771)),1762),(1758,1759))),(1773,(2076,2077))),(1774,((1811,1812),1813)))),((((1779,1780),(((1781,1782),1783),(1784,1786))),(1785,(((((1787,(1789,1794)),1788),(((((((1795,1797),1798),1796),(((1799,1802),1801),1800)),((1803,1804),1807)),1805),(1806,1808))),((1790,1791),1793)),1792))),(1809,1810))),1778),(1775,1776)),1777)),(((1836,1840),1837),(1838,1839)))),(((1950,1951),1952),1953)),(1835,1842))),((1722,1723),1994)),(1675,1676))),(1843,1995)),((1970,1971),1972)),((1991,1992),2087)),((((1983,1985),1984),((((1986,1987),1988),1989),1990)),2161)),((((((2078,2079),2081),2080),(2083,2084)),2082),(2085,2086))),((((((((((((((2370,2378),2371),(2372,(2373,2374))),((2375,2376),2377)),(((2379,(2380,2383)),(2381,(2387,2388))),2382)),((2384,2385),2386)),2430),(2404,2405)),((((((2389,2390),2391),2406),(2392,2393)),(((((2394,2395),2396),2397),((2398,2399),((2400,2401),2402))),(2403,(2427,2428)))),((2407,2431),2429))),((((2408,((2409,2412),2411)),2410),(2425,2426)),(2413,(((2414,2415),((2416,2417),2418)),(2419,(((2420,2421),(2423,2424)),2422)))))),2432),2475),(2433,((2434,2435),((((((((2436,2437),2441),(2438,(2439,2440))),2442),(2446,2447)),(2443,(2444,2445))),((2448,((((((((2449,(((2450,2451),2453),2454)),2452),(2455,2456)),2459),(2457,2458)),((2461,2463),2462)),2460),(2464,(2465,2466)))),(((((2467,2468),2469),2473),2470),(2471,2472)))),2474)))),(2476,((((((2477,2478),2481),(2479,2480)),((2482,2483),2484)),((2485,((2486,2487),(2489,2490))),(2488,2491))),(2492,2493))))),((((2231,2232),2233),2494),((2656,2657),2658))),(((2136,(((((((2162,(((2163,2165),2164),(2166,2167))),2172),(2168,2169)),(2170,2171)),2173),((((2174,2182),((2175,2176),(((2177,2178),2179),(2180,2181)))),((2183,2184),2185)),(((((((((((2186,2187),(2188,2193)),(2189,(2196,((2197,2204),2198)))),((2190,2191),2200)),(2192,2199)),2195),2194),(2205,2206)),((2201,2203),2202)),2207),2208))),(((((2209,2210),2211),2212),2213),2664))),(2312,(2659,2660))),(((((((2137,2138),(((2139,(2140,2141)),2142),2143)),((((((2144,2145),2150),(2148,2149)),(2146,2147)),2152),2151)),(2158,(2159,2160))),((2217,2218),(2219,(2220,2221)))),((((2153,2154),(2155,2156)),2157),(((((2222,2223),2226),(2224,2225)),(2227,2228)),(2229,2230)))),2598))),(((((((((((2088,2093),2094),2091),(2089,2090)),2092),((((2095,2096),2131),(2133,2134)),(((((2097,(((2098,2099),(2100,((2101,2102),2103))),2104)),2105),2106),2127),(((((2107,2108),2109),(2125,2126)),((((((((2110,2111),2112),2118),2115),(2113,2119)),((2114,(2116,2117)),2120)),(2121,2122)),(2123,2124))),(2128,2129))))),2130),(2132,2135)),2592),((((((((((2495,2496),2498),(2497,((((2499,2504),2501),2500),2503))),2502),(((((2505,2507),2506),(2508,2509)),2510),2511)),(2562,(2563,2564))),(2560,2561)),(((((((((2512,(2557,((2581,2582),((2583,2584),2585)))),2559),(2550,2551)),(((2513,2518),(2514,2515)),(2519,2520))),((2521,2522),((2523,2528),((((((2524,2525),2526),2529),2527),(2530,((((2532,2533),2534),2558),((2538,2540),(2539,((2541,2542),2552)))))),(2531,((2535,2536),(2537,((2543,2544),(((2545,2546),2547),2548))))))))),((2516,2549),(2517,((2553,2554),(2555,2556))))),2569),((2570,2586),(2571,2572))),(((2565,(2566,(2567,2568))),(2573,(2575,((2576,2580),(2577,2578))))),(2574,2579)))),2587),2665)),(2593,2663))),(((2214,2216),2215),(((2599,2600),(2601,2602)),(2603,(2604,(2605,2606))))))))),((((827,828),829),(830,831)),(((2314,2315),(2319,2320)),((2316,2317),2318)))),569)),((((((745,746),748),747),(768,(769,770))),(772,((((((((((810,(811,812)),((813,814),815)),(816,820)),817),818),819),(822,823)),821),824),825))),((759,(760,761)),762)))),37)))),(15,((21,22),26))),17),((((7,(8,9)),14),((10,11),13)),((12,(16,((25,27),41))),(23,24)))),(5,(19,20))),6)),2);
 157: 1 -939312.6875 -952840.0268 (0,(1,((((((3,4),((15,((((18,37),((30,31),32)),(((33,((36,((2653,2654),2655)),((38,39),40))),(34,35)),((((((((((((((((((((42,((43,44),45)),46),(48,49)),(47,60)),59),((50,53),((51,52),(54,55)))),(61,62)),((56,57),58)),((((((71,72),189),(((((93,94),95),(96,97)),((((98,((101,103),102)),(((99,100),((104,105),106)),107)),(108,116)),109)),((((110,111),112),114),(113,115)))),(((73,74),75),((((76,77),78),(79,80)),(((((81,(82,83)),84),89),((85,86),87)),(((88,91),90),92))))),(777,(808,809))),((((((117,((((173,174),((175,(176,177)),((((178,181),182),179),180))),186),185)),(((((((123,157),(156,160)),(164,166)),(((((((124,125),126),(127,128)),161),(((((((129,130),133),132),134),131),162),(169,170))),(((135,143),(137,145)),((144,159),146))),((((136,(140,(141,142))),158),138),(139,168)))),(152,(163,165))),(((((147,148),(149,151)),153),(150,155)),(154,167))),(171,172))),((((118,119),120),121),122)),(183,184)),(187,188)),((((((366,((367,368),369)),((((((370,378),371),372),(373,374)),(377,(379,380))),(375,376))),388),(((2321,(((((((2325,(2329,2330)),((2326,2327),2331)),2328),2333),2332),2335),2334)),((2322,2323),2324)),(2336,2337))),((2588,2591),(2589,2590))),(2338,2339))))),((((((((((((((394,395),396),(397,435)),(398,436)),(((399,400),((((((((((401,402),(430,431)),414),432),417),((((403,404),407),412),(((405,433),(406,408)),(413,416)))),((419,((((420,424),422),423),421)),(((425,(426,427)),428),429))),411),(409,410)),(415,418))),434)),(795,(796,797))),(586,587)),((437,(584,585)),438)),(741,742)),740),(((439,440),441),806)),(((((((730,731),732),(733,734)),(736,737)),(735,738)),739),(793,794))),(((((580,581),582),778),792),((((725,726),727),(728,729)),((773,774),775)))),((((((((((588,589),591),602),590),((((592,(((593,594),595),596)),597),598),(599,(600,601)))),((603,604),605)),606),607),((((((((668,669),((670,(671,672)),673)),676),((677,(679,682)),(678,680))),(674,675)),681),683),((684,((685,(686,((687,689),688))),690)),(((691,698),((692,((693,(695,724)),694)),(((696,697),((((((712,713),716),715),(714,((((717,718),719),720),722))),721),723)),(((699,700),(710,711)),(707,(708,709)))))),((701,706),(702,((703,704),705))))))),((((((((((((((608,609),(610,((611,((612,617),(613,614))),(615,616)))),(618,619)),620),(635,(641,642))),(631,(((632,(634,(653,654))),633),((636,((645,651),(646,((647,648),(649,650))))),(643,(655,656)))))),((637,638),(639,640))),(644,652)),((621,((627,(628,629)),663)),(((622,623),((624,625),626)),630))),657),(((659,660),661),662)),658),664),((665,(((798,799),800),801)),(666,667)))))),(((((483,484),485),486),(487,488)),(489,490))),(((453,((472,473),(474,475))),454),((((455,583),((((((((461,462),464),463),466),465),(468,469)),467),((470,471),553))),(((456,(457,458)),459),491)),((476,(477,478)),482)))),460),((((442,(443,444)),445),((((446,447),(448,449)),450),(451,452))),(((((479,480),481),767),((539,540),(763,764))),765))),(((((493,494),(((((495,506),(496,504)),(498,((500,501),(502,503)))),(497,499)),505)),507),(532,535)),536)),((((390,391),393),392),533)),((((((((63,(((((64,65),66),67),68),(69,70))),((537,538),((547,548),753))),(551,552)),(749,771)),((((541,((542,543),544)),(545,546)),750),((743,(((((751,752),776),((802,(803,804)),805)),((((779,780),782),(781,((((783,784),785),((786,((787,788),(789,790))),791)),807))),((826,((2347,2348),2349)),2662))),((((2350,2351),((2352,2353),2354)),(2355,2356)),((((2607,(2608,2609)),(2610,2611)),2650),((((((((2612,2620),(((((2613,2614),2619),2615),(2616,(2617,2618))),2637)),((((2621,2623),2622),((((2624,(2635,2636)),2625),2641),(2632,2633))),((((2626,2639),2631),(2627,((2628,2630),2629))),2640))),2634),((2638,2648),((2645,2646),2647))),(2643,2644)),2642),(2649,(2651,2652))))))),756))),(((((526,(527,528)),530),529),531),((534,(549,550)),((((((((570,572),571),(573,(575,576))),577),574),578),579),744)))),((754,755),757)),(((492,525),(508,509)),((510,((511,((515,516),517)),((512,(513,514)),(((518,(519,520)),521),522)))),(523,524))))),(((((((((((((((190,((192,193),194)),(195,(196,197))),191),(((((198,199),(200,201)),((((202,203),204),((205,206),207)),208)),209),((((((((210,211),212),(213,214)),215),(216,217)),218),219),(((220,221),((222,224),223)),225)))),226),((358,359),(360,361))),((((227,(((228,231),230),229)),232),(((234,235),236),237)),(233,(357,(362,363))))),((((((((((((238,239),(240,241)),242),253),(254,325)),((((243,244),((245,246),((247,(248,250)),249))),255),((251,252),((256,257),258)))),(((((((261,(266,267)),(262,263)),(268,((269,271),((270,272),((275,276),(((((280,((281,282),(((283,288),287),284))),(285,286)),289),(291,292)),(290,((293,294),295)))))))),(((273,274),(((((317,318),319),320),321),(322,324))),((277,279),278))),(264,265)),(((((296,302),(297,323)),303),(298,299)),(((304,305),(306,307)),((((((308,313),311),314),(312,316)),(309,310)),315)))),(300,301))),(259,260)),(350,355)),(351,((352,354),353))),(((((326,327),328),((333,334),335)),(((329,330),332),(331,336))),(((337,338),339),(340,341)))),(((342,(343,(((((344,346),345),347),348),349))),356),(((1619,1620),(1621,1622)),1623)))),(364,365)),2313),389),(((((((((((((((((832,((834,(835,836)),837)),(838,((((839,((842,843),844)),841),840),845))),833),(((((846,847),849),848),850),(851,852))),(((868,869),870),(((((871,872),873),875),874),(876,877)))),(((((853,((864,865),(866,867))),((854,855),(859,862))),(860,861)),((856,857),858)),863)),887),(((((((891,892),(914,915)),((((893,(894,895)),896),913),898)),899),897),((((900,(901,902)),903),910),(((904,((905,907),(906,908))),909),(911,912)))),916)),(((((878,879),880),((((881,884),882),883),885)),886),((((928,929),(930,931)),((932,(933,934)),936)),935))),890),(888,889)),(((917,918),919),920)),1582),((926,927),(937,938))),((921,922),(923,(924,925)))),(((((((((((((((((939,940),943),942),(941,944)),((((945,(948,949)),946),947),(950,(951,((952,953),954))))),957),(((1262,1263),1264),((((((((((((((1380,1381),1382),(1383,(1448,(1450,1451)))),((1416,1418),1417)),1415),(((((1392,1399),1398),(1396,1397)),((1393,1394),1395)),(((1442,1443),(1527,1528)),(1458,1459)))),((1411,(1420,1421)),((1435,1436),((1525,1526),1538)))),1434),((((((1384,((1444,(1445,1446)),(1447,1449))),1390),(((1385,1386),1387),(1388,1389))),((1391,(1422,1423)),(1419,1441))),1403),(((((1404,1405),1406),((1407,1408),1410)),1409),((1424,1426),(1425,(((1485,1486),((((1487,1489),1488),1490),1492)),1491)))))),1400),((1437,(((1507,(1508,1509)),1580),1510)),((1452,1453),(1454,1455)))),(((1402,1438),((1412,1414),1413)),(((1427,(1433,(1456,1457))),((((1428,1429),1430),1431),1432)),1493))),((1401,1439),1440)),(((1513,1514),(((1515,1516),1575),((1577,1578),1579))),1529)))),(((((((((((((955,956),(((1266,1270),(1267,1268)),1269)),1257),(1075,(1076,(1077,1078)))),((1079,1080),(1081,(1082,1083)))),1094),(((((((1084,1085),1086),((1087,(1095,1096)),(1088,1089))),(1090,(1091,1134))),((1092,1124),(1126,1127))),((((1135,1251),(1260,1261)),1136),(((1179,1180),1183),1181))),1093)),((((((((((((1097,1101),(1099,1102)),(1098,1103)),1100),(((1116,1118),1117),1119)),1104),((((((1105,1106),1107),1122),(1108,1121)),(1114,1115)),(1112,1120))),(1109,(1110,1113))),1111),(1173,1174)),(1123,1258)),(1125,(1271,1272)))),1259),((1182,1249),1250)),(((((((((1137,(1252,1253)),((1158,1159),1256)),(1156,1157)),1178),(1138,(1153,((1166,(((1167,1168),1169),(1170,1171))),((1172,1177),(1175,1176)))))),((((((((1144,(1145,(1146,1147))),1150),(1148,1149)),1186),((1151,1152),1155)),1154),((1254,1255),1265)),1187)),(1161,1162)),(((1139,1163),(1140,1141)),1160)),(1142,1143))),(1164,1165)),((1184,1185),((((((((1221,1245),1235),(((1232,1233),1234),1247)),(((((1222,1223),1227),1224),(1225,1226)),((1228,((1229,1512),1231)),(1230,1248)))),(1236,1246)),1237),(((1238,1239),1244),((1241,1242),1243))),1240)))),(((((1193,(1194,1196)),1195),(1197,(1198,1199))),((((((((1200,(1215,1216)),(1205,(1206,(1207,1522)))),1209),1201),(((1210,1211),1217),((1212,1214),1213))),(1208,1218)),((1202,1203),1204)),(1219,1220))),(1273,(((1517,1518),(1520,1521)),1519)))),((((((((((958,(959,(((985,988),(986,987)),990))),(((((974,979),(975,976)),(977,978)),((980,981),((982,983),984))),989)),((((1465,1466),((1475,1476),(1477,((1478,1479),1480)))),((1467,1468),1469)),(((1470,(1471,1472)),1474),1473))),(((963,967),((964,965),966)),(1460,(((1461,1463),1462),1464)))),((((960,961),962),((968,(971,972)),(969,970))),973)),991),(((1317,(((((1318,((1319,1320),(1322,1326))),1321),(1323,1324)),((1325,1337),(1327,(1328,1329)))),(1330,(1332,(1336,1338))))),((1333,1334),1335)),1331)),((((((((994,995),996),(((((997,998),999),1000),(1001,(1002,(1003,1004)))),1316)),((1005,1576),(1539,1540))),1584),((1014,(1016,1017)),1015)),(((((((1006,((1007,1008),1009)),1010),1011),1012),(((((1019,1020),1024),((1021,1022),1023)),1027),(1025,1026))),1013),(1128,((1129,((1132,1281),1133)),(1130,1131))))),(((1313,1314),1315),(((((((((((1541,1542),(((1543,1544),((1545,((1546,1548),(1547,1549))),1551)),(1550,1552))),1555),(1553,1554)),(1556,1557)),(1558,1559)),1560),1561),(((1562,1563),((1564,1565),1566)),(1567,1568))),(1569,(1570,1571))),(1572,1573))))),(1483,1484)),((((((1018,1312),(1064,1065)),(1062,1063)),(1056,(((1057,(1058,1060)),1059),1061))),(((1055,(((1298,1299),1300),1344)),(((((1188,((1189,1190),1191)),1192),(1307,1308)),(((1303,1306),(1304,1305)),(1309,1310))),((1301,1302),1506))),(1066,(1282,1290)))),((1284,1311),(((((1285,1286),((1287,1288),1289)),1524),((1291,1523),1501)),((1502,1503),1504)))))),((((992,993),1283),((((((1042,1047),((1044,1045),1046)),1043),(1049,1050)),(1048,(((1067,1068),1069),1070))),1499)),(((1051,1052),1053),1054))),(((((((1028,1029),(1030,(((((1031,1505),1034),1032),1033),1035))),(((1036,(1038,(1039,1040))),1037),1041)),(((1274,1275),1280),((1276,1277),(1278,1279)))),((1074,(((1292,1293),(1294,1295)),(1296,1297))),(1481,1482))),((1072,1073),(1498,1511))),1071)),((1376,((1377,1378),1379)),(((1494,1495),(1496,1497)),1500))),((((1531,1532),((1533,1535),1534)),1536),(1537,1574))),((1339,(1374,1375)),(((((1340,(((1350,(1352,1353)),1351),1354)),1342),(((1341,((1345,1346),(1355,(1372,1373)))),(1347,1348)),(1343,1349))),((1369,1370),1371)),((((1356,1357),(1366,1367)),((1358,((1361,1362),1363)),(1359,(1360,(1364,1365))))),1368)))),(1530,1581)),1583)),((((((((((1585,1586),(1611,1612)),(1587,(1588,1589))),(((1594,(1595,1596)),1597),1598)),(((1590,1591),1593),1592)),(((((1599,1605),1602),1604),(1600,1601)),1603)),(((1606,1607),1608),(1609,1610))),(1615,(1616,(1617,1618)))),1613),1614))),(((381,((382,383),384)),385),(386,387))),(((554,766),((((((((((((((((((((((((1624,1631),(1629,1630)),((1625,1628),(1626,1627))),((1637,(((1638,1640),1639),1641)),((2072,2073),(2074,2075)))),((1632,1636),(1633,(1634,1635)))),((2069,2070),2071)),(((((((((2234,2235),(2238,2239)),((2247,2251),((((2248,2249),2250),(2254,2255)),(2252,2253)))),(((((2240,(2241,2242)),(2246,2271)),((2243,2245),2244)),(((2256,(((((2258,2259),2261),2260),((2262,2263),2264)),2265)),2257),2266)),((2267,(2268,2269)),2270))),((((2236,2237),((((2290,2293),(2291,2292)),((((2294,2295),2296),((2297,2299),2298)),2300)),2301)),((2273,2274),2288)),((((((2278,2280),2279),(2281,2282)),(2285,(2286,2287))),(2283,2284)),2289))),((2272,(2302,(2303,2304))),((2275,2276),2277))),((((2305,2306),(2307,2308)),2309),2310)),2311),(((2357,((((2358,(2359,2360)),(2361,2362)),2363),(2364,2367))),(2365,2366)),(2368,2369)))),((((2016,2017),((2018,(2019,2020)),2021)),(2022,2023)),((2024,((2025,2026),((2027,2028),2029))),2030))),(((((((((((1847,1848),1849),((1857,1858),1859)),((((((1850,1851),1852),1853),1854),((1856,1860),1931)),1855)),1941),((1901,1902),((((1903,((((1904,1905),(1906,(1909,1912))),(1907,1908)),(1910,1911))),(1914,1915)),1913),(1916,1917)))),((1923,((1924,((1925,1926),(1927,1928))),(1929,1930))),(((1935,1936),1937),1942))),((1933,1934),1940)),((((1861,(1863,(1864,1865))),1862),(((1866,(1867,(1868,(1869,(1871,(1873,1874)))))),(1870,1872)),((((1918,1921),(1919,1920)),1922),1932))),((((((((1875,(1876,1877)),1878),1879),(((1880,1889),(1895,1896)),(((1881,1883),(1891,1892)),((1882,(1887,1888)),((1884,1885),1886))))),1893),1890),(((1897,1898),1899),1900)),1894))),(1938,1939)),(1948,1949))),(((((((((1642,1643),1644),((((1645,1646),1647),1651),(1648,(1649,1650)))),((1652,(((1653,(1654,1655)),1656),((1657,1658),(1659,(1660,1661))))),1662)),1993),((2006,2015),(((2007,((2010,2011),((2012,2014),2013))),2009),2008))),(1976,((2039,(2040,2041)),(((2042,2043),((((2044,(2045,2046)),((2047,2048),(2049,2050))),(((((2053,2054),2055),2056),2057),2661)),2052)),2051)))),((((1844,(1996,(2067,2068))),(1998,1999)),(((1979,1980),(1981,1982)),((2000,(2001,2002)),((2003,2004),2005)))),((1997,(2031,((((2032,2038),2037),(2033,2034)),(2035,2036)))),(((2063,2065),2064),2066)))),(((((1845,1846),(((1943,1944),(1945,1946)),(1958,((1959,1960),1961)))),((1947,1969),((1962,(1967,1968)),(1963,(1964,(1965,1966)))))),1954),(((1973,1974),1975),(1977,1978))))),(((((((((1708,1709),1710),((1711,1712),1713)),(1714,1715)),(1716,(1721,(2058,(((2059,2062),2061),2060))))),(1717,(1718,(1719,1720)))),(1724,1725)),1740),((((1726,1727),1728),((((1729,((1730,1733),1732)),(1731,1735)),1734),((1736,1737),(1738,1739)))),1741))),(1696,1697)),(((((((((1663,1664),1665),(((1667,1669),1668),1670)),1666),1671),(1672,(1673,1674))),(((((((1677,1683),(((((1678,1679),1681),1680),1682),1684)),1685),((((((1686,1687),1688),1692),(1691,1694)),(1689,(1690,1693))),(1695,1841))),((((((1698,1702),((1699,1701),1700)),((1703,((1704,1707),1706)),1705)),(((((((((1814,((1827,1828),1834)),1815),1816),(1821,1822)),(((1817,1818),1820),(((1819,1823),1824),(1825,1826)))),1833),1829),(1830,(1831,1832))),((1955,1957),1956))),(((((1742,(((((((1743,((((1744,1745),((1750,1751),1752)),(1763,(((((1764,1765),1766),1767),1768),(1769,1770)))),((1746,(1748,1749)),1747))),(1753,1772)),1760),((((((1754,1756),1755),1757),(1761,1771)),1762),(1758,1759))),1773),(2076,2077)),(1774,((1811,1812),1813)))),((((1779,1780),(((1781,1782),1783),(1784,1786))),(1785,(((((1787,(1789,1794)),1788),(((((((1795,1797),1798),1796),(((1799,1802),1801),1800)),((1803,1804),1807)),1805),(1806,1808))),((1790,1791),1793)),1792))),(1809,1810))),1778),(1775,1776)),1777)),(((1836,1840),1837),(1838,1839)))),1842),(1835,(((1950,1951),1952),1953)))),((1722,1723),1994)),1675)),1676),(1843,1995)),((1970,1971),1972)),((1991,1992),2087)),((((1983,1984),1985),((((1986,1987),1988),1989),1990)),2161)),(((((2078,2079),(2080,2081)),2082),(2083,2084)),(2085,2086))),((((((((((((2370,2378),2371),(2372,(2373,2374))),((2375,2376),2377)),(((2379,2381),((2380,2383),(2387,2388))),2382)),((2384,2385),2386)),((((((2389,2390),2391),((((((2394,2395),2396),2397),((2398,2399),((2400,2401),2402))),2403),(2427,2428))),((2392,2393),2406)),((2407,2431),2429)),((2404,2405),2430))),(((((((2408,(2409,2411)),2410),2412),(2425,2426)),(2413,(((2414,2415),((2416,2417),2418)),2419))),((2420,2421),(2423,2424))),2422)),2432),(2433,((2434,2435),((((((((2436,2437),2441),(2438,(2439,2440))),2442),(2446,2447)),(2443,(2444,2445))),((2448,((((((((2449,(((2450,2451),2453),2454)),2452),(2455,2456)),2459),(2457,2458)),((2461,2462),2463)),2460),(2464,(2465,2466)))),(((((2467,2468),2469),2473),2470),(2471,2472)))),2474)))),2475),(2476,(((((2477,2478),((2479,2480),2481)),((2482,2483),2484)),((2485,((2486,2487),(2489,2490))),(2488,2491))),(2492,2493))))),((((2231,2232),2233),2494),(2656,(2657,2658)))),(((2136,((((((((2162,(((2163,2165),2164),2166)),2167),2172),(2168,2169)),(2170,2171)),2173),(((2174,(((2175,2176),(((2177,2178),2179),(2180,2181))),2182)),((2183,2184),2185)),(((((((((((((2186,2187),(2188,2193)),(2189,(2196,((2197,2204),2198)))),2190),2200),2191),(2192,2199)),2195),2194),(2205,2206)),((2201,2203),2202)),2207),2208))),(((((2209,2210),2211),2212),2213),2664))),(2312,(2659,2660))),((((((((2137,2138),(((2139,(2140,2141)),2142),2143)),((((((2144,2145),2150),(2148,2149)),(2146,2147)),2151),2152)),((2217,2218),(2219,(2220,2221)))),(2158,(2159,2160))),(((2153,2154),(2155,2156)),2157)),2598),(((((2222,2223),2226),(2224,2225)),(2227,2228)),(2229,2230))))),(((((((((((2088,2093),2094),2091),(2089,2090)),2092),((((2095,2096),2131),(2133,2134)),(((((2097,(((2098,2099),(2100,((2101,2102),2103))),2104)),2105),2106),2127),(((((2107,2108),2109),(2125,2126)),(2128,2129)),((((((((2110,2111),2112),2118),((2114,(2116,2117)),2120)),2115),(2113,2119)),(2121,2122)),(2123,2124)))))),2130),(2132,2135)),2592),(((((((((((((((2495,2496),2498),(2497,((((2499,2504),2501),2500),2503))),2502),(((((2505,2507),2506),(2508,2509)),2510),2511)),(2562,(2563,2564))),(2560,2561)),2574),2579),((2565,(2566,(2567,2568))),(2573,(2575,((2576,2580),(2577,2578)))))),((((((2512,(2557,((2581,2582),((2583,2584),2585)))),2559),(2550,2551)),(((2513,2518),(2514,2515)),(2519,2520))),((2516,2549),((2517,((2553,2554),(2555,2556))),((((((2521,2522),2523),(2531,((2535,2536),(2537,((2543,2544),(((2545,2546),2547),2548)))))),(2530,((((2532,2533),2534),2558),(2538,(((2539,2552),(2541,2542)),2540))))),((((2524,2525),2526),2529),2527)),2528)))),2569)),(2570,(2571,2572))),2586),2587),2665)),(2593,2663))),(((2214,2216),2215),(((2599,2600),(2601,2602)),(2603,(2604,(2605,2606))))))),((((((((555,558),559),561),560),562),(556,557)),((2594,(2595,2596)),2597)),((((563,564),(565,566)),567),((568,(2340,2341)),(((2342,2343),2344),(2345,2346))))))),((((745,746),(748,(768,(769,770)))),((747,772),((((((((((810,(811,812)),((813,814),815)),(816,820)),817),818),819),(822,823)),821),824),825))),((759,(760,761)),762)))),(569,(((827,828),(829,(830,831))),((2314,2315),(((2316,2317),2318),(2319,2320)))))),758))),28)),(((21,22),26),29))),17),(((((7,(8,9)),14),13),((10,11),12)),((16,((25,27),41)),(23,24)))),(5,(19,20))),6)),2);
 158: 1 -964092 -952788.8831 (0,(1,((((((3,4),(((15,18),((((28,33),(34,35)),((30,31),32)),((((36,((2653,2654),2655)),((38,39),40)),((((((((((((((((((((((((42,((43,44),45)),46),(48,49)),47),60),59),(((((50,53),(54,55)),(51,52)),((56,57),58)),(61,62))),((((((71,72),189),(((((93,94),95),(96,97)),((((98,107),(((99,100),((104,105),106)),((101,103),102))),(108,116)),109)),((((110,111),112),114),(113,115)))),(((73,74),75),((((((76,77),78),(79,80)),((85,86),87)),(((88,91),90),92)),(((81,(82,83)),84),89)))),(777,(808,809))),((((((117,((((173,174),((175,(176,177)),((((178,181),182),179),180))),186),185)),((((((123,157),(156,160)),(((((124,125),126),((127,128),161)),(((((((((129,130),133),132),134),131),162),(169,170)),(152,163)),165)),((((135,143),(137,145)),((144,159),146)),((((136,(140,(141,142))),158),138),(139,168))))),(164,166)),(((((147,148),153),(149,151)),(150,155)),(154,167))),(171,172))),((((118,119),120),121),122)),(183,184)),(187,188)),((((((366,((367,368),369)),((((((370,378),371),372),(373,374)),(377,(379,380))),(375,376))),388),(((2321,(((((((2325,(2329,2330)),((2326,2327),2331)),2328),2333),2332),2335),2334)),((2322,2323),2324)),(2336,2337))),((2588,2591),(2589,2590))),(2338,2339))))),((((725,726),727),(728,729)),((773,774),775))),((((((((((((394,395),396),(397,435)),(398,436)),(((399,400),((((((((((401,402),(430,431)),432),414),((((403,404),407),412),(((405,433),(406,408)),(413,416)))),(((425,(426,427)),428),429)),(417,(419,((((420,424),422),423),421)))),411),(409,410)),(415,418))),434)),(795,(796,797))),(((437,(584,585)),438),(586,587))),(741,742)),740),(((((((730,731),732),(733,734)),738),(735,(736,737))),739),806)),((439,440),441)),((((580,581),582),778),(792,(793,794))))),(((((((((((588,589),591),602),590),((((592,(((593,594),595),596)),597),598),(599,(600,601)))),((603,604),605)),606),607),((((668,669),((((((670,(671,672)),673),((674,675),683)),((677,678),679)),676),(680,682))),681),((684,((685,(686,((687,689),688))),690)),(691,((((692,(((699,700),(710,711)),(707,(708,709)))),((696,697),(((712,713),(((714,((((717,718),719),720),722)),(715,716)),721)),723))),((693,(695,724)),694)),(698,((701,706),(702,((703,704),705))))))))),((665,((798,(800,801)),799)),(666,667))),(((((((((((608,609),(610,((611,(((612,617),(613,614)),(618,619))),(615,616)))),620),(631,(641,642))),(644,652)),(((632,(634,(653,654))),(633,635)),((636,((645,651),(646,((647,648),(649,650))))),(643,(655,656))))),(((621,((627,(628,629)),663)),(((622,623),((624,625),626)),630)),((637,638),(639,640)))),657),(((659,660),661),662)),658),664))),((((((483,484),485),486),488),487),(489,490))),((((453,((472,473),(474,475))),454),(((((((((461,462),464),463),466),465),(468,469)),467),((470,471),553)),583)),((455,((476,(477,478)),482)),(((456,(457,458)),459),491)))),(((442,(443,444)),445),((((446,447),(448,449)),450),(451,452)))),(((((479,480),481),767),((539,540),(763,764))),765)),460),(((((493,494),(((((495,506),(496,504)),(498,((500,501),(502,503)))),(497,499)),505)),507),535),532)),536),(((390,391),393),392)),((((492,525),(508,509)),533),((510,(523,524)),((511,((515,516),517)),((512,(513,514)),(((518,(519,520)),521),522)))))),(((((((((((((((190,((192,193),194)),(195,(196,197))),191),(((((198,199),(200,201)),((((202,203),204),((205,206),207)),208)),209),((((((((210,211),212),(213,214)),215),(216,217)),218),219),(((220,221),((222,224),223)),225)))),226),((358,359),(360,361))),((((227,(((228,231),230),229)),232),(((234,235),236),237)),(233,(357,(362,363))))),((((((((((((238,239),(240,241)),242),253),(254,325)),(((((243,((245,246),((247,(248,250)),249))),244),251),(252,255)),((256,257),258))),((((((((261,(266,267)),(262,263)),((((269,271),(270,272)),((275,276),((((280,289),(((281,282),((283,288),(284,287))),(285,286))),(291,292)),(290,((293,294),295))))),((273,274),(((((317,318),319),320),321),(322,324))))),268),(264,265)),((277,279),278)),((((296,297),(302,(303,323))),299),(298,(((304,305),(306,307)),((((308,(309,310)),316),(((311,312),313),314)),315))))),(300,301))),(259,260)),(351,((352,354),353))),(350,355)),(((((326,327),328),(((329,330),332),(331,336))),((333,334),335)),(((337,338),339),(340,341)))),(((342,(343,(((((344,346),345),347),348),349))),356),(((1619,1620),(1621,1622)),1623)))),(364,365)),2313),389),((((((((((((((((832,((834,(835,836)),837)),(838,((((839,((842,843),844)),841),840),845))),833),(((((846,847),849),848),850),(851,852))),(((868,869),870),(((((871,872),873),875),874),(876,877)))),(((((853,862),((854,855),(((856,857),858),859))),(860,861)),((864,865),(866,867))),863)),887),((((((((891,892),914),(((893,(894,895)),898),(896,913))),915),899),897),((((900,(901,902)),903),910),(((904,((905,907),(906,908))),909),(911,912)))),916)),(((((878,879),880),(((881,884),(882,883)),885)),886),((((928,929),(930,931)),((932,(933,934)),936)),935))),890),(888,889)),(((917,918),919),920)),1582),((926,927),(937,938))),(((921,922),(923,(924,925))),((((((((((((((((((((939,940),943),941),942),944),((((945,(948,949)),946),947),(950,(951,((952,953),954))))),957),(((((((1137,(1252,1253)),((1158,1159),1256)),((1156,1157),1178)),(1138,(1153,((1166,(((1167,1168),1169),(1170,1171))),((1172,1177),(1175,1176)))))),(((1139,(1140,1141)),(1160,1163)),(1161,1162))),((((((((1144,1145),(1146,1147)),1150),((1148,1149),1186)),((1151,1152),1155)),1154),((1254,1255),1265)),1187)),(1142,1143))),(((((((955,956),(((1266,1270),(1267,1268)),1269)),1257),(1075,(1076,(1077,1078)))),(((((1079,1080),(1081,(1082,1083))),(((((1084,1085),1086),((1087,(1095,1096)),(1088,1089))),((1090,1092),((1091,1134),((1093,(1126,1127)),1124)))),(((1135,1136),(1251,(1260,1261))),(((1179,1180),1183),1181)))),(((((((((((((1097,1101),(1099,1102)),1098),1100),1103),(((1116,1118),1117),1119)),1104),((1109,(1110,1113)),((1112,1120),(1114,1115)))),1111),(((1105,1106),1107),((1108,1121),1122))),(1173,1174)),((1123,1258),1125)),(1271,1272))),1094)),1259),((1182,1249),1250))),((1184,1185),(((((((((1221,1245),1235),(((1232,1233),1234),1247)),1236),1237),1246),(((((1222,1223),1227),1224),(1225,1226)),((1228,((1229,1512),1231)),(1230,1248)))),(((1238,1239),1244),((1241,1242),1243))),1240))),((((1164,1165),1264),(1262,1263)),(((((((((((((((1380,1381),1382),1448),(1383,(1450,1451))),((1416,1418),1417)),1415),(((((1392,1399),1398),(1396,1397)),((1393,1394),1395)),(((1442,1443),(1527,1528)),(1458,1459)))),((1411,(1420,1421)),((1435,1436),((1525,1526),1538)))),(((1402,1438),((1412,1414),1413)),1434)),((((((1384,((1444,(1445,1446)),(1447,1449))),1390),(((1385,1386),1387),(1388,1389))),(((1391,1441),(1422,1423)),1419)),1403),(((((1404,1405),1406),((1407,1408),1410)),1409),((1424,1425),(1426,(((1485,1486),((((1487,1489),1488),1490),1492)),1491)))))),1400),((((1427,(1433,(1456,1457))),((((1428,1429),1430),1431),1432)),(1493,(((1507,(1508,1509)),1580),1510))),1437)),((1452,1453),(1454,1455))),((1401,1439),1440)),(((1513,1514),(((1515,1516),1575),((1577,1578),1579))),1529)))),(((((1193,(1194,1196)),1195),(1197,(1198,1199))),((((((((1200,(1215,1216)),(1205,(1206,(1207,1522)))),1209),1201),(((1210,1211),1217),((1212,1214),1213))),(1208,1218)),((1202,1203),1204)),(1219,1220))),(1273,(((1517,1518),(1520,1521)),1519)))),((((((((((958,(959,(((985,988),(986,987)),990))),((((974,979),(((975,976),977),978)),((980,981),((982,983),984))),989)),((((1465,1466),(((1467,1468),1469),((1470,(1471,1472)),(1473,1474)))),(1477,((1478,1479),1480))),(1475,1476))),(((963,967),((964,965),966)),(1460,(((1461,1463),1462),1464)))),(((960,961),962),((968,(971,972)),(969,970)))),(973,991)),(((1317,(((((1318,((1319,1320),(1322,1326))),1321),(1323,1324)),((1325,1337),(1327,(1328,1329)))),(1330,(1332,(1336,1338))))),((1333,1334),1335)),1331)),((((((((994,995),996),(((((997,998),999),1000),(1001,(1002,(1003,1004)))),1316)),((1005,1576),(1539,1540))),1584),((1014,(1016,1017)),1015)),(((((((((1006,1009),1007),1008),1010),1011),1012),1013),(((((1019,1020),1024),((1021,1022),1023)),1027),(1025,1026))),(((1128,1129),((1132,1281),1133)),(1130,1131)))),(((1313,1314),1315),(((((((((((1541,1542),(((1543,1544),((1545,((1546,1548),(1547,1549))),1551)),(1550,1552))),1555),(1553,1554)),(1556,1557)),(1558,1559)),1560),1561),(((1562,1563),((1564,1565),1566)),(1567,1568))),(1569,(1570,1571))),(1572,1573))))),(1483,1484)),(((((1018,1312),(1064,1065)),(1062,1063)),(1056,(((1057,(1058,1060)),1059),1061))),(((((1055,1506),((1301,1302),(((1303,1306),(1304,1305)),(1309,1310)))),(((1298,1299),1300),1344)),((1066,1282),(((((1188,1191),(1189,1190)),1192),(1307,1308)),1290))),((1284,(1311,((1502,1503),1504))),((((1285,1286),((1287,1288),1289)),1524),((1291,1523),1501))))))),(((((992,993),1283),1498),(((((((1042,1047),((1044,1045),1046)),1043),1048),(((1067,1068),1070),1069)),(1049,1050)),1499)),(((1051,1052),1054),1053))),((((((1028,1029),(1030,(((((1031,1505),1034),1032),1033),1035))),((((1036,(1038,(1039,1040))),1037),1041),(((1274,1275),((1276,1277),(1278,1279))),1280))),(1072,1073)),((1074,(((1292,1293),(1296,1297)),(1294,1295))),((1481,1482),1511))),(1071,(((1531,1532),(((1533,1535),1534),1536)),(1537,1574))))),((1376,((1377,1378),1379)),(((1494,1495),(1496,1497)),1500))),1581),(((((((1339,(1374,1375)),(1366,1367)),(1356,1357)),((1358,((1361,1362),1363)),(1359,1360))),(1364,1365)),1368),((((1340,(((1350,(1352,1353)),1351),1354)),1342),(((1341,(1345,1346)),(1355,(1372,1373))),((1343,(1347,1348)),1349))),((1369,1370),1371)))),1530),1583))),(((((((((1585,1586),(1588,1589)),1587),((((1590,1591),1593),1592),(((1594,(1595,1596)),(1597,(1611,1612))),1598))),(((((1599,1605),1602),1604),(1600,1601)),1603)),((1606,1607),((1608,1610),1609))),(1615,(1616,(1617,1618)))),1613),1614))),(((381,((382,383),384)),385),(386,387))),((554,((((((((555,558),559),561),560),562),(556,557)),((2594,(2595,2596)),2597)),((((563,564),(565,566)),567),((568,(2340,2341)),(((2342,2343),2344),(2345,2346)))))),(766,((((((((((((((((((((((((1624,1631),(1629,1630)),((1625,1628),(1626,1627))),((1637,(((1638,1640),1639),1641)),((2072,2073),(2074,2075)))),((1632,1636),(1633,(1634,1635)))),((2069,2070),2071)),(((((((2234,2235),(((2238,2239),((2247,2251),((((2248,2249),2250),(2254,2255)),(2252,2253)))),((((((2240,(2241,2242)),(2246,2271)),((2243,2245),2244)),((2256,(((((2258,2259),2261),2260),((2262,2263),2264)),2265)),2257)),2266),((2267,2270),(2268,2269))))),((((2236,2237),((((2290,2293),(2291,2292)),((((2294,2295),2296),((2297,2299),2298)),2300)),2301)),(2273,2274)),(((((((2278,2280),2279),(2281,2282)),(2285,(2286,2287))),(2283,2284)),2289),2288))),((2272,(2302,(2303,2304))),((2275,2276),2277))),((((2305,2306),(2307,2308)),2309),2310)),2311),(((2357,((((2358,(2359,2360)),(2361,2362)),2363),(2364,2367))),(2365,2366)),(2368,2369)))),((((2016,2017),((2018,(2019,2020)),2021)),(2022,2023)),((2024,((2025,2026),((2027,2028),2029))),2030))),(((((((((((((1847,((1857,1858),1859)),1849),1848),(1856,1860)),1855),((((1850,1851),1852),1853),1854)),1931),1941),((1901,1902),((((1903,((((1904,1905),(1906,(1909,1912))),(1907,1908)),(1910,1911))),(1914,1915)),1913),(1916,1917)))),((1923,((1924,((1925,1926),(1927,1928))),(1929,1930))),(((1935,1936),1937),1942))),((1933,1934),1940)),((((1861,(1863,(1864,1865))),1862),(((1866,(1867,(1868,(1869,(1871,(1873,1874)))))),(1870,1872)),((((1918,1921),(1919,1920)),1922),1932))),(((((((((1875,(1876,1877)),1878),1879),(((((1880,1882),(1887,1888)),((1884,1885),1886)),(1889,(1895,1896))),((1881,1883),(1891,1892)))),1893),1890),(((1897,1898),1899),1900)),1894),(1938,1939)))),(1948,1949))),(1954,(1977,1978))),(((((((((1642,1643),1644),((((1645,1646),1647),1651),(1648,(1649,1650)))),((1652,(((1653,(1654,1655)),1656),((1657,1658),(1659,(1660,1661))))),1662)),1993),((2006,2015),(((2007,((2010,2011),((2012,2014),2013))),2009),2008))),(1976,((2039,(2040,2041)),(((2042,2043),((((2044,(2045,2046)),((2047,2048),(2049,2050))),(((((2053,2054),2055),2056),2057),2661)),2052)),2051)))),(((1844,(1998,1999)),(((1979,1980),(1981,1982)),((2000,(2001,2002)),((2003,2004),2005)))),(((1996,(2067,2068)),(1997,((2031,(2035,2036)),(((2032,2038),2037),(2033,2034))))),(((2063,2065),2064),2066)))),(((((1845,1846),((1943,1944),(1945,1946))),((1947,1969),((1962,(1967,1968)),(1963,(1964,(1965,1966)))))),(1958,((1959,1960),1961))),((1973,1974),1975)))),(((((((((1708,1709),1710),((1711,1712),1713)),(1714,1715)),(1716,(1721,(2058,(((2059,2062),2061),2060))))),(1717,(1718,(1719,1720)))),(1724,1725)),1740),((((1726,1727),1728),((((1729,((1730,1733),1732)),(1731,1735)),1734),((1736,1737),(1738,1739)))),1741))),(((((((((1663,1664),1665),(((1667,1669),1668),1670)),1666),1671),(1672,(1673,1674))),(((((((1677,1683),(((((1678,1679),1681),1680),1682),1684)),1685),(((1686,1687),(((1688,1694),(1691,1692)),(1689,(1690,1693)))),(1695,1841))),((((((1698,1702),((1699,1701),1700)),((1703,((1704,1707),1706)),1705)),((((((1814,1815),((1827,1828),1834)),(1816,(1821,1822))),((((1817,1820),1818),1833),(((1819,1823),1824),(1825,1826)))),(1829,(1830,(1831,1832)))),((1955,1957),1956))),(((1742,(((((((((1743,((((1744,1745),((1750,1751),1752)),((1763,((((1764,1765),1766),1767),1768)),(1769,1770))),((1746,(1748,1749)),1747))),(1753,1772)),1760),(1758,1759)),((((1754,1756),1755),1757),(1761,1771))),1762),(2076,2077)),1773),(1774,((1811,1812),1813)))),(((1775,1776),1778),(((1779,1780),(((1781,1782),1783),(1784,1786))),((1785,(((((1787,(1789,1794)),1788),(((((1795,1797),1798),1796),((((1799,1805),1802),(1800,1801)),((1803,1804),1807))),(1806,1808))),((1790,1791),1793)),1792)),(1809,1810))))),1777)),(((1836,1840),1837),(1838,1839)))),(((1950,1951),1952),1953)),(1835,1842))),((1722,1723),1994)),(1675,1676))),(1696,1697)),(1843,1995)),((1970,1971),1972)),((1991,1992),2087)),((((1983,1985),1984),((((1986,1987),1988),1989),1990)),2161)),((((2078,(2079,(2080,2081))),2082),(2083,2084)),(2085,2086))),(((((((((((((2370,2378),2371),(2372,(2373,2374))),((2375,2376),2377)),2382),(((2379,2381),(2380,(2387,2388))),2383)),((2384,2385),2386)),((((((2389,2390),2391),(2392,2393)),(((((2394,2395),2396),2397),((2398,2399),((2400,2401),2402))),(2403,(2427,2428)))),2406),(((2404,2405),2430),((2407,2431),2429)))),(((((((2408,(2409,2411)),2410),2412),(2425,2426)),(2413,(((2414,2415),((2416,2417),2418)),2419))),((2420,2421),(2423,2424))),2422)),2432),2475),(2433,((2434,2435),((((((((2436,2437),2441),(2438,(2439,2440))),2442),(2446,2447)),(2443,(2444,2445))),((2448,((((((((2449,(((2450,2451),2453),2454)),2452),(2455,2456)),2459),(2457,2458)),((2461,2462),2463)),2460),(2464,(2465,2466)))),(((((2467,2468),2469),2473),2470),(2471,2472)))),2474)))),(2476,((((((2477,2478),2481),(2479,2480)),((2482,2483),2484)),((2485,((2486,2487),(2489,2490))),(2488,2491))),(2492,2493))))),((((2231,2232),2233),2494),(2656,(2657,2658)))),((2136,((((((((((2162,((2163,2165),2164)),2166),2167),(2168,2169)),2172),(2170,2171)),2173),(((((2209,2210),2211),2212),2213),2664)),(((2174,(((2175,2176),2182),((((2177,2178),2179),2181),2180))),((2183,2184),2185)),(((((((((((((2186,2187),(2188,2193)),(2190,2191)),(((2196,2197),2204),2198)),2189),2200),(2192,2199)),2195),2194),(2205,2206)),((2201,2203),2202)),2207),2208))),(2312,(2659,2660)))),(((((((2137,2138),(((2139,(2140,2141)),2142),2143)),((((((2144,2145),2150),(2148,2149)),(2146,2147)),2152),2151)),((2217,2218),(2219,(2220,2221)))),(2158,(2159,2160))),((((2153,2154),(2155,2156)),2157),((((2222,2223),((2224,2225),2226)),(2227,2228)),(2229,2230)))),2598))),(((((((((2088,2093),((2089,2090),(2091,2094))),2092),((((2095,2096),2131),(2133,2134)),(((((2097,(((2098,2099),(2100,((2101,2102),2103))),2104)),2105),2106),2127),((((2107,2108),2109),((2125,2126),(2128,2129))),(((((((2110,2111),2112),2118),(2115,2119)),(((2114,(2121,2122)),(2116,2117)),2120)),2113),(2123,2124)))))),2130),(2132,2135)),2592),((((((((((((((((2495,2496),2498),((((2499,2504),2501),2500),2503)),2497),2502),(((((2505,2507),2506),(2508,2509)),2510),2511)),((2562,2563),2564)),(2560,2561)),2574),2579),((2565,(2566,(2567,2568))),(2573,(2575,((2576,2580),(2577,2578)))))),((((((2512,(2557,((2581,2582),((2583,2584),2585)))),2559),(2550,2551)),(((2513,2518),(2514,2515)),(2519,2520))),((2516,((2517,((2553,2554),(2555,2556))),2549)),((((2521,2522),2523),((((((2524,2525),2526),2529),2527),(2530,((((2532,2533),2534),2558),((2538,2540),(2539,((2541,2542),2552)))))),(2531,((2535,2536),(2537,((2543,2544),(((2545,2546),2547),2548))))))),2528))),2569)),(2570,(2571,2572))),2586),2587),2665)),(2593,2663))),(((2214,2216),2215),(((2599,2600),(2601,2602)),(2603,(2604,(2605,2606))))))))),((((745,746),(748,(768,(769,770)))),((747,772),(((((((((810,(811,812)),(((813,814),815),817)),(816,820)),818),819),(822,823)),821),824),825))),((759,(760,761)),762)))),((((((((63,(((((64,65),66),67),68),(69,70))),((537,538),((547,548),753))),749),(551,552)),771),((((541,((542,543),544)),(545,546)),(743,750)),(((((751,752),776),((802,(803,804)),805)),(((((779,780),782),781),((((783,784),785),((786,((787,788),(789,790))),791)),807)),((826,((2347,2348),2349)),2662))),((((2350,2351),((2352,2353),2354)),(2355,2356)),((((2607,(2608,2609)),(2610,2611)),2650),(((((((((2612,2620),2638),(((((2613,2614),2619),2615),(2616,(2617,2618))),2637)),((((2621,(2622,2623)),((((2624,(2635,2636)),2625),2641),(2632,2633))),2634),(((2626,2639),2631),(2627,((2628,2630),2629))))),2640),(2642,((2645,2646),2647))),(2643,2644)),2648),(2649,(2651,2652)))))))),(((((526,(527,528)),530),529),531),((534,(549,550)),((((((((570,572),571),(573,(575,576))),577),574),578),579),744)))),(((754,755),756),757))),(569,(((827,828),(829,(830,831))),(((2314,2315),(2319,2320)),((2316,2317),2318))))),758)),37))),(((21,22),26),29))),17),(((((7,(8,9)),14),13),((10,11),12)),((16,((25,27),41)),(23,24)))),(5,(19,20))),6)),2);
 159: 1 -925146 -952861.7306 (0,(1,((((((3,4),((15,(((18,37),(((36,((2653,2654),2655)),((38,39),40)),((((((((((((((((((((((((((42,((43,44),45)),46),47),(48,49)),60),59),(((50,53),(54,55)),(51,52))),(61,62)),((56,57),58)),((((((71,72),189),(((((93,94),95),(96,97)),((((98,((101,103),102)),(((99,100),((104,105),106)),107)),(108,116)),109)),((((110,111),112),114),(113,115)))),(((73,74),75),((((((76,77),78),(79,80)),((85,86),87)),((88,92),(90,91))),(((81,(82,83)),84),89)))),(808,809)),(((((((117,((((173,174),((175,(176,177)),((((178,181),182),179),180))),186),185)),(((((((123,157),156),(((((147,148),153),(149,151)),(150,155)),(160,(171,172)))),154),(((((124,125),126),(127,128)),(((((((((129,130),133),132),134),131),162),(169,170)),(152,163)),(161,165))),(((135,143),((137,145),((144,159),146))),((((136,(140,(141,142))),158),138),139)))),(164,166)),(167,168))),((((118,119),120),121),122)),(183,184)),(187,188)),((((((366,((367,368),369)),((((((370,378),371),372),(373,374)),(377,(379,380))),(375,376))),388),(((2321,(((((((2325,(2329,2330)),((2326,2327),2331)),2328),2333),2332),2335),2334)),((2322,2323),2324)),(2336,2337))),((2588,2591),(2589,2590))),(2338,2339))),777))),((773,774),775)),((((((((((((((394,395),396),(397,435)),436),398),(((399,400),((((((((401,402),(430,431)),432),414),((((403,404),407),412),(((405,433),(406,408)),(413,416)))),((419,((((420,424),422),423),421)),(((425,(426,427)),428),429))),((409,(417,418)),(410,411))),415)),434)),(795,(796,797))),(586,587)),((437,(584,585)),438)),(741,742)),740),((((((((730,731),732),(733,734)),(736,737)),738),735),739),806)),((439,440),441)),(((((580,581),582),778),(792,(793,794))),(((725,726),727),(728,729))))),(((((((((((588,589),591),602),590),((((592,(((593,594),595),596)),597),598),(599,(600,601)))),((603,604),605)),606),607),((((((((((((((608,609),(610,((611,((612,617),(613,614))),(615,616)))),(618,619)),620),(631,(641,642))),635),(((632,633),(634,(653,654))),((636,((645,651),(646,((647,648),(649,650))))),(643,(655,656))))),((637,638),(639,640))),644),(((621,((627,(628,629)),663)),(((622,623),((624,625),626)),630)),652)),657),(((659,660),661),662)),658),664)),((665,(((798,800),799),801)),(666,667))),((((668,669),(((((670,(671,672)),673),(674,((675,680),683))),((677,678),(679,682))),676)),681),(((684,((685,(686,((687,689),688))),690)),(((692,((693,(695,724)),694)),(((696,697),(((712,713),(((714,(((((717,718),719),720),722),721)),715),716)),723)),(((699,700),(710,711)),(707,(708,709))))),(698,((701,706),(702,((703,704),705)))))),691)))),(((((483,484),485),486),(487,488)),(489,490))),((((453,((472,473),(474,475))),((456,(457,458)),459)),(((((((((461,462),464),(463,466)),465),(468,469)),467),491),((470,471),553)),583)),(454,(455,((476,(477,478)),482))))),460),(((442,(443,444)),445),((((446,447),(448,449)),450),(451,452)))),(((((479,480),481),767),((539,540),(763,764))),765)),536),(((((493,494),(((((495,506),(496,504)),(498,((500,501),(502,503)))),(497,499)),505)),507),535),532)),((((390,391),393),392),533)),((510,((511,((515,516),517)),((512,(513,514)),(((518,(519,520)),521),522)))),(523,524))),((492,525),(508,509))),(((((((63,(((((64,65),66),67),68),(69,70))),((537,538),749)),((547,548),753)),(551,552)),(((((526,(527,528)),530),529),531),(((541,((542,543),544)),(545,546)),(743,750)))),(((534,(549,550)),(((((((570,572),571),(573,(575,576))),577),574),578),579)),(((((751,752),776),((802,(803,804)),805)),(((((779,780),782),781),((((783,784),785),((786,((787,788),(789,790))),791)),807)),((826,((2347,2348),2349)),2662))),((((2350,2351),((2352,2353),2354)),(2355,2356)),((((2607,(2608,2609)),(2610,2611)),2650),(((((((((2612,2620),2638),(((((2613,2614),2619),2615),(2616,(2617,2618))),2637)),((((2621,(2622,2623)),((((2624,(2635,2636)),2625),2641),(2632,2633))),2634),(((2626,2639),2631),(2627,((2628,2630),2629))))),2640),(2642,((2645,2646),2647))),(2643,2644)),2648),(2649,(2651,2652)))))))),(((754,755),756),771))),((((((((((((((((190,(192,(193,194))),(195,(196,197))),191),(((((198,199),(200,201)),((((202,203),204),((205,206),207)),208)),209),((((((((210,211),212),(213,214)),215),(216,217)),218),219),(((220,221),((222,224),223)),225)))),226),((358,359),(360,361))),((((227,((228,(229,230)),231)),232),(233,(357,(362,363)))),(((234,235),236),237))),((((((((((((238,239),(240,241)),242),253),(254,325)),((((243,244),((245,246),((247,(248,250)),249))),255),((251,252),((256,257),258)))),(((((((((261,(266,267)),(262,263)),(268,((269,271),((270,272),((275,276),(((((280,((281,282),(((283,288),287),284))),(285,286)),289),(291,292)),(290,((293,294),295)))))))),((((317,318),(319,320)),321),(322,324))),264),(265,(273,274))),((277,279),278)),(((((296,297),302),(303,323)),(298,299)),(300,301))),(((((304,305),(306,307)),315),((308,(309,310)),316)),(((311,312),313),314)))),(259,260)),(351,((352,354),353))),(350,355)),(((((326,327),328),(((329,330),332),(331,336))),((333,334),335)),(((337,338),339),(340,341)))),(((342,(343,(((((344,346),345),347),348),349))),356),(((1619,1620),(1621,1622)),1623)))),(364,365)),2313),389),(((((((((((((((((832,((834,(835,836)),837)),(838,((((839,((842,843),844)),841),840),845))),833),(((((846,847),849),848),850),(851,852))),(((868,869),870),(((((871,872),873),875),874),(876,877)))),(((853,(((854,855),(((856,857),858),859)),((860,861),862))),((864,865),(866,867))),863)),887),((((((891,915),((892,914),((((893,(894,895)),896),913),898))),899),897),((((900,(901,902)),903),910),((904,((905,907),(906,908))),(909,(911,912))))),916)),(((((878,879),880),(((881,884),(882,883)),885)),886),((((928,929),(930,931)),((932,(933,934)),936)),935))),890),(888,889)),(((917,918),919),920)),1582),((926,927),(937,938))),((921,922),(923,(924,925)))),((((((((((((((((939,940),943),942),(941,944)),((((945,(948,949)),946),947),(950,(951,((952,953),954))))),957),(((1262,1263),1264),((((((((((((((1380,1381),1382),(1383,(1448,(1450,1451)))),(1415,((1416,1418),1417))),(((((1392,1399),1398),(1396,1397)),((1393,1394),1395)),(((1442,1443),(1527,1528)),(1458,1459)))),1400),((1411,(1420,1421)),((1435,1436),((1525,1526),1538)))),1434),(((((((1384,((1444,(1445,1446)),(1447,1449))),1390),(((1385,1386),1387),(1388,1389))),(1391,(1422,1423))),(1419,1441)),1403),(((((1404,1405),1406),((1407,1408),1410)),1409),((1424,1425),(1426,(((1485,1486),((((1487,1489),1488),1490),1492)),1491)))))),((1402,1438),((1412,1414),1413))),((1452,1453),(1454,1455))),((1401,1439),1440)),((((1427,(1433,(1456,1457))),((((1428,1429),1430),1431),1432)),(1493,(((1507,(1508,1509)),1580),1510))),1437)),(((1513,1514),(((1515,1516),1575),((1577,1578),1579))),1529)))),(((((((((((955,(956,(((1266,1270),(1267,1268)),1269))),1094),1257),(((1075,(1076,(1077,1078))),(1271,1272)),((1079,1080),(1081,(1082,1083))))),((((((1084,1085),1086),((1092,1124),(1126,1127))),((((1087,(1095,1096)),(1088,1089)),(1091,1134)),1090)),(((1179,1180),1183),1181)),1093)),(((((((((((((1097,1101),1099),1102),1103),1098),1100),(((1116,1118),1117),1119)),1104),(((((1105,1106),1107),((1108,1121),1122)),(1114,1115)),(1112,1120))),(1109,(1110,1113))),1111),(1173,1174)),((1123,1258),1125))),(((1135,1136),(1251,(1260,1261))),1182)),1259),(((((((((1137,(1252,1253)),((1158,1159),1256)),1178),(1156,1157)),(1161,1162)),((1138,(1153,((1166,(((1167,1168),1169),(1170,1171))),((1172,1177),(1175,1176))))),((((((((1144,1150),(1145,(1146,1147))),(1148,1149)),1186),((1151,1152),1155)),1154),((1254,1255),1265)),1187))),((1139,1163),((1140,1141),1160))),(1142,1143)),(1249,1250))),(1164,1165)),((1184,1185),(((((((((1221,1245),1235),(((1232,1233),1234),1247)),1236),1237),1246),(((((1222,1223),1227),1224),(1225,1226)),((1228,((1229,1512),1231)),(1230,1248)))),(((1238,1239),1244),((1241,1242),1243))),1240)))),((((((1193,(1194,1196)),1195),(1197,(1198,1199))),((((((((1200,(1215,1216)),(1205,(1206,(1207,1522)))),1209),1201),(((1210,1211),1217),((1212,1214),1213))),(1208,1218)),((1202,1203),1204)),(1219,1220))),(1481,1482)),(1273,(((1517,1518),(1520,1521)),1519)))),(((((((((((((((958,(959,(((985,988),(986,987)),990))),(((974,979),(((975,976),977),978)),(((980,981),(984,989)),(982,983)))),((((1465,1466),((1467,1468),1469)),((1475,1476),(1477,((1478,1479),1480)))),(((1470,(1471,1472)),1474),1473))),((968,(971,972)),(969,970))),(((963,967),((964,965),966)),(1460,(((1461,1463),1462),1464)))),(((960,961),962),(973,991))),(1483,1484)),(((((((1006,((1007,1008),1009)),1010),1011),1012),1013),((((((1019,1020),1024),((1021,1022),1023)),1027),(1025,1026)),(((((((((((1541,1542),(((1543,1544),((1545,((1546,1548),(1547,1549))),1551)),(1550,1552))),1555),(1553,1554)),(1556,1557)),(1558,1559)),1560),1561),(((1562,1563),((1564,1565),1566)),(1567,1568))),(1569,(1570,1571))),(1572,1573)))),(1128,((1129,((1132,1281),1133)),(1130,1131))))),(((((994,995),996),((((((997,998),999),1000),(1001,((1002,1004),1003))),1316),((1005,1576),(1539,1540)))),(((1014,(1016,1017)),1015),1584)),((((1317,(((((1318,((1319,1320),(1322,1326))),1321),(1323,1324)),((1325,1337),(1327,(1328,1329)))),(1330,(1332,(1336,1338))))),(1333,1334)),1335),1331))),((1313,1314),1315)),(((((1018,1312),(1064,1065)),(1062,1063)),(1056,1061)),(((1057,1058),1060),1059))),((1284,(1311,((1502,1503),1504))),((((1285,1286),((1287,1288),1289)),1524),((1291,1523),1501)))),((1066,1282),(((((1188,1191),(1189,1190)),1192),(1307,1308)),1290))),((((((992,993),((1055,(((1303,1306),(1304,1305)),(1309,1310))),((1301,1302),1506))),(((1298,1299),1300),1344)),((((1036,(1038,(1039,1040))),1037),1041),(((1274,1275),1280),((1276,1277),(1278,1279))))),((((1028,1029),(((((1031,1505),1034),1032),1033),1035)),1030),1071)),((((((((1042,1047),((1044,1045),1046)),1043),(1049,1050)),1283),(1048,(((1067,1068),1069),1070))),1499),(((1072,1073),(1498,1511)),(((1292,1293),(1294,1295)),(1296,1297)))))),(((1051,1052),1054),1053))),1074),((1376,((1377,1378),1379)),(((1494,1495),(1496,1497)),1500))),((((1531,1532),((1533,1535),1534)),1536),(1537,1574))),((1339,(1374,1375)),(((((1340,(((1350,(1352,1353)),1351),1354)),1342),(((1341,(1345,1346)),(1355,(1372,1373))),((1343,(1347,1348)),1349))),((1369,1370),1371)),((((1356,1357),(1366,1367)),(((1358,((1361,1362),1363)),1359),(1360,(1364,1365)))),1368)))),(1530,1581)),1583)),((((((1585,1586),(1587,(1588,1589))),(((((1590,1591),1593),1592),(((1594,(1595,1596)),1597),1598)),((((((1599,1605),1602),1604),(1600,1601)),1603),((1606,1607),(1608,(1609,1610)))))),(1611,1612)),((1615,(1617,1618)),1616)),(1613,1614)))),(((381,((382,383),384)),385),(386,387))),(((554,766),(((((((((((((((((((((((((1624,1631),(1629,1630)),((1625,1628),(1626,1627))),((1637,(((1638,1640),1639),1641)),((2072,2073),(2074,2075)))),((1632,1636),(1633,(1634,1635)))),((2069,2070),2071)),(((((((2234,2235),(((2238,2239),((2247,2251),((((2248,2249),2250),(2254,2255)),(2252,2253)))),((((((2240,(2241,2242)),(2246,2271)),((2243,2245),2244)),((2256,(((((2258,2259),2261),2260),((2262,2263),2264)),2265)),2257)),2266),((2267,2270),(2268,2269))))),((((2236,2237),((((2290,2293),(2291,2292)),((((2294,2295),2296),((2297,2299),2298)),2300)),2301)),((2273,2274),2288)),((((((2278,2280),2279),(2281,2282)),(2285,(2286,2287))),(2283,2284)),2289))),((2272,(2302,(2303,2304))),((2275,2276),2277))),((((2305,2306),(2307,2308)),2309),2310)),2311),(((2357,((((2358,(2359,2360)),(2361,2362)),2363),(2364,2367))),(2365,2366)),(2368,2369)))),((((2016,2017),((2018,(2019,2020)),2021)),(2022,2023)),((2024,((2025,2026),((2027,2028),2029))),2030))),(((((((((1642,1643),1644),((((1645,1646),1647),1651),(1648,(1649,1650)))),((1652,(((1653,(1654,1655)),1656),((1657,1658),(1659,(1660,1661))))),1662)),1993),((2006,2015),(((2007,((2010,2011),((2012,2014),2013))),2009),2008))),(1976,((2039,(2040,2041)),(((2042,2043),((((2044,(2045,2046)),((2047,2048),(2049,2050))),(((((2053,2054),2055),2056),2057),2661)),2052)),2051)))),(((2063,2065),2064),2066)),(((1844,(((1979,1980),(1981,1982)),(1998,1999))),((2000,(2001,2002)),((2003,2004),2005))),((1996,(2067,2068)),(1997,((2031,(2035,2036)),(((2032,2038),2037),(2033,2034)))))))),(((((1845,1846),1954),(((1943,1944),(1945,1946)),(1958,((1959,1960),1961)))),((1947,1969),((1962,(1967,1968)),(1963,(1964,(1965,1966)))))),(((1973,1974),1975),(1977,1978)))),(((((((((((1847,1848),1849),((1857,1858),1859)),((((((1850,1851),1852),1853),1854),1855),((1856,1860),1931))),1941),((1901,1902),((((1903,((((1904,1905),(1906,(1909,1912))),(1907,1908)),(1910,1911))),(1914,1915)),1913),(1916,1917)))),((1923,((1924,((1925,1926),(1927,1928))),(1929,1930))),(((1935,1936),1937),1942))),((1933,1934),1940)),((((1861,(1863,(1864,1865))),1862),((((1866,(1867,(1868,(1869,(1871,(1873,1874)))))),1872),1870),((((1918,1921),(1919,1920)),1922),1932))),((((((((1875,(1876,1877)),1878),1879),(((1880,1889),(1895,1896)),(((1881,1883),(1891,1892)),((1882,(1887,1888)),((1884,1885),1886))))),1893),1890),(((1897,1898),1899),1900)),1894))),(1938,1939)),(1948,1949))),(((((((((1708,1709),1710),((1711,1712),1713)),(1714,1715)),(1716,(1721,(2058,(((2059,2062),2061),2060))))),(1717,(1718,(1719,1720)))),(1724,1725)),1740),(((((1726,1727),1728),((((1729,((1730,1733),1732)),(1731,1735)),1734),((1736,1737),(1738,1739)))),1741),1994))),(1696,1697)),(((((((1663,1664),1665),(((1667,1669),1668),1670)),1666),1671),(((((((1677,1683),(((((1678,1679),1681),1680),1682),1684)),1685),((((1686,1687),(((1689,(1690,1693)),(1691,1694)),1692)),1688),(1695,1841))),1842),(((((((1698,1702),((1699,1701),1700)),((1703,((1704,1707),1706)),1705)),1835),((((((1814,1815),((1827,1828),1834)),(1816,(1821,1822))),(((1817,1818),1820),((((1819,1823),1824),1833),(1825,1826)))),(1829,(1830,(1831,1832)))),((1955,1957),1956))),(((1742,(((((((((1743,((1763,((((1764,1765),1766),1767),1768)),(1769,1770))),((1744,1745),((1750,1751),1752))),((1746,(1748,1749)),1747)),(1753,1772)),1760),((((((1754,1756),1755),1757),(1761,1771)),1762),(1758,1759))),1773),(2076,2077)),(1774,((1811,1812),1813)))),(((1775,1776),1778),(((1779,1780),(((1781,1782),1783),(1784,1786))),((1785,(((((1787,(1789,1794)),1788),(((((((1795,1797),1798),1796),(((1799,1802),1801),1800)),((1803,1804),1807)),1805),(1806,1808))),((1790,1791),1793)),1792)),(1809,1810))))),1777)),(((1836,1840),1837),(1838,1839)))),(((1950,1951),1952),1953))),(((1672,(1673,1674)),1675),(1722,1723)))),1676),(1843,1995)),((1970,1971),1972)),((1991,1992),2087)),((((1983,1985),1984),((((1986,1987),1988),1989),1990)),2161)),(((((2078,2079),(2080,2081)),(2083,2084)),2082),(2085,2086))),((((((((((((((2370,2378),2371),(2372,(2373,2374))),((2375,2376),2377)),2382),(((2379,2380),(2381,(2387,2388))),2383)),((2384,2385),2386)),(((((((2389,2390),2391),2406),(2392,2393)),(((((2394,2395),2396),2397),((2398,2399),((2400,2401),2402))),(2403,(2427,2428)))),((2407,2431),2429)),((2404,2405),2430))),((((((2408,(2409,2411)),2410),(2425,2426)),(2413,(((2414,2415),((2416,2417),2418)),2419))),((2420,2421),(2423,2424))),(2412,2422))),2432),(2433,((2434,2435),((((((((2436,2437),2441),(2438,(2439,2440))),2442),(2446,2447)),(2443,(2444,2445))),((2448,((((((((2449,(((2450,2451),2453),2454)),2452),(2455,2456)),2459),(2457,2458)),((2461,2462),2463)),2460),(2464,(2465,2466)))),(((((2467,2468),2469),2473),2470),(2471,2472)))),2474)))),2475),(2476,((((((2477,2478),2481),(2479,2480)),((2482,2483),2484)),((2485,((2486,2487),(2489,2490))),(2488,2491))),(2492,2493)))),2494)),(((2231,2232),2233),(2656,(2657,2658)))),(2136,(((((((((2137,2138),(((2139,(2140,2141)),2142),2143)),((((((2144,2145),2150),(2148,2149)),(2146,2147)),2152),2151)),(2158,(2159,2160))),((2217,2218),((2219,2221),2220))),(((2153,2154),(2155,2156)),2157)),2598),((((2222,2223),((2224,2225),2226)),(2227,2228)),(2229,2230))),(((((((((2162,(((2163,2165),2164),2166)),2167),2172),(2168,2169)),(2170,2171)),2173),((((2174,2182),((2175,2176),((((2177,2178),2179),2181),2180))),((2183,2184),2185)),((((((((((((2186,2187),(2188,2193)),((2190,2191),2200)),((2196,2198),(2197,2204))),2189),(2192,2199)),2195),2194),(2205,2206)),((2201,2203),2202)),2207),2208))),(((((2209,2210),2211),2212),2213),2664)),(2312,(2659,2660)))))),(((((((((2088,2093),((2089,2090),(2091,2094))),2092),((((2095,2096),2131),(2133,2134)),(((((2097,(((2098,2099),(2100,((2101,2102),2103))),2104)),2105),2106),2127),(((((2107,2108),2109),(2125,2126)),((((((((2110,2111),2112),2118),2115),(2113,2119)),((2114,(2116,2117)),2120)),(2121,2122)),(2123,2124))),(2128,2129))))),2130),(2132,2135)),2592),(((((((((((((((2495,2496),(2497,((2498,2503),(((2499,2504),2501),2500)))),2502),(((((2505,2507),2506),(2508,2509)),2510),2511)),((2562,2563),2564)),(2560,2561)),((2573,2575),((2576,2580),(2577,2578)))),(2565,(2566,(2567,2568)))),(2574,2579)),(((((2512,(2557,((2581,2582),((2583,2584),2585)))),(2550,2551)),(((2513,2518),(2514,2515)),(2519,2520))),((2516,2549),((2517,((2553,2554),(2555,2556))),(((((((2521,2522),2523),2528),((((2524,2525),2526),2529),2527)),(2531,((2535,2536),(2537,((2543,2544),(((2545,2546),2547),2548)))))),((((2532,2533),2534),2558),(2538,(((2539,2552),(2541,2542)),2540)))),2530)))),2569)),(2570,(2571,2572))),2559),2586),2587),2665)),(2593,2663))),(((2214,2216),2215),(((2599,2600),(2601,2602)),(2603,(2604,(2605,2606))))))),((((((((555,558),559),561),560),562),(556,557)),((2594,(2595,2596)),2597)),((((563,564),(565,566)),567),((568,(2340,2341)),(((2342,2343),2344),(2345,2346))))))),((((745,746),(748,(768,(769,770)))),((747,772),((((((((((810,(811,812)),((813,814),815)),(816,820)),817),818),819),(822,823)),821),824),825))),((759,(760,761)),762))),(((569,757),744),((((827,828),829),(830,831)),((2314,2315),(((2316,2317),2318),(2319,2320))))))),758))),(((28,33),(34,35)),((30,31),32)))),(((21,22),26),29))),17),(((((7,(8,9)),14),13),((10,11),12)),((16,((25,27),41)),(23,24)))),(5,(19,20))),6)),2);
 160: 1 -948566.4375 -952774.6381 (0,(1,((((((((3,4),29),((15,18),(((28,33),(34,35)),((((30,31),32),37),(((36,((2653,2654),2655)),((38,39),40)),(((((((((((((((((((((42,((43,44),45)),46),(48,49)),47),60),59),(((((50,53),(54,55)),(51,52)),((56,57),58)),(61,62))),((((((71,72),189),(((((93,94),95),(96,97)),((((98,((101,103),102)),(((99,100),((104,105),106)),107)),(108,116)),109)),((((110,111),112),114),(113,115)))),(((73,74),75),((((((76,77),78),(79,80)),((85,86),87)),(((88,91),90),92)),(((81,(82,83)),84),89)))),(777,(808,809))),((((((117,((((173,174),((175,(176,177)),((((178,181),182),179),180))),186),185)),((((((((123,157),(156,160)),(((((124,125),126),((127,128),161)),(((((((((129,130),133),132),134),131),162),(169,170)),(152,163)),165)),((((135,143),(137,145)),((144,159),146)),((((136,(140,(141,142))),158),138),(139,168))))),154),(164,166)),((((147,148),153),(149,151)),(150,155))),(171,172)),167)),((((118,119),120),121),122)),(183,184)),(187,188)),((((((366,((367,368),369)),((((((370,378),371),372),(373,374)),(377,(379,380))),(375,376))),388),(((2321,(((((((2325,(2329,2330)),((2326,2327),2331)),2328),2333),2332),2335),2334)),((2322,2323),2324)),(2336,2337))),((2588,2591),(2589,2590))),(2338,2339))))),((773,774),775)),((((((((((((((394,395),396),(397,435)),436),398),(((399,400),(((((((((401,402),(430,431)),432),414),((((403,404),407),412),(((405,433),(406,408)),(413,416)))),((419,((((420,424),422),423),421)),(((425,(426,427)),428),429))),(409,410)),411),((415,418),417))),434)),(795,(796,797))),(586,587)),((437,(584,585)),438)),(741,742)),740),(((((((730,731),732),(733,734)),738),(735,(736,737))),739),806)),((439,440),441)),(((((580,581),582),778),(792,(793,794))),(((725,726),727),(728,729))))),((((((((((588,589),591),602),590),((((592,(((593,594),595),596)),597),598),(599,(600,601)))),((603,604),605)),606),607),((((668,669),(((((670,(671,672)),673),((674,675),683)),(((677,678),(680,682)),679)),676)),681),((684,((685,(686,((687,689),688))),690)),(691,(((692,((693,(695,724)),694)),(((696,697),(((712,713),((((714,((((717,718),719),720),722)),721),715),716)),723)),(((699,700),(710,711)),(707,(708,709))))),(698,((701,706),(702,((703,704),705))))))))),((((((((((((((((608,609),610),(((611,(612,617)),616),((613,614),615))),(618,619)),620),(631,(641,642))),(((632,(634,(653,654))),(633,635)),((636,((645,651),(646,((647,648),(649,650))))),(643,(655,656))))),((637,638),(639,640))),644),652),((621,((627,(628,629)),663)),(((622,623),((624,625),626)),630))),657),(((659,660),661),662)),658),664),((665,(((798,799),800),801)),(666,667))))),(((((483,484),485),486),(487,488)),(489,490))),((((453,((472,473),(474,475))),454),(((((((((461,462),464),463),466),465),(468,469)),467),((470,471),553)),583)),(455,((476,(477,478)),482)))),(((456,(457,458)),459),491)),460),((((442,(443,444)),445),(((((446,447),449),448),450),(451,452))),(((((479,480),481),767),((539,540),(763,764))),765))),((((((493,494),(((((495,506),(496,504)),(498,((500,501),(502,503)))),(497,499)),505)),507),535),532),536)),(((390,391),393),392)),((((((((63,(((((64,65),66),67),68),(69,70))),((537,538),((547,548),753))),(551,552)),(749,771)),((((541,((542,543),544)),(545,546)),(743,750)),(((((751,752),776),((802,(803,804)),805)),((((779,780),782),(781,((((783,784),785),((786,((787,788),(789,790))),791)),807))),((826,((2347,2348),2349)),2662))),((((2350,2351),((2352,2353),2354)),(2355,2356)),((((2607,(2608,2609)),(2610,2611)),2650),(((((((((2612,2620),2638),(((((2613,2614),2619),2615),(2616,(2617,2618))),2637)),((((2621,(2622,2623)),((((2624,(2635,2636)),2625),2641),(2632,2633))),2634),(((2626,2639),2631),(2627,((2628,2630),2629))))),2640),(2642,((2645,2646),2647))),(2643,2644)),2648),(2649,(2651,2652)))))))),(((((526,(527,528)),530),529),531),((534,(549,550)),((((((((570,572),571),(573,(575,576))),577),574),578),579),744)))),(((754,755),756),757)),((((492,525),(508,509)),533),((510,(523,524)),((511,((515,516),517)),((512,(513,514)),(((518,(519,520)),521),522))))))),((((((((((((((((190,(192,(193,194))),(195,(196,197))),191),(((((198,199),(200,201)),((((202,203),204),((205,206),207)),208)),209),((((((((210,211),212),(213,214)),215),(216,217)),218),219),(((220,221),((222,224),223)),225)))),226),((358,359),(360,361))),((((227,(((228,231),230),229)),232),(((234,235),236),237)),(233,(357,(362,363))))),(((((((((((((238,239),(240,241)),242),253),(254,325)),(((((243,((245,246),((247,(248,250)),249))),244),251),(252,255)),((256,257),258))),(((((((((261,(266,267)),(262,263)),((((269,271),(270,272)),((275,276),((((((280,(281,282)),((285,286),289)),(284,287)),(283,288)),(291,292)),(290,((293,294),295))))),((273,274),(((((317,318),319),320),321),(322,324))))),268),(264,265)),((277,279),278)),(((296,297),(302,(303,323))),(298,(((304,305),(306,307)),((((308,(309,310)),316),(((311,312),313),314)),315))))),(300,301)),299)),(259,260)),((352,354),353)),351),(350,355)),(((((326,327),328),(((329,330),332),(331,336))),((333,334),335)),(((337,338),339),(340,341)))),(((342,(343,(((((344,346),345),347),348),349))),356),(((1619,1620),(1621,1622)),1623)))),(364,365)),2313),389),(((381,((382,383),384)),385),(386,387))),(((((((((((((((((832,((834,(835,836)),837)),(838,((((839,((842,843),844)),841),840),845))),833),(((((846,847),849),848),850),(851,852))),(((868,869),870),(((((871,872),873),875),874),(876,877)))),(((((853,(860,861)),862),((854,855),(((856,857),858),859))),((864,865),(866,867))),863)),887),((((((((((891,892),914),(((893,(894,895)),898),(896,913))),915),899),897),(((900,(901,902)),903),910)),(904,((905,907),(906,908)))),(909,(911,912))),916)),(((((878,879),880),(((881,884),(882,883)),885)),886),((((928,929),(930,931)),((932,(933,934)),936)),935))),890),(888,889)),(((917,918),919),920)),1582),((926,927),(937,938))),((921,922),(923,(924,925)))),(((((((((((((((((939,940),943),942),(941,944)),((((945,(948,949)),946),947),(950,(951,((952,953),954))))),957),(((1262,1263),1264),(((((((((((((1380,1381),1382),(1383,(1448,(1450,1451)))),((1416,1418),1417)),1415),(((((1392,1399),1398),(1396,1397)),((1393,1394),1395)),(((1442,1443),(1527,1528)),(1458,1459)))),((1411,(1420,1421)),((1435,1436),((1525,1526),1538)))),(((1402,1438),((1412,1414),1413)),1434)),((((((1384,((1444,(1445,1446)),(1447,1449))),1390),(((1385,1386),1387),(1388,1389))),((1391,(1422,1423)),(1419,1441))),1403),(((((1404,1405),1406),1410),((1407,1408),1409)),((1424,1425),(1426,(((1485,1486),((((1487,1489),1488),1490),1492)),1491)))))),1400),((((1427,(1433,(1456,1457))),((((1428,1429),1430),1431),1432)),(1493,(((1507,(1508,1509)),1580),1510))),(1437,((1452,1453),(1454,1455))))),((1401,1439),1440)),(((1513,1514),(((1515,1516),1575),((1577,1578),1579))),1529)))),(((((((((955,956),(((1266,1270),(1267,1268)),1269)),1257),(1075,(1076,(1077,1078)))),((((1079,1080),(1081,(1082,1083))),(((((((1084,1085),1086),((1087,(1095,1096)),(1088,1089))),(1091,1134)),(1090,1092)),((1093,(((1179,1180),1183),1181)),(1124,(1126,1127)))),((1135,1136),(1251,(1260,1261))))),((1094,(1271,1272)),(((((((((((1097,1101),(1099,1102)),(1098,1103)),1100),(((1116,1118),1117),1119)),1104),((1112,1120),(1114,1115))),((1109,(1110,1113)),1111)),((((1105,1106),1107),1122),(1108,1121))),(1173,1174)),((1123,1258),1125))))),1259),((1164,1165),((1182,1249),1250))),((((((((1137,(1252,1253)),((1158,1159),1256)),((1156,1157),1178)),(1138,(1153,((1166,(((1167,1168),1169),(1170,1171))),((1172,1177),(1175,1176)))))),(1161,1162)),(((((((1144,(1145,(1146,1147))),1150),((1148,1149),1186)),((1151,1152),1155)),1154),1187),((1254,1255),1265))),((1139,(1140,1141)),(1160,1163))),(1142,1143))),((1184,1185),((((((((1221,1245),1235),(((1232,1233),1234),1247)),(1236,1246)),1237),(((((1222,1223),1227),1224),(1225,1226)),((1228,((1229,1512),1231)),(1230,1248)))),(((1238,1239),1244),((1241,1242),1243))),1240)))),(((((1193,(1194,1196)),1195),(1197,(1198,1199))),((((((((1200,(1215,1216)),(1205,(1206,(1207,1522)))),1209),1201),(((1210,1211),1217),((1212,1214),1213))),(1208,1218)),((1202,1203),1204)),(1219,1220))),(1273,(((1517,1518),(1520,1521)),1519)))),(((((((((((958,(959,(((985,988),(986,987)),990))),(((((974,979),(((975,976),977),978)),(980,981)),((982,983),984)),989)),((((1465,1466),(((1467,1468),1469),((1470,(1471,1472)),(1473,1474)))),(1477,((1478,1479),1480))),(1475,1476))),((963,967),((964,965),966))),(1460,(((1461,1463),1462),1464))),(((960,961),962),((968,(971,972)),(969,970)))),(973,991)),(((1317,(((((1318,((1319,1320),(1322,1326))),1321),(1323,1324)),((1325,1337),(1327,(1328,1329)))),(1330,(1332,(1336,1338))))),((1333,1334),1335)),1331)),((((((((994,995),996),(((((997,998),999),1000),(1001,(1002,(1003,1004)))),1316)),((1005,1576),(1539,1540))),1584),((1014,(1016,1017)),1015)),(((((((((1006,1009),1007),1008),1010),1011),1012),(((((1019,1020),1024),((1021,1022),1023)),1027),(1025,1026))),1013),(1128,((1129,((1132,1281),1133)),(1130,1131))))),(((1313,1314),1315),((((((((((1541,(1550,1552)),((1543,1544),((1545,((1546,1548),(1547,1549))),1551))),((1542,1555),(1553,1554))),(1556,1557)),(1558,1559)),1560),1561),(((1562,1563),((1564,1565),1566)),(1567,1568))),(1569,(1570,1571))),(1572,1573))))),(1483,1484)),((((((1018,1312),(1064,1065)),(1062,1063)),((1056,1061),(((1057,1058),1060),1059))),((((1055,(((1301,1302),(((1303,1306),(1304,1305)),(1309,1310))),1506)),((((1188,(1189,1190)),1191),1192),(1307,1308))),(1290,(((1298,1299),1300),1344))),(1066,1282))),((1284,1311),(((((1285,1286),((1287,1288),1289)),1524),((1291,1523),1501)),((1502,1503),1504)))))),(((((992,993),1283),1498),((((((1042,1047),((1044,1045),1046)),1043),(1048,(((1067,1068),1069),1070))),(1049,1050)),1499)),(((1051,1052),1054),1053))),((((((1028,1029),(1030,(((((1031,1505),1034),1032),1033),1035))),((((1036,(1038,(1039,1040))),1037),1041),(((1274,1275),1280),((1276,1277),(1278,1279))))),(1072,1073)),((1074,(((1292,1293),(1294,1295)),(1296,1297))),((1481,1482),1511))),1071)),(((1376,1379),(1377,1378)),(((1494,1495),(1496,1497)),1500))),((((1531,1532),(1533,(1534,1535))),1536),(1537,1574))),((1339,(1374,1375)),(((((1340,(((1350,(1352,1353)),1351),1354)),1349),((((1341,(1345,1346)),(1355,(1372,1373))),1342),(1343,(1347,1348)))),((((1356,1357),(1366,1367)),(((1358,((1361,1362),1363)),(1359,1360)),(1364,1365))),1368)),((1369,1370),1371)))),(1530,1581)),1583)),(((((((((1585,1586),(1588,1589)),1587),((((1590,1591),1593),1592),(((1594,(1595,1596)),(1597,(1611,1612))),1598))),(((((1599,1605),1602),1604),(1600,1601)),1603)),((1606,1607),((1608,1610),1609))),(1615,(1616,(1617,1618)))),1613),1614))),((554,766),((((((((((555,558),559),561),560),562),(556,557)),((2594,(2595,2596)),2597)),(((563,564),(565,566)),567)),((568,(2340,2341)),(((2342,2343),2344),(2345,2346)))),(((((((((((((((((((((((1624,1631),(1629,1630)),((1625,1628),(1626,1627))),((1637,(((1638,1640),1639),1641)),((2072,2073),(2074,2075)))),((1632,1636),(1633,(1634,1635)))),((2069,2070),2071)),(((((((2234,2235),(((2238,2239),(2247,((((2248,2249),2250),(2254,2255)),(2251,(2252,2253))))),((((((2240,(2241,2242)),(2246,2271)),((2243,2245),2244)),((2256,(((((2258,2259),2261),2260),((2262,2263),2264)),2265)),2257)),2266),((2267,2270),(2268,2269))))),((((2236,2237),((((2290,2293),(2291,2292)),((((2294,2295),2296),((2297,2299),2298)),2300)),2301)),(2273,2274)),(((((((2278,2280),2279),(2281,2282)),(2285,(2286,2287))),(2283,2284)),2289),2288))),((2272,(2302,(2303,2304))),((2275,2276),2277))),((((2305,2306),(2307,2308)),2309),2310)),2311),(((((2357,(2364,2365)),(2366,2367)),((2358,(2359,2360)),(2361,2362))),2363),(2368,2369)))),((((2016,2017),((2018,(2019,2020)),2021)),(2022,2023)),((2024,((2025,2026),((2027,2028),2029))),2030))),((((((((((((((((1847,((1857,1858),1859)),1849),1848),(1856,1860)),1855),((((1850,1851),1852),1853),1854)),1931),1941),((1901,1902),((((1903,(((((1904,1905),(1906,(1909,1912))),1907),(1910,1911)),1908)),(1914,1915)),1913),(1916,1917)))),((1923,((1924,((1925,1926),(1927,1928))),(1929,1930))),(((1935,1936),1937),1942))),1940),(1933,1934)),((((((((1875,(1876,1877)),1878),1879),((((1880,1882),(((1884,1885),1886),(1887,1888))),((1881,1883),(1891,1892))),(1889,(1895,1896)))),1893),1890),(((1897,1898),1899),1900)),1894)),(((1861,(1863,(1864,1865))),1862),(((1866,(1867,(1868,(1869,(1871,(1873,1874)))))),(1870,1872)),((((1918,1921),(1919,1920)),1922),1932)))),(1938,1939)),(1948,1949))),(1954,(1977,1978))),((((1845,1846),(1943,(1944,(1945,1946)))),(((1947,1969),((1962,(1967,1968)),(1963,(1964,(1965,1966))))),(1958,((1959,1960),1961)))),((1973,1974),1975))),((((((((1642,1643),1644),((((1645,1646),1647),1651),(1648,(1649,1650)))),((1652,(((1653,(1654,1655)),1656),((1657,1658),(1659,(1660,1661))))),1662)),1993),(((2006,((2007,(2008,2009)),((2010,2011),((2012,2014),2013)))),2015),(((2063,2065),2064),2066))),(1976,((2039,(2040,2041)),(((2042,2043),((((2044,(2045,2046)),((2047,2048),(2049,2050))),(((((2053,2054),2055),2056),2057),2661)),2052)),2051)))),(((1844,((2000,(2001,2002)),((2003,2004),2005))),(((1979,1980),(1981,1982)),(1998,1999))),((1996,(2067,2068)),(1997,(((2031,2036),(((2032,2038),2037),(2033,2034))),2035)))))),((((((((((1663,1664),1665),(((1667,1669),1668),1670)),1666),1671),(1672,(1673,1674))),(((((((1677,1683),(((((1678,1680),1679),1681),1682),1684)),1685),(((1686,1687),(((1688,1694),(1691,1692)),(1689,(1690,1693)))),(1695,1841))),((((((1698,1702),((1699,1701),1700)),((1703,((1704,1707),1706)),1705)),(((((1742,((((((((1743,((((1744,1745),((1750,1751),1752)),(1763,(((((1764,1765),1766),1767),1768),(1769,1770)))),((1746,(1748,1749)),1747))),(1753,1772)),1760),(1758,1759)),((((1754,1756),1755),1757),(1761,1771))),1762),(1773,(2076,2077))),(1774,((1811,1812),1813)))),((((1779,1780),(((1781,1782),1783),(1784,1786))),(1785,(((((1787,(1789,1794)),1788),(((((((1795,1797),1798),1796),(((1799,1802),1801),1800)),((1803,1804),1807)),1805),(1806,1808))),((1790,1791),1793)),1792))),(1809,1810))),1777),(1775,1776)),1778)),((((((1814,1815),((1827,1828),1834)),(1816,(1821,1822))),((((1817,1818),1820),1833),(((1819,1823),1824),(1825,1826)))),(1829,(1830,(1831,1832)))),((1955,1957),1956))),((1836,(1837,(1838,1839))),1840))),1842),(1835,(((1950,1951),1952),1953)))),((1722,1723),1994)),(1675,1676)),((1696,1697),((((((((((1708,1709),1710),((1711,1712),1713)),(1714,1715)),1716),(1721,(2058,(((2059,2062),2061),2060)))),(1717,(1718,(1719,1720)))),(1724,1725)),1740),((((1726,1727),1728),((((1729,((1730,1733),1732)),(1731,1735)),1734),((1736,1737),(1738,1739)))),1741))))),(1843,1995)),((1970,1971),1972)),((1991,1992),2087)),((((1983,1985),1984),((((1986,1987),1988),1989),1990)),2161)),(((((2078,2079),(2080,2081)),2082),(2083,2084)),(2085,2086))),(((((((((((((2370,2378),2371),(2372,(2373,2374))),((2375,2376),2377)),2382),(((2379,2381),(2380,(2387,2388))),2383)),((2384,2385),2386)),2432),((((((2389,2390),2391),(2392,2393)),(((((2394,2395),2396),2397),((2398,2399),((2400,2401),2402))),(2403,(2427,2428)))),2406),(((2404,2405),2430),((2407,2431),2429)))),((((((((2408,(2409,2411)),2410),(2425,2426)),2412),(2413,2419)),((2414,2415),((2416,2417),2418))),((2420,2421),(2423,2424))),2422)),2475),(2433,((2434,2435),((((((((2436,2437),2441),(2438,(2439,2440))),2442),(2446,2447)),(2443,(2444,2445))),((2448,((((((((2449,(((2450,2451),2453),2454)),2452),(2455,2456)),2459),(2457,2458)),((2461,2463),2462)),2460),(2464,(2465,2466)))),(((((2467,2468),2469),2473),2470),(2471,2472)))),2474)))),(2476,((((((2477,2478),(2481,(2482,2483))),(2479,2480)),2484),((2485,((2486,2487),((2489,2490),2491))),2488)),(2492,2493))))),((((2231,2232),2233),2494),((2656,2657),2658))),((2136,(((((((((2162,(((2163,2165),2164),2166)),2167),2172),(2168,2169)),(2170,2171)),2173),((((2174,2182),((2175,2176),(((2177,2178),2179),(2180,2181)))),((2183,2184),2185)),(((((((((((((2186,2187),(2188,2193)),(2190,2191)),(((2196,2197),2204),2198)),2189),2200),(2192,2199)),2195),2194),(2205,2206)),((2201,2203),2202)),2207),2208))),(((((2209,2210),2211),2212),2213),2664)),(2312,(2659,2660)))),((((((((2137,2138),(((2139,(2140,2141)),2142),2143)),((((((2144,2145),2150),(2148,2149)),(2146,2147)),2151),2152)),((2217,2218),(2219,(2220,2221)))),(2158,(2159,2160))),(((2153,2154),(2155,2156)),2157)),2598),((((2222,2223),((2224,2225),2226)),(2227,2228)),(2229,2230))))),(((((((((2088,2093),((2089,2090),(2091,2094))),2092),((((2095,2096),2131),(2133,2134)),(((((2097,(((2098,2099),(2100,((2101,2102),2103))),2104)),2105),2106),2127),(((((2107,2108),2109),(2125,2126)),((((((((2110,2111),2112),2118),(((2114,(2121,2122)),(2116,2117)),2120)),2115),2119),2113),(2123,2124))),(2128,2129))))),2130),(2132,2135)),2592),(((((((((((2495,2496),2498),(2497,((((2499,2504),2501),2500),2503))),2502),(((((2505,2507),2506),(2508,2509)),2510),2511)),(2562,(2563,2564))),(2560,2561)),((((((((2512,(2557,((2581,2582),((2583,2584),2585)))),2559),(2550,2551)),(((2513,2518),(2514,2515)),(2519,2520))),((2516,((2517,((2553,2554),(2555,2556))),2549)),((((2521,2522),2523),((((((2524,2525),2526),2529),2527),(2530,((((2532,2533),2534),2558),((2538,2540),(2539,((2541,2542),2552)))))),(2531,((2535,2536),(2537,((2543,2544),((2545,(2546,2547)),2548))))))),2528))),2569),(((2565,(2566,(2567,2568))),(2573,(2575,((2576,2580),(2577,2578))))),(2574,2579))),(2570,(2571,2572)))),2586),2587),2665)),(2593,2663))),(((2214,2216),2215),(((2599,2600),(2601,2602)),(2603,(2604,(2605,2606))))))))),(569,(((827,828),(829,(830,831))),(((2314,2315),(2319,2320)),((2316,2317),2318))))),((((745,746),(748,(768,(769,770)))),((747,772),((((((((((810,(811,812)),((813,814),815)),(816,820)),817),818),819),(822,823)),821),824),825))),((759,(760,761)),762)))),758)))))),((21,22),26)),17),(((((7,(8,9)),14),13),((10,11),12)),((16,((25,27),41)),(23,24)))),(5,(19,20))),6)),2);
 161: 1 -979231.8125 -952806.659 (0,(1,((((((3,4),((15,((((18,((36,((2653,2654),2655)),((38,39),40))),((((((((((((((((((((((42,((43,44),45)),46),(48,49)),47),60),59),(((50,53),(54,55)),(51,52))),(61,62)),((56,57),58)),((((((71,72),189),(((((93,94),95),(96,97)),(((98,(107,109)),((((99,100),((104,105),106)),108),((101,103),102))),116)),((((110,111),112),114),(113,115)))),(((73,74),75),((((((76,77),78),(79,80)),((85,86),87)),(((88,91),90),92)),(((81,(82,83)),84),89)))),(777,(808,809))),((((((((117,185),(((173,174),((175,(176,177)),((((178,181),182),180),179))),186)),(((((((123,157),(156,160)),((((((124,125),126),(127,128)),161),((((((((129,130),133),132),134),131),162),152),((163,165),(169,170)))),(((135,(137,145)),(143,((144,159),146))),((((136,(140,(141,142))),158),138),(139,168))))),154),(164,166)),(((147,(148,153)),(149,151)),(150,155))),(171,172))),167),((((118,119),120),121),122)),(183,184)),(187,188)),((((((366,((367,368),369)),(((((((370,378),371),(379,380)),(373,374)),372),(375,376)),377)),388),(((2321,(((((((2325,(2329,2330)),((2326,2327),2331)),2328),2333),2332),2335),2334)),((2322,2323),2324)),(2336,2337))),((2588,2591),(2589,2590))),(2338,2339))))),(((((((((((((((394,395),396),(397,435)),436),398),(((399,400),((((((((((401,402),(430,431)),432),414),((((403,404),407),412),(((405,433),(406,408)),(413,416)))),(((425,(426,427)),428),429)),(417,(419,((((420,424),422),423),421)))),411),(409,410)),(415,418))),434)),(795,(796,797))),(586,587)),((437,(584,585)),438)),(741,742)),740),(((((((730,731),732),(733,734)),738),(735,(736,737))),739),806)),((439,440),441)),(((((580,581),582),778),(792,(793,794))),((((725,726),727),(728,729)),((773,774),775)))),(((((((((((588,589),591),602),590),((((592,(((593,594),595),596)),597),598),(599,(600,601)))),((603,604),605)),606),607),(((((668,669),((((670,(671,672)),673),((674,675),683)),(((677,678),680),(679,682)))),676),681),((684,((685,(686,((687,689),688))),690)),(691,(((692,((693,(695,724)),694)),(((696,697),(((712,713),(((714,((((717,718),719),720),722)),(715,716)),721)),723)),(((699,700),(710,711)),(707,(708,709))))),(698,((701,706),(702,((703,704),705))))))))),((665,((798,(800,801)),799)),(666,667))),(((((((((((((608,609),(610,((611,((612,617),(613,614))),(615,616)))),(618,619)),620),(631,(641,642))),((((632,633),(634,(653,654))),635),((636,((645,651),(646,((647,648),(649,650))))),(643,(655,656))))),((637,638),(639,640))),(644,652)),((621,((627,(628,629)),663)),(((622,623),((624,625),626)),630))),657),(((659,660),661),662)),658),664)))),(((((483,484),485),486),(487,488)),(489,490))),((((453,((472,473),(474,475))),454),(((((((((461,462),464),463),466),465),(468,469)),467),583),((470,471),553))),((455,((476,(477,478)),482)),(((456,(457,458)),459),491)))),460),((((442,(443,444)),445),(((((446,447),449),448),450),(451,452))),(((((479,480),481),767),((539,540),(763,764))),765))),(((((493,494),(((((495,506),(496,504)),(498,((500,501),(502,503)))),(497,499)),505)),507),535),532)),536),(((390,391),393),392)),((((492,525),(508,509)),533),((510,(523,524)),((511,((515,516),517)),((512,(513,514)),(((518,(519,520)),521),522)))))),((((((((((((((((190,(192,(193,194))),(195,(196,197))),191),(((((198,199),(200,201)),((((202,203),204),((205,206),207)),208)),209),((((((((210,211),212),(213,214)),215),(216,217)),218),219),(((220,221),((222,224),223)),225)))),226),((358,359),(360,361))),((((((227,((228,(229,230)),231)),232),(357,(362,363))),233),((234,235),236)),237)),((((((((((((238,239),(240,241)),242),253),(254,325)),(((((243,((245,246),((247,(248,250)),249))),244),251),(252,255)),((256,257),258))),(((((((((261,(266,267)),(262,263)),(264,265)),(((((269,271),(270,272)),((275,276),(((((280,((281,282),(((283,288),287),284))),(285,286)),289),(291,292)),(290,((293,294),295))))),(((((317,318),319),320),321),(322,324))),(273,274))),268),((277,279),278)),((((296,297),302),(303,323)),(298,(((304,305),(306,307)),(((((308,(309,310)),(313,316)),(311,312)),314),315))))),(300,301)),299)),(259,260)),(351,((352,354),353))),(350,355)),(((((326,327),328),((333,334),335)),(((329,330),332),(331,336))),(((337,338),339),(340,341)))),(((342,(343,(((((344,346),345),347),348),349))),356),(((1619,1620),(1621,1622)),1623)))),(364,365)),389),((((((((((((((((((832,((834,(835,836)),837)),(838,((((839,(842,(843,844))),841),840),845))),833),(((((846,847),849),848),850),(851,852))),(((868,869),870),(((((871,872),873),875),874),(876,877)))),(((853,(((854,855),((((856,857),858),859),(860,861))),862)),((864,865),(866,867))),863)),887),((((((((891,892),914),((((893,(894,895)),896),913),898)),915),899),897),((((900,(901,902)),903),910),((904,((905,907),(906,908))),(909,(911,912))))),916)),(((((878,879),880),886),(((881,884),(882,883)),885)),890)),((((928,929),(930,931)),((932,(933,934)),936)),935)),(888,889)),(((917,918),919),920)),1582),((926,927),(937,938))),((921,922),(923,(924,925)))),((((((((((((((((((939,940),943),942),(941,944)),((((945,(948,949)),946),947),(950,(951,((952,953),954))))),957),(((1262,1263),1264),((((((((((((((1380,1381),1382),1448),(1383,(1450,1451))),((1416,1418),1417)),1415),(((((1392,1399),1398),(1396,1397)),((1393,1394),1395)),(((1442,1443),(1527,1528)),(1458,1459)))),((1411,(1420,1421)),((1435,1436),((1525,1526),1538)))),(((1427,(1433,(1456,1457))),((((1428,1429),1430),1431),1432)),((1437,(1493,(((1507,(1508,1509)),1580),1510))),((1452,1453),(1454,1455))))),(((1402,1438),((1412,1414),1413)),1434)),1400),(((((((1384,((1444,(1445,1446)),(1447,1449))),1390),(((1385,1386),1387),(1388,1389))),(1391,(1422,1423))),(1419,1441)),1403),(((((1404,1405),1406),((1407,1408),1410)),1409),((1424,1425),(1426,(((1485,1486),((((1487,1489),1488),1490),1492)),1491)))))),((1401,1439),1440)),(((1513,1514),(((1515,1516),1575),((1577,1578),1579))),1529)))),(((((((((((((955,956),(((1266,1270),(1267,1268)),1269)),1257),(1075,(1076,(1077,1078)))),((1079,1080),(1081,(1082,1083)))),1094),((((((((1084,1085),1086),((1087,(1095,1096)),(1088,1089))),(1091,1134)),(1090,1092)),(1124,(1126,1127))),1093),(((1135,1136),(1251,(1260,1261))),(((1179,1180),1183),1181)))),((((((((((((((1097,1101),(1099,1102)),1098),1100),1103),(((1116,1118),1117),1119)),1104),((1109,(1110,1113)),1111)),(1112,1120)),(1114,1115)),((((1105,1106),1107),1122),(1108,1121))),(1173,1174)),((1123,1258),1125)),(1271,1272))),1259),((1182,1249),1250)),((((((((1137,(1252,1253)),((1158,1159),1256)),((1156,1157),1178)),(1138,(1153,((1166,(((1167,1168),1169),(1170,1171))),((1172,1177),(1175,1176)))))),(1161,1162)),(((((((1144,(1145,(1146,1147))),1150),((1148,1149),1186)),((1151,1152),1155)),1154),1187),((1254,1255),1265))),((1139,1163),((1140,1141),1160))),(1142,1143))),(1164,1165)),((1184,1185),((((((((1221,1245),1235),(((1232,1233),1234),1247)),(1236,1246)),1237),(((((1222,1223),1227),1224),(1225,1226)),((1228,((1229,1512),1231)),(1230,1248)))),(((1238,1239),1244),((1241,1242),1243))),1240)))),(((((1193,(1194,1196)),1195),(1197,(1198,1199))),((((((((1200,(1215,1216)),(1205,(1206,(1207,1522)))),1209),1201),(((1210,1211),1217),((1212,1214),1213))),(1208,1218)),((1202,1203),1204)),(1219,1220))),(1273,((((1517,1518),1519),1521),1520)))),(((((((((((958,(959,(((985,988),(986,987)),990))),((((974,979),(((975,976),977),978)),((980,981),((982,983),984))),989)),((((1465,1466),(((1467,1468),1469),((1470,(1471,1472)),(1473,1474)))),(1477,((1478,1479),1480))),(1475,1476))),(((963,967),((964,965),966)),(1460,(((1461,1463),1462),1464)))),(((960,961),962),((968,(971,972)),(969,970)))),(973,991)),(((1317,(((((1318,((1319,1320),(1322,1326))),1321),(1323,1324)),((1325,1337),(1327,(1328,1329)))),(1330,(1332,(1336,1338))))),((1333,1334),1335)),1331)),((((((((994,995),996),(((((997,998),999),1000),(1001,(1002,(1003,1004)))),1316)),((1005,1576),(1539,1540))),1584),((1014,(1016,1017)),1015)),(((((((1006,((1007,1008),1009)),1011),1010),1012),1013),((((((1019,1020),1024),(1021,1022)),1023),1027),(1025,1026))),(((1128,1129),((1132,1281),1133)),(1130,1131)))),(((1313,1314),1315),(((((((((((1541,1542),(((1543,1544),((((1545,1548),(1547,1549)),1546),1551)),(1550,1552))),1555),(1553,1554)),(1556,1557)),(1558,1559)),1560),1561),(((1562,1563),((1564,1565),1566)),(1567,1568))),(1569,(1570,1571))),(1572,1573))))),(1483,1484)),(((((1055,1506),(((1298,1299),1300),1344)),((1301,1302),(((1303,1306),(1304,1305)),(1309,1310)))),((((1188,1191),(1189,1190)),1192),(1307,1308))),((1066,1282),((1284,(1311,((1502,1503),1504))),((((((1285,1286),(1287,1288)),1289),1524),((1291,1523),1501)),1290))))),((((1018,1312),(1064,1065)),(1062,1063)),((1056,1061),(((1057,1058),1060),1059))))),(((1051,1054),1052),1053)),((((1028,1029),(1030,(((((1031,1505),1034),1032),1033),1035))),((((((1036,(1038,(1039,1040))),1037),1041),(((1274,1275),1280),((1276,1277),(1278,1279)))),((1074,(((1292,1293),(1294,1295)),(1296,1297))),(1481,1482))),((1072,1073),1511))),1071)),(((((992,993),1283),1498),((((((1042,1047),((1044,1045),1046)),1043),(1049,1050)),(1048,(((1067,1068),1070),1069))),1499)),((1376,1379),(1377,1378)))),(((1494,1495),(1496,1497)),1500)),((((1531,1532),(1533,(1534,1535))),1536),(1537,1574))),((1339,(1374,1375)),((((((1340,(((1350,(1352,1353)),1351),1354)),1349),(1342,(1343,(1347,1348)))),((1341,(1345,1346)),(1355,(1372,1373)))),((((1356,1357),(1366,1367)),(((1358,((1361,1362),1363)),(1359,1360)),(1364,1365))),1368)),((1369,1370),1371)))),(1530,1581)),1583)),(((((((((1585,1586),(1587,(1588,1589))),((((1590,1591),1593),1592),1598)),((1594,(1595,1596)),(1597,(1611,1612)))),(((((1599,1605),1602),1604),(1600,1601)),1603)),((1606,1607),((1608,1610),1609))),(1615,(1616,(1617,1618)))),1613),1614)),2313)),(((381,((382,383),384)),385),(386,387))),((554,(((((((((555,558),559),561),560),562),(556,557)),((2594,(2595,2596)),2597)),((568,(2340,2341)),(((2342,2343),2344),(2345,2346)))),(((563,564),(565,566)),567))),(766,((((((((((((((((((((((1624,1631),(1629,1630)),((1625,1628),(1626,1627))),((1637,(((1638,1640),1639),1641)),((2072,2073),(2074,2075)))),((1632,1636),(1633,(1634,1635)))),((2069,2070),2071)),(((((((2234,2235),(((2238,2239),(2247,(((((2248,2249),2250),(2254,2255)),2251),(2252,2253)))),((((((2240,(2241,2242)),(2246,2271)),((2243,2245),2244)),((2256,(((((2258,2259),2261),2260),((2262,2263),2264)),2265)),2257)),2266),((2267,2270),(2268,2269))))),((((2236,2237),((((2290,2293),(2291,2292)),((((2294,2295),2296),((2297,2299),2298)),2300)),2301)),(2273,2274)),(((((((2278,2280),2279),(2281,2282)),(2285,(2286,2287))),(2283,2284)),2289),2288))),((2272,(2302,(2303,2304))),((2275,2276),2277))),((((2305,2306),(2307,2308)),2309),2310)),2311),(((2357,((((2358,(2359,2360)),(2361,2362)),2363),(2364,2367))),(2365,2366)),(2368,2369)))),((((2016,2017),((2018,(2019,2020)),2021)),(2022,2023)),((2024,((2025,2026),((2027,2028),2029))),2030))),((((((1845,1846),((1943,1944),(1945,1946))),((1947,1969),((1962,(1967,1968)),(1963,(1964,(1965,1966)))))),((1958,((1959,1960),1961)),((1973,1974),1975))),((((((((((((((1847,((1857,1858),1859)),1849),1848),(1856,1860)),1855),((((1850,1851),1852),1853),1854)),1931),1941),((1901,1902),((((1903,((((1904,1905),(1906,(1909,1912))),(1907,1908)),(1910,1911))),(1914,1915)),1913),(1916,1917)))),((1923,((1924,((1925,1926),(1927,1928))),(1929,1930))),(((1935,1936),1937),1942))),((1933,1934),1940)),(((((((((1875,(1876,1877)),1878),1879),(((((1880,1882),(1887,1888)),((1884,1885),1886)),((1881,1883),(1891,1892))),(1889,(1895,1896)))),1893),1890),(((1897,1898),1899),1900)),1894),(1938,1939))),(((1861,(1863,(1864,1865))),1862),(((1866,(1867,(1868,(1869,(1871,(1873,1874)))))),(1870,1872)),((((1918,1921),(1919,1920)),1922),1932)))),(1948,1949))),(1954,(1977,1978)))),(((((((((1642,1643),1644),((((1645,1646),1647),(1648,1651)),(1649,1650))),((1652,(((1653,(1654,1655)),1656),((1657,1658),(1659,(1660,1661))))),1662)),1993),((2006,(((2007,((2010,(2011,(2012,2014))),2013)),2009),2008)),2015)),(1976,((2039,(2040,2041)),(((2042,2043),(((2044,((2045,2046),(((2047,2048),(2049,2050)),2661))),((((2053,2054),2055),2056),2057)),2052)),2051)))),(((2063,2065),2064),2066)),(((1844,(1998,1999)),(((1979,1980),(1981,1982)),((2000,(2001,2002)),((2003,2004),2005)))),((1996,(2067,2068)),(1997,((2031,(2035,2036)),(((2032,2038),2037),(2033,2034)))))))),((((((((((1663,1664),1665),(((1667,1669),1668),1670)),1666),1671),(1672,(1673,1674))),(((((((1677,1683),(((((1678,1679),1681),1680),1682),1684)),1685),(((1686,1687),(((1688,1694),(1691,1692)),(1689,(1690,1693)))),(1695,1841))),((((((1698,1702),((1699,1701),1700)),((1703,((1704,1707),1706)),1705)),(((((((1814,((1827,1828),1834)),1815),1816),(1821,1822)),((((1817,1820),1818),1833),(((1819,1823),1824),(1825,1826)))),(1829,(1830,(1831,1832)))),((1955,1957),1956))),(((((1742,((((((((((1743,((1763,((((1764,1765),1766),1767),1768)),(1769,1770))),((1744,1745),((1750,1751),1752))),((1746,(1748,1749)),1747)),(1753,1772)),1760),(1758,1759)),((((1754,1756),1755),1757),(1761,1771))),1762),(1773,(2076,2077))),(1774,((1811,1812),1813)))),((((1779,1780),(((1781,1782),1783),(1784,1786))),(1785,(((((1787,(1789,1794)),1788),(((((((1795,1797),1798),1796),(((1799,(1801,1802)),1800),(1803,1804))),1807),1805),(1806,1808))),((1790,1791),1793)),1792))),(1809,1810))),1778),(1775,1776)),1777)),(((1836,1840),1837),(1838,1839)))),(1835,1842)),(((1950,1951),1952),1953))),((1722,1723),1994)),(1675,1676)),((1696,1697),((((((((1708,1709),1710),(((1711,1713),1712),(1714,1715))),(1716,(1721,(2058,(((2059,2062),2061),2060))))),(1717,(1718,(1719,1720)))),(1724,1725)),1740),((((1726,1727),1728),(((1729,1734),(((1730,1733),1732),(1731,1735))),((1736,1737),(1738,1739)))),1741))))),(1843,(1991,1992))),1995),((1970,1971),1972)),((((1983,1985),1984),((((1986,1987),1988),1989),1990)),2161)),2087),(((((2078,2079),(2080,2081)),2082),(2083,2084)),(2085,2086))),((((((((((((((2370,2378),2371),(2372,(2373,2374))),((2375,2376),2377)),2382),(((2379,2381),(2380,(2387,2388))),2383)),((2384,2385),2386)),2430),(((((((2389,2390),2391),2406),(2392,2393)),(((((2394,2395),2396),2397),((2398,2399),((2400,2401),2402))),(2403,(2427,2428)))),((2407,2431),2429)),(2404,2405))),((((((2408,(2409,2411)),2410),2412),(2425,2426)),((2413,((2420,2421),(2423,2424))),(((2414,2415),((2416,2417),2418)),2419))),2422)),2432),(2433,((2434,2435),((((((((2436,2437),2441),(2438,(2439,2440))),2442),(2446,2447)),(2443,(2444,2445))),((((2448,((((((((2449,(((2450,2451),2453),2454)),2452),(2455,2456)),2459),(2457,2458)),((2461,2462),2463)),2460),(2464,(2465,2466)))),(2470,2473)),(2471,2472)),((2467,2468),2469))),2474)))),2475),(2476,((((((2477,2478),2481),(2479,2480)),((2482,2483),2484)),((2485,((2486,2487),(2489,2490))),(2488,2491))),(2492,2493))))),((((2231,2232),2233),2494),(2656,(2657,2658)))),((2136,(((((((((2162,(((2163,2165),2164),2166)),2167),2172),(2168,2169)),(2170,2171)),2173),((((2174,2182),((2175,2176),(((2177,2178),2179),(2180,2181)))),((2183,2184),2185)),(((((((((((((2186,2187),(2188,2193)),(2190,2191)),(((2196,2197),2204),2198)),2189),2200),(2192,2199)),2195),2194),(2205,2206)),((2201,2203),2202)),2207),2208))),(((((2209,2210),2211),2212),2213),2664)),(2312,(2659,2660)))),((((((((2137,2138),(((2139,(2140,2141)),2142),2143)),((((((2144,2145),2150),(2148,2149)),(2146,2147)),2151),2152)),((2217,2218),(2219,(2220,2221)))),(2158,(2159,2160))),(((2153,2154),(2155,2156)),2157)),2598),((((2222,2223),((2224,2225),2226)),(2227,2228)),(2229,2230))))),(((((((((2088,2093),((2089,2090),(2091,2094))),2092),((((2095,2096),2131),(2133,2134)),(((2097,((((2098,2099),(2100,((2101,2102),2103))),2104),(2105,2106))),2127),(((((2107,2108),2109),(2125,2126)),(((((((2110,2111),2112),2118),(2115,2119)),(((2114,(2121,2122)),(2116,2117)),2120)),2113),(2123,2124))),(2128,2129))))),2130),(2132,2135)),2592),((((((((((((((((2495,2498),2496),2502),(((2499,2504),2501),2500)),(2497,2503)),(((((2505,2507),2506),(2508,2509)),2510),2511)),(2562,(2563,2564))),(2560,2561)),2574),2579),((2565,(2566,(2567,2568))),(2573,(2575,((2576,2580),(2577,2578)))))),((((2512,(2557,((2581,2582),((2583,2584),2585)))),(2550,2551)),((((2513,2518),(2514,2515)),(2519,2520)),((2516,2549),((2517,((2553,2554),(2555,2556))),(((((((2521,2522),2523),2531),((((2524,2525),2526),2529),2527)),(((((2532,2533),2534),2558),(2538,(((2539,2552),(2541,2542)),2540))),((2535,2536),(2537,((2543,2544),(((2545,2546),2547),2548)))))),2528),2530))))),(2559,2569))),(2570,(2571,2572))),2586),2587),2665)),(2593,2663))),(((2214,2216),2215),(((2599,2600),(2601,2602)),((2603,2604),(2605,2606)))))))),((((827,828),829),(830,831)),((2314,2315),(((2316,2317),2318),(2319,2320))))),569),((((745,746),(748,(768,(769,770)))),((747,772),((((((((((810,(811,812)),((813,814),815)),(816,820)),817),818),819),(822,823)),821),824),825))),((759,(760,761)),762)))),((((((((63,(((((64,65),66),67),68),(69,70))),((537,538),((547,548),753))),(551,552)),(749,771)),((754,755),756)),((534,(549,550)),((((((((570,572),571),(573,(575,576))),577),574),578),579),744))),(((((526,(527,528)),530),529),531),((((((541,(542,543)),544),(545,546)),750),743),(((((751,752),776),((802,(803,804)),805)),((((779,780),782),(781,((((783,784),785),((786,((787,788),(789,790))),791)),807))),((826,((2347,2348),2349)),2662))),((((2350,2351),((2352,2353),2354)),(2355,2356)),((((2607,(2608,2609)),(2610,2611)),2650),(((((((2612,2620),2638),(((((2613,2614),2619),2615),(2616,(2617,2618))),2637)),(((((2621,(2622,2623)),(((2624,(2635,2636)),2625),2641)),(2632,2633)),2634),((((2626,2639),2631),(2627,((2628,2630),2629))),2640))),(2642,((2645,2646),2647))),((2643,2644),2648)),(2649,(2651,2652))))))))),757)),758)),((28,33),(34,35))),(((30,31),32),37))),(((21,22),26),29))),17),(((((7,(8,9)),14),13),((10,11),12)),((16,((25,27),41)),(23,24)))),(5,(19,20))),6)),2);
 162: 1 -957247.25 -952666.5079 (0,(1,((((((3,4),((15,(((21,22),26),29)),(18,(((28,33),(34,35)),((((30,31),32),37),(((36,((2653,2654),2655)),((38,39),40)),((((((((((((((((((((((((42,((43,44),45)),46),47),(48,49)),60),59),(((50,53),(54,55)),(51,52))),(61,62)),((56,57),58)),((((((71,72),189),(((((93,94),95),(96,97)),(((98,(107,109)),((((99,100),((104,105),106)),108),((101,103),102))),116)),((((110,111),112),114),(113,115)))),(((73,74),75),((((((76,77),78),(79,80)),((85,86),87)),(((88,92),90),91)),(((81,(82,83)),84),89)))),(777,(808,809))),(((((117,((((173,174),((175,(176,177)),((((178,181),182),180),179))),186),185)),((((((123,157),(156,160)),((((((124,125),126),(127,128)),161),(((((((((129,130),133),132),134),131),162),(169,170)),(152,163)),165)),(((135,(137,145)),(143,((144,159),146))),((((136,(140,(141,142))),158),138),(139,168))))),(164,166)),((((147,(148,153)),(149,151)),(150,155)),(154,167))),(171,172))),(((((118,119),120),121),122),(183,184))),(187,188)),((((((366,((367,368),369)),(((((((370,378),371),372),(379,380)),(373,374)),377),(375,376))),388),(((2321,(((((((2325,(2329,2330)),((2326,2327),2331)),2328),2333),2332),2335),2334)),((2322,2323),2324)),(2336,2337))),((2588,2591),(2589,2590))),(2338,2339))))),((((725,726),727),(728,729)),((773,774),775))),((((((((((((((394,395),396),(397,435)),436),398),(((399,400),((((((((((401,402),(430,431)),432),414),((((403,404),407),412),(((405,433),(406,408)),(413,416)))),(((425,(426,427)),428),429)),(417,(419,((((420,424),422),423),421)))),411),(409,410)),(415,418))),434)),(795,(796,797))),(586,587)),((437,(584,585)),438)),(741,742)),740),(((((((730,731),732),(733,734)),738),(735,(736,737))),739),806)),((439,440),441)),((((580,581),582),778),(792,(793,794))))),(((((((((((588,589),591),602),590),((((592,(((593,594),595),596)),597),598),(599,(600,601)))),((603,604),605)),606),607),((((668,669),(((((670,(671,672)),673),((674,675),683)),(((677,678),(680,682)),679)),676)),681),((684,((685,(686,((687,689),688))),690)),(691,(((692,((693,(695,724)),694)),(((696,697),(((712,713),(((714,((((717,718),719),720),722)),(715,716)),721)),723)),(((699,700),(710,711)),(707,(708,709))))),(698,((701,706),(702,((703,704),705))))))))),((665,((798,(800,801)),799)),(666,667))),((((((((((((((608,609),(610,((611,((612,617),(613,614))),(615,616)))),(618,619)),620),(631,(641,642))),635),(((632,633),(634,(653,654))),((636,((645,651),(646,((647,648),(649,650))))),(643,(655,656))))),((637,638),(639,640))),644),(((621,((627,(628,629)),663)),(((622,623),((624,625),626)),630)),652)),657),(((659,660),661),662)),658),664))),((((((483,484),485),486),488),487),(489,490))),(((455,(476,(477,478))),482),(((456,(457,458)),459),491))),(((453,((472,473),(474,475))),454),(((((((((461,462),464),463),466),465),(468,469)),467),((470,471),553)),583))),460),((((442,(443,444)),445),((((446,447),(448,449)),450),(451,452))),(((((479,480),481),767),((539,540),(763,764))),765))),(((((493,494),(((((495,506),(496,504)),(498,((500,501),(502,503)))),(497,499)),505)),507),535),532)),536),(((390,391),393),392)),((((((((63,(((((64,65),66),67),68),(69,70))),((537,538),((547,548),753))),(551,552)),(749,771)),((((541,((542,543),544)),(545,546)),(743,750)),(((((751,752),776),((802,(803,804)),805)),((((779,780),782),(781,((((783,784),785),((786,((787,788),(789,790))),791)),807))),((826,((2347,2348),2349)),2662))),((((2350,2351),((2352,2353),2354)),(2355,2356)),((((2607,(2608,2609)),(2610,2611)),2650),((((((((2612,2620),2638),(((((2613,2614),2619),2615),(2616,(2617,2618))),2637)),(((((2621,2623),2622),((((2624,(2635,2636)),2625),2641),(2632,2633))),2634),((((2626,2639),2631),(2627,((2628,2630),2629))),2640))),(2642,((2645,2646),2647))),(2643,2644)),2648),(2649,(2651,2652)))))))),(((((526,(527,528)),530),529),531),((534,(549,550)),((((((((570,572),571),(573,(575,576))),577),574),578),579),744)))),(((754,755),756),757)),((((492,525),(508,509)),533),((510,(523,524)),((511,((515,516),517)),((512,(513,514)),(((518,(519,520)),521),522))))))),((((((((((((((((190,((192,193),194)),(195,(196,197))),191),(((((198,199),(200,201)),((((202,203),204),((205,206),207)),208)),209),((((((((210,211),212),(213,214)),215),(216,217)),218),219),(((220,221),((222,224),223)),225)))),226),((358,359),(360,361))),((((((227,(((228,231),230),229)),232),(357,(362,363))),233),((234,235),236)),237)),((((((((((((238,239),(240,241)),242),253),(254,325)),(((((243,((245,246),((247,(248,250)),249))),244),251),(252,255)),((256,257),258))),(((((((((261,(266,267)),(262,263)),((((269,271),(270,272)),((275,276),(((((280,((281,282),(((283,288),287),284))),(285,286)),289),(291,292)),(290,((293,294),295))))),((273,274),(((((317,318),319),320),321),(322,324))))),268),(264,265)),((277,279),278)),(((296,297),(302,(303,323))),(298,(((304,305),(306,307)),(((((308,(309,310)),(313,316)),(311,312)),314),315))))),(300,301)),299)),(259,260)),(351,((352,354),353))),(350,355)),(((((326,327),328),(((329,330),332),(331,336))),((333,334),335)),(((337,338),339),(340,341)))),(((342,(343,(((((344,346),345),347),348),349))),356),(((1619,1620),(1621,1622)),1623)))),(364,365)),2313),389),(((381,((382,383),384)),385),(386,387))),((((((((((((((((832,((834,(835,836)),837)),(838,((((839,((842,843),844)),841),840),845))),833),(((((846,847),849),848),850),(851,852))),(((868,869),870),(((((871,872),873),875),874),(876,877)))),(((853,(((854,855),(((856,857),858),859)),((860,861),862))),((864,865),(866,867))),863)),887),((((((((891,892),914),((((893,(894,895)),896),913),898)),915),899),897),((((900,(901,902)),903),910),(((904,((905,907),(906,908))),909),(911,912)))),916)),((((((878,879),880),(((881,884),(882,883)),885)),886),890),((((928,929),(930,931)),((932,(933,934)),936)),935))),(888,889)),(((917,918),919),920)),1582),((926,927),(937,938))),((921,922),(923,(924,925)))),((((((((((((((((((939,940),943),942),(941,944)),((((945,(948,949)),946),947),(950,(951,((952,953),954))))),957),(((1262,1263),1264),((((((((((((((1380,1381),1382),1448),(1383,(1450,1451))),((1416,1418),1417)),1415),(((((1392,1399),1398),(1396,1397)),((1393,1394),1395)),(((1442,1443),(1527,1528)),(1458,1459)))),((1411,(1420,1421)),((1435,1436),((1525,1526),1538)))),(((1402,1438),((1412,1414),1413)),1434)),((((((1384,((1444,(1445,1446)),(1447,1449))),1390),(((1385,1386),1387),(1388,1389))),((1391,(1422,1423)),(1419,1441))),1403),(((((1404,1405),1406),1410),((1407,1408),1409)),((1424,1425),(1426,(((1485,1486),((((1487,1489),1488),1490),1492)),1491)))))),1400),((((1427,(1433,(1456,1457))),((((1428,1429),1430),1431),1432)),(1493,(((1507,(1508,1509)),1580),1510))),(1437,((1452,1453),(1454,1455))))),((1401,1439),1440)),(((1513,1514),(((1515,1516),1575),((1577,1578),1579))),1529)))),((((((((((((955,956),(((1266,1270),(1267,1268)),1269)),1257),(1075,(1076,(1077,1078)))),((1079,1080),(1081,(1082,1083)))),1094),(((((((1084,1085),1086),((1087,(1095,1096)),(1088,1089))),(1091,1134)),(1090,1092)),((1093,(1126,1127)),1124)),((((1135,1136),1251),(1260,1261)),(((1179,1180),1183),1181)))),((((((((((((((1097,1101),(1099,1102)),1098),1103),1100),(((1116,1118),1117),1119)),1104),((1109,(1110,1113)),1111)),(1112,1120)),(1114,1115)),((((1105,1106),1107),1122),(1108,1121))),(1173,1174)),((1123,1258),1125)),(1271,1272))),1259),((1164,1165),((1182,1249),1250))),((((((((1137,(1252,1253)),((1158,1159),1256)),((1156,1157),1178)),(1138,(1153,((1166,(((1167,1168),1169),(1170,1171))),((1172,1177),(1175,1176)))))),(1161,1162)),(((((((1144,(1145,(1146,1147))),1150),((1148,1149),1186)),((1151,1152),1155)),1154),1187),((1254,1255),1265))),((1139,1163),((1140,1141),1160))),(1142,1143))),((1184,1185),(((((((((1221,1245),1235),((1232,1233),1234)),1236),1237),(1246,1247)),(((((1222,1223),1227),1224),(1225,1226)),((1228,((1229,1512),1231)),(1230,1248)))),(((1238,1239),1244),((1241,1242),1243))),1240)))),(((((1193,(1194,1196)),1195),(1197,(1198,1199))),((((((((1200,(1215,1216)),(1205,(1206,(1207,1522)))),1209),1201),(((1210,1211),1217),((1212,1214),1213))),(1208,1218)),((1202,1203),1204)),(1219,1220))),(1273,(((1517,1518),(1520,1521)),1519)))),(((((((((((958,(959,(((985,988),(986,987)),990))),((((974,979),(((975,976),977),978)),((980,981),((982,983),984))),989)),((((1465,1466),(((1467,1468),1469),((1470,(1471,1472)),(1473,1474)))),(1477,((1478,1479),1480))),(1475,1476))),(((963,967),((964,965),966)),(1460,(((1461,1463),1462),1464)))),(((960,961),962),((968,(971,972)),(969,970)))),(973,991)),(((1317,(((((1318,((1319,1320),(1322,1326))),1321),(1323,1324)),((1325,1337),(1327,(1328,1329)))),(1330,(1332,(1336,1338))))),((1333,1334),1335)),1331)),((((((((994,995),996),(((((997,998),999),1000),(1001,(1002,(1003,1004)))),1316)),((1005,1576),(1539,1540))),1584),((1014,(1016,1017)),1015)),(((((((1006,((1007,1008),1009)),1010),1011),1012),(((((1019,1020),1024),((1021,1022),1023)),1027),(1025,1026))),1013),(((1128,1129),((1132,1281),1133)),(1130,1131)))),(((1313,1314),1315),(((((((((((1541,1542),(((1543,1544),((((1545,1548),(1547,1549)),1546),1551)),(1550,1552))),1555),(1553,1554)),(1556,1557)),(1558,1559)),1560),1561),(((1562,1563),((1564,1565),1566)),(1567,1568))),(1569,(1570,1571))),(1572,1573))))),(1483,1484)),(((((1055,1506),((1301,1302),(((1303,1306),(1304,1305)),(1309,1310)))),(((1298,1299),1300),1344)),((1066,1282),(((((1188,(1189,1190)),1191),1192),(1307,1308)),1290))),((1284,(1311,((1502,1503),1504))),((((1285,1286),((1287,1288),1289)),1524),((1291,1523),1501))))),((((1018,1312),(1064,1065)),(1062,1063)),((1056,1061),(((1057,1058),1060),1059))))),(((1051,1052),1054),1053)),((((((1028,1029),(1030,(((((1031,1505),1034),1032),1033),1035))),((((1036,(1038,(1039,1040))),1037),1041),(((1274,1275),1280),((1276,1277),(1278,1279))))),(1072,1073)),((1074,(((1292,1293),(1294,1295)),(1296,1297))),((1481,1482),1511))),1071)),(((((992,993),1283),1498),((((((1042,1047),((1044,1045),1046)),1043),(1048,(((1067,1068),1069),1070))),(1049,1050)),1499)),((1376,1379),(1377,1378)))),(((1494,1495),(1496,1497)),1500)),((((1531,1532),(1533,(1534,1535))),1536),(1537,1574))),((1339,(1374,1375)),((((((1340,(((1350,(1352,1353)),1351),1354)),1349),(1342,(1343,(1347,1348)))),((1341,(1345,1346)),(1355,(1372,1373)))),((((1356,1357),(1366,1367)),(((1358,((1361,1362),1363)),(1359,1360)),(1364,1365))),1368)),((1369,1370),1371)))),(1530,1581)),1583)),(((((((((1585,1586),(1588,1589)),1587),((((1590,1591),1593),1592),(((1594,(1595,1596)),(1597,(1611,1612))),1598))),(((((1599,1605),1602),1604),(1600,1601)),1603)),((1606,1607),(1608,(1609,1610)))),(1615,(1616,(1617,1618)))),1613),1614))),(554,((((((((((555,558),559),561),560),562),(556,557)),(((2594,2595),2596),2597)),(((563,564),(565,566)),567)),((568,(2340,2341)),(((2342,2343),2344),(2345,2346)))),(766,(((((((((((((((((((((1624,1631),(1629,1630)),((1625,1628),(1626,1627))),((1637,(((1638,1640),1639),1641)),((2072,2073),(2074,2075)))),((1632,1636),(1633,(1634,1635)))),((2069,2070),2071)),(((((((2234,2235),(((2238,2239),((2247,2251),((((2248,2249),2250),(2254,2255)),(2252,2253)))),((((((2240,(2241,2242)),(2246,2271)),((2243,2245),2244)),((2256,(((((2258,2259),2261),2260),((2262,2263),2264)),2265)),2257)),2266),((2267,2270),(2268,2269))))),((((2236,2237),((((2290,2293),(2291,2292)),((((2294,2295),2296),((2297,2299),2298)),2300)),2301)),(2273,2274)),(((((((2278,2280),2279),(2281,2282)),(2285,(2286,2287))),(2283,2284)),2289),2288))),((2272,(2302,(2303,2304))),((2275,2276),2277))),((((2305,2306),(2307,2308)),2309),2310)),2311),(((2357,((((2358,(2359,2360)),(2361,2362)),2363),(2364,2367))),(2365,2366)),(2368,2369)))),((((2016,2017),((2018,(2019,2020)),2021)),(2022,2023)),((2024,((2025,2026),((2027,2028),2029))),2030))),((((((1845,1846),((1943,1944),(1945,1946))),((1947,1969),((1962,(1967,1968)),(1963,(1964,(1965,1966)))))),((1958,((1959,1960),1961)),((1973,1974),1975))),(((((((((((((((1847,((1857,1858),1859)),1849),1848),(1856,1860)),1855),((((1850,1851),1852),1853),1854)),1931),1941),((1901,1902),((((1903,((((1904,1905),(1906,(1909,1912))),(1907,1908)),(1910,1911))),(1914,1915)),1913),(1916,1917)))),(((1923,(1929,1930)),(1924,((1925,1926),(1927,1928)))),(((1935,1936),1937),1942))),1940),(1933,1934)),((((1861,(1863,(1864,1865))),1862),(((1866,(1867,(1868,(1869,(1871,(1873,1874)))))),(1870,1872)),((((1918,1921),(1919,1920)),1922),1932))),((((((((1875,(1876,1877)),1878),1879),(((((1880,1882),(1887,1888)),((1884,1885),1886)),(1889,(1895,1896))),((1881,1883),(1891,1892)))),1893),1890),(((1897,1898),1899),1900)),1894))),(1938,1939)),(1948,1949))),(1954,(1977,1978)))),(((((((((1642,1643),1644),((((1645,1646),1647),1651),(1648,(1649,1650)))),((1652,(((1653,(1654,1655)),1656),((1657,1658),(1659,(1660,1661))))),1662)),1993),((2006,2015),(((2007,((2010,2011),((2012,2014),2013))),2009),2008))),(1976,((2039,(2040,2041)),(((2042,2043),((((2044,(2045,2046)),((2047,2048),(2049,2050))),(((((2053,2054),2055),2056),2057),2661)),2052)),2051)))),(((2063,2065),2064),2066)),(((1844,(1998,1999)),(((1979,1980),(1981,1982)),((2000,(2001,2002)),((2003,2004),2005)))),((1996,(2067,2068)),(1997,(2031,((((2032,2038),2037),(2033,2034)),(2035,2036)))))))),((((((((((1663,1664),1665),(((1667,1669),1668),1670)),1666),1671),(1672,(1673,1674))),(((((((1677,1683),(((((1678,1679),1681),1680),1682),1684)),1685),(((1686,1687),(((1688,1694),(1691,1692)),(1689,(1690,1693)))),(1695,1841))),((((((1698,1702),((1699,1701),1700)),((1703,((1704,1707),1706)),1705)),(((((((1814,((1827,1828),1834)),1815),1816),(1821,1822)),((((1817,1820),1818),1833),(((1819,1823),1824),(1825,1826)))),(1829,(1830,(1831,1832)))),((1955,1957),1956))),(((((1742,(((((((((1743,((1746,(1747,1749)),1748)),(((1744,1745),((1750,1751),1752)),((1763,((((1764,1765),1766),1767),1768)),(1769,1770)))),(1753,1772)),1760),(1758,1759)),((((1754,1756),1755),1757),(1761,1771))),1762),(1773,(2076,2077))),(1774,((1811,1812),1813)))),((((1779,1780),(((1781,1782),1783),(1784,1786))),(1785,(((((1787,(1789,1794)),1788),(((((((1795,1797),1798),1796),(((1799,1802),1801),1800)),((1803,1804),1807)),1805),(1806,1808))),((1790,1791),1793)),1792))),(1809,1810))),1778),(1775,1776)),1777)),(((1836,1840),1837),(1838,1839)))),(1835,1842)),(((1950,1951),1952),1953))),((1722,1723),1994)),(1675,1676)),((1696,1697),((((((((1708,1709),1710),(((1711,1713),1712),(1714,1715))),(1716,(1721,(2058,(((2059,2062),2061),2060))))),(1717,(1718,(1719,1720)))),(1724,1725)),1740),((((1726,1727),1728),((((1729,((1730,1733),1732)),(1731,1735)),1734),((1736,1737),(1738,1739)))),1741))))),(1843,1995)),((1970,1971),1972)),((1991,1992),2087)),((((1983,1985),1984),((((1986,1987),1988),1989),1990)),2161)),(((((2078,2079),(2080,2081)),2082),(2083,2084)),(2085,2086))),(((((((((((((2370,2378),2371),(2372,(2373,2374))),((2375,2376),2377)),2382),(((2379,2381),(2380,(2387,2388))),2383)),((2384,2385),2386)),((((((((2389,2390),2391),2406),(2392,2393)),((((((2394,2395),2396),2397),((2398,2399),((2400,2401),2402))),2403),(2427,2428))),((2407,2431),2429)),(2404,2405)),2430)),(((((((2408,(2409,2411)),2410),2412),(2425,2426)),((2413,2419),((2414,2415),((2416,2417),2418)))),((2420,2421),(2423,2424))),2422)),2432),(2433,((2434,2435),((((((((2436,2437),2441),(2438,(2439,2440))),2442),(2446,2447)),(2443,(2444,2445))),((2448,((((((((2449,(((2450,2451),2453),2454)),2452),(2455,2456)),2459),(2457,2458)),((2461,2462),2463)),2460),(2464,(2465,2466)))),(((((2467,2468),2469),2473),2470),(2471,2472)))),2474)))),2475),(2476,((((((2477,2478),2481),(2479,2480)),((2482,2483),2484)),((2485,((2486,2487),(2489,2490))),(2488,2491))),(2492,2493))))),((((2231,2232),2233),2494),(2656,(2657,2658)))),((2136,(((((((((2162,(((2163,2165),2164),2166)),2167),2172),(2168,2169)),(2170,2171)),2173),((((2174,2182),((2175,2176),((((2177,2178),2179),2181),2180))),((2183,2184),2185)),(((((((((((2186,(2187,(2188,2193))),(2190,2191)),(2189,(((2196,2197),2204),2198))),2200),(2192,2199)),2195),2194),(2205,2206)),((2201,2203),2202)),2207),2208))),(((((2209,2210),2211),2212),2213),2664)),(2312,(2659,2660)))),((((((((2137,2138),(((2139,(2140,2141)),2142),2143)),((((((2144,2145),2150),(2148,2149)),(2146,2147)),2151),2152)),((2217,2218),(2219,(2220,2221)))),(2158,(2159,2160))),(((2153,2154),(2155,2156)),2157)),2598),((((2222,2223),((2224,2225),2226)),(2227,2228)),(2229,2230))))),(((((((((2088,2093),((2089,2090),(2091,2094))),2092),((((2095,2096),2131),(2133,2134)),(((2097,((((2098,2099),(2100,((2101,2102),2103))),2104),(2105,2106))),2127),(((((2107,2108),2109),(2125,2126)),((((((((2110,2111),2112),2119),2118),2115),(((2114,(2121,2122)),(2116,2117)),2120)),2113),(2123,2124))),(2128,2129))))),2130),(2132,2135)),2592),(((((((((((((((2495,2496),2498),(2497,((((2499,2504),2501),2500),2503))),2502),(((((2505,2507),2506),(2508,2509)),2510),2511)),((2562,2563),2564)),(2560,2561)),2574),2579),((2565,(2566,(2567,2568))),(2573,(2575,((2576,2580),(2577,2578)))))),((((2512,(2557,((2581,2582),((2583,2584),2585)))),(2550,2551)),((((2513,2518),(2514,2515)),(2519,2520)),((2516,((2517,((2553,2554),(2555,2556))),2549)),((((2521,2522),2523),((((((2524,2525),2526),2529),2527),(2530,(((((2532,2533),2534),2558),(2538,(((2539,2552),(2541,2542)),2540))),((2535,2536),(2537,((2543,2544),(((2545,2546),2547),2548))))))),2531)),2528)))),(2559,2569))),(2570,(2571,2572))),2586),2587),2665)),(2593,2663))),(((2214,2216),2215),(((2599,2600),(2601,2602)),(2603,(2604,(2605,2606)))))))))),(569,(((827,828),(829,(830,831))),((2314,2315),(((2316,2317),2318),(2319,2320)))))),((((745,746),(748,(768,(769,770)))),((747,772),((((((((((810,(811,812)),((813,814),815)),(816,820)),817),818),819),(822,823)),821),824),825))),((759,(760,761)),762)))),758))))))),17),(((((7,(8,9)),14),13),((10,11),12)),((16,((25,27),41)),(23,24)))),(5,(19,20))),6)),2);
 163: 1 -945928.25 -952814.0708 (0,(1,((((((((3,4),29),((15,((((28,33),(34,35)),((30,31),32)),((((36,((2653,2654),2655)),((38,39),40)),((((((((((((((((((((((((42,((43,44),45)),46),47),(48,49)),60),59),((50,53),((51,52),(54,55)))),(61,62)),((56,57),58)),((((580,581),582),778),(792,(793,794)))),((((((((((394,395),396),(397,435)),398),((((399,400),(((((((((401,402),(430,431)),432),(412,414)),((((403,404),407),(413,416)),((405,433),(406,408)))),((419,((((420,424),422),423),421)),(((425,(426,427)),428),429))),(409,410)),(411,417)),(415,418))),434),436)),((((437,(584,585)),438),(586,587)),((741,742),(795,(796,797))))),740),(((((((730,731),732),(733,734)),738),(735,(736,737))),739),806)),((439,440),441)),((((((((((((588,589),591),602),590),((((((592,596),(593,594)),595),598),597),(599,(600,601)))),((603,604),605)),606),607),(((((668,669),(((670,(671,672)),673),((674,683),((675,680),((677,678),(679,682)))))),676),681),((684,((685,(686,((687,689),688))),690)),(691,((((692,(((699,700),(710,711)),(707,(708,709)))),((696,697),(((((((712,713),716),715),714),(721,722)),(((717,718),719),720)),723))),((693,(695,724)),694)),(698,((701,706),(702,((703,704),705))))))))),((665,(((798,799),800),801)),(666,667))),((((((((((((((((608,609),(611,(612,617))),((610,616),615)),(613,614)),(618,619)),620),(641,642)),(631,(((632,(634,(653,654))),(633,635)),((636,((645,651),(646,((647,648),(649,650))))),(643,(655,656)))))),((637,638),(639,640))),644),652),((621,((627,(628,629)),663)),(((622,623),((624,625),626)),630))),657),(((659,660),661),662)),658),664)),(((725,726),727),(728,729))))),(((((((71,72),189),(((((93,94),95),(96,97)),((((98,((101,103),102)),(((99,100),((104,105),106)),107)),(108,116)),109)),((((110,111),112),114),(113,115)))),(((73,74),75),((((((76,77),78),(79,80)),((85,86),87)),(((88,91),90),92)),(((81,(82,83)),84),89)))),((((((117,((((173,174),((175,(176,177)),((((178,181),182),179),180))),186),185)),(((((((((123,157),(156,160)),(((((124,125),126),((127,128),161)),((((((((129,130),133),132),134),131),162),(169,170)),(152,(163,165)))),(((135,(137,145)),(143,((144,159),146))),((((136,(140,(141,142))),158),138),(139,168))))),154),166),((((147,148),153),(149,151)),(150,155))),(171,172)),164),167)),(((((118,119),120),121),122),(183,184))),(187,188)),((((((366,((367,368),369)),((((((370,378),371),372),(373,374)),(377,(379,380))),(375,376))),388),((2321,(((((((2325,(2329,2330)),((2326,2327),2331)),2328),2333),2332),2335),2334)),(((2322,2323),2324),(2336,2337)))),((2588,2591),(2589,2590))),(2338,2339))),777)),(808,809)),((773,774),775))),(((((483,484),485),486),(487,488)),(489,490))),((((453,((472,473),(474,475))),454),(((((((461,462),464),(463,466)),465),(468,469)),467),((470,471),553))),(455,((476,(477,478)),583)))),((((456,(457,458)),459),491),482)),460),((((442,(443,444)),445),(((((446,447),449),448),450),(451,452))),(((((479,480),481),767),((539,540),(763,764))),765))),((((493,494),(((((495,506),(496,504)),(498,((500,501),(502,503)))),(497,499)),505)),507),(532,535))),536),((390,391),(392,393))),758),(((((((((63,(((((64,65),66),67),68),(69,70))),((537,538),753)),((547,548),(551,552))),(749,771)),((((541,((542,543),544)),(545,546)),(743,750)),(((((751,752),776),((802,(803,804)),805)),((((779,780),782),(781,((((783,784),785),((786,((787,788),(789,790))),791)),807))),((826,((2347,2348),2349)),2662))),((((2350,2351),((2352,2353),2354)),(2355,2356)),((((2607,(2608,2609)),(2610,2611)),2650),(((((((((2612,2620),2638),(((((2613,2614),2619),2615),(2616,(2617,2618))),2637)),((((((2621,2623),2622),((2624,((2625,(2635,2636)),2641)),(2632,2633))),(2626,2639)),((2627,((2628,2630),2629)),2640)),2631)),2634),((2645,2646),2647)),(2642,(2643,2644))),2648),(2649,(2651,2652)))))))),((((526,(527,528)),530),529),531)),((((((((570,572),571),(573,(575,576))),577),574),578),579),744)),(533,(534,(549,550)))),((((492,525),(508,509)),(((754,755),756),757)),((510,((511,((515,516),517)),((512,(513,514)),(((518,(519,520)),521),522)))),(523,524))))),((((((((((((((((190,((192,193),194)),(195,(196,197))),191),(((((198,199),(200,201)),((((202,203),204),((205,206),207)),208)),209),((((((((210,211),212),(213,214)),215),(216,217)),218),219),(((220,221),((222,224),223)),225)))),226),((358,359),(360,361))),((((((227,((228,(229,230)),231)),232),(357,(362,363))),233),((234,235),236)),237)),((((((((((((((238,239),(240,241)),242),253),(254,325)),(((243,((245,246),((247,(248,250)),249))),244),251)),((252,255),((256,257),258))),((((((((261,(266,267)),(262,263)),((((269,271),(270,272)),((275,276),(((((280,((281,282),(((283,288),287),284))),(285,286)),289),(291,292)),(290,((293,294),295))))),((273,274),(((((317,318),319),320),321),(322,324))))),268),(264,265)),((277,279),278)),((((296,297),(302,323)),(299,303)),(298,(((304,305),(306,307)),((((308,(309,310)),316),(((311,312),313),314)),315))))),(300,301))),(259,260)),((352,354),353)),351),(350,355)),(((((326,327),328),(((329,330),332),(331,336))),((333,334),335)),(((337,338),339),(340,341)))),(((342,(343,(((((344,346),345),347),348),349))),356),(((1619,1620),(1621,1622)),1623)))),(364,365)),2313),389),((((((((((((((((832,((834,(835,836)),837)),(838,((((839,((842,843),844)),841),840),845))),833),(((((846,847),849),848),850),(851,852))),(((868,869),870),(((((871,872),873),875),874),(876,877)))),(((((853,((860,861),((864,865),(866,867)))),(859,862)),(854,855)),((856,857),858)),863)),887),((((((((891,892),914),(((893,(894,895)),898),(896,913))),915),899),897),((((900,(901,902)),903),910),((904,((905,907),(906,908))),(909,(911,912))))),916)),(((((878,879),880),(((881,884),(882,883)),885)),886),((((928,929),(930,931)),((932,(933,934)),936)),935))),890),(888,889)),(((917,918),919),920)),1582),((926,927),(937,938))),(((921,922),(923,(924,925))),((((((((((((((((((939,940),943),942),(941,944)),((((945,(948,949)),946),947),(950,(951,((952,953),954))))),957),(((1262,1263),1264),((((((((((((((1380,1381),1382),1448),(1383,(1450,1451))),((1416,1418),1417)),1415),(((((1392,1399),1398),(1396,1397)),((1393,1394),1395)),(((1442,1443),(1527,1528)),(1458,1459)))),((1411,(1420,1421)),((1435,1436),((1525,1526),1538)))),(((((1427,(1433,(1456,1457))),((((1428,1429),1430),1431),1432)),(1493,(((1507,(1508,1509)),1580),1510))),(1437,((1452,1453),(1454,1455)))),1434)),(((((((1384,((1444,(1445,1446)),(1447,1449))),1390),(((1385,1386),1387),(1388,1389))),(1391,(1422,1423))),(1419,1441)),1403),(((((1404,1405),1406),1410),((1407,1408),1409)),((1424,1425),(1426,(((1485,1486),((((1487,1489),1488),1490),1492)),1491)))))),(1400,1402)),(((1412,1414),1413),1438)),((1401,1439),1440)),(((1513,1514),(((1515,1516),1575),((1577,1578),1579))),1529)))),(((((((((((((955,956),(((1266,1270),(1267,1268)),1269)),1257),(1075,(1076,(1077,1078)))),((1079,1080),(1081,(1082,1083)))),(1094,(1271,1272))),((((((1084,1085),1086),((1087,(1095,1096)),(1088,1089))),(((1135,1136),(1251,(1260,1261))),(((1179,1180),1183),1181))),((1093,(1126,1127)),1124)),((1090,1092),(1091,1134)))),((((((((((((((1097,1101),(1099,1102)),1098),1100),1103),(((1116,1118),1117),1119)),1104),(1109,(1110,1113))),(1114,1115)),(1112,1120)),1111),((((1105,1106),1107),1122),(1108,1121))),(1173,1174)),((1123,1258),1125))),1259),((1164,1165),((1182,1249),1250))),((((((((1137,(1252,1253)),((1158,1159),1256)),(1156,1157)),1178),(1138,(1153,((1166,(((1167,1168),1169),(1170,1171))),((1172,1177),(1175,1176)))))),(1161,1162)),((1139,(1140,1141)),(1160,1163))),(1142,1143))),(((((((((1144,(1145,(1146,1147))),1150),(1148,1149)),1186),((1151,1152),1155)),1154),1187),((1254,1255),1265)),(1184,1185))),(((((((1221,1245),1235),(((((1222,1223),1227),1224),(1225,1226)),((1228,((1229,1512),1231)),(1230,1248)))),((((1232,1233),1234),1247),1246)),(1236,1237)),(((1238,1239),1244),((1241,1242),1243))),1240))),(((((1193,(1194,1196)),1195),(1197,(1198,1199))),((((((((((1200,(1215,1216)),(1205,(1206,(1207,1522)))),1209),1201),(1208,1218)),(((1210,1211),1217),((1212,1214),1213))),1203),1204),1202),(1219,1220))),(1273,((((1517,1518),1519),1521),1520)))),(((((((((958,(959,(((985,988),(986,987)),990))),(((974,979),(((975,976),977),978)),((980,981),((982,983),984)))),((((1465,1466),((1467,1468),1469)),((1475,1476),(1477,((1478,1479),1480)))),(((1470,(1471,1472)),1474),1473))),(((963,967),(964,(965,966))),989)),(((960,961),962),((968,(971,972)),(969,970)))),(973,991)),(1460,(((1461,1463),1462),1464))),(((((((((994,995),996),(1539,1540)),((((((997,998),999),1000),(1001,(1002,(1003,1004)))),1316),(1005,1576))),((((((((1006,1009),1007),1008),1011),1010),1012),1013),1584)),((1014,(1016,1017)),1015)),(1128,((1129,((1132,1281),1133)),(1130,1131)))),(((((((1019,1020),1024),((1021,1022),1023)),(1025,1026)),1027),(((((((((1541,1542),(((1543,1544),((((1545,1548),(1547,1549)),1546),1551)),(1550,1552))),1555),(1553,1554)),(1556,1557)),(1558,1559)),1560),(1561,((((1562,1563),((1564,1565),1566)),(1567,1568)),(1569,(1570,1571))))),(1572,1573))),((1313,1314),1315))),((((1317,(((((1318,((1319,1320),(1322,1326))),1321),(1323,1324)),((1325,1337),(1327,(1328,1329)))),(1330,(1332,(1336,1338))))),((1333,1334),1335)),1331),(1483,1484)))),((((((1018,1312),(1064,1065)),(1062,1063)),(1056,(((1057,(1058,1060)),1059),1061))),(((1055,(((1301,1302),(((1303,1306),(1304,1305)),(1309,1310))),1506)),(((1298,1299),1300),1344)),(1066,(((((1188,1191),(1189,1190)),1192),(1307,1308)),(1282,1290))))),(((1284,((1502,1503),1504)),1311),((((1285,1286),((1287,1288),1289)),1524),((1291,1523),1501)))))),(((((992,993),1283),1498),(((((((1042,1047),((1044,1045),1046)),1043),1048),(((1067,1068),1070),1069)),(1049,1050)),1499)),(((1051,1052),1053),1054))),((((((1028,1029),(1030,(((((1031,1505),1034),1032),1033),1035))),((((1036,(1038,(1039,1040))),1037),1041),(((1274,1275),((1278,1279),1280)),(1276,1277)))),(1072,1073)),((1074,(((1292,1293),(1294,1295)),(1296,1297))),((1481,1482),1511))),1071)),(1376,((1377,1378),1379))),(((1494,1495),(1496,1497)),1500)),(1339,((((((1340,(((1350,(1352,1353)),1351),1354)),1349),((((1341,(1372,1373)),((1345,1346),1355)),1342),(1343,(1347,1348)))),((((1356,1357),(1366,1367)),(((1358,((1361,1362),1363)),1359),(1360,(1364,1365)))),1368)),((1369,1370),1371)),(1374,1375)))),(((((1531,1532),(1533,1534)),1536),1535),(1537,1574))),(1530,1581)),1583))),(((((((((1585,1586),(1588,1589)),1587),((((1590,1591),1593),1592),(((1594,(1595,1596)),(1597,(1611,1612))),1598))),(((((1599,1605),1602),1604),(1600,1601)),1603)),((1606,1607),((1608,1610),1609))),(1615,(1616,(1617,1618)))),1613),1614))),(((381,((382,383),384)),385),(386,387))),((554,(((((((((555,558),559),561),560),562),(556,557)),((2594,(2595,2596)),2597)),((568,(2340,2341)),(((2342,2343),2344),(2345,2346)))),(((563,564),(565,566)),567))),(766,((((((((((((((((((((((((1624,1631),(1629,1630)),((1625,1628),(1626,1627))),((1637,(((1638,1640),1639),1641)),((2072,2073),(2074,2075)))),((1632,1636),(1633,(1634,1635)))),((2069,2070),2071)),(((((((((2234,2235),(2238,2239)),((2247,2251),((((2248,2249),2250),(2254,2255)),(2252,2253)))),(((((2240,(2241,2242)),(2246,2271)),((2243,2245),2244)),(((2256,(((((2258,2259),2261),2260),((2262,2263),2264)),2265)),2257),2266)),((2267,2270),(2268,2269)))),(((((2236,2237),((((2290,2293),(2291,2292)),((((2294,2295),2296),((2297,2299),2298)),2300)),2301)),(2273,2274)),2288),(((((((2278,2280),2279),2282),2281),2285),((2283,2284),(2286,2287))),2289))),((2272,(2302,(2303,2304))),((2275,2276),2277))),((((2305,2306),(2307,2308)),2309),2310)),2311),(((2357,((((2358,(2359,2360)),(2361,2362)),2363),(2364,2367))),(2365,2366)),(2368,2369)))),((((2016,2017),((2018,(2019,2020)),2021)),(2022,2023)),((2024,((2025,2026),((2027,2028),2029))),2030))),((((((((((((1847,1848),1849),((1857,1858),1859)),((((((1850,1851),1852),1853),1854),1855),((1856,1860),1931))),1941),((1901,1902),(((1903,((1904,1905),((1906,(1909,1912)),((1907,1908),(1910,1911))))),(1913,(1914,1915))),(1916,1917)))),((1923,((1924,((1925,1926),(1927,1928))),(1929,1930))),(((1935,1936),1937),1942))),1940),(1933,1934)),((((1861,(1863,(1864,1865))),1862),(((1866,(1867,(1868,(1869,(1871,(1873,1874)))))),(1870,1872)),((((1918,1921),(1919,1920)),1922),1932))),((((((((1875,(1876,1877)),1878),1879),(((1880,1889),((((((1881,1883),(1891,1892)),1886),(1884,1885)),1882),(1887,1888))),(1895,1896))),1893),1890),(((1897,1898),1899),1900)),1894))),(1938,1939)),(1948,1949))),(1954,(1977,1978))),(((((((((1642,1643),1644),((((1645,1646),1647),1651),((1648,1649),1650))),((1652,(((1653,(1654,1655)),1656),((1657,1658),(1659,(1660,1661))))),1662)),1993),(((2006,2015),(((2007,((2010,2011),((2012,2014),2013))),2009),2008)),(((2063,2065),2064),2066))),(1976,((2039,(2040,2041)),(((2042,2043),((((2044,(2045,2046)),((2047,2048),(2049,2050))),(((((2053,2054),2055),2056),2057),2661)),2052)),2051)))),(((1844,(((1979,1980),(1981,1982)),(1998,1999))),((2000,(2001,2002)),((2003,2004),2005))),((1996,(2067,2068)),(1997,((((2031,(2035,2036)),2034),((2032,2038),2037)),2033))))),((((1845,1846),(((1943,1944),(1945,1946)),(1958,((1959,1960),1961)))),((1947,1969),((1962,(1967,1968)),(1963,(1964,(1965,1966)))))),((1973,1974),1975)))),((((((((((1708,1709),1710),((1711,1713),1712)),(1714,1715)),1716),(1721,(2058,(((2059,2062),2061),2060)))),(1717,(1718,(1719,1720)))),(1724,1725)),1740),((((1726,1727),1728),(((1729,1734),(((1730,1733),1732),(1731,1735))),(((1736,1738),1737),1739))),1741))),(((((((((1663,1664),1665),(((1667,1669),1668),1670)),1666),1671),(1672,(1673,1674))),((((((1677,1683),(((((1678,1679),1681),1680),1682),1684)),1685),(((1686,1687),(((1688,1692),(1691,1694)),(1689,(1690,1693)))),(1695,1841))),((((((1698,1702),((1699,1701),1700)),((1703,((1704,1707),1706)),1705)),(((((((((1814,((1827,1828),1834)),1815),1816),(1821,1822)),(((1817,1818),1820),(((1819,1823),1824),(1825,1826)))),1833),1829),(1830,(1831,1832))),((1955,1957),1956))),(((((1742,((((((((1743,((((1744,1745),((1750,1751),1752)),(1763,(((((1764,1765),1766),1767),1768),(1769,1770)))),((1746,(1748,1749)),1747))),(1753,1772)),1760),(1758,1759)),((((1754,1756),1755),1757),(1761,1771))),1762),(1773,(2076,2077))),(1774,((1811,1812),1813)))),((((1779,1780),(((1781,1782),1783),(1784,1786))),(1785,(((((1787,(1789,1794)),1788),(((((((1795,1797),1798),1796),((1799,(1801,1802)),1800)),((1803,1804),1807)),1805),(1806,1808))),((1790,1791),1793)),1792))),(1809,1810))),1778),(1775,1776)),1777)),(((1836,1840),1837),(1838,1839)))),((1835,1842),(((1950,1951),1952),1953)))),((1722,1723),1994)),(1675,1676))),(1696,1697)),(1843,1995)),((1970,1971),1972)),((1991,1992),2087)),((((1983,1985),1984),((((1986,1987),1988),1989),1990)),2161)),((((((2078,2079),2081),2080),(2083,2084)),2082),(2085,2086))),((((((((((((((2370,2378),2371),(2372,(2373,2374))),((2375,2376),2377)),2382),(((2379,2381),(2380,(2387,2388))),2383)),((2384,2385),2386)),2430),(((((((2389,2390),2391),2406),(2392,2393)),(((((2394,2395),2396),2397),((2398,2399),((2400,2401),2402))),(2403,(2427,2428)))),((2407,2431),2429)),(2404,2405))),(((((((2408,((2409,2412),2411)),2410),(2425,2426)),2413),(((2414,2415),((2416,2417),2418)),2419)),((2420,2421),(2423,2424))),2422)),2432),(2433,((2434,2435),((((((((2436,2437),2441),(2438,(2439,2440))),2442),(2446,2447)),(2443,(2444,2445))),((2448,((((((((2449,(((2450,2451),2453),2454)),2452),(2455,2456)),2459),(2457,2458)),((2461,2462),2463)),2460),(2464,(2465,2466)))),(((((2467,2468),2469),2473),2470),(2471,2472)))),2474)))),2475),(2476,((((((2477,2478),2481),(2479,2480)),((2482,2483),2484)),((2485,((2486,2487),(2489,2490))),(2488,2491))),(2492,2493))))),((((2231,2232),2233),2494),(2656,(2657,2658)))),((2136,((((((((2162,(((2163,2165),2164),(2166,2167))),2172),(2168,2169)),(2170,2171)),2173),(((2174,(((2175,2176),2182),((((2177,2178),2179),2181),2180))),((2183,2184),2185)),(((((((((((2186,2187),(2188,2193)),(2189,(2196,((2197,2204),2198)))),((2190,2191),2200)),(2192,2199)),2195),2194),(2205,2206)),((2201,2203),2202)),2207),2208))),(((((2209,2210),2211),2212),2213),2664)),(2312,(2659,2660)))),((((((((2137,2138),(((2139,(2140,2141)),2142),2143)),((((((2144,2145),2150),(2148,2149)),(2146,2147)),2151),2152)),((2217,2218),(2219,(2220,2221)))),(2158,(2159,2160))),(((2153,2154),(2155,2156)),2157)),2598),((((2222,2223),((2224,2225),2226)),(2227,2228)),(2229,2230))))),(((((((((((2088,2093),2094),2091),(2089,2090)),2092),((((2095,2096),2131),(2133,2134)),(((((2097,(((((2098,2099),(2101,2102)),2100),2103),2104)),2105),2106),2127),(((((2107,2108),2109),(2125,2126)),(((((((2110,2111),2112),2118),(2115,2119)),(((2114,(2121,2122)),(2116,2117)),2120)),2113),(2123,2124))),(2128,2129))))),2130),(2132,2135)),2592),((((((((((2495,2496),2498),(2497,((((2499,2504),2501),2500),2503))),2502),(((((2505,2507),2506),(2508,2509)),2510),2511)),((2562,2563),2564)),(2560,2561)),(((((((((2512,(2557,((2581,2582),((2583,2584),2585)))),2559),(2550,2551)),(((2513,2518),(2514,2515)),(2519,2520))),((((2521,2522),2523),((((((2524,2525),2526),2529),2527),(2530,(((2532,2533),2534),(((2538,2540),2558),(2539,((2541,2542),2552)))))),(2531,((2535,2536),(2537,((2543,2544),(((2545,2546),2547),2548))))))),2528)),(2516,((2517,((2553,2554),(2555,2556))),2549))),2569),((2570,2586),(2571,2572))),(((2565,(2566,(2567,2568))),(2573,(2575,((2576,2580),(2577,2578))))),(2574,2579)))),2587),2665)),(2593,2663))),(((2214,2216),2215),(((2599,2600),(2601,2602)),(2603,(2604,(2605,2606))))))))),(((827,828),(829,(830,831))),(((2314,2315),(2319,2320)),((2316,2317),2318)))),569)),(((((745,746),747),(748,(768,(769,770)))),((759,(760,761)),762)),(772,((((((((((810,(811,812)),((813,814),815)),(816,820)),817),818),819),(822,823)),821),824),825))))),37))),18)),(17,((21,22),26))),(19,20)),(((((7,(8,9)),14),13),((10,11),12)),((16,((25,27),41)),(23,24)))),5),6)),2);
 164: 1 -941224.25 -952737.4594 (0,(1,((((((3,4),(((15,18),((((28,33),(34,35)),((30,31),32)),((((36,((2653,2654),2655)),((38,39),40)),((((((((((((((((((((((((((42,((43,44),45)),46),47),(48,49)),60),59),((50,53),((51,52),(54,55)))),(61,62)),((56,57),58)),((((((71,72),189),(((((93,94),95),(96,97)),((((98,((101,103),102)),(((99,100),((104,105),106)),107)),(108,116)),109)),((((110,111),112),114),(113,115)))),(((73,74),75),((((76,77),78),(79,80)),(((((81,(82,83)),84),89),((85,86),87)),(((88,91),90),92))))),(777,(808,809))),(((((117,((((173,174),((175,(176,177)),((((178,181),182),179),180))),186),185)),((((((123,157),(156,160)),((((((124,125),126),((127,128),161)),(((((((((129,130),133),132),134),131),162),(169,170)),(152,163)),165)),(((((136,(140,(141,142))),158),138),(139,168)),((144,159),146))),((135,143),(137,145)))),(164,166)),(((((147,148),153),(149,151)),(150,155)),(154,167))),(171,172))),(((((118,119),120),121),122),(183,184))),(187,188)),((((((366,((367,368),369)),((((((370,378),371),372),(373,374)),(377,(379,380))),(375,376))),388),(((2321,(((((((2325,(2329,2330)),((2326,2327),2331)),2328),2333),2332),2335),2334)),((2322,2323),2324)),(2336,2337))),((2588,2591),(2589,2590))),(2338,2339))))),(((((((((((((((394,395),396),(397,435)),436),398),(((399,400),((((((((((401,402),(430,431)),432),414),((((403,404),407),412),(((405,433),(406,408)),(413,416)))),(((425,(426,427)),428),429)),(417,(419,((((420,424),422),423),421)))),411),(409,410)),(415,418))),434)),(795,(796,797))),(586,587)),((437,(584,585)),438)),(741,742)),740),((((((((730,731),732),(733,734)),(736,737)),738),735),739),806)),((439,440),441)),((((580,581),582),778),(792,(793,794)))),((((725,726),727),(728,729)),((773,774),775)))),((((((((((588,589),591),602),590),((((((592,596),(593,594)),595),598),597),(599,(600,601)))),((603,604),605)),606),607),((((668,669),(((((670,(671,672)),673),((674,675),683)),(((677,678),(680,682)),679)),676)),681),((684,((685,(686,((687,689),688))),690)),(691,(((692,((693,(695,724)),694)),(((696,697),(((712,713),(((714,((((717,718),719),720),722)),(715,716)),721)),723)),(((699,700),(710,711)),(707,(708,709))))),(698,((701,706),(702,((703,704),705))))))))),(((((((((((((((608,609),(610,((611,((612,617),(613,614))),(615,616)))),(618,619)),620),635),(631,(641,642))),(((632,633),(634,(653,654))),((636,((645,651),(646,((647,648),(649,650))))),(643,(655,656))))),((637,638),(639,640))),(644,652)),((621,((627,(628,629)),663)),(((622,623),((624,625),626)),630))),657),(((659,660),661),662)),658),664),((665,(((798,799),800),801)),(666,667))))),((((((483,484),485),486),488),487),(489,490))),(((453,((472,473),(474,475))),454),(((((((((461,462),464),463),466),465),(468,469)),467),583),((470,471),553)))),(((455,(476,(477,478))),482),(((456,(457,458)),459),491))),460),((((442,(443,444)),445),(((((446,447),449),448),450),(451,452))),(((((479,480),481),767),((539,540),(763,764))),765))),((((493,494),(((((495,506),(496,504)),(498,((500,501),(502,503)))),(497,499)),505)),507),(532,535))),536),(((390,391),393),392)),((((492,525),(508,509)),533),((510,(523,524)),((511,((515,516),517)),((512,(513,514)),(((518,(519,520)),521),522)))))),(((((((((((((((190,(192,(193,194))),(195,(196,197))),191),(((((198,199),(200,201)),((((202,203),204),((205,206),207)),208)),209),((((((((210,211),212),(213,214)),215),(216,217)),218),219),(((220,221),((222,224),223)),225)))),226),((358,359),(360,361))),((((227,(((228,231),230),229)),232),(((234,235),236),237)),(233,(357,(362,363))))),((((((((((((((238,239),(240,241)),242),253),(254,325)),(((243,((245,246),((247,(248,250)),249))),244),251)),((252,255),((256,257),258))),(((((((((261,(266,267)),(262,263)),((((317,318),(319,320)),321),(322,324))),(264,265)),(268,((((269,271),(270,272)),((275,276),(((((280,((281,282),(((283,288),287),284))),(285,286)),289),(291,292)),(290,((293,294),295))))),(273,274)))),((277,279),278)),((((296,297),302),(303,323)),(298,(((304,305),(306,307)),((((308,(309,310)),316),(((311,312),313),314)),315))))),(300,301)),299)),(259,260)),((352,354),353)),351),(((((326,327),328),((333,334),335)),(((329,330),332),(331,336))),(((337,338),339),(340,341)))),(350,355)),(((342,(343,(((((344,346),345),347),348),349))),356),(((1619,1620),(1621,1622)),1623)))),(364,365)),2313),389),(((((((((((((((((832,((834,(835,836)),837)),(838,((((839,((842,843),844)),841),840),845))),833),(((((846,847),849),848),850),(851,852))),(((868,869),870),(((((871,872),873),875),874),(876,877)))),(((853,(((854,855),(((856,857),858),859)),((860,861),862))),((864,865),(866,867))),863)),887),((((((((891,892),914),(((893,(894,895)),898),(896,913))),915),899),897),((((900,(901,902)),903),910),(((904,((905,907),(906,908))),909),(911,912)))),916)),(((((878,879),880),(((881,884),(882,883)),885)),886),((((928,929),(930,931)),((932,(933,934)),936)),935))),890),(888,889)),(((917,918),919),920)),1582),((926,927),(937,938))),((921,922),(923,(924,925)))),((((((((((((((((939,940),943),942),(941,944)),((((945,(948,949)),946),947),(950,(951,((952,953),954))))),957),(((1262,1263),1264),((((((((((((((1380,1381),1382),1448),(1383,(1450,1451))),((1416,1417),1418)),1415),(((((1392,1399),1398),(1396,1397)),((1393,1394),1395)),(((1442,1443),(1527,1528)),(1458,1459)))),((1435,1436),((1525,1526),1538))),(((((1384,((1444,(1445,1446)),(1447,1449))),(((1385,1386),1387),(1388,1389))),1390),((1391,(1419,1441)),(1403,(1422,1423)))),(1411,(1420,1421)))),((((1402,1438),((1412,1414),1413)),1434),(((((1404,1405),1406),((1407,1408),1410)),1409),((1424,1425),(1426,(((1485,1486),((((1487,1489),1488),1490),1492)),1491)))))),1400),((((1427,(1433,(1456,1457))),((((1428,1429),1430),1431),1432)),(1493,(((1507,(1508,1509)),1580),1510))),(1437,((1452,1453),(1454,1455))))),((1401,1439),1440)),(((1513,1514),(((1515,1516),1575),((1577,1578),1579))),1529)))),(((((((((((955,956),(((1266,1270),(1267,1268)),1269)),1257),1094),(((1075,(1076,(1077,1078))),(1271,1272)),((1079,1080),(1081,(1082,1083))))),(((((((1084,1085),1086),((1087,(1095,1096)),(1088,1089))),(1091,1134)),(1090,1092)),(1124,(1126,1127))),(1093,(((1179,1180),1183),1181)))),((((((((((((1097,1101),(1099,1102)),1098),1100),1103),(((1116,1118),1117),1119)),1104),((1109,(1110,1113)),((1112,1120),(1114,1115)))),1111),(((1105,1106),1107),((1108,1121),1122))),(1173,1174)),((1123,1258),1125))),((1135,1136),(1251,(1260,1261)))),1259),((((((((1137,(1252,1253)),((1158,1159),1256)),((1156,1157),1178)),(1138,(1153,(((1166,(1170,1171)),((1167,1168),1169)),((1172,1177),(1175,1176)))))),(((1139,1163),((1140,1141),1160)),(1161,1162))),(((((((1144,(1145,(1146,1147))),1150),((1148,1149),1186)),((1151,1152),1155)),1154),1187),((1254,1255),1265))),(1142,1143)),((1164,1165),((1182,1249),1250)))),((1184,1185),(((((((((1221,1245),1235),(((1232,1233),1234),1247)),1236),1237),1246),(((((1222,1223),1227),1224),(1225,1226)),((1228,((1229,1512),1231)),(1230,1248)))),(((1238,1239),1244),((1241,1242),1243))),1240)))),(((((1193,(1194,1196)),1195),(1197,(1198,1199))),((((((((1200,(1215,1216)),(1205,(1206,(1207,1522)))),1209),1201),(((1210,1211),1217),((1212,1214),1213))),(1208,1218)),((1202,1203),1204)),(1219,1220))),(1273,(((1517,1518),(1520,1521)),1519)))),((((((((((((958,(959,(((985,988),(986,987)),990))),((((974,979),(((975,976),978),977)),((980,981),((982,983),984))),989)),((((1465,1466),(((1467,1468),1469),((1470,(1471,1472)),(1473,1474)))),(1477,((1478,1479),1480))),(1475,1476))),(((963,967),((964,965),966)),(1460,(((1461,1463),1462),1464)))),(((960,961),962),((968,(971,972)),(969,970)))),(973,991)),(((1317,(((((1318,((1319,1320),(1322,1326))),1321),(1323,1324)),((1325,1337),(1328,1329))),(1327,(1330,(1332,(1336,1338)))))),((1333,1334),1335)),1331)),(1483,1484)),((((((((994,995),996),(((((997,998),999),1000),(1001,(1002,(1003,1004)))),1316)),((1005,1576),(1539,1540))),(((1014,(1016,1017)),1015),1584)),((((((1006,((1007,1008),1009)),1010),1011),1012),1013),(((((1019,1020),1024),((1021,1022),1023)),1027),(1025,1026)))),(1128,((1129,((1132,1281),1133)),(1130,1131)))),(((1313,1314),1315),(((((((((((1541,1542),((1543,1544),(((1545,(1550,1552)),((1546,1548),(1547,1549))),1551))),1555),(1553,1554)),(1556,1557)),(1558,1559)),1560),1561),(((1562,1563),((1564,1565),1566)),(1567,1568))),(1569,(1570,1571))),(1572,1573))))),(((((1018,1312),(1064,1065)),(1062,1063)),(1056,1061)),(((1057,1058),1060),1059))),(((((((1055,1506),((1301,1302),(((1303,1306),(1304,1305)),(1309,1310)))),(((1298,1299),1300),1344)),1284),((1066,1282),(((((1188,(1189,1190)),1191),1192),(1307,1308)),1290))),(1311,((1502,1503),1504))),(((((1285,1286),(1287,1288)),1289),1524),((1291,1523),1501)))),(((((992,993),1283),1498),((((((1042,1047),((1044,1045),1046)),1043),(1049,1050)),(1048,(((1067,1068),1069),1070))),1499)),(((1051,1052),1054),1053)))),((((((1028,1029),(1030,(((((1031,1505),1034),1032),1033),1035))),((((1036,(1038,(1039,1040))),1037),1041),(((1274,1275),1280),((1276,1277),(1278,1279))))),(1072,1073)),((1074,(((1292,1293),(1294,1295)),(1296,1297))),((1481,1482),1511))),1071)),((1376,((1377,1378),1379)),(((1494,1495),(1496,1497)),1500))),((((1531,1532),(1533,(1534,1535))),1536),(1537,1574))),((1339,(1374,1375)),(((((1340,(((1350,(1352,1353)),1351),1354)),(1342,(1343,(1347,1348)))),(((1341,(1345,1346)),(1355,(1372,1373))),1349)),((1369,1370),1371)),((((1356,1357),(1366,1367)),(((1358,((1361,1362),1363)),(1359,1360)),(1364,1365))),1368)))),(1530,1581)),1583)),(((((((((1585,1586),(1588,1589)),1587),((((1590,1591),1593),1592),(((1594,(1595,1596)),(1597,(1611,1612))),1598))),(((((1599,1605),1602),1604),(1600,1601)),1603)),((1606,1607),((1608,1610),1609))),(1615,(1616,(1617,1618)))),1613),1614))),(((381,((382,383),384)),385),(386,387))),((554,((((((((555,558),559),561),560),562),(556,557)),((2594,(2595,2596)),2597)),((((563,564),(565,566)),567),((568,(2340,2341)),(((2342,2343),2344),(2345,2346)))))),(766,(((((((((((((((((((((((1624,1631),(1629,1630)),((1625,1628),(1626,1627))),((1637,(((1638,1640),1639),1641)),((2072,2073),(2074,2075)))),((1632,1636),(1633,(1634,1635)))),((2069,2070),2071)),(((((((2234,2235),(((2238,2239),((2247,2251),((((2248,2249),2250),(2254,2255)),(2252,2253)))),((((((2240,(2241,2242)),(2246,2271)),((2243,2245),2244)),((2256,(((((2258,2259),2261),2260),((2262,2263),2264)),2265)),2257)),2266),((2267,2270),(2268,2269))))),((((2236,2237),((((2290,2293),(2291,2292)),((((2294,2295),2296),((2297,2299),2298)),2300)),2301)),(2273,2274)),(((((((2278,2280),2279),(2281,2282)),(2285,(2286,2287))),(2283,2284)),2289),2288))),((2272,(2302,(2303,2304))),((2275,2276),2277))),((((2305,2306),(2307,2308)),2309),2310)),2311),(((2357,((((2358,(2359,2360)),(2361,2362)),2363),(2364,2367))),(2365,2366)),(2368,2369)))),((((2016,2017),((2018,(2019,2020)),2021)),(2022,2023)),((2024,((2025,2026),((2027,2028),2029))),2030))),(((((((((((((((1847,((1857,1858),1859)),1849),1848),(1856,1860)),1855),((((1850,1851),1852),1853),1854)),1931),1941),((1901,1902),(((1903,((((1904,1905),(1906,(1909,1912))),1907),((1908,1911),1910))),(1914,1915)),1913))),((1923,((1924,((1925,1926),(1927,1928))),(1929,1930))),(((1935,1936),1937),1942))),(1916,1917)),((1933,1934),1940)),((((1861,(1863,(1864,1865))),1862),(((1866,(1867,(1868,(1869,(1871,(1873,1874)))))),(1870,1872)),((((1918,1921),(1919,1920)),1922),1932))),((((((((1875,(1876,1877)),1878),1879),(((((1880,1882),(1887,1888)),((1884,1885),1886)),(1889,(1895,1896))),((1881,1883),(1891,1892)))),1893),1890),(((1897,1898),1899),1900)),1894))),(1938,1939)),(1948,1949))),(1954,(1977,1978))),((((1845,1846),(1943,(1944,(1945,1946)))),((1947,1969),((1962,(1967,1968)),(1963,(1964,(1965,1966)))))),((1958,((1959,1960),1961)),((1973,1974),1975)))),((((((((1642,1643),1644),((((1645,1646),1647),1651),(1648,(1649,1650)))),((1652,(((1653,(1654,1655)),1656),((1657,1658),(1659,(1660,1661))))),1662)),1993),((2006,2015),(((2007,((2010,(2011,(2012,2014))),2013)),2009),2008))),(1976,((2039,(2040,2041)),(((2042,2043),(((2044,((2045,2046),((2047,2048),(2049,2050)))),(((((2053,2054),2055),2056),2057),2661)),2052)),2051)))),(((1844,(1998,1999)),(((1979,1980),(1981,1982)),((2000,(2001,2002)),((2003,2004),2005)))),(((1996,(2067,2068)),(1997,((2031,(2035,2036)),(((2032,2038),2037),(2033,2034))))),(((2063,2065),2064),2066))))),((((((((((1663,1664),1665),(((1667,1669),1668),1670)),1666),1671),(1672,(1673,1674))),(((((((1677,1683),(((((1678,1679),1681),1680),1682),1684)),1685),(((1686,1687),(((1688,1694),(1691,1692)),(1689,(1690,1693)))),(1695,1841))),((((((1698,1702),((1699,1701),1700)),(((1703,1707),(1704,1706)),1705)),(((((((1814,((1827,1828),1834)),1815),1816),(1821,1822)),((((1817,1820),1818),1833),(((1819,1823),1824),(1825,1826)))),(1829,(1830,(1831,1832)))),((1955,1957),1956))),(((((1742,((((((((((1743,((1763,((((1764,1765),1766),1767),1768)),(1769,1770))),((1744,1745),((1750,1751),1752))),((1746,(1748,1749)),1747)),(1753,1772)),1760),(1758,1759)),((((1754,1756),1755),1757),(1761,1771))),1762),(1773,(2076,2077))),(1774,((1811,1812),1813)))),((((1779,1780),(((1781,1782),1783),(1784,1786))),(1785,(((((1787,(1789,1794)),1788),(((((((1795,1797),1798),1796),(((1799,1802),1801),1800)),((1803,1804),1807)),1805),(1806,1808))),((1790,1791),1793)),1792))),(1809,1810))),1778),(1775,1776)),1777)),(((1836,1840),1837),(1838,1839)))),(1835,1842)),(((1950,1951),1952),1953))),((1722,1723),1994)),(1675,1676)),((1696,1697),((((((((((1708,1709),1710),((1711,1713),1712)),(1714,1715)),1716),(1721,(2058,(((2059,2062),2061),2060)))),(1717,(1718,(1719,1720)))),(1724,1725)),1740),((((1726,1727),1728),((((1729,((1730,1733),1732)),(1731,1735)),1734),((1736,1737),(1738,1739)))),1741))))),(1843,1995)),((1970,1971),1972)),((1991,1992),2087)),((((1983,1985),1984),((((1986,1987),1988),1989),1990)),2161)),(((((2078,2079),(2080,2081)),2082),(2083,2084)),(2085,2086))),(((((((((((((2370,2378),2371),(2372,(2373,2374))),((2375,2376),2377)),2382),((2379,(2380,(2381,(2387,2388)))),2383)),((2384,2385),2386)),((((((2389,2390),2391),(2392,2393)),(((((2394,2395),2396),2397),((2398,2399),((2400,2401),2402))),(2403,(2427,2428)))),2406),(((2404,2405),2430),((2407,2431),2429)))),((((((((2408,(2409,2411)),2410),2412),(2425,2426)),2413),(((2414,2415),((2416,2417),2418)),2419)),((2420,2421),(2423,2424))),2422)),2432),(2433,((2434,2435),((((((((2436,2437),2441),(2438,(2439,2440))),2442),(2446,2447)),(2443,(2444,2445))),((((2448,((((((((2449,(((2450,2451),2453),2454)),2452),(2455,2456)),2459),(2457,2458)),((2461,2462),2463)),2460),(2464,(2465,2466)))),(2470,2473)),(2471,2472)),((2467,2468),2469))),2474)))),2475),(2476,((((((2477,2478),2481),(2479,2480)),((2482,2483),2484)),((2485,((2486,2487),(2489,2490))),(2488,2491))),(2492,2493))))),((((2231,2232),2233),2494),(2656,(2657,2658)))),((2136,(((((((((2162,(((2163,2165),2164),2166)),2167),2172),(2168,2169)),(2170,2171)),2173),(((((2209,2210),2211),2212),2213),2664)),(((2174,(((2175,2176),2182),((((2177,2178),2179),2181),2180))),((2183,2184),2185)),(((((((((((((2186,2187),(2188,2193)),(2190,2191)),(((2196,2197),2204),2198)),2189),2200),(2192,2199)),2195),2194),(2205,2206)),((2201,2203),2202)),2207),2208))),(2312,(2659,2660)))),(((((((2137,2138),(((2139,(2140,2141)),2142),2143)),((((((2144,2145),2150),(2148,2149)),(2146,2147)),2151),2152)),((2217,2218),(2219,(2220,2221)))),(2158,(2159,2160))),(((2153,2154),(2155,2156)),2157)),(((((2222,2223),((2224,2225),2226)),(2227,2228)),(2229,2230)),2598)))),(((((((((((2088,2093),2094),2091),(2089,2090)),2092),((((2095,2096),2131),(2133,2134)),(((((2097,(((2098,2099),(2100,((2101,2102),2103))),2104)),2105),2106),2127),(((2107,2108),2109),((((((((2110,2111),2112),2118),(2115,2119)),(((2114,(2121,2122)),(2116,2117)),2120)),2113),(2123,2124)),((2125,2126),(2128,2129))))))),2130),(2132,2135)),2592),(((((((((((((((2495,2496),((2498,2499),((2500,2501),(2503,2504)))),2497),2502),(((((2505,2507),2506),(2508,2509)),2510),2511)),((2562,2563),2564)),(2560,2561)),2574),2579),((2565,(2566,(2567,2568))),((2573,2575),((2576,2580),(2577,2578))))),((((((2512,(2557,((2581,2582),((2583,2584),2585)))),2559),(2550,2551)),(((2513,2518),(2514,2515)),(2519,2520))),((2516,((2517,((2553,2554),(2555,2556))),2549)),(((((((2521,2522),2523),2531),((((2524,2525),2526),2529),2527)),2530),((((2532,2533),2534),((2538,((2539,((2541,2542),2552)),2540)),2558)),((2535,2536),(2537,((2543,2544),(((2545,2546),2547),2548)))))),2528))),2569)),(2570,(2571,2572))),2586),2587),2665)),(2593,2663))),(((2214,2216),2215),(((2599,2600),(2601,2602)),(2603,(2604,(2605,2606))))))))),(((((745,746),748),(768,(769,770))),((747,772),((((((((((810,(811,812)),((813,814),815)),(816,820)),817),818),819),(822,823)),821),824),825))),((759,(760,761)),762)))),((((((((63,(((((64,65),66),67),68),(69,70))),((537,538),((547,548),753))),(551,552)),(749,771)),(((541,((542,543),544)),(545,546)),((743,(((((751,752),776),((802,(803,804)),805)),(((826,((2347,2348),2349)),((((2607,(2608,2609)),(2610,2611)),2650),((((((((2612,2620),2638),(((((2613,2614),2619),2615),(2616,(2617,2618))),2637)),((((2621,(2622,2623)),((((2624,(2635,2636)),2625),2641),(2632,2633))),2634),((((2626,2639),2631),(2627,((2628,2630),2629))),2640))),(2642,((2645,2646),2647))),(2643,2644)),2648),(2649,(2651,2652))))),((2350,2351),(((2352,2353),2354),(2355,2356))))),(((((779,780),782),781),((((783,784),785),((786,((787,788),(789,790))),791)),807)),2662))),750))),((((526,(527,528)),530),529),531)),(((754,755),756),757)),((534,(549,550)),((((((((570,572),571),(573,(575,576))),577),574),578),579),744)))),((((827,828),(830,831)),829),(((2314,2315),(2319,2320)),((2316,2317),2318)))),569),758)),37))),(((21,22),26),29))),17),(((((7,(8,9)),14),13),((10,11),12)),((16,((25,27),41)),(23,24)))),(5,(19,20))),6)),2);
 165: 1 -906155.875 -952739.0471 (0,(1,(((((((3,4),29),((15,((18,37),((((28,33),(34,35)),((30,31),32)),(((36,((2653,2654),2655)),((38,39),40)),(((((((((((((((((((((((42,((43,44),45)),46),47),(48,49)),60),59),(((50,53),(54,55)),(51,52))),(61,62)),((56,57),58)),((((580,581),582),778),(792,(793,794)))),((((((71,72),189),(((((93,94),95),(96,97)),((((98,((101,103),102)),(((99,100),((104,105),106)),107)),(108,116)),109)),((((110,111),112),114),(113,115)))),(((73,74),75),((((((76,77),78),(79,80)),((85,86),87)),(((88,91),90),92)),(((81,(82,83)),84),89)))),(777,(808,809))),(((((117,((((173,174),((175,(176,177)),((((178,181),182),179),180))),186),185)),(((((((((123,157),(156,160)),((((((124,125),161),126),(127,128)),((((((((129,130),133),132),134),131),162),(169,170)),(152,(163,165)))),(((135,(137,145)),(143,((144,159),146))),((((136,(140,(141,142))),158),138),(139,168))))),154),166),((((147,148),153),(149,151)),(150,155))),(171,172)),164),167)),(((((118,119),120),121),122),(183,184))),(187,188)),((((((366,((367,368),369)),((((((370,378),371),372),(373,374)),(377,(379,380))),(375,376))),388),(((2321,(((((((2325,(2329,2330)),((2326,2327),2331)),2328),2333),2332),2335),2334)),((2322,2323),2324)),(2336,2337))),((2588,2591),(2589,2590))),(2338,2339))))),((773,774),775)),(((((((((394,395),396),(397,435)),(398,436)),(((399,400),((((((((((401,402),(430,431)),432),414),((((403,404),407),(412,413)),(((405,433),(406,408)),416))),(((425,(426,427)),428),429)),(417,(419,((((420,424),422),423),421)))),411),(409,410)),(415,418))),434)),((((437,(584,585)),438),(586,587)),((741,742),(795,(796,797))))),740),(((((((730,731),732),(733,734)),738),(735,(736,737))),739),806)),((439,440),441))),(((((((((((588,589),591),602),590),((((592,(((593,594),595),596)),597),598),(599,(600,601)))),((603,604),605)),606),607),((((668,669),((((((670,(671,672)),673),((674,675),683)),676),(677,(679,682))),(678,680))),681),(((684,((685,(686,((687,689),688))),690)),(((692,(((693,695),724),694)),(((696,697),(((712,713),(((714,((((717,718),719),720),722)),(715,716)),721)),723)),(((699,700),(710,711)),(707,(708,709))))),(698,((701,706),(702,((703,704),705)))))),691))),((((((((((((608,609),((((610,616),(611,615)),((612,617),(613,614))),(618,619))),620),(((637,638),(639,640)),(641,642))),((((631,633),(632,(634,(653,654)))),((636,((645,651),(646,((647,648),(649,650))))),(643,(655,656)))),635)),644),(((621,((627,(628,629)),663)),(((622,623),((624,625),626)),630)),652)),657),(((659,660),661),662)),658),664),((665,(((798,799),800),801)),(666,667)))),(((725,726),727),(728,729)))),(((((483,484),485),486),(487,488)),(489,490))),(((453,((472,473),(474,475))),454),(((455,((476,(477,478)),482)),(((456,(457,458)),459),491)),(((((((((461,462),464),463),466),465),(468,469)),467),((470,471),553)),583)))),460),((((442,(443,444)),445),(((((446,447),449),448),450),(451,452))),(((((479,480),481),767),((539,540),(763,764))),765))),((((390,391),(392,393)),536),((((493,494),(((((495,506),(496,504)),(498,((500,501),(502,503)))),(497,499)),505)),507),(532,535)))),(((((((63,(((((64,65),66),67),68),(69,70))),((537,538),((547,548),753))),(551,552)),(749,771)),((((541,((542,543),544)),(545,546)),(743,750)),(((((751,752),776),((802,(803,804)),805)),(((826,((2347,2348),2349)),((((2607,(2608,2609)),(2610,2611)),2650),((((((((2612,2620),2638),(((((2613,2614),2619),2615),(2616,(2617,2618))),2637)),(((((2621,2623),2622),((((2624,(2635,2636)),2625),2641),(2632,2633))),2634),((((2626,2639),2631),(2627,((2628,2630),2629))),2640))),((2645,2646),2647)),((2643,2644),2648)),2642),(2649,(2651,2652))))),((2350,2351),(((2352,2353),2354),(2355,2356))))),(((((779,780),782),781),((((783,784),785),((786,((787,788),(789,790))),791)),807)),2662)))),(((((526,(527,528)),530),529),531),((534,(549,550)),((((((((570,572),571),(573,(575,576))),577),574),578),579),744)))),((((492,525),(508,509)),(533,(((754,755),756),757))),((510,((511,((515,516),517)),((512,(513,514)),(((518,(519,520)),521),522)))),(523,524))))),(((((((((((((((190,((192,193),194)),(195,(196,197))),191),(((((198,199),(200,201)),((((202,203),204),((205,206),207)),208)),209),((((((((210,211),212),(213,214)),215),(216,217)),218),219),(((220,221),((222,224),223)),225)))),226),((358,359),(360,361))),((((227,(((228,231),230),229)),232),(((234,235),236),237)),(233,(357,(362,363))))),(((((((((((((238,239),(240,241)),242),253),(254,325)),(((243,((245,246),((247,(248,250)),249))),244),251)),((252,255),((256,257),258))),(((((((((261,(266,267)),(262,263)),((269,((270,(271,272)),((275,276),(((((280,((281,282),(((283,288),287),284))),(285,286)),289),(291,292)),(290,((293,294),295)))))),(((((317,318),319),320),321),(322,324)))),(264,265)),268),(273,274)),((277,279),278)),(((((296,297),302),(303,323)),299),(298,(((304,305),(306,307)),((((308,(309,310)),316),(((311,312),313),314)),315))))),(300,301))),(259,260)),(351,((352,354),353))),(350,355)),(((((326,327),328),((333,334),335)),(((329,330),332),(331,336))),(((337,338),339),(340,341)))),(((342,(343,(((((344,346),345),347),348),349))),356),(((1619,1620),(1621,1622)),1623)))),(364,365)),2313),389),((((((((((((((((832,((834,(835,836)),837)),(838,((((839,((842,843),844)),841),840),845))),833),(((((846,847),849),848),850),(851,852))),(((868,869),870),(((((871,872),873),875),874),(876,877)))),(((853,((854,855),((((856,857),858),(860,861)),(859,862)))),((864,865),(866,867))),863)),887),((((((((891,892),914),(((893,(894,895)),898),(896,913))),915),899),897),((((900,(901,902)),903),910),((904,((905,907),(906,908))),(909,(911,912))))),916)),(((((878,879),880),(((881,884),(882,883)),885)),886),((((928,929),(930,931)),((932,(933,934)),936)),935))),890),(888,889)),(((917,918),919),920)),1582),((926,927),(937,938))),(((921,922),(923,(924,925))),(((((((((((((((((939,940),943),942),(941,944)),((((945,(948,949)),946),947),(950,(951,((952,953),954))))),957),(((1262,1263),1264),(((((((((((((1380,1381),1382),(1383,(1448,(1450,1451)))),((1416,1418),1417)),1415),(((((1392,1399),1398),(1396,1397)),((1393,1394),1395)),(((1442,1443),(1527,1528)),(1458,1459)))),((1411,(1420,1421)),((1435,1436),((1525,1526),1538)))),((((1427,(1433,(1456,1457))),((((1428,1429),1430),1431),1432)),(1493,(((1507,(1508,1509)),1580),1510))),(1437,((1452,1453),(1454,1455))))),((1400,1402),1434)),((((((1384,((1444,(1445,1446)),(1447,1449))),1390),(((1385,1386),1387),(1388,1389))),((1391,(1422,1423)),(1419,1441))),1403),(((((1404,1405),1406),((1407,1408),1410)),1409),((1424,1425),(1426,(((1485,1486),((((1487,1489),1488),1490),1492)),1491)))))),(((1412,1414),1413),1438)),((1401,1439),1440)),(((1513,1514),(((1515,1516),1575),((1577,1578),1579))),1529)))),(((((((((((955,956),(((1266,1270),(1267,1268)),1269)),1257),(1075,(1076,(1077,1078)))),(((1079,1080),(1081,(1082,1083))),(((((((1084,1085),1086),1092),((1090,(1091,1134)),((1093,(1126,1127)),1124))),((1087,(1095,1096)),(1088,1089))),((((1135,1136),1251),(1260,1261)),(((1179,1180),1183),1181))),((1094,(1271,1272)),((((((((((((((1097,1101),(1099,1102)),1098),1100),1103),(((1116,1118),1117),1119)),1104),(1109,(1110,1113))),(1114,1115)),(1112,1120)),1111),((((1105,1106),1107),1122),(1108,1121))),(1173,1174)),((1123,1258),1125)))))),1259),((1164,1165),((1182,1249),1250))),(((((((1137,(1252,1253)),((1158,1159),1256)),(1156,1157)),1178),(1138,(1153,((1166,(((1167,1168),1169),(1170,1171))),((1172,1177),(1175,1176)))))),(1161,1162)),((((1139,1163),(1140,1141)),1160),(1142,1143)))),(((((((1144,(1145,(1146,1147))),1150),((1148,1149),1186)),((1151,1152),1155)),1154),(1187,((1254,1255),1265))),(1184,1185))),((((((((1221,1245),1235),(((1232,1233),1234),1247)),(((((1222,1223),1227),1224),(1225,1226)),((1228,((1229,1512),1231)),(1230,1248)))),(1236,1237)),1246),(((1238,1239),1244),((1241,1242),1243))),1240)),(1273,(((1517,1518),(1520,1521)),1519)))),((((1193,(1194,1196)),1195),(1197,(1198,1199))),((((((((1200,(1215,1216)),(1205,(1206,(1207,1522)))),1209),1201),(((1210,1211),1217),((1212,1214),1213))),(1208,1218)),((1202,1203),1204)),(1219,1220)))),((((((((((958,(959,(((985,988),(986,987)),990))),((((974,979),(((975,976),977),978)),((980,981),((982,983),984))),989)),(((((1465,1466),((1467,1468),1469)),(((1470,(1471,1472)),1474),1473)),(1477,((1478,1479),1480))),(1475,1476))),(((963,967),((964,965),966)),(1460,(((1461,1463),1462),1464)))),(((960,961),962),((968,(971,972)),(969,970)))),(973,991)),(((1317,((((1318,((1319,1320),(1322,1326))),1321),((1325,1337),(1328,1329))),((1323,1324),(1327,(1330,(1332,(1336,1338))))))),((1333,1334),1335)),1331)),(((((((994,995),996),(((((997,998),999),1000),(1001,(1002,(1003,1004)))),1316)),((1005,1576),(1539,1540))),1584),((1014,(1016,1017)),1015)),((((((((((1006,1011),1009),1007),1008),1010),1012),1013),((((((1019,1020),1024),1023),(1021,1022)),1027),(1025,1026))),(((1313,1314),1315),(((((((((((1541,1542),((1553,1554),1555)),(1550,1552)),((1543,1544),((((1545,1548),(1547,1549)),1546),1551))),(1556,1557)),(1558,1559)),1560),1561),(((1562,1563),((1564,1565),1566)),(1567,1568))),(1569,(1570,1571))),(1572,1573)))),(1128,((1129,((1132,1281),1133)),(1130,1131)))))),(1483,1484)),((((((1018,1312),(1064,1065)),(1062,1063)),((1056,1061),(((1057,1058),1060),1059))),(((1055,(((1301,1302),(((1303,1306),(1304,1305)),(1309,1310))),1506)),(((1298,1299),1300),1344)),((1066,1282),(((((1188,1191),(1189,1190)),1192),(1307,1308)),1290)))),((1284,1311),(((((1285,1286),((1287,1288),1289)),1524),((1291,1523),1501)),((1502,1503),1504)))))),((((992,993),1283),((((((1042,1047),((1044,1045),1046)),1043),(1048,(((1067,1068),1069),1070))),(1049,1050)),(1498,1499))),((1051,(1052,1053)),1054))),((((((1028,1029),(1030,(((((1031,1505),1034),1032),1033),1035))),((((1036,(1038,(1039,1040))),1037),1041),(((1274,1275),((1276,1277),(1278,1279))),1280))),(1072,1073)),((1074,(((1292,1293),(1294,1295)),(1296,1297))),((1481,1482),1511))),1071)),((1376,1379),(1377,1378))),(((1494,1495),(1496,1497)),1500)),(1339,((((((1340,(((1350,(1352,1353)),1351),1354)),1349),((((1341,(1345,1346)),(1355,(1372,1373))),1342),(1343,(1347,1348)))),(((((1356,1357),(1366,1367)),(1364,1365)),((1358,((1361,1362),1363)),(1359,1360))),1368)),((1369,1370),1371)),((1374,1375),1583)))),((((1531,1532),(1533,(1534,1535))),1536),(1537,1574))),(1530,1581)))),(((((((((1585,1586),(1588,1589)),1587),((((1590,1591),1593),1592),(((1594,(1595,1596)),(1597,(1611,1612))),1598))),(((((1599,1605),1602),1604),(1600,1601)),1603)),((1606,1607),((1608,1610),1609))),(1615,(1616,(1617,1618)))),1613),1614))),(((381,((382,383),384)),385),(386,387))),(((554,766),((((((((((((((((((((((((1624,1631),(1629,1630)),((1625,1628),(1626,1627))),((1637,(((1638,1640),1639),1641)),((2072,2073),(2074,2075)))),((1632,1636),(1633,(1634,1635)))),((2069,2070),2071)),(((((((2234,2235),(((2238,2239),(2247,((((2248,2249),2250),(2254,2255)),(2251,(2252,2253))))),(((((2240,(2241,2242)),(2246,2271)),((2243,2245),2244)),(((2256,(((((2258,2259),2261),2260),((2262,2263),2264)),2265)),2257),2266)),((2267,2270),(2268,2269))))),((((2236,2237),((((2290,2293),(2291,2292)),((((2294,2295),2296),((2297,2299),2298)),2300)),2301)),((2273,2274),2288)),((((((2278,2280),2279),(2281,2282)),(2285,(2286,2287))),(2283,2284)),2289))),((2272,(2302,(2303,2304))),((2275,2276),2277))),((((2305,2306),(2307,2308)),2309),2310)),2311),(((2357,((((2358,(2359,2360)),(2361,2362)),2363),(2364,2367))),(2365,2366)),(2368,2369)))),((((2016,2017),((2018,(2019,2020)),2021)),(2022,2023)),((2024,((2025,2026),((2027,2028),2029))),2030))),(((((((((((1847,1848),1849),((1857,1858),1859)),((((((1850,1851),1852),1853),1854),1855),((1856,1860),1931))),1941),((1901,1902),((((1903,(((((1904,1905),(1906,(1909,1912))),1907),(1910,1911)),1908)),(1914,1915)),1913),(1916,1917)))),((1923,((1924,((1925,1926),(1927,1928))),(1929,1930))),(((1935,1936),1937),1942))),((1933,1934),1940)),((((1861,(1863,(1864,1865))),1862),(((1866,(1867,(1868,(1869,(1871,(1873,1874)))))),(1870,1872)),((((1918,1921),(1919,1920)),1922),1932))),((((((((1875,(1876,1877)),1878),1879),(((1880,(1889,(1895,1896))),(((1881,1883),(1891,1892)),(1882,((1884,1885),1886)))),(1887,1888))),1893),1890),(((1897,1898),1899),1900)),1894))),(1938,1939)),(1948,1949))),(1954,(1977,1978))),((((((((1642,1643),1644),((((1645,1646),1647),1651),(1648,(1649,1650)))),((1652,(((1653,(1654,1655)),1656),((1657,1658),(1659,(1660,1661))))),1662)),1993),(((2006,2015),(((2007,((2010,2011),((2012,2014),2013))),2009),2008)),(((2063,2065),2064),2066))),(1976,((2039,(2040,2041)),(((2042,2043),(((2044,((2045,2046),((2047,2048),(2049,2050)))),(((((2053,2054),2055),2056),2057),2661)),2052)),2051)))),(((((1844,((1996,(2067,2068)),1998)),1999),(((1979,1980),(1981,1982)),((2000,(2001,2002)),((2003,2004),2005)))),(1997,(2031,((((2032,2038),2037),(2033,2034)),(2035,2036))))),(((((1845,1846),((1943,1944),(1945,1946))),((1947,1969),((1962,(1967,1968)),(1963,(1964,(1965,1966)))))),(1958,((1959,1960),1961))),((1973,1974),1975))))),(((((((((1708,1709),1710),((1711,1712),1713)),(1714,1715)),(1716,(1721,(2058,(((2059,2062),2061),2060))))),(1717,(1718,(1719,1720)))),(1724,1725)),1740),((((1726,1727),1728),((((1729,((1730,1733),1732)),(1731,1735)),1734),((1736,1737),(1738,1739)))),1741))),(((((((((1663,1664),1665),(((1667,1669),1668),1670)),1666),1671),(1672,(1673,1674))),(((((((1677,1683),(((((1678,1679),1681),1680),1682),1684)),1685),(((1686,1687),(1688,(((1689,(1690,1693)),(1691,1694)),1692))),(1695,1841))),((((((1698,1702),((1699,1701),1700)),((1703,((1704,1707),1706)),1705)),(((((((1814,1815),((1827,1828),1834)),1816),(1821,1822)),((((1817,1818),1820),1833),(((1819,1823),1824),(1825,1826)))),(1829,(1830,(1831,1832)))),((1955,1957),1956))),((((((1742,((((((((1743,((((1744,1745),((1750,1751),1752)),((1763,((((1764,1765),1766),1767),1768)),(1769,1770))),((1746,(1748,1749)),1747))),(1753,1772)),1760),(1758,1759)),(1761,1771)),(((1754,1756),1755),1757)),1762),(1773,(2076,2077)))),(1774,((1811,1812),1813))),(((1779,1780),(((1781,1782),1783),(1784,1786))),((1785,(((((1787,(1789,1794)),1788),(((((((1795,1797),1798),1796),(((1799,1802),1801),1800)),((1803,1804),1807)),1805),(1806,1808))),((1790,1791),1793)),1792)),(1809,1810)))),1778),(1775,1776)),1777)),(((1836,1840),1837),(1838,1839)))),1842),(1835,(((1950,1951),1952),1953)))),((1722,1723),1994)),(1675,1676))),(1696,1697)),(1843,1995)),((1970,1971),1972)),((1991,1992),2087)),((((1983,1985),1984),((((1986,1987),1988),1989),1990)),2161)),(((((2078,2079),(2080,2081)),2082),(2083,2084)),(2085,2086))),(((((((((((2370,2378),2371),(2372,(2373,2374))),(((2375,2376),2377),(((2379,2381),((2380,2383),(2387,2388))),2382))),((2384,2385),2386)),((((((2389,2390),2391),(2392,2393)),(((((2394,2395),2396),2397),((2398,2399),((2400,2401),2402))),(2403,(2427,2428)))),2406),(((2404,2405),2430),((2407,2431),2429)))),(((((((2408,(2409,2411)),2410),2412),(2425,2426)),((2413,2419),((2414,2415),((2416,2417),2418)))),((2420,2421),(2423,2424))),2422)),2432),(2433,((((2434,2435),2474),((((((2436,2437),2441),(2438,(2439,2440))),2442),(2446,2447)),(2443,(2444,2445)))),((2448,(((((((2449,(((2450,2451),2453),2454)),2452),(2455,2456)),2459),(2457,2458)),(2460,((2461,2462),2463))),(2464,(2465,2466)))),(((((2467,2468),2469),2473),2470),(2471,2472)))))),2475),(2476,((((((2477,2478),2481),(2479,2480)),((2482,2483),2484)),((2485,((2486,2487),(2489,2490))),(2488,2491))),(2492,2493))))),((((2231,2232),2233),2494),(2656,(2657,2658)))),(((2136,(((((((2162,(((2163,2165),2164),(2166,2167))),2172),(2168,2169)),(2170,2171)),2173),((((2174,2182),((2175,2176),((((2177,2178),2179),2181),2180))),((2183,2184),2185)),((((((((((2186,2187),(2188,2193)),(2189,(2196,((2197,2204),2198)))),((2190,2191),2200)),((2192,2194),2199)),2195),(2205,2206)),((2201,2203),2202)),2207),2208))),(((((2209,2210),2211),2212),2213),2664))),(2312,(2659,2660))),((((((((2137,2138),(((2139,(2140,2141)),2142),2143)),((((((2144,2145),2150),(2148,2149)),(2146,2147)),2152),2151)),(2158,(2159,2160))),((2217,2218),(2219,(2220,2221)))),(((2153,2154),(2155,2156)),2157)),2598),((((2222,2223),((2224,2225),2226)),(2227,2228)),(2229,2230))))),(((((((((((((2088,2093),2094),2091),(2089,2090)),2092),((2095,2096),2131)),(((((2097,(((2098,2099),(2100,((2101,2102),2103))),2104)),2105),2106),2127),(((((2107,2108),2109),(2125,2126)),((((((((2110,2111),2112),2118),2115),(2113,2119)),((2114,(2116,2117)),2120)),(2121,2122)),(2123,2124))),(2128,2129)))),(2133,2134)),2130),(2132,2135)),2592),(((((((((((2495,2496),2498),(2497,((((2499,2504),2501),2500),2503))),2502),(((((2505,2507),2506),(2508,2509)),2510),2511)),((2562,2563),2564)),(2560,2561)),((((((((((((2512,(2557,((2581,2582),((2583,2584),2585)))),2559),(2550,2551)),(2513,2518)),(2514,2515)),(2519,2520)),(2516,2549)),((((2521,2522),2523),((((((2524,2525),2526),2529),2527),(2530,((((2532,2533),2534),2558),((2538,2540),(2539,((2541,2542),2552)))))),(2531,((2535,2536),(2537,((2543,2544),(((2545,2546),2547),2548))))))),2528)),(2517,(((2553,2554),2555),2556))),2569),(2570,(2571,2572))),(((2565,(2566,(2567,2568))),(2573,(2575,((2576,2580),(2577,2578))))),(2574,2579)))),2586),2587),2665)),(2593,2663))),(((2214,2216),2215),(((2599,2600),(2601,2602)),(2603,(2604,(2605,2606))))))),((((((((555,558),559),561),560),562),(556,557)),((2594,(2595,2596)),2597)),((((563,564),(565,566)),567),((568,(2340,2341)),(((2342,2343),2344),(2345,2346))))))),((((((745,746),748),747),(768,(769,770))),(772,((((((((((810,(811,812)),((813,814),815)),(816,820)),817),818),819),(822,823)),821),824),825))),((759,(760,761)),762)))),(569,(((827,828),(829,(830,831))),((2314,2315),(((2316,2317),2318),(2319,2320)))))),758))))),((21,22),26))),17),(((((7,(8,9)),14),13),((10,11),12)),((16,((25,27),41)),(23,24)))),(5,(19,20))),6)),2);
 166: 1 -929988.875 -952788.3195 (0,(1,((((((3,4),((15,(((21,22),26),29)),((18,37),((((28,33),(34,35)),((30,31),32)),(((36,((2653,2654),2655)),((38,39),40)),((((((((((((((((((((((((((42,((43,44),45)),46),(48,49)),47),60),59),(((50,53),(54,55)),(51,52))),(61,62)),((56,57),58)),((((((71,72),189),(((((93,94),95),(96,97)),(((98,107),((((99,100),((104,105),106)),(108,116)),((101,103),102))),109)),((((110,111),112),114),(113,115)))),(((73,74),75),((((76,77),78),(79,80)),(((((81,(82,83)),84),89),((85,86),87)),((88,91),(90,92)))))),(777,(808,809))),((((((117,((((173,174),((175,(176,177)),((((178,181),182),179),180))),186),185)),((122,(171,172)),((((((((123,157),(156,160)),(164,166)),((((((124,125),126),(127,128)),161),((((((((129,130),133),132),134),131),162),(169,170)),(152,163))),(((135,(137,145)),(143,((144,159),146))),((((136,(140,(141,142))),158),138),(139,168))))),154),165),(((147,(148,153)),(149,151)),(150,155))),167))),(((118,119),120),121)),(183,184)),(187,188)),((((((366,((367,368),369)),(((((((370,378),371),372),(379,380)),(373,374)),377),(375,376))),388),(((2321,(((((((2325,(2329,2330)),((2326,2327),2331)),2328),2333),2332),2335),2334)),((2322,2323),2324)),(2336,2337))),((2588,2591),(2589,2590))),(2338,2339))))),((((725,726),727),(728,729)),((773,774),775))),((((((((((((((394,395),396),(397,435)),436),398),(((399,400),((((((((((401,402),(430,431)),432),414),((((403,404),407),412),(((405,433),(406,408)),(413,416)))),(((425,(426,427)),428),429)),(417,(419,((((420,424),422),423),421)))),411),(409,410)),(415,418))),434)),(795,(796,797))),(586,587)),((437,(584,585)),438)),(741,742)),740),(((((((730,731),732),(733,734)),738),(735,(736,737))),739),806)),((439,440),441)),((((580,581),582),778),(792,(793,794))))),(((((((((((588,589),591),602),590),((((592,(((593,594),595),596)),597),598),(599,(600,601)))),((603,604),605)),606),607),((((668,669),(((((670,(671,672)),673),((674,675),683)),(((677,678),(680,682)),679)),676)),681),((684,((685,(686,((687,689),688))),690)),(((691,698),((692,((693,(695,724)),694)),(((696,697),(((712,713),(((714,((((717,718),719),720),722)),(715,716)),721)),723)),(((699,700),(710,711)),(707,(708,709)))))),((701,706),(702,((703,704),705))))))),((665,((798,(800,801)),799)),(666,667))),((((((((((((((608,609),(610,((611,((612,617),(613,614))),(615,616)))),(618,619)),620),(631,(641,642))),635),(((632,633),(634,(653,654))),((636,((645,651),(646,((647,648),(649,650))))),(643,(655,656))))),((637,638),(639,640))),644),(((621,((627,(628,629)),663)),(((622,623),((624,625),626)),630)),652)),657),(((659,660),661),662)),658),664))),(((((483,484),485),486),(487,488)),(489,490))),(((455,(476,(477,478))),482),(((456,(457,458)),459),491))),(((453,((472,473),(474,475))),454),(((((((((461,462),464),463),466),465),(468,469)),467),((470,471),553)),583))),460),((((442,(443,444)),445),((((446,447),(448,449)),450),(451,452))),(((((479,480),481),767),((539,540),(763,764))),765))),((((493,494),(((((495,506),(496,504)),(498,((500,501),(502,503)))),(497,499)),505)),507),(532,535))),536),(((390,391),393),392)),((((492,525),(508,509)),533),((510,(523,524)),((511,((515,516),517)),((512,(513,514)),(((518,(519,520)),521),522)))))),((((((((((((((((190,(192,(193,194))),(195,(196,197))),191),(((((198,199),(200,201)),((((202,203),204),((205,206),207)),208)),209),(((((((210,211),212),215),((213,214),(216,217))),218),219),(((220,221),((222,224),223)),225)))),226),((358,359),(360,361))),(((((227,((228,(229,230)),231)),232),(233,(357,(362,363)))),((234,235),236)),237)),((((((((((((238,239),(240,241)),242),253),(254,325)),(((((243,((245,246),((247,(248,250)),249))),244),251),(252,255)),((256,257),258))),(((((((((261,(266,267)),(262,263)),((((269,271),(270,272)),((275,276),(((((280,((281,282),(((283,288),287),284))),(285,286)),289),(291,292)),(290,((293,294),295))))),((273,274),(((((317,318),319),320),321),(322,324))))),268),(264,265)),((277,279),278)),(((296,297),(302,(303,323))),(298,(((304,305),(306,307)),(((((308,(309,310)),(313,316)),(311,312)),314),315))))),(300,301)),299)),(259,260)),(351,((352,354),353))),(350,355)),(((((326,327),328),(((329,330),332),(331,336))),((333,334),335)),(((337,338),339),(340,341)))),(((342,(343,(((((344,346),345),347),348),349))),356),(((1619,1620),(1621,1622)),1623)))),(364,365)),2313),389),(((((((((((((((((832,((834,(835,836)),837)),(838,((((839,((842,843),844)),841),840),845))),833),(((((846,847),849),848),850),(851,852))),(((868,869),870),(((((871,872),873),875),874),(876,877)))),(((853,(((854,855),(((856,857),858),859)),((860,861),862))),((864,865),(866,867))),863)),887),(((((((891,892),914),((((893,(894,895)),896),913),898)),915),899),897),((((900,(901,902)),903),910),((((904,((905,907),(906,908))),909),916),(911,912))))),(((((878,879),880),(((881,884),(882,883)),885)),886),((((928,929),(930,931)),((932,(933,934)),936)),935))),890),(888,889)),(((917,918),919),920)),1582),((926,927),(937,938))),((921,922),(923,(924,925)))),(((((((((((((((((939,940),943),942),(941,944)),((((945,(948,949)),946),947),(950,(951,((952,953),954))))),957),(((1262,1263),1264),((((((((((((((1380,1381),1382),1448),(1383,(1450,1451))),((1416,1418),1417)),1415),(((((1392,1399),1398),(1396,1397)),((1393,1394),1395)),(((1442,1443),(1527,1528)),(1458,1459)))),((1411,(1420,1421)),((1435,1436),((1525,1526),1538)))),(((1402,1438),((1412,1414),1413)),1434)),((((((1384,((1444,(1445,1446)),(1447,1449))),1390),(((1385,1386),1387),(1388,1389))),((1391,(1422,1423)),(1419,1441))),1403),(((((1404,1405),1406),1410),((1407,1408),1409)),((1424,1425),(1426,(((1485,1486),((((1487,1489),1488),1490),1492)),1491)))))),1400),((((1427,(1433,(1456,1457))),((((1428,1429),1430),1431),1432)),(1493,(((1507,(1508,1509)),1580),1510))),(1437,((1452,1453),(1454,1455))))),((1401,1439),1440)),(((1513,1514),(((1515,1516),1575),((1577,1578),1579))),1529)))),(((((((((((955,956),(((1266,1270),(1267,1268)),1269)),1257),(1075,(1076,(1077,1078)))),((1079,1080),(1081,(1082,1083)))),1094),(((((((1084,1085),1086),1134),((1087,(1095,1096)),(1088,1089))),1091),((1090,1092),((1093,(1126,1127)),1124))),((((1135,1136),1251),(1260,1261)),(((1179,1180),1183),1181)))),(((((((((((((1097,1101),(1099,1102)),(1098,1103)),1100),(((1116,1118),1117),1119)),1104),(1114,1115)),((((1105,1106),1107),(1108,1121)),(1112,1120))),((1109,(1110,1113)),1111)),1122),(1173,1174)),((1123,1258),1125)),(1271,1272))),1259),(((((((((1137,(1252,1253)),((1158,1159),1256)),((1156,1157),1178)),(1138,(1153,((1166,(((1167,1168),1169),(1170,1171))),((1172,1177),(1175,1176)))))),(1161,1162)),((((((((1144,(1145,(1146,1147))),1150),(1148,1149)),1186),((1151,1152),1155)),1154),1187),((1254,1255),1265))),((1139,1163),((1140,1141),1160))),(1142,1143)),((1164,1165),((1182,1249),1250)))),((1184,1185),(((((((((1221,1245),1235),((1232,1233),1234)),1236),1237),(1246,1247)),(((((1222,1223),1227),1224),(1225,1226)),((1228,((1229,1512),1231)),(1230,1248)))),(((1238,1239),1244),((1241,1242),1243))),1240)))),(((((1193,(1194,1196)),1195),(1197,(1198,1199))),(((((((1200,(1215,1216)),((1205,(1206,(1207,1522))),1209)),1201),(((1210,1211),1217),((1212,1214),1213))),(1208,1218)),((1202,1203),1204)),(1219,1220))),(1273,((((1517,1518),1519),1521),1520)))),((((((((((958,(959,(((985,988),(986,987)),990))),((((974,979),(((975,976),977),978)),((980,981),((982,983),984))),989)),((((1465,1466),(((1467,1468),1469),((1470,(1471,1472)),(1473,1474)))),(1477,((1478,1479),1480))),(1475,1476))),(((963,967),((964,965),966)),(1460,(((1461,1463),1462),1464)))),(((960,961),962),((968,(971,972)),(969,970)))),(973,991)),(((1317,(((((1318,((1319,1320),(1322,1326))),1321),(1323,1324)),((1325,1337),(1327,(1328,1329)))),(1330,(1332,(1336,1338))))),((1333,1334),1335)),1331)),((((((((994,995),996),(((((997,998),999),1000),(1001,(1002,(1003,1004)))),1316)),((1005,1576),(1539,1540))),1584),((1014,(1016,1017)),1015)),(((((((1006,((1007,1008),1009)),1010),1011),1012),(((((1019,1020),1024),((1021,1022),1023)),1027),(1025,1026))),1013),(((1128,1129),((1132,1281),1133)),(1130,1131)))),(((1313,1314),1315),(((((((((((1541,1542),(((1543,1544),((((1545,1548),(1547,1549)),1546),1551)),(1550,1552))),1555),(1553,1554)),(1556,1557)),(1558,1559)),1560),1561),(((1562,1563),((1564,1565),1566)),(1567,1568))),(1569,(1570,1571))),(1572,1573))))),(1483,1484)),(((((1018,1312),(1064,1065)),(1062,1063)),((1056,1061),(((1057,1058),1060),1059))),(((((1055,1506),((1301,1302),(((1303,1306),(1304,1305)),(1309,1310)))),(((1298,1299),1300),1344)),((1066,1282),(((((1188,1191),(1189,1190)),1192),(1307,1308)),1290))),((1284,(1311,((1502,1503),1504))),((((1285,1286),((1287,1288),1289)),1524),((1291,1523),1501))))))),(((1051,1052),1054),1053)),(((992,993),(((((((1042,1047),((1044,1045),1046)),1043),(1048,(((1067,1068),1069),1070))),(1049,1050)),1499),(1283,1498))),(((((1028,1029),(1030,(((((1031,1505),1034),1032),1033),1035))),((((1036,(1038,(1039,1040))),1037),1041),(((1274,1275),1280),((1276,1277),(1278,1279))))),(1072,1073)),((1071,(1074,(((1292,1293),(1294,1295)),(1296,1297)))),((1481,1482),1511))))),(((1376,1379),(1377,1378)),(((1494,1495),(1496,1497)),1500))),((((1531,1532),(1533,(1534,1535))),1536),(1537,1574))),((1339,(1374,1375)),(((((1340,(((1350,(1352,1353)),1351),1354)),1349),((((1341,(1345,1346)),(1355,(1372,1373))),1342),(1343,(1347,1348)))),((((1356,1357),(1366,1367)),(((1358,((1361,1362),1363)),1359),(1360,(1364,1365)))),1368)),((1369,1370),1371)))),(1530,1581)),1583)),(((((((((1585,1586),(1588,1589)),1587),((((1590,1591),1593),1592),(((1594,(1595,1596)),(1597,(1611,1612))),1598))),(((((1599,1605),1604),1602),(1600,1601)),1603)),(((1606,1607),1608),(1609,1610))),(1615,(1616,(1617,1618)))),1613),1614))),(((381,((382,383),384)),385),(386,387))),((554,(((((((((555,558),559),561),560),562),(556,557)),((2594,(2595,2596)),2597)),((568,(2340,2341)),(((2342,2343),2344),(2345,2346)))),(((563,564),(565,566)),567))),(766,((((((((((((((((((((((((1624,1631),(1629,1630)),((1625,1628),(1626,1627))),((1637,(((1638,1640),1639),1641)),((2072,2073),(2074,2075)))),((1632,1636),(1633,(1634,1635)))),((2069,2070),2071)),(((((((2234,2235),(((2238,2239),((2247,2251),((((2248,2249),2250),(2254,2255)),(2252,2253)))),((((((2240,(2241,2242)),(2246,2271)),((2243,2245),2244)),((2256,(((((2258,2259),2261),2260),((2262,2263),2264)),2265)),2257)),2266),((2267,2270),(2268,2269))))),((((2236,2237),(((((2290,2293),2291),2292),((((2294,2295),2296),((2297,2299),2298)),2300)),2301)),(2273,2274)),((((((((2278,2280),2279),2282),2281),(2285,(2286,2287))),(2283,2284)),2289),2288))),((2272,(2302,(2303,2304))),((2275,2276),2277))),((((2305,2306),(2307,2308)),2309),2310)),2311),(((2357,((((2358,(2359,2360)),(2361,2362)),2363),(2364,2367))),(2365,2366)),(2368,2369)))),((((2016,2017),((2018,(2019,2021)),2020)),(2022,2023)),((2024,((2025,2026),((2027,2028),2029))),2030))),((((((((((((((1847,((1857,1858),1859)),1849),1848),(1856,1860)),1855),(((((1850,1851),1852),1853),1854),1931)),1941),((1901,1902),((((1903,((((1904,1905),(1909,1912)),((1906,1908),1907)),(1910,1911))),(1914,1915)),1913),(1916,1917)))),((1923,((1924,((1925,1926),(1927,1928))),(1929,1930))),(((1935,1936),1937),1942))),1940),(1933,1934)),((((1861,(1863,(1864,1865))),1862),((((1866,(1867,(1868,(1869,(1871,(1873,1874)))))),1872),1870),((((1918,1921),(1919,1920)),1922),1932))),((((((((1875,(1876,1877)),1878),1879),(((((1880,1882),(1887,1888)),((1884,1885),1886)),(1889,(1895,1896))),((1881,1883),(1891,1892)))),1893),1890),(((1897,1898),1899),1900)),1894))),(1938,1939)),(1948,1949))),(1954,(1977,1978))),((((1845,1846),((1943,1944),(1945,1946))),((1947,1969),((1962,(1967,1968)),(1963,(1964,(1965,1966)))))),((1958,((1959,1960),1961)),((1973,1974),1975)))),(((((((((1642,1643),1644),((((1645,1646),1647),1651),(1648,(1649,1650)))),((1652,(((1653,(1654,1655)),1656),((1657,1658),(1659,(1660,1661))))),1662)),1993),((2006,2015),(((2007,((2010,2011),((2012,2014),2013))),2009),2008))),(1976,((2039,(2040,2041)),(((2042,2043),((((2044,(2045,2046)),((2047,2048),(2049,2050))),(((((2053,2054),2055),2056),2057),2661)),2052)),2051)))),(((2063,2065),2064),2066)),(((1844,(1998,1999)),(((1979,1980),(1981,1982)),((2000,(2001,2002)),((2003,2004),2005)))),((1996,(2067,2068)),(1997,((2031,(2035,2036)),(((2032,2038),2037),(2033,2034)))))))),((((((((((1663,1664),1665),(((1667,1669),1668),1670)),1666),1671),(1672,(1673,1674))),(((((((1677,1683),(((((1678,1679),1681),1680),1682),1684)),1685),(((1686,1687),(((1688,1694),(1691,1692)),(1689,(1690,1693)))),(1695,1841))),((((((1698,1702),((1699,1701),1700)),((1703,((1704,1707),1706)),1705)),((((((1814,1815),((1827,1828),1834)),(1816,(1821,1822))),((((1817,1818),1820),1833),(((1819,1823),1824),(1825,1826)))),(1829,(1830,(1831,1832)))),((1955,1957),1956))),(((((1742,((((((((((1743,((1763,((((1764,1765),1766),1767),1768)),(1769,1770))),((1744,1745),((1750,1751),1752))),((1746,(1747,1749)),1748)),(1753,1772)),1760),(1758,1759)),((((1754,1756),1755),1757),(1761,1771))),1762),(1773,(2076,2077))),(1774,((1811,1812),1813)))),((((1779,1780),(((1781,1782),1783),(1784,1786))),(1785,(((((1787,(1789,1794)),1788),(((((((1795,1797),1798),1796),(((1799,1802),1801),1800)),((1803,1804),1807)),1805),(1806,1808))),((1790,1791),1793)),1792))),(1809,1810))),1778),(1775,1776)),1777)),(((1836,1840),1837),(1838,1839)))),(1835,1842)),(((1950,1951),1952),1953))),((1722,1723),1994)),(1675,1676)),(((1696,1697),((((1726,1727),1728),((((1729,((1730,1733),1732)),(1731,1735)),1734),((1736,1737),(1738,1739)))),1741)),((((((((1708,1709),1710),((1711,1713),1712)),(1714,1715)),(1716,1721)),((1717,(1718,(1719,1720))),(2058,(((2059,2062),2061),2060)))),(1724,1725)),1740)))),1843),1995),((1970,1971),1972)),((1991,1992),2087)),(((1983,(1984,1985)),((((1986,1987),1988),1989),1990)),2161)),(((((2078,2079),(2080,2081)),2082),(2083,2084)),(2085,2086))),((((((((((((((2370,2378),2371),(2372,(2373,2374))),((2375,2376),2377)),2382),(((2379,2381),(2380,(2387,2388))),2383)),((2384,2385),2386)),2430),(((((((2389,2390),2391),2406),(2392,2393)),(((((2394,2395),2396),2397),((2398,2399),((2400,2401),2402))),(2403,(2427,2428)))),((2407,2431),2429)),(2404,2405))),((((((((2408,(2409,2411)),2410),(2425,2426)),2412),(2413,2419)),((2414,2415),((2416,2417),2418))),((2420,2421),(2423,2424))),2422)),2432),2475),(2433,((2434,2435),((((((((2436,2437),2441),(2438,(2439,2440))),2442),(2446,2447)),(2443,(2444,2445))),((2448,((((((((2449,(((2450,2451),2453),2454)),2452),(2455,2456)),2459),(2457,2458)),((2461,2462),2463)),2460),(2464,(2465,2466)))),(((((2467,2468),2469),2473),2470),(2471,2472)))),2474)))),(2476,((((((2477,2478),2481),(2479,2480)),((2482,2483),2484)),((2485,((2486,2487),(2489,2490))),(2488,2491))),(2492,2493))))),((((2231,2232),2233),2494),(2656,(2657,2658)))),((2136,(((((((((2162,(((2163,2165),2164),2166)),2167),2172),(2168,2169)),(2170,2171)),2173),((((2174,2182),((2175,2176),((((2177,2178),2179),2181),2180))),((2183,2184),2185)),(((((((((((((2186,2187),(2188,2193)),(2190,2191)),(((2196,2197),2204),2198)),2200),2189),(2192,2199)),2195),2194),(2205,2206)),((2201,2203),2202)),2207),2208))),(((((2209,2210),2211),2212),2213),2664)),(2312,(2659,2660)))),(((((((2137,2138),(((2139,(2140,2141)),2142),2143)),((((((2144,2145),2150),(2148,2149)),(2146,2147)),2151),2152)),((2217,2218),(2219,(2220,2221)))),(2158,(2159,2160))),(((2153,2154),(2155,2156)),2157)),(((((2222,2223),((2224,2225),2226)),(2227,2228)),(2229,2230)),2598)))),(((((((2088,2093),((2089,2090),(2091,2094))),2092),((((2095,2096),2131),(2133,2134)),(((((2097,(((2098,2099),(2100,((2101,2102),2103))),2104)),2105),2106),2127),(((((2107,2108),2109),(2125,2126)),((((((((2110,2111),2112),2119),2118),2115),(((2114,(2121,2122)),(2116,2117)),2120)),2113),(2123,2124))),(2128,2129))))),2130),(2132,2135)),2592)),((((2214,2216),2215),((((((((((((((((2495,2496),2498),(2497,((((2499,2504),2501),2500),2503))),2502),(((((2505,2507),2506),(2508,2509)),2510),2511)),(2562,(2563,2564))),(2560,2561)),2574),2579),((2565,(2566,(2567,2568))),(2573,(2575,((2576,2580),(2577,2578)))))),((((((2512,(2557,((2581,2582),((2583,2584),2585)))),2559),(2550,2551)),(((2513,2518),(2514,2515)),(2519,2520))),((2516,((2517,((2553,2554),(2555,2556))),2549)),(((((((2521,2522),2523),2531),((((2524,2525),2526),2529),2527)),2530),(((((2532,2533),2534),2558),(2538,(((2539,2552),(2541,2542)),2540))),((2535,2536),(2537,((2543,2544),(((2545,2546),2547),2548)))))),2528))),2569)),(2570,(2571,2572))),2586),2587),2665),(((2599,2600),(2601,2602)),(2603,(2604,(2605,2606)))))),(2593,2663)))))),(((827,828),(829,(830,831))),(((2314,2315),(2319,2320)),((2316,2317),2318)))),((((745,746),(748,(768,(769,770)))),((747,772),((((((((((810,(811,812)),((813,814),815)),(816,820)),817),818),819),(822,823)),821),824),825))),((759,(760,761)),762)))),(((((((63,(((((64,65),66),67),68),(69,70))),((537,538),((547,548),753))),(551,552)),(749,771)),((((541,((542,543),544)),(545,546)),(743,750)),(((((751,752),776),(((779,780),782),((802,(803,804)),805))),((781,((((783,784),785),((786,((787,788),(789,790))),791)),807)),((826,((2347,2348),2349)),2662))),((((2350,2351),((2352,2353),2354)),(2355,2356)),((((2607,(2608,2609)),(2610,2611)),2650),((((((((2612,2620),2638),(((((2613,2614),2619),2615),(2616,(2617,2618))),2637)),((((2621,(2622,2623)),((((2624,(2635,2636)),2625),2641),(2632,2633))),2634),(((2626,2639),2631),((2627,((2628,2630),2629)),2640)))),((2645,2646),2647)),(2642,(2643,2644))),2648),(2649,(2651,2652)))))))),(((((526,(527,528)),530),529),531),((534,(549,550)),((((((((570,572),571),(573,(575,576))),577),574),578),579),744)))),(((754,755),756),757))),569),758)))))),17),(((((7,(8,9)),14),13),((10,11),12)),((16,((25,27),41)),(23,24)))),(5,(19,20))),6)),2);
 167: 2 -966583.125 -952692.5971 (0,(1,((((((((3,4),29),((15,18),((((28,33),(34,35)),((30,31),32)),((((36,((2653,2654),2655)),((38,39),40)),(((((((((((((((((((((((((42,((43,44),45)),46),47),(48,49)),60),59),(((50,53),(54,55)),(51,52))),(61,62)),((56,57),58)),((((580,581),582),778),(792,(793,794)))),((((((((((394,395),396),(397,435)),436),398),(((399,400),((((((((((401,402),(430,431)),432),414),((((403,404),407),412),(((405,433),(406,408)),(413,416)))),(((425,(426,427)),428),429)),(417,(419,((((420,424),422),423),421)))),411),(409,410)),(415,418))),434)),((((437,(584,585)),438),(586,587)),((741,742),(795,(796,797))))),740),((((((((730,731),732),(733,734)),(736,737)),738),735),739),806)),((439,440),441))),(((((((((((588,589),591),602),590),((((592,(((593,594),595),596)),597),598),(599,(600,601)))),((603,604),605)),606),607),((((668,669),((((670,(671,672)),673),((674,683),((675,680),((677,678),(679,682))))),676)),681),((684,((685,(686,((687,689),688))),690)),(691,(((692,((693,(695,724)),694)),(((696,697),(((712,713),(((714,((((717,718),719),720),722)),(715,716)),721)),723)),(((699,700),(710,711)),(707,(708,709))))),(698,((701,706),(702,((703,704),705))))))))),((((((((((((608,609),(610,((611,((612,617),(613,614))),(615,616)))),(618,619)),620),((631,(((632,(634,(653,654))),(633,635)),((636,((645,651),(646,((647,648),(649,650))))),(643,(655,656))))),(((637,638),(639,640)),(641,642)))),644),(((621,((627,(628,629)),663)),(((622,623),((624,625),626)),630)),652)),657),(((659,660),661),662)),658),664),((665,(((798,799),800),801)),(666,667)))),(((725,726),727),(728,729)))),(((((((71,72),189),(((((93,94),95),(96,97)),((((98,((101,103),102)),(((99,100),((104,105),106)),107)),(108,116)),109)),((((110,111),112),114),(113,115)))),(((73,74),75),((((((76,77),78),(79,80)),((85,86),87)),((88,(90,91)),92)),(((81,(82,83)),84),89)))),(((((((117,((((173,174),((175,(176,177)),((((178,181),182),179),180))),186),185)),(((((((((123,157),(156,160)),(((((124,125),126),((127,128),161)),((((((((129,130),133),132),134),131),162),152),((163,165),(169,170)))),(((135,(137,145)),(143,((144,159),146))),((((136,(140,(141,142))),158),138),(139,168))))),154),166),((((147,148),153),(149,151)),(150,155))),(171,172)),164),167)),((((118,119),120),121),122)),(183,184)),(187,188)),((((((366,((367,368),369)),((((((370,378),371),372),(373,374)),(377,(379,380))),(375,376))),388),((2321,(((((((2325,(2329,2330)),((2326,2327),2331)),2328),2333),2332),2335),2334)),(((2322,2323),2324),(2336,2337)))),((2588,2591),(2589,2590))),(2338,2339))),777)),(808,809)),((773,774),775))),(((((483,484),485),486),(487,488)),(489,490))),(((453,((472,473),(474,475))),454),(((455,(476,(477,478))),583),(((((((461,462),464),(463,466)),465),(468,469)),467),((470,471),553))))),((((456,(457,458)),459),491),482)),460),(((((442,(443,444)),445),((446,((448,450),449)),447)),(451,452)),(((((479,480),481),767),((539,540),(763,764))),765))),((((493,494),(((((495,506),(496,504)),(498,((500,501),(502,503)))),(497,499)),505)),507),(532,535))),536),(((390,391),393),392)),758),(((((((63,(((((64,65),66),67),68),(69,70))),((537,538),((547,548),753))),(551,552)),(749,771)),((((541,((542,543),544)),(545,546)),(743,750)),(((((751,752),776),((802,(803,804)),805)),(((((779,780),782),781),((((783,784),785),((786,((787,788),(789,790))),791)),807)),((826,((2347,2348),2349)),2662))),((((2350,2351),((2352,2353),2354)),(2355,2356)),((((2607,(2608,2609)),(2610,2611)),2650),(((((((((2612,2620),2638),(((((2613,2614),2619),2615),(2616,(2617,2618))),2637)),((((2621,2623),2622),((2624,((2625,(2635,2636)),2641)),(2632,2633))),(((2626,2639),2631),((2627,((2628,2630),2629)),2640)))),2634),((2645,2646),2647)),(2642,(2643,2644))),2648),(2649,(2651,2652)))))))),(((((526,(527,528)),530),529),531),((534,(549,550)),((((((((570,572),571),(573,(575,576))),577),574),578),579),744)))),((((492,525),(508,509)),(533,(((754,755),756),757))),((510,((511,((515,516),517)),((512,(513,514)),(((518,(519,520)),521),522)))),(523,524))))),(((((((((((((((190,((192,193),194)),(195,(196,197))),191),(((((198,199),(200,201)),((((202,203),204),((205,206),207)),208)),209),((((((((210,211),212),(213,214)),215),(216,217)),218),219),(((220,221),((222,224),223)),225)))),226),((358,359),(360,361))),((((((227,((228,(229,230)),231)),232),(357,(362,363))),233),((234,235),236)),237)),((((((((((((((238,239),(240,241)),242),253),(254,325)),(((243,((245,246),((247,(248,250)),249))),244),251)),((252,255),((256,257),258))),((((((((261,(266,267)),(262,263)),((((269,271),(270,272)),((275,276),(((((280,((281,282),(((283,288),287),284))),(285,286)),289),(291,292)),(290,((293,294),295))))),((273,274),(((((317,318),319),320),321),(322,324))))),268),(264,265)),((277,279),278)),((((296,297),(302,323)),(299,303)),(298,(((304,305),(306,307)),(((308,(309,310)),316),((((311,312),313),314),315)))))),(300,301))),(259,260)),((352,354),353)),351),(350,355)),(((((326,327),328),(((329,330),332),(331,336))),((333,334),335)),(((337,338),339),(340,341)))),(((342,(343,(((((344,346),345),347),348),349))),356),(((1619,1620),(1621,1622)),1623)))),(364,365)),2313),389),(((((((((((((((((832,((834,(835,836)),837)),(838,((((839,((842,843),844)),841),840),845))),833),(((((846,847),849),848),850),(851,852))),(((868,869),870),(((((871,872),873),875),874),(876,877)))),(((((853,((860,861),((864,865),(866,867)))),(859,862)),(854,855)),((856,857),858)),863)),887),((((((((891,892),914),(((893,(894,895)),898),(896,913))),915),899),897),((((900,(901,902)),903),910),((904,((905,907),(906,908))),(909,(911,912))))),916)),(((((878,879),880),(((881,884),(882,883)),885)),886),((((928,929),(930,931)),((932,(933,934)),936)),935))),890),(888,889)),(((917,918),919),920)),1582),((926,927),(937,938))),((921,922),(923,(924,925)))),(((((((((((((((((939,940),943),942),(941,944)),((((945,(948,949)),946),947),(950,(951,((952,953),954))))),957),(((1262,1263),1264),(((((((((((((((1380,1381),1382),1448),(1383,(1450,1451))),((1416,1418),1417)),1415),(((((1392,1399),1398),(1396,1397)),((1393,1394),1395)),(((1442,1443),(1527,1528)),(1458,1459)))),((1411,(1420,1421)),((1435,1436),((1525,1526),1538)))),1434),((((1427,(1433,(1456,1457))),((((1428,1429),1430),1431),1432)),(1493,(((1507,(1508,1509)),1580),1510))),(1437,((1452,1453),(1454,1455))))),(((((((1384,((1444,(1445,1446)),(1447,1449))),1390),(((1385,1386),1387),(1388,1389))),(1391,(1422,1423))),(1419,1441)),1403),(((((1404,1405),1406),1410),((1407,1408),1409)),((1424,1425),(1426,(((1485,1486),((((1487,1489),1488),1490),1492)),1491)))))),(1400,1402)),(((1412,1414),1413),1438)),((1401,1439),1440)),(((1513,1514),(((1515,1516),1575),((1577,1578),1579))),1529)))),((((((((((((955,956),(((1266,1270),(1267,1268)),1269)),1257),(1075,(1076,(1077,1078)))),((1079,1080),(1081,(1082,1083)))),(1094,(1271,1272))),((((((1084,1085),1086),((1087,(1095,1096)),(1088,1089))),((((1135,1136),1251),(1260,1261)),(((1179,1180),1183),1181))),((1093,(1126,1127)),1124)),((1090,1092),(1091,1134)))),((((((((((((((1097,1101),(1099,1102)),1098),1100),1103),(((1116,1118),1117),1119)),1104),(1109,(1110,1113))),(1114,1115)),(1112,1120)),1111),((((1105,1106),1107),1122),(1108,1121))),(1173,1174)),((1123,1258),1125))),1259),((((((((1137,(1252,1253)),((1158,1159),1256)),((1156,1157),1178)),(1138,(1153,((1166,(((1167,1168),1169),(1170,1171))),((1172,1177),(1175,1176)))))),(1161,1162)),(((1139,(1140,1141)),(1160,1163)),(1142,1143))),((((((((1144,(1145,(1146,1147))),1150),((1148,1149),1186)),((1151,1152),1155)),1154),1265),(1187,(1254,1255))),(1184,1185))),((1164,1165),((1182,1249),1250)))),(((((((1221,1245),1235),(((((1222,1223),1227),1224),(1225,1226)),((1228,((1229,1512),1231)),(1230,1248)))),((((1232,1233),1234),1247),1246)),(1236,1237)),(((1238,1239),1244),((1241,1242),1243))),1240)),(((((1193,(1194,1196)),1195),(1197,(1198,1199))),((((((((((1200,(1215,1216)),(1205,(1206,(1207,1522)))),1209),1201),(1208,1218)),(((1210,1211),1217),((1212,1214),1213))),1203),1204),1202),(1219,1220))),(1273,(((1517,1518),(1520,1521)),1519))))),(((((((((958,(959,(((985,988),(986,987)),990))),(((974,979),(((975,976),977),978)),((980,981),((982,983),984)))),(989,((((1465,1466),(((1467,1468),1469),((1470,(1471,1472)),(1473,1474)))),(1477,((1478,1479),1480))),(1475,1476)))),((963,967),((964,965),966))),(((960,961),962),((968,(971,972)),(969,970)))),(1460,(((1461,1463),1462),1464))),(973,991)),(((((((994,995),996),((((((997,998),999),1000),(1001,((1002,1004),1003))),1316),((1005,1576),(1539,1540)))),((((((((1006,1009),1007),1008),1011),1010),1012),1013),1584)),((1014,(1016,1017)),1015)),((((((((1019,1020),1024),((1021,1022),1023)),1027),(1025,1026)),(((((((((((1541,1542),(((1543,1544),((((1545,1548),(1547,1549)),1546),1551)),(1550,1552))),1555),(1553,1554)),(1556,1557)),(1558,1559)),1560),1561),(((1562,1563),((1564,1565),1566)),(1567,1568))),(1569,(1570,1571))),(1572,1573))),((1313,1314),1315)),(1128,((1129,((1132,1281),1133)),(1130,1131))))),((((1317,(((((1318,((1319,1320),(1322,1326))),1321),(1323,1324)),((1325,1337),(1327,(1328,1329)))),(1330,(1332,(1336,1338))))),((1333,1334),1335)),1331),(1483,1484)))),((((((1018,1312),(1064,1065)),(1062,1063)),(1056,(((1057,(1058,1060)),1059),1061))),(((1284,1311),((((1285,1286),((1287,1288),1289)),1524),((1291,1523),1501))),((1502,1503),1504))),(((1055,(((1301,1302),(((1303,1306),(1304,1305)),(1309,1310))),1506)),(((1298,1299),1300),1344)),(1066,(((((1188,1191),(1189,1190)),1192),(1307,1308)),(1282,1290))))))),(((((992,993),1283),1498),((((((1042,1047),((1044,1045),1046)),1043),(1048,(((1067,1068),1069),1070))),(1049,1050)),1499)),(((1051,1052),1053),1054))),((((((1028,1029),(1030,(((((1031,1505),1034),1032),1033),1035))),((((1036,(1038,(1039,1040))),1037),1041),(((1274,1275),1280),((1276,1277),(1278,1279))))),(1072,1073)),((1074,(((1292,1293),(1296,1297)),(1294,1295))),((1481,1482),1511))),1071)),(1376,((1377,1378),1379))),(((1494,1495),(1496,1497)),1500)),(1339,((((((1340,(((1350,(1352,1353)),1351),1354)),1349),((((1341,(1372,1373)),((1345,1346),1355)),1342),(1343,(1347,1348)))),((((1356,1357),(1366,1367)),(((1358,((1361,1362),1363)),1359),(1360,(1364,1365)))),1368)),((1369,1370),1371)),(1374,1375)))),(((((1531,1532),(1533,1534)),1536),1535),(1537,1574))),(1530,1581)),1583)),(((((((((1585,1586),(1587,(1588,1589))),((((1590,1591),1593),1592),1598)),((1594,(1595,1596)),(1597,(1611,1612)))),(((((1599,1605),1602),1604),(1600,1601)),1603)),((1606,1607),((1608,1610),1609))),(1615,(1616,(1617,1618)))),1613),1614))),(((381,((382,383),384)),385),(386,387))),((554,(((((((((555,558),559),561),560),562),(556,557)),((2594,(2595,2596)),2597)),((568,(2340,2341)),(((2342,2343),2344),(2345,2346)))),(((563,564),(565,566)),567))),(766,((((((((((((((((((((((((1624,1631),(1629,1630)),((1625,1628),(1626,1627))),((1637,(((1638,1640),1639),1641)),((2072,2073),(2074,2075)))),((1632,1636),(1633,(1634,1635)))),((2069,2070),2071)),(((((((((2234,2235),(2238,2239)),((2247,2251),((((2248,2249),2250),(2254,2255)),(2252,2253)))),((((((2240,(2241,2242)),(2246,2271)),((2243,2245),2244)),((2256,(((((2258,2259),2261),2260),((2262,2263),2264)),2265)),2257)),2266),((2267,2270),(2268,2269)))),(((((2236,2237),((((2290,2293),(2291,2292)),((((2294,2295),2296),((2297,2299),2298)),2300)),2301)),(2273,2274)),2288),((((((2278,2280),2279),(2281,2282)),(2285,(2286,2287))),(2283,2284)),2289))),((2272,(2302,(2303,2304))),((2275,2276),2277))),((((2305,2306),(2307,2308)),2309),2310)),2311),(((2357,((((2358,(2359,2360)),(2361,2362)),2363),(2364,2367))),(2365,2366)),(2368,2369)))),((((2016,2017),((2018,(2019,2020)),2021)),(2022,2023)),((2024,((2025,2026),((2027,2028),2029))),2030))),((((((((((((1847,1848),1849),((1857,1858),1859)),((((((1850,1851),1852),1853),1854),((1856,1860),1931)),1855)),1941),((1901,1902),((((1903,((((1904,1905),(1906,(1909,1912))),(1907,1908)),(1910,1911))),(1914,1915)),1913),(1916,1917)))),((1923,((1924,((1925,1926),(1927,1928))),(1929,1930))),(((1935,1936),1937),1942))),1940),(1933,1934)),((((1861,(1863,(1864,1865))),1862),(((1866,(1867,(1868,(1869,(1871,(1873,1874)))))),(1870,1872)),((((1918,1921),(1919,1920)),1922),1932))),((((((((1875,(1876,1877)),1878),1879),(((1880,(1889,(1895,1896))),(((1881,1883),(1891,1892)),(1882,((1884,1885),1886)))),(1887,1888))),1893),1890),(((1897,1898),1899),1900)),1894))),(1938,1939)),(1948,1949))),(1954,(1977,1978))),(((((((((1642,1643),1644),((((1645,1646),1647),1651),(1648,(1649,1650)))),((1652,(((1653,(1654,1655)),1656),((1657,1658),(1659,(1660,1661))))),1662)),1993),(((2006,2015),(((2007,((2010,2011),((2012,2014),2013))),2009),2008)),(((2063,2065),2064),2066))),(1976,((2039,(2040,2041)),(((2042,2043),((((2044,(2045,2046)),((2047,2048),(2049,2050))),(((((2053,2054),2055),2056),2057),2661)),2052)),2051)))),(((1844,(((1979,1980),(1981,1982)),(1998,1999))),((2000,(2001,2002)),((2003,2004),2005))),((1996,(2067,2068)),(1997,((2031,(2035,2036)),(((2032,2038),2037),(2033,2034))))))),((((1845,1846),(((1943,1944),(1945,1946)),(1958,((1959,1960),1961)))),((1947,1969),((1962,(1967,1968)),(1963,(1964,(1965,1966)))))),((1973,1974),1975)))),((((((((((1708,1709),1710),((1711,1713),1712)),(1714,1715)),1716),(1721,(2058,(((2059,2062),2061),2060)))),(1717,(1718,(1719,1720)))),(1724,1725)),1740),((((1726,1727),1728),((((1729,((1730,1733),1732)),(1731,1735)),1734),((1736,1737),(1738,1739)))),1741))),(((((((((1663,1664),1665),(((1667,1669),1668),1670)),1666),1671),(1672,(1673,1674))),((((((1677,1683),(((((1678,1679),1681),1680),1682),1684)),1685),(((1686,1687),(((1688,1692),(1691,1694)),(1689,(1690,1693)))),(1695,1841))),((((((1698,1702),((1699,1701),1700)),((1703,((1704,1707),1706)),1705)),(((((((((1814,((1827,1828),1834)),1815),1816),(1821,1822)),(((1817,1818),1820),(((1819,1823),1824),(1825,1826)))),1833),1829),(1830,(1831,1832))),((1955,1957),1956))),(((((1742,((((((((1743,((((1744,1745),((1750,1751),1752)),((1763,((((1764,1765),1766),1767),1768)),(1769,1770))),((1746,(1748,1749)),1747))),(1753,1772)),1760),(1758,1759)),((((1754,1756),1755),1757),(1761,1771))),1762),(1773,(2076,2077))),(1774,((1811,1812),1813)))),((((1779,1780),(((1781,1782),1783),(1784,1786))),(1785,(((((1787,(1789,1794)),1788),(((((((1795,1797),1798),1796),(((1799,1802),1801),1800)),((1803,1804),1807)),1805),(1806,1808))),((1790,1791),1793)),1792))),(1809,1810))),1778),(1775,1776)),1777)),(((1836,1840),1837),(1838,1839)))),((1835,1842),(((1950,1951),1952),1953)))),((1722,1723),1994)),(1675,1676))),(1696,1697)),(1843,1995)),((1970,1971),1972)),((1991,1992),2087)),((((1983,1985),1984),((((1986,1987),1988),1989),1990)),2161)),(((((2078,2079),(2080,2081)),2082),(2083,2084)),(2085,2086))),((((((((((((((2370,2378),2371),(2372,(2373,2374))),((2375,2376),2377)),2382),(((2379,2380),(2381,(2387,2388))),2383)),((2384,2385),2386)),2430),(((((((2389,2390),2391),2406),(2392,2393)),(((((2394,2395),2396),2397),((2398,2399),((2400,2401),2402))),(2403,(2427,2428)))),((2407,2431),2429)),(2404,2405))),((((((((2408,(2409,2411)),2410),(2425,2426)),2412),(2413,2419)),((2414,2415),((2416,2417),2418))),((2420,2421),(2423,2424))),2422)),2432),(2433,((2434,2435),((((((((2436,2437),2441),(2438,(2439,2440))),2442),(2446,2447)),(2443,(2444,2445))),((2448,(((((((((2449,2452),((2450,2451),2453)),2454),(2455,2456)),2459),(2457,2458)),((2461,2462),2463)),2460),(2464,(2465,2466)))),(((((2467,2468),2469),2473),2470),(2471,2472)))),2474)))),2475),(2476,((((((2477,2478),2481),(2479,2480)),((2482,2483),2484)),((2485,((2486,2487),(2489,2490))),(2488,2491))),(2492,2493))))),((((2231,2232),2233),2494),(2656,(2657,2658)))),((2136,((((((((2162,(((2163,2165),2164),(2166,2167))),2172),(2168,2169)),(2170,2171)),2173),((((2174,2182),((2175,2176),((((2177,2178),2179),2181),2180))),((2183,2184),2185)),(((((((((((2186,2187),(2188,2193)),(2189,(2196,((2197,2204),2198)))),((2190,2191),2200)),(2192,2199)),2195),2194),(2205,2206)),((2201,2203),2202)),2207),2208))),(((((2209,2210),2211),2212),2213),2664)),(2312,(2659,2660)))),((((((((2137,2138),(((2139,(2140,2141)),2142),2143)),((((((2144,2145),2150),(2148,2149)),(2146,2147)),2151),2152)),((2217,2218),(2219,(2220,2221)))),(2158,(2159,2160))),(((2153,2154),(2155,2156)),2157)),2598),((((2222,2223),((2224,2225),2226)),(2227,2228)),(2229,2230))))),(((((((((((2088,2093),2094),2091),(2089,2090)),2092),((((2095,2096),2131),(2133,2134)),(((((2097,(((((2098,2099),(2101,2102)),2100),2103),2104)),2105),2106),2127),(((((2107,2108),2109),(2125,2126)),(((((((2110,2111),2112),2118),(2115,2119)),(((2114,(2121,2122)),(2116,2117)),2120)),2113),(2123,2124))),(2128,2129))))),2130),(2132,2135)),2592),((((((((((2495,2496),2498),(2497,((((2499,2504),2501),2500),2503))),2502),(((((2505,2507),2506),(2508,2509)),2510),2511)),((2562,2563),2564)),(2560,2561)),(((((((((2512,(2557,((2581,2582),((2583,2584),2585)))),2559),(2550,2551)),(((2513,2518),(2514,2515)),(2519,2520))),(2516,((2517,((2553,2554),(2555,2556))),2549))),((((2521,2522),2523),((((((2524,2525),2526),2529),2527),(2530,((((2532,2533),2534),2558),((2538,2540),(2539,((2541,2542),2552)))))),(2531,((2535,2536),(2537,((2543,2544),(((2545,2546),2547),2548))))))),2528)),2569),((2570,2586),(2571,2572))),(((2565,(2566,(2567,2568))),(2573,(2575,((2576,2580),(2577,2578))))),(2574,2579)))),2587),2665)),(2593,2663))),(((2214,2216),2215),(((2599,2600),(2601,2602)),(2603,(2604,(2605,2606))))))))),(569,(((827,828),(829,(830,831))),(((2314,2315),(2319,2320)),((2316,2317),2318)))))),(((((745,746),747),(748,(768,(769,770)))),((759,(760,761)),762)),(772,((((((((((810,(811,812)),((813,814),815)),(816,820)),817),818),819),(822,823)),821),824),825))))),37)))),((21,22),26)),17),(((((7,(8,9)),14),13),((10,11),12)),((16,((25,27),41)),(23,24)))),(5,(19,20))),6)),2);
 168: 1 -951368.25 -952780.991 (0,(1,(((((3,4),29),((((15,18),((((28,33),(34,35)),(36,((2653,2654),2655))),((((30,31),32),37),(((38,39),40),((((((((((((((((((((((((42,((43,44),45)),46),47),(48,49)),60),59),((50,53),((51,52),(54,55)))),(61,62)),((56,57),58)),((((((71,72),189),(((((93,94),95),(96,97)),((((98,((101,103),102)),(((99,100),((104,105),106)),107)),(108,116)),109)),((((110,111),112),114),(113,115)))),(((73,74),75),((((76,77),78),(79,80)),(((((81,(82,83)),84),89),((85,86),87)),(((88,91),90),92))))),((((((117,((((173,174),(((175,(176,177)),(((178,181),182),179)),180)),186),185)),((((((((123,157),156),160),((((((((124,125),126),(127,128)),161),(((((((129,130),133),132),134),131),162),(169,170))),165),((((135,143),(137,145)),((144,159),146)),((((136,(140,(141,142))),158),138),(139,168)))),(152,163))),154),(164,166)),((((147,(148,153)),(149,151)),(150,155)),167)),(171,172))),(((((118,119),120),121),122),(183,184))),(187,188)),((((((366,((367,368),369)),((((((370,378),371),372),(373,374)),(377,(379,380))),(375,376))),388),(((2321,(((((((2325,(2329,2330)),((2326,2327),2331)),2328),2333),2332),2335),2334)),((2322,2323),2324)),(2336,2337))),((2588,2591),(2589,2590))),(2338,2339))),777)),(808,809))),((((725,726),727),(728,729)),((773,774),775))),((((((((((((((394,395),396),(397,435)),436),398),(((((((399,400),(415,418)),((409,410),411)),417),(((((401,402),(430,431)),432),414),((((403,404),407),412),(((405,433),(406,408)),(413,416))))),((419,((((420,424),422),423),421)),(((425,(426,427)),428),429))),434)),(795,(796,797))),(586,587)),((437,(584,585)),438)),(741,742)),740),(((((((730,731),732),(733,734)),738),(735,(736,737))),739),806)),((439,440),441)),((((580,581),582),778),(792,(793,794))))),((((((((((588,589),591),602),590),((((592,(((593,594),595),596)),597),598),(599,(600,601)))),((603,604),605)),606),607),((((668,669),((((670,(671,672)),673),((((674,675),683),((677,682),(678,680))),679)),676)),681),((684,((685,(686,((687,689),688))),690)),(((691,698),((692,((693,(695,724)),(694,723))),(((696,697),((712,713),(((714,((((717,718),719),720),722)),(715,716)),721))),(((699,700),(710,711)),(707,(708,709)))))),((701,706),(702,((703,704),705))))))),(((((((((((((((((608,609),610),((611,((612,617),(613,614))),(615,616))),(618,619)),620),(631,(641,642))),635),(((632,633),(634,(653,654))),((636,((645,651),(646,((647,648),(649,650))))),(643,(655,656))))),((637,638),(639,640))),644),652),((621,((627,(628,629)),663)),(((622,623),((624,625),626)),630))),657),(((659,660),661),662)),658),664),((665,((798,(800,801)),799)),(666,667))))),(((((483,484),485),486),(487,488)),(489,490))),((((453,((472,473),(474,475))),454),(((((((((461,462),464),463),466),465),(468,469)),467),583),((470,471),553))),((455,((476,(477,478)),482)),(((456,(457,458)),459),491)))),460),((((442,(443,444)),445),((((446,447),(448,449)),450),(451,452))),(((((479,480),481),767),((539,540),(763,764))),765))),(((((493,494),(((((495,506),(496,504)),(498,((500,501),(502,503)))),(497,499)),505)),507),535),532)),536),(((390,391),393),392)),(((((((((63,(((((64,65),66),67),68),(69,70))),((537,538),((547,548),753))),(551,552)),(749,771)),(((((526,(527,528)),530),529),531),(((541,((542,543),544)),(545,546)),(743,750)))),(((((751,752),776),((802,(803,804)),805)),(((((779,780),782),781),((((783,784),785),((786,((787,788),(789,790))),791)),807)),((826,((2347,2348),2349)),2662))),((((2350,2351),((2352,2353),2354)),(2355,2356)),((((2607,(2608,2609)),(2610,2611)),2650),((((((((2612,2620),2638),(((((2613,2614),2619),2615),(2616,(2617,2618))),2637)),((((2621,(2622,2623)),((((2624,(2635,2636)),2625),2641),(2632,2633))),2634),((((2626,2639),2631),(2627,((2628,2630),2629))),2640))),(2642,((2645,2646),2647))),(2643,2644)),2648),(2649,(2651,2652))))))),((534,(549,550)),((((((((570,572),571),(573,(575,576))),577),574),578),579),744))),(((754,755),756),757)),((((492,525),(508,509)),533),((510,(523,524)),((511,((515,516),517)),((512,(513,514)),(((518,(519,520)),521),522))))))),(((((((((((((190,((192,193),194)),(195,(196,197))),191),(((((198,199),(200,201)),((((202,203),204),((205,206),207)),208)),209),(((((((210,211),212),215),((213,214),(216,217))),218),219),(((220,221),((222,224),223)),225)))),226),((358,359),(360,361))),((((227,(((228,231),230),229)),232),(((234,235),236),237)),(233,(357,(362,363))))),(((((((((((((238,239),(240,241)),242),253),(254,325)),(((((243,((245,246),((247,(248,250)),249))),244),251),(252,255)),((256,257),258))),(((((((((261,(266,267)),(262,263)),((((269,271),(270,272)),((275,276),(((((280,((281,282),((283,288),(284,287)))),(285,286)),289),(291,292)),(290,((293,294),295))))),((273,274),(((((317,318),319),320),321),(322,324))))),268),(264,265)),((277,279),278)),((298,(((((304,305),(306,307)),315),(308,(309,310))),(((311,313),314),(312,316)))),(300,301))),((296,297),(302,(303,323)))),299)),(259,260)),((352,354),353)),351),(350,355)),(((((326,327),328),(((329,330),332),(331,336))),((333,334),335)),(((337,338),339),(340,341)))),((((342,356),343),(((((344,346),345),347),348),349)),(((1619,1620),(1621,1622)),1623)))),(364,365)),(389,((((((((((((((((((832,((834,(835,836)),837)),(838,((((839,((842,843),844)),841),840),845))),833),(((((846,847),849),848),850),(851,852))),(((868,869),870),(((((871,872),873),875),874),(876,877)))),(((853,(((854,855),((((856,857),858),859),(860,861))),862)),((864,865),(866,867))),863)),887),((((((((((891,892),914),(((893,(894,895)),898),(896,913))),915),899),897),(((900,(901,902)),903),910)),(904,((905,907),(906,908)))),(909,(911,912))),916)),(((((878,879),880),886),(((881,884),(882,883)),885)),((((928,929),(930,931)),((932,(933,934)),936)),935))),890),(888,889)),(((917,918),919),920)),1582),((926,927),(937,938))),((921,922),(923,(924,925)))),(((((((((((((((((939,940),943),942),(941,944)),((((945,(948,949)),946),947),(950,(951,((952,953),954))))),957),(((1262,1263),1264),((((((((((((((((1380,1381),1382),1448),(1383,(1450,1451))),((1416,1418),1417)),1415),(((((1392,1399),1398),(1396,1397)),((1393,1394),1395)),(((1442,1443),(1527,1528)),(1458,1459)))),(1411,(1420,1421))),((1435,1436),((1525,1526),1538))),(((1402,1438),((1412,1414),1413)),1434)),((((((1384,((1444,(1445,1446)),(1447,1449))),1390),(((1385,1386),1387),(1388,1389))),((1391,(1422,1423)),(1419,1441))),1403),(((((1404,1405),1406),((1407,1408),1410)),1409),((1424,1425),(1426,(((1485,1486),(((1487,(1488,1489)),1490),1492)),1491)))))),1400),((((1427,(1433,(1456,1457))),((((1428,1429),1430),1431),1432)),(1493,(((1507,(1508,1509)),1580),1510))),1437)),((1452,1453),(1454,1455))),((1401,1439),1440)),(((1513,1514),(((1515,1516),1575),((1577,1578),1579))),1529)))),(((((((((((955,956),(((1266,1270),(1267,1268)),1269)),1257),1094),(((1075,(1076,(1077,1078))),(1271,1272)),((1079,1080),(1081,(1082,1083))))),(((((((1084,1085),1086),((1087,(1095,1096)),(1088,1089))),(1091,1134)),(1090,1092)),((1093,(1126,1127)),1124)),(((1135,1136),(1251,(1260,1261))),(((1179,1180),1183),1181)))),(((((((((((1097,1101),(1099,1102)),(1098,1103)),1100),(((1116,1118),1117),1119)),1104),((1109,(1110,1113)),((1112,1120),(1114,1115)))),(((1105,1106),1107),1111)),((1108,1121),1122)),(1173,1174)),((1123,1258),1125))),1259),((1164,1165),((1182,1249),1250))),((((((((1137,(1252,1253)),((1158,1159),1256)),((1156,1157),1178)),(1138,(1153,((1166,(((1167,1168),1169),(1170,1171))),((1172,1177),(1175,1176)))))),(1161,1162)),((((((((1144,(1145,(1146,1147))),1150),(1148,1149)),1186),((1151,1152),1155)),1154),1187),((1254,1255),1265))),((1139,1163),((1140,1141),1160))),(1142,1143))),((1184,1185),((((((((1221,1245),1235),((1228,((1229,1512),1231)),(1230,1248))),(1236,1237)),((1222,1223),(1224,((1225,1226),1227)))),((((1232,1233),1234),1247),1246)),(((1238,1239),1244),((1241,1242),1243))),1240)))),(((((1193,(1194,1196)),1195),(1197,(1198,1199))),((((((((((1200,(1215,1216)),(1205,(1206,(1207,1522)))),1209),1201),(1208,1218)),(((1210,1211),1217),((1212,1214),1213))),1203),1204),1202),(1219,1220))),(1273,(((1517,1518),(1520,1521)),1519)))),(((((((((((958,(959,(((985,988),(986,987)),990))),((((974,979),(((975,976),977),978)),((980,981),((982,983),984))),989)),((((1465,1466),((1467,1468),1469)),((1475,1476),(1477,((1478,1479),1480)))),(((1470,(1471,1472)),1474),1473))),((963,967),((964,965),966))),(((960,961),962),((968,(971,972)),(969,970)))),(1460,(((1461,1463),1462),1464))),(973,991)),(((1317,(((((1318,((1319,1320),(1322,1326))),1321),(1323,1324)),((1325,1337),(1327,(1328,1329)))),(1330,(1332,(1336,1338))))),((1333,1334),1335)),1331)),((((((((994,995),996),(((((997,998),999),1000),(1001,(1002,(1003,1004)))),1316)),((1005,1576),(1539,1540))),1584),((1014,(1016,1017)),1015)),(((((((1006,((1007,1008),1009)),1010),1011),1012),(((((1019,1020),1024),((1021,1022),1023)),1027),(1025,1026))),1013),(1128,((1129,((1132,1281),1133)),(1130,1131))))),(((1313,1314),1315),(((((((((((1541,1542),(((1543,1544),((1545,((1546,1548),(1547,1549))),1551)),(1550,1552))),1555),(1553,1554)),(1556,1557)),(1558,1559)),1560),1561),(((1562,1563),((1564,1565),1566)),(1567,1568))),(1569,(1570,1571))),(1572,1573))))),(1483,1484)),((((((1018,1312),(1064,1065)),(1062,1063)),((1056,1061),(((1057,1058),1060),1059))),(((1055,(((1301,1302),(((1303,1306),(1304,1305)),(1309,1310))),1506)),(((1298,1299),1300),1344)),(1066,(((((1188,1191),(1189,1190)),1192),(1307,1308)),(1282,1290))))),((1284,1311),(((((1285,1286),((1287,1288),1289)),1524),((1291,1523),1501)),((1502,1503),1504)))))),(((((992,993),1283),1498),((((((1042,1047),((1044,1045),1046)),1043),(1048,(((1067,1068),1069),1070))),(1049,1050)),1499)),(((1051,1052),1053),1054))),((((((1028,1029),(1030,(((((1031,1505),1034),1032),1033),1035))),((((1036,(1038,(1039,1040))),1037),1041),(((1274,1275),1280),((1276,1277),(1278,1279))))),(1072,1073)),((1074,(((1292,1293),(1294,1295)),(1296,1297))),((1481,1482),1511))),1071)),(((1376,1379),(1377,1378)),(((1494,1495),(1496,1497)),1500))),((((1531,1532),((1533,1535),1534)),1536),(1537,1574))),((1339,(1374,1375)),(((((1340,(((1350,(1352,1353)),1351),1354)),1349),((((1341,(1345,1346)),(1355,(1372,1373))),1342),(1343,(1347,1348)))),((((1356,1357),(1366,1367)),(((1358,((1361,1362),1363)),1359),(1360,(1364,1365)))),1368)),((1369,1370),1371)))),(1530,1581)),1583)),(((((((((1585,1586),(1588,1589)),1587),((((1590,1591),1593),1592),(((1594,(1595,1596)),(1597,(1611,1612))),1598))),(((((1599,1605),1602),1604),(1600,1601)),1603)),((1606,1607),((1608,1610),1609))),(1615,(1616,(1617,1618)))),1613),1614)),2313))),(((381,((382,383),384)),385),(386,387))),(((554,766),(((((((((((((((((((((((1624,1631),(1629,1630)),((1625,1628),(1626,1627))),((1637,(((1638,1640),1639),1641)),((2072,2073),(2074,2075)))),((1632,1636),(1633,(1634,1635)))),((2069,2070),2071)),(((((((2234,2235),(((2238,2239),((2247,2251),((((2248,2249),2250),(2254,2255)),(2252,2253)))),(((((2240,(2241,2242)),(2246,2271)),((2243,2245),2244)),(((2256,(((((2258,2259),2261),2260),((2262,2263),2264)),2265)),2257),2266)),((2267,2270),(2268,2269))))),((((2236,2237),((((2290,2293),(2291,2292)),((((2294,2295),2296),((2297,2299),2298)),2300)),2301)),(2273,2274)),(((((((2278,2280),2279),(2281,2282)),(2285,(2286,2287))),(2283,2284)),2289),2288))),((2272,(2302,(2303,2304))),((2275,2276),2277))),((((2305,2306),(2307,2308)),2309),2310)),2311),(((2357,((((2358,(2359,2360)),(2361,2362)),2363),(2364,2367))),(2365,2366)),(2368,2369)))),((((2016,2017),((2018,(2019,2020)),2021)),(2022,2023)),((2024,((2025,2026),((2027,2028),2029))),2030))),(((((((((((((1847,1849),((1857,1858),1859)),1848),(((((1850,1851),1852),1853),1854),1855)),((1856,1860),1931)),1941),((1901,1902),((((1903,(((((1904,1905),1907),(1906,(1909,1912))),1910),(1908,1911))),(1914,1915)),1913),(1916,1917)))),((1923,((1924,((1925,1926),(1927,1928))),(1929,1930))),(((1935,1936),1937),1942))),1940),(1933,1934)),((((1861,(1863,(1864,1865))),1862),(((1866,(1867,(1868,(1869,(1871,(1873,1874)))))),(1870,1872)),((((1918,1921),(1919,1920)),1922),1932))),((((((((1875,(1876,1877)),1878),1879),(((((1880,1882),(1887,1888)),((1884,1885),1886)),(1889,(1895,1896))),((1881,1883),(1891,1892)))),1893),1890),(((1897,1898),1899),1900)),1894))),(1938,1939)),(1948,1949))),(1954,(1977,1978))),((((1845,1846),(1943,(1944,(1945,1946)))),(((1947,1969),((1962,(1967,1968)),(1963,(1964,(1965,1966))))),(1958,((1959,1960),1961)))),((1973,1974),1975))),(((((((1642,1643),1644),((((1645,1646),1647),1651),(1648,(1649,1650)))),((1652,(((1653,(1654,1655)),1656),((1657,1658),(1659,(1660,1661))))),1662)),1993),((2006,2015),((2007,(2008,2009)),(((2010,2011),(2012,2014)),2013)))),((((1844,(1998,1999)),(((1979,1980),(1981,1982)),((2000,(2001,2002)),((2003,2004),2005)))),((1976,((2039,(2040,2041)),(((2042,2043),((((2044,(2045,2046)),((2047,2048),(2049,2050))),(((((2053,2054),2055),2056),2057),2661)),2052)),2051))),(((2063,2065),2064),2066))),((1996,(2067,2068)),(1997,(2031,((((2032,2038),2037),(2033,2034)),(2035,2036)))))))),((((((((((1663,1664),1665),(((1667,1669),1668),1670)),1666),1671),(1672,(1673,1674))),(((((((1677,1683),(((((1678,1679),1681),1680),1682),1684)),1685),(((1686,1687),(((1688,1694),(1691,1692)),(1689,(1690,1693)))),(1695,1841))),((((((1698,1702),((1699,1701),1700)),(((1703,1707),(1704,1706)),1705)),((((((1814,1815),((1827,1828),1834)),(1816,(1821,1822))),((((1817,1818),1820),1833),(((1819,1823),1824),(1825,1826)))),(1829,(1830,(1831,1832)))),((1955,1957),1956))),(((((1742,((((((((1743,((((1744,1745),((1750,1751),1752)),((1763,((((1764,1765),1766),1767),1768)),(1769,1770))),((1746,(1748,1749)),1747))),(1753,1772)),1760),(1758,1759)),((((1754,1756),1755),1757),(1761,1771))),1762),(1773,(2076,2077))),(1774,((1811,1812),1813)))),((((1779,1780),(((1781,1782),1783),(1784,1786))),(1785,(((((1787,(1789,1794)),1788),(((((((1795,1797),1798),1796),(((1799,1802),1801),1800)),((1803,1804),1807)),1805),(1806,1808))),((1790,1791),1793)),1792))),(1809,1810))),1778),(1775,1776)),1777)),(((1836,1840),1837),(1838,1839)))),1842),(1835,(((1950,1951),1952),1953)))),((1722,1723),1994)),(1675,1676)),((1696,1697),((((((((((1708,1709),1710),((1711,1712),1713)),(1714,1715)),1716),(1721,(2058,(((2059,2062),2061),2060)))),(1717,(1718,(1719,1720)))),(1724,1725)),1740),((((1726,1727),1728),((((1729,((1730,1733),1732)),(1731,1735)),1734),((1736,1737),(1738,1739)))),1741))))),(1843,1995)),((1970,1971),1972)),((1991,1992),2087)),((((1983,1985),1984),((((1986,1987),1988),1989),1990)),2161)),(((((2078,2079),(2080,2081)),2082),(2083,2084)),(2085,2086))),(((((((((((((2370,2378),2371),(2372,(2373,2374))),((2375,2376),2377)),2382),(((2379,2381),(2380,(2387,2388))),2383)),((2384,2385),2386)),((((((2389,2390),2391),(2392,2393)),((((((2394,2395),2396),((2398,2399),((2400,2401),2402))),2397),2403),(2427,2428))),2406),(((2404,2405),2430),((2407,2431),2429)))),((((((2408,(2409,2411)),2410),2412),((((2414,2415),2419),((2416,2417),2418)),(2425,2426))),(2413,((2420,2421),(2423,2424)))),2422)),2432),(2433,((2434,2435),((((((((2436,2437),2441),(2438,(2439,2440))),2442),(2446,2447)),(2443,(2444,2445))),((2448,((((((((2449,(((2450,2451),2453),2454)),2452),(2455,2456)),2459),(2457,2458)),((2461,2462),2463)),2460),(2464,(2465,2466)))),(((((2467,2468),2469),2473),2470),(2471,2472)))),2474)))),2475),(2476,((((((2477,2478),2481),(2479,2480)),((2482,2483),2484)),((2485,((2486,2487),(2489,2490))),(2488,2491))),(2492,2493))))),((((2231,2232),2233),2494),(2656,(2657,2658)))),((2136,(((((((((2162,(((2163,2165),2164),2166)),2167),2172),(2168,2169)),(2170,2171)),2173),(((2174,(((2175,2176),2182),((((2177,2178),2179),2181),2180))),((2183,2184),2185)),(((((((((((((2186,2187),(2188,2193)),(2190,2191)),((2196,2198),(2197,2204))),2189),2200),(2192,2199)),2195),2194),(2205,2206)),((2201,2203),2202)),2207),2208))),(((((2209,2210),2211),2212),2213),2664)),(2312,(2659,2660)))),((((((((2137,2138),(((2139,(2140,2141)),2142),2143)),((((((2144,2145),2150),(2148,2149)),(2146,2147)),2151),2152)),((2217,2218),(2219,(2220,2221)))),(2158,(2159,2160))),(((2153,2154),(2155,2156)),2157)),2598),((((2222,2223),((2224,2225),2226)),(2227,2228)),(2229,2230))))),(((((((((((2088,2093),2094),2091),(2089,2090)),2092),((((2095,2096),2131),(2133,2134)),(((((2097,(((2098,2099),(2100,((2101,2102),2103))),2104)),2105),2106),2127),((((2107,2108),2109),((((((((2110,2111),2112),2118),(2115,2119)),(((2114,(2121,2122)),(2116,2117)),2120)),2113),(2123,2124)),(2125,2126))),(2128,2129))))),2130),(2132,2135)),2592),(((((((((((((((2495,2496),2498),(2497,((((2499,2504),2501),2500),2503))),2502),(((((2505,2507),2506),(2508,2509)),2510),2511)),((2562,2563),2564)),(2560,2561)),2574),2579),((2565,(2566,(2567,2568))),(2573,(2575,((2576,2580),(2577,2578)))))),((((((2512,(2557,((2581,2582),((2583,2584),2585)))),2559),(2550,2551)),(((2513,2518),(2514,2515)),(2519,2520))),((2516,((2517,((2553,2554),(2555,2556))),2549)),((((2521,2522),2523),((((((2524,2525),2526),2529),2527),(2530,((((2532,2533),2534),2558),((2538,2540),(2539,((2541,2542),2552)))))),(2531,((2535,2536),(2537,((2543,2544),(((2545,2546),2547),2548))))))),2528))),2569)),(2570,(2571,2572))),2586),2587),2665)),(2593,2663))),(((2214,2216),2215),(((2599,2600),(2601,2602)),(2603,(2604,(2605,2606))))))),((((((((555,558),559),561),560),562),(556,557)),((2594,(2595,2596)),2597)),((((563,564),(565,566)),567),((568,(2340,2341)),(((2342,2343),2344),(2345,2346))))))),((((745,746),(748,(768,(769,770)))),((747,772),((((((((((810,(811,812)),((813,814),815)),(816,820)),817),818),819),(822,823)),821),824),825))),((759,(760,761)),762)))),(569,(((827,828),(829,(830,831))),(((2314,2315),(2319,2320)),((2316,2317),2318))))),758))))),((21,22),26)),(17,(19,20)))),(((((7,(8,9)),14),13),((10,11),12)),((16,((25,27),41)),(23,24)))),(5,6))),2);
 169: 1 -993253.5 -952758.4427 (0,(1,((((((3,4),((15,(((21,22),26),29)),((18,37),((((28,33),(34,35)),((30,31),32)),(((36,((2653,2654),2655)),((38,39),40)),(((((((((((((((((((((((42,((43,44),45)),46),47),(48,49)),60),59),((50,53),((51,52),(54,55)))),(61,62)),((56,57),58)),((((((71,72),189),(((((93,94),95),(96,97)),((((98,((101,103),102)),(((99,100),((104,105),106)),107)),(108,116)),109)),((((110,111),112),114),(113,115)))),(((73,74),75),((((((76,77),78),(79,80)),((85,86),87)),(((88,91),90),92)),(((81,(82,83)),84),89)))),(777,(808,809))),(((((117,((((173,174),((175,(176,177)),((((178,181),182),179),180))),186),185)),((((((((123,157),(156,160)),((((((124,125),126),((127,128),161)),(((((((((129,130),133),132),134),131),162),(169,170)),(152,163)),165)),(139,168)),(((135,143),((137,145),((144,159),146))),(((136,(140,(141,142))),158),138)))),154),(164,166)),(((147,(148,153)),(149,151)),(150,155))),(171,172)),167)),((183,184),(187,188))),((((118,119),120),121),122)),((((((366,((367,368),369)),((((((370,378),371),372),(373,374)),(377,(379,380))),(375,376))),388),(((2321,(((((((2325,(2329,2330)),((2326,2327),2331)),2328),2333),2332),2335),2334)),((2322,2323),2324)),(2336,2337))),((2588,2591),(2589,2590))),(2338,2339))))),((773,774),775)),((((((((((((((394,395),396),(397,435)),436),398),(((399,400),((((((((((401,402),(430,431)),432),414),((((403,404),407),412),(((405,433),(406,408)),(413,416)))),((419,((((420,424),422),423),421)),(((425,(426,427)),428),429))),417),411),(409,410)),(415,418))),434)),(795,(796,797))),(586,587)),((437,(584,585)),438)),(741,742)),740),((((((((730,731),732),(733,734)),(736,737)),738),735),739),806)),((439,440),441)),(((((580,581),582),(778,(793,794))),792),(((725,726),727),(728,729))))),(((((((((((588,589),591),602),590),((((592,(((593,594),595),596)),597),598),(599,(600,601)))),((603,604),605)),606),607),((((((((((((((608,609),(610,((611,((612,617),(613,614))),(615,616)))),(618,619)),620),(641,642)),(631,(((632,(634,(653,654))),(633,635)),((636,((645,651),(646,((647,648),(649,650))))),(643,(655,656)))))),((637,638),(639,640))),644),652),((621,((627,(628,629)),663)),(((622,623),((624,625),626)),630))),657),(((659,660),661),662)),658),664)),((665,((798,(800,801)),799)),(666,667))),((((668,669),(((((670,(671,672)),673),((674,675),(680,(682,683)))),((677,678),679)),676)),681),((684,((685,(686,((687,689),688))),690)),(((691,698),((692,((693,(695,724)),694)),(((696,697),(((712,713),((714,((715,722),(716,721))),(((717,718),719),720))),723)),(((699,700),(710,711)),(707,(708,709)))))),((701,706),(702,((703,704),705)))))))),(((((483,484),485),486),(487,488)),(489,490))),((((453,((472,473),(474,475))),454),(((((((461,462),464),(463,466)),465),(468,469)),467),((470,471),553))),((455,((476,(477,478)),482)),((((456,(457,458)),459),491),583)))),460),(((((442,(443,444)),445),((((446,447),449),448),450)),((451,452),(539,540))),(((((479,480),481),(763,764)),767),765))),(((((493,494),(((((495,506),(496,504)),(498,((500,501),(502,503)))),(497,499)),505)),507),(532,535)),536)),(((390,391),393),392)),(((((((((63,(((((64,65),66),67),68),(69,70))),((537,538),((547,548),753))),(551,552)),(749,771)),(((((526,(527,528)),530),529),531),(((541,((542,543),544)),(545,546)),(743,750)))),(((534,(549,550)),(((((((570,572),571),(573,(575,576))),577),574),578),579)),(((((751,752),776),((802,(803,804)),805)),(((((779,780),782),781),((((783,784),785),((786,((787,788),(789,790))),791)),807)),((826,((2347,2348),2349)),2662))),((((2350,2351),((2352,2353),2354)),(2355,2356)),((((2607,(2608,2609)),(2610,2611)),2650),(((((((((2612,2620),2638),(((((2613,2614),2619),2615),(2616,(2617,2618))),2637)),((((2621,(2622,2623)),((((2624,(2635,2636)),2625),2641),(2632,2633))),2634),(((2626,2639),2631),(2627,((2628,2630),2629))))),2640),(2642,((2645,2646),2647))),(2643,2644)),2648),(2649,(2651,2652)))))))),(((754,755),756),757)),744),((((492,525),(508,509)),533),((510,(523,524)),((511,((515,516),517)),((512,(513,514)),(((518,(519,520)),521),522))))))),((((((((((((((190,((192,193),194)),(195,(196,197))),191),(((((198,199),(200,201)),((((202,203),204),((205,206),207)),208)),209),(((((((210,211),212),((213,214),215)),(216,217)),218),219),(((220,221),((222,224),223)),225)))),226),((358,359),(360,361))),(((((227,((228,(229,230)),231)),232),(233,(357,(362,363)))),((234,235),236)),237)),(((((((((((((238,239),(240,241)),242),253),(254,325)),(((((243,((245,246),((247,(248,250)),249))),244),251),(252,255)),((256,257),258))),(((((((((261,(266,267)),(262,263)),((((269,271),(270,272)),((275,276),(((((280,((281,282),(((283,288),287),284))),(285,286)),289),(291,292)),(290,((293,294),295))))),((273,274),(((((317,318),319),320),321),(322,324))))),268),(264,265)),((277,279),278)),(((296,297),(302,(303,323))),(298,(((304,305),(306,307)),(((308,(309,310)),((((311,313),314),316),312)),315))))),(300,301)),299)),(259,260)),((352,354),353)),351),(350,355)),((((((326,327),328),((333,334),335)),((331,336),332)),(329,330)),(((337,338),339),(340,341)))),(((342,(343,(((((344,346),345),347),348),349))),356),(((1619,1620),(1621,1622)),1623)))),((364,365),2313)),389),((((((((((((((((832,((834,(835,836)),837)),(838,((((839,((842,843),844)),841),840),845))),833),(((((846,847),849),848),850),(851,852))),(((868,869),870),(((((871,872),873),875),874),(876,877)))),((((853,((854,855),((((856,857),858),(860,861)),(859,862)))),863),((864,865),(866,867))),887)),(((((((891,892),(((893,(894,895)),898),(896,913))),(914,915)),899),897),((((900,(901,902)),903),910),((904,((905,907),(906,908))),(909,(911,912))))),916)),(((((878,879),880),(((881,884),(882,883)),885)),886),((((928,929),(930,931)),((932,(933,934)),936)),935))),890),(888,889)),(((917,918),919),920)),1582),((926,927),(937,938))),((921,922),(923,(924,925)))),(((((((((((((((((939,940),943),942),(941,944)),((((945,(948,949)),946),947),(950,(951,((952,953),954))))),957),(((1262,1263),1264),((((((((((((((1380,1381),1382),1448),(1383,(1450,1451))),((1416,1418),1417)),1415),(((((1392,1399),1398),(1396,1397)),((1393,1394),1395)),(((1442,1443),(1527,1528)),(1458,1459)))),((1411,(1420,1421)),((1435,1436),((1525,1526),1538)))),(((1402,1438),((1412,1414),1413)),1434)),(((((1384,((1444,(1445,1446)),(1447,1449))),((((1385,1386),1387),(1388,1389)),1390)),(((1391,1441),(1422,1423)),1419)),1403),(((((1404,1405),1406),((1407,1408),1410)),1409),((1424,1425),(1426,(((1485,1486),(((1487,(1488,1489)),1490),1492)),1491)))))),1400),((((1427,(1433,(1456,1457))),((((1428,1429),1430),1431),1432)),(1493,(((1507,(1508,1509)),1580),1510))),(1437,((1452,1453),(1454,1455))))),((1401,1439),1440)),(((1513,1514),(((1515,1516),1575),((1577,1578),1579))),1529)))),(((((((((((955,956),(((1266,1270),(1267,1268)),1269)),1257),(1075,(1076,(1077,1078)))),((1079,1080),(1081,(1082,1083)))),(1094,(1271,1272))),(((((((1084,1085),1086),((1087,(1095,1096)),(1088,1089))),(1091,1134)),(1090,1092)),((1093,(1126,1127)),1124)),(((1135,1136),(1251,(1260,1261))),(((1179,1180),1183),1181)))),((((((((((((1097,1101),(1099,1102)),1098),1100),1103),(((1116,1118),1117),1119)),1104),(1114,1115)),((((1105,1106),1107),((1108,1121),1122)),(1112,1120))),((1109,(1110,1113)),1111)),(1173,1174)),((1123,1258),1125))),1259),(((((((((1137,(1252,1253)),((1158,1159),1256)),((1156,1157),1178)),(1138,(1153,(((1166,(1170,1171)),((1167,1168),1169)),((1172,1177),(1175,1176)))))),(1161,1162)),(((((((((1144,1145),(1146,1147)),1150),(1148,1149)),((1151,1152),1155)),(1154,1186)),1265),(1254,1255)),1187)),((1139,1163),((1140,1141),1160))),(1142,1143)),((1164,1165),((1182,1249),1250)))),((1184,1185),((((((1221,1248),(1235,1245)),(((1232,1233),1234),((1236,1246),(1237,1247)))),(((((1222,1223),1227),1224),(1225,1226)),((1228,((1229,1512),1231)),1230))),(((1238,1239),1244),((1241,1242),1243))),1240)))),(((((1193,(1194,1196)),1195),(1197,(1198,1199))),((((((((1200,(1215,1216)),(1205,(1206,(1207,1522)))),1209),1201),(((1210,1211),1217),((1212,1214),1213))),(1208,1218)),((1202,1203),1204)),(1219,1220))),(1273,(((1517,1518),(1520,1521)),1519)))),((((((((((((958,(959,(((985,988),(986,987)),990))),961),((((974,979),(((975,976),977),978)),((980,981),((982,983),984))),989)),((((1465,1466),(((1467,1468),1469),((1470,(1471,1472)),(1473,1474)))),(1477,((1478,1479),1480))),(1475,1476))),(((963,967),((964,965),966)),(1460,(((1461,1463),1462),1464)))),((960,962),((968,(971,972)),(969,970)))),(973,991)),(((1317,(((((1318,((1319,1320),(1322,1326))),1321),(1323,1324)),((1325,1337),(1327,(1328,1329)))),(1330,(1332,(1336,1338))))),((1333,1334),1335)),1331)),((((((((994,995),996),(((((997,998),999),1000),(1001,(1002,(1003,1004)))),1316)),((1005,1576),(1539,1540))),1584),((1014,(1016,1017)),1015)),(((((((((1006,1009),1007),1008),1011),1010),1012),((((((1019,1020),1024),(1021,1022)),1023),1027),(1025,1026))),1013),(1128,((1129,((1132,1281),1133)),(1130,1131))))),(((1313,1314),1315),(((((((((((1541,1542),(((1543,1544),((((1545,1548),(1547,1549)),1546),1551)),(1550,1552))),1555),(1553,1554)),(1556,1557)),(1558,1559)),1560),1561),(((1562,1563),((1564,1565),1566)),(1567,1568))),(1569,(1570,1571))),(1572,1573))))),(1483,1484)),((((1018,1312),(1064,1065)),(1062,1063)),(1056,(((1057,(1058,1060)),1059),1061)))),(((((1055,1506),((1301,1302),(((1303,1306),(1304,1305)),(1309,1310)))),(((1298,1299),1300),1344)),(1066,(((((1188,1191),(1189,1190)),1192),(1307,1308)),(1282,1290)))),((1284,(1311,((1502,1503),1504))),((((1285,1286),((1287,1288),1289)),1524),((1291,1523),1501)))))),(((1051,1052),1054),1053)),(((((((992,993),1283),1498),((((((1042,1047),((1044,1045),1046)),1043),(1049,1050)),(1048,(((1067,1068),1069),1070))),1499)),(((1028,1029),(1030,(((((1031,1505),1034),1032),1033),1035))),((((1036,(1038,(1039,1040))),1037),1041),(((1274,1275),((1276,1277),(1278,1279))),1280)))),((1072,1073),((1074,(((1292,1293),(1294,1295)),(1296,1297))),((1481,1482),1511)))),1071)),(((1376,1379),(1377,1378)),(((1494,1495),(1496,1497)),1500))),((((1531,1532),(1533,(1534,1535))),1536),(1537,1574))),((1339,(1374,1375)),((((1340,(((1350,(1352,1353)),1351),1354)),((((1341,(1345,1346)),(1355,(1372,1373))),1342),((1343,(1347,1348)),1349))),((((1356,1357),(1366,1367)),((1358,((1361,1362),1363)),(1359,(1360,(1364,1365))))),1368)),((1369,1370),1371)))),(1530,1581)),1583)),((((((((1585,1586),(1587,(1588,1589))),((((1590,1591),1593),1592),(((1594,(1595,1596)),(1597,(1611,1612))),1598))),(((((1599,1605),1602),1604),(1600,1601)),1603)),((1606,1607),((1608,1610),1609))),(1615,(1616,(1617,1618)))),1613),1614))),(((381,((382,383),384)),385),(386,387))),(((554,766),((((((((((((((((((((((((1624,1631),(1629,1630)),((1625,1628),(1626,1627))),((1637,(((1638,1640),1639),1641)),((2072,2073),(2074,2075)))),((1632,1636),(1633,(1634,1635)))),((2069,2070),2071)),((((((((((2234,2235),(2268,2269)),(2267,2270)),((((2240,(2241,2242)),(2246,2271)),((2243,2245),2244)),(((2256,(((((2258,2259),2261),2260),((2262,2263),2264)),2265)),2257),2266))),((2238,2239),((2247,2251),((((2248,2249),2250),(2254,2255)),(2252,2253))))),(((((2236,2237),((((2290,2293),(2291,2292)),((((2294,2295),2296),((2297,2299),2298)),2300)),2301)),(2273,2274)),2288),(((((((2278,2280),2279),2282),2281),2285),((2283,2284),(2286,2287))),2289))),((2272,(2302,(2303,2304))),((2275,2276),2277))),((((2305,2306),(2307,2308)),2309),2310)),2311),(((2357,((((2358,(2359,2360)),(2361,2362)),2363),(2364,2367))),(2365,2366)),(2368,2369)))),((((2016,2017),((2018,(2019,2020)),2021)),(2022,2023)),((2024,((2025,2026),((2027,2028),2029))),2030))),(1977,1978)),(((((((((((((1847,1849),((1857,1858),1859)),1848),(((((1850,1851),1852),1853),1854),1855)),((1856,1860),1931)),1941),((1901,1902),((((1903,(((((1904,1905),1907),(1906,(1909,1912))),1910),(1908,1911))),(1914,1915)),1913),(1916,1917)))),((1923,((1924,((1925,1926),(1927,1928))),(1929,1930))),(((1935,1936),1937),1942))),1940),(1933,1934)),((((1861,(1863,(1864,1865))),1862),(((1866,(1867,(1868,(1869,(1871,(1873,1874)))))),(1870,1872)),((((1918,1921),(1919,1920)),1922),1932))),((((((((1875,(1876,1877)),1878),1879),((((1880,((1884,1885),1886)),(1882,(1887,1888))),((1881,1883),(1891,1892))),(1889,(1895,1896)))),1893),1890),(((1897,1898),1899),1900)),1894))),(1938,1939)),(1948,1949))),1954),((((1845,1846),((1943,1944),(1945,1946))),((1947,1969),((1962,(1967,1968)),(1963,(1964,(1965,1966)))))),((1958,((1959,1960),1961)),((1973,1974),1975)))),(((((((((1642,1643),1644),((((1645,1646),1647),1651),(1648,(1649,1650)))),((1652,(((1653,(1654,1655)),1656),((1657,1658),(1659,(1660,1661))))),1662)),1993),((2006,2015),(((2007,((2010,2011),((2012,2014),2013))),2009),2008))),(1976,((2039,(2040,2041)),(((2042,2043),((((2044,(2045,2046)),((2047,2048),(2049,2050))),(((((2053,2054),2055),2056),2057),2661)),2052)),2051)))),(((2063,2065),2064),2066)),((((1844,(1998,1999)),(1996,(2067,2068))),(((1979,1980),(1981,1982)),((2000,(2001,2002)),((2003,2004),2005)))),(1997,(2031,((((2032,2038),2037),(2033,2034)),(2035,2036))))))),((((((((((1663,1664),1665),(((1667,1669),1668),1670)),1666),1671),(1672,(1673,1674))),(((((((((1677,1683),1684),((((1678,1679),1681),1680),1682)),1685),(((1686,1687),((1688,1692),(1691,1694))),(1689,(1690,1693)))),(1695,1841)),((((((1698,1702),((1699,1701),1700)),((1703,((1704,1707),1706)),1705)),(((((((((1814,((1827,1828),1834)),1815),1816),(1821,1822)),1833),(((1817,1818),1820),(((1819,1823),1824),(1825,1826)))),1829),(1830,(1831,1832))),((1955,1957),1956))),(((((1742,((((((1743,((((1744,1745),((1750,1751),1752)),(1763,(((((1764,1765),1766),1767),1768),(1769,1770)))),((1746,(1748,1749)),1747))),(1753,1772)),1760),((((((1754,1756),1755),1757),(1761,1771)),1762),(1758,1759))),(1773,(2076,2077))),(1774,((1811,1812),1813)))),(((1779,1780),(((1781,1782),1783),(1784,1786))),((1785,(((((1787,(1789,1794)),1788),(((((((1795,1797),1798),1796),(((1799,1802),1801),1800)),((1803,1804),1807)),1805),(1806,1808))),((1790,1791),1793)),1792)),(1809,1810)))),1778),(1775,1776)),1777)),(((1836,1840),1837),(1838,1839)))),(1835,1842)),(((1950,1951),1952),1953))),((1722,1723),1994)),(1675,1676)),((1696,1697),(((((((((1708,1709),1710),(2058,((2059,(2060,2061)),2062))),(((1711,1713),1712),(1714,1715))),(1716,1721)),(1717,(1718,(1719,1720)))),(1724,1725)),1740),((((1726,1727),1728),((((1729,((1730,1733),1732)),(1731,1735)),1734),(((1736,1738),1737),1739))),1741))))),(1843,1995)),((1970,1971),1972)),((1991,1992),2087)),((((1983,1985),1984),((((1986,1987),1988),1989),1990)),2161)),(((((2078,2079),(2080,2081)),2082),(2083,2084)),(2085,2086))),(((((((((((((2370,2378),2371),(2372,(2373,2374))),((2375,2376),2377)),2382),(((2379,2381),(2380,(2387,2388))),2383)),((2384,2385),2386)),((((((2389,2390),2391),(((((2394,2395),2396),2397),((2398,2399),((2400,2401),2402))),(2403,(2427,2428)))),(2392,2393)),2406),(((2404,2405),2430),((2407,2431),2429)))),(((((((2408,(2409,2411)),2410),2412),(2425,2426)),((2413,2419),((2414,2415),((2416,2417),2418)))),((2420,2421),(2423,2424))),2422)),2432),(2433,((((2434,2435),2474),((((((2436,2437),2441),(2438,(2439,2440))),2442),(2446,2447)),(2443,(2444,2445)))),((2448,((((((((2449,(((2450,2451),2453),2454)),2452),(2455,2456)),2459),(2457,2458)),((2461,2462),2463)),2460),(2464,(2465,2466)))),(((((2467,2468),2469),2473),2470),(2471,2472)))))),2475),(2476,((((((2477,2478),2481),(2479,2480)),((2482,2483),2484)),((2485,((2486,2487),(2489,2490))),(2488,2491))),(2492,2493))))),((((2231,2232),2233),2494),((2656,2657),2658))),((2136,(((((((((2162,(((2163,2165),2164),2166)),2167),2172),(2168,2169)),(2170,2171)),2173),((((2174,2182),((2175,2176),(((2177,2178),2179),(2180,2181)))),((2183,2184),2185)),(((((((((((2186,2187),(2188,2193)),(2189,(2196,((2197,2204),2198)))),((2190,2191),2200)),(2192,2199)),2195),2194),(2205,2206)),((2201,2203),2202)),2207),2208))),(((((2209,2210),2211),2212),2213),2664)),(2312,(2659,2660)))),((((((((2137,2138),(((2139,(2140,2141)),2142),2143)),((((((2144,2145),2150),(2148,2149)),(2146,2147)),2151),2152)),(2158,(2159,2160))),((2217,2218),(2219,(2220,2221)))),(((2153,2154),(2155,2156)),2157)),2598),((((2222,2223),((2224,2225),2226)),(2227,2228)),(2229,2230))))),(((((((((((2088,2093),2094),2091),(2089,2090)),2092),((((2095,2096),2131),(2133,2134)),(((((2097,(((2098,2099),(2100,((2101,2102),2103))),2104)),2105),2106),2127),(((2107,2108),2109),((((((((2110,2111),2112),2118),(2115,2119)),(((2114,(2121,2122)),(2116,2117)),2120)),2113),(2123,2124)),((2125,2126),(2128,2129))))))),2130),(2132,2135)),2592),(((((((((((((((((2495,2496),2498),2502),2497),(((2499,2504),2501),2500)),2503),(((((2505,2507),2506),(2508,2509)),2510),2511)),(2562,(2563,2564))),(2560,2561)),2574),2579),((2565,(2566,(2567,2568))),(2573,(2575,((2576,2580),(2577,2578)))))),((((((2512,(2557,((2581,2582),((2583,2584),2585)))),2559),(2550,2551)),(((2513,2518),(2514,2515)),(2519,2520))),((2516,((2517,((2553,2554),(2555,2556))),2549)),((((2521,2522),2523),((((((2524,2525),2526),2529),2527),(2530,((((2532,2533),2534),2558),((2538,2540),(2539,((2541,2542),2552)))))),(2531,((2535,2536),(2537,((2543,2544),(((2545,2546),2547),2548))))))),2528))),2569)),(2570,(2571,2572))),2586),2587),2665)),(2593,2663))),(((2214,2216),2215),(((2599,2600),(2601,2602)),(2603,(2604,(2605,2606))))))),((((((((555,558),559),561),560),562),(556,557)),((2594,(2595,2596)),2597)),((((563,564),(565,566)),567),((568,(2340,2341)),(((2342,2343),2344),(2345,2346))))))),((((745,746),(748,(768,(769,770)))),((747,772),((((((((((810,(811,812)),((813,814),815)),(816,820)),817),818),819),(822,823)),821),824),825))),((759,(760,761)),762)))),(569,(((827,828),(829,(830,831))),(((2314,2315),(2319,2320)),((2316,2317),2318))))),758)))))),17),(((((7,(8,9)),14),13),((10,11),12)),((16,((25,27),41)),(23,24)))),(5,(19,20))),6)),2);
 170: 1 -964283.625 -952793.4926 (0,(1,(((((((((3,4),29),((15,((((28,33),(34,35)),((30,31),32)),((((36,((2653,2654),2655)),((38,39),40)),(((((((((((((((((((((((42,((43,44),45)),46),(48,49)),(47,60)),59),((50,53),((51,52),(54,55)))),(61,62)),((56,57),58)),((((((71,72),189),(((((93,94),95),(96,97)),((((98,((101,103),102)),(((99,100),((104,105),106)),107)),(108,116)),109)),((((110,111),112),114),(113,115)))),(((73,74),75),((((76,77),78),(79,80)),(((((81,(82,83)),84),89),((85,86),87)),(((88,91),90),92))))),(777,(808,809))),((((((117,((((173,174),((175,(176,177)),((((178,181),182),179),180))),186),185)),((((((123,157),(156,160)),((((((124,125),126),(127,128)),161),((((((((129,130),133),132),134),131),162),(169,170)),(152,(163,165)))),(((135,(137,145)),(143,((144,159),146))),((((136,(140,(141,142))),158),138),(139,168))))),(164,166)),(((((147,148),153),(149,151)),(150,155)),(154,167))),(171,172))),((((118,119),120),121),122)),(183,184)),(187,188)),((((((366,((367,368),369)),((((((370,378),371),372),(373,374)),(377,(379,380))),(375,376))),388),(((2321,(((((((2325,(2329,2330)),((2326,2327),2331)),2328),2333),2332),2335),2334)),((2322,2323),2324)),(2336,2337))),((2588,2591),(2589,2590))),(2338,2339))))),((((((((((((((((394,395),396),(397,435)),436),398),(((399,400),((((((((((401,402),(430,431)),432),414),((((403,404),407),412),(((405,433),(406,408)),(413,416)))),(((425,(426,427)),428),429)),(417,(419,((((420,424),422),423),421)))),411),(409,410)),(415,418))),434)),(795,(796,797))),(586,587)),((437,(584,585)),438)),(741,742)),740),(((((((730,731),732),(733,734)),738),(735,(736,737))),739),806)),((439,440),441)),((((580,581),582),778),(792,(793,794)))),((((725,726),727),(728,729)),((773,774),775))),(((((((((((588,589),591),590),602),((((592,(((593,594),595),596)),598),597),(599,(600,601)))),((603,604),605)),606),607),((((668,669),(((((670,(671,672)),673),((674,675),(680,(682,683)))),((677,678),679)),676)),681),((684,((685,(686,((687,689),688))),690)),(691,((((692,(693,(694,(695,724)))),(((696,697),(((712,713),(((714,((((717,718),719),720),722)),(715,716)),721)),723)),(((699,700),(710,711)),(707,(708,709))))),698),((701,706),(702,((703,704),705)))))))),((665,(798,(799,(800,801)))),(666,667))),(((((((((((((608,609),(610,((611,((612,617),(613,614))),(615,616)))),(618,619)),620),(631,(641,642))),(((632,(634,(653,654))),(633,635)),((636,((645,651),(646,((647,648),(649,650))))),(643,(655,656))))),((637,638),(639,640))),644),(((621,((627,(628,629)),663)),(((622,623),((624,625),626)),630)),652)),657),658),(((659,660),661),662)),664)))),(((((483,484),485),486),(487,488)),(489,490))),(((456,(457,458)),459),491)),((((453,((472,473),(474,475))),583),((((((((461,462),463),464),466),465),(468,469)),467),((470,471),553))),(454,(455,((476,(477,478)),482))))),460),((((442,(443,444)),445),((((446,447),(448,449)),450),(451,452))),(((((479,480),481),767),((539,540),(763,764))),765))),((((493,494),(((((495,506),(496,504)),(498,((500,501),(502,503)))),(497,499)),505)),507),(532,535))),536),(((390,391),393),392)),((((492,525),(508,509)),533),((510,(523,524)),((511,((515,516),517)),((512,(513,514)),(((518,(519,520)),521),522)))))),(((((((((((((((190,192),193),194),(195,(196,197))),191),(((((198,199),(200,201)),((((202,203),204),((205,206),207)),208)),209),((((((((210,211),212),(213,214)),215),(216,217)),218),219),(((220,221),((222,224),223)),225)))),226),((358,359),(360,361))),((((227,((228,(229,230)),231)),232),(((234,235),236),237)),(233,(357,(362,363))))),(((((((((((((238,239),(240,241)),242),253),(254,325)),(((243,((245,246),((247,(248,250)),249))),244),251)),((252,255),((256,257),258))),((((((((261,(266,267)),(262,263)),(268,((269,271),((270,272),((275,276),(((((280,((281,282),(((283,288),287),284))),(285,286)),289),(291,292)),(290,((293,294),295)))))))),(264,265)),((273,274),(((((317,318),319),320),321),(322,324)))),((277,279),278)),((((296,297),(302,323)),(299,303)),(298,(((304,305),(306,307)),((((308,(309,310)),316),(((311,312),313),314)),315))))),(300,301))),(259,260)),(351,((352,354),353))),(350,355)),(((((326,327),328),(((329,330),332),(331,336))),((333,334),335)),(((337,338),339),(340,341)))),((((342,356),343),(((((344,346),345),347),348),349)),(((1619,1620),(1621,1622)),1623)))),(364,365)),((389,2313),(((((((((((((((((832,((834,(835,836)),837)),(838,((((839,((842,843),844)),841),840),845))),833),((((846,847),849),848),(850,(851,852)))),(((868,869),870),(((((871,872),873),875),874),(876,877)))),(((((853,(860,861)),862),((854,855),(((856,857),858),859))),((864,865),(866,867))),863)),887),((((((((891,892),914),(((893,(894,895)),898),(896,913))),915),899),897),((((900,(901,902)),903),910),(((904,((905,907),(906,908))),909),(911,912)))),916)),(((((878,879),880),(((881,884),(882,883)),885)),886),((((928,929),(930,931)),((932,(933,934)),936)),935))),890),(888,889)),(((917,918),919),920)),1582),((926,927),(937,938))),((921,922),(923,(924,925)))),(((((((((((((((((939,940),943),942),(941,944)),((((945,(948,949)),946),947),(950,(951,((952,953),954))))),957),(((1262,1263),1264),((((((((((((((1380,1381),1382),1448),(1383,(1450,1451))),((1416,1418),1417)),1415),(((((1392,1399),1398),(1396,1397)),((1393,1394),1395)),(((1442,1443),(1527,1528)),(1458,1459)))),((1411,(1420,1421)),((1435,1436),((1525,1526),1538)))),(((1402,1438),((1412,1414),1413)),1434)),(((((((1384,((1444,(1445,1446)),(1447,1449))),1390),(((1385,1386),1387),(1388,1389))),(1391,(1422,1423))),(1419,1441)),(1403,((1452,1453),(1454,1455)))),(((((1404,1405),1406),((1407,1408),1410)),1409),((1424,1425),(1426,(((1485,1486),((((1487,1489),1488),1490),1492)),1491)))))),1400),((((1427,(1433,(1456,1457))),((((1428,1429),1430),1431),1432)),(1493,(((1507,(1508,1509)),1580),1510))),1437)),((1401,1439),1440)),(((1513,1514),(((1515,1516),1575),((1577,1578),1579))),1529)))),((((((((((((955,956),(((1266,1270),(1267,1268)),1269)),1257),1094),((1075,(1076,(1077,1078))),(1271,1272))),(((1079,1080),(1081,(1082,1083))),(((((((1084,1085),1086),((1087,(1095,1096)),(1088,1089))),(1091,1134)),(1090,1092)),((1093,((1126,1127),(((1179,1180),1183),1181))),1124)),(((1135,1251),(1260,1261)),1136)))),(((((((((((1097,1101),(1099,1102)),1098),1100),1103),(((1116,1118),1117),1119)),1104),(((1109,(1110,1113)),1111),((1112,1120),(1114,1115)))),(((1105,1106),1107),((1108,1121),1122))),(1173,1174)),((1123,1258),1125))),1259),((1182,1249),1250)),((((((((1137,(1252,1253)),((1158,1159),1256)),((1156,1157),1178)),(1138,(1153,((1166,(((1167,1168),1169),(1170,1171))),((1172,1177),(1175,1176)))))),((((((((1144,1150),(1145,(1146,1147))),(1148,1149)),1186),((1151,1152),1155)),1154),((1254,1255),1265)),1187)),(1161,1162)),(((1139,(1140,1141)),(1160,1163)),1143)),1142)),(1164,1165)),((1184,1185),(((((((1221,1245),1235),(((1232,1233),1234),1247)),((1236,1246),1237)),(((((1222,1223),1227),1224),(1225,1226)),((1228,((1229,1512),1231)),(1230,1248)))),(((1238,1239),1244),((1241,1242),1243))),1240)))),(((((1193,(1194,1196)),1195),(1197,(1198,1199))),((((((((1200,(1215,1216)),(1205,(1206,(1207,1522)))),1209),1201),(((1210,1211),1217),((1212,1214),1213))),(1208,1218)),((1202,1203),1204)),(1219,1220))),(1273,(((1517,1518),(1520,1521)),1519)))),(((((((((((958,(959,(((985,988),(986,987)),990))),((((974,979),(((975,976),978),977)),((980,981),((982,983),984))),989)),(((((1465,1466),((1467,1468),1469)),(((1470,(1471,1472)),1474),1473)),(1477,((1478,1479),1480))),(1475,1476))),(((963,967),((964,965),966)),(1460,(((1461,1463),1462),1464)))),(((960,961),962),((968,(971,972)),(969,970)))),(973,991)),(((((1317,1337),(1325,(1328,1329))),((((1318,((1319,1320),(1322,1326))),1321),(1323,1324)),(1327,(1330,(1332,(1336,1338)))))),((1333,1334),1335)),1331)),((((((((994,995),996),(((((997,998),999),1000),(1001,(1002,(1003,1004)))),1316)),((1005,1576),(1539,1540))),1584),((1014,(1016,1017)),1015)),(((((((1006,((1007,1008),1009)),1010),1011),1012),1013),((((((1019,1020),1024),((1021,1022),1023)),1027),(1025,1026)),(((((((((((1541,1542),(((1543,1544),((1545,((1546,1548),(1547,1549))),1551)),(1550,1552))),1555),(1553,1554)),(1556,1557)),(1558,1559)),1560),1561),(((1562,1563),((1564,1565),1566)),(1567,1568))),(1569,(1570,1571))),(1572,1573)))),(1128,((1129,((1132,1281),1133)),(1130,1131))))),((1313,1314),1315))),(1483,1484)),(((((1055,1506),((1301,1302),(((1303,1306),(1304,1305)),(1309,1310)))),(1284,((((((1285,1286),((1287,1288),1289)),1524),((1291,1523),1501)),((1502,1503),1504)),1311))),((1066,1282),(((((1188,1191),(1189,1190)),1192),(1307,1308)),1290))),(((1298,1299),1300),1344))),((((1018,1312),(1064,1065)),(1062,1063)),(1056,((((1057,1058),1060),1059),1061))))),(((((992,993),1283),1498),((((((1042,1047),((1044,1045),1046)),1043),(1049,1050)),(1048,(((1067,1068),1069),1070))),1499)),(((1051,1052),1053),1054))),((((((1028,1029),(1030,(((((1031,1505),1034),1032),1033),1035))),((((1036,(1038,(1039,1040))),1037),1041),(((1274,1275),1280),((1276,1277),(1278,1279))))),(1072,1073)),(((1074,(1481,1482)),1511),(((1292,1293),(1294,1295)),(1296,1297)))),1071)),((1376,((1377,1378),1379)),(((1494,1495),(1496,1497)),1500))),((((1531,1532),(1533,(1534,1535))),1536),(1537,1574))),(((1339,1368),((((1356,1357),((1366,1367),(1374,1375))),((1358,((1361,1362),1363)),(1359,1360))),(1364,1365))),(((((1340,(((1350,(1352,1353)),1351),1354)),1349),(1342,(1343,(1347,1348)))),((1341,(1345,1346)),(1355,(1372,1373)))),((1369,1370),1371)))),(1530,1581)),1583)),((((((((1585,1586),(1587,(1588,1589))),((((1590,1591),1593),1592),(((1594,(1595,1596)),(1597,(1611,1612))),1598))),(((((1599,1605),1602),1604),(1600,1601)),1603)),((1606,1607),((1608,1610),1609))),(1615,(1616,(1617,1618)))),1613),1614)))),(((381,((382,383),384)),385),(386,387))),(((554,766),(((((((((((((((((((((((1624,1631),(1629,1630)),((1625,1628),(1626,1627))),((1637,(((1638,1640),1639),1641)),((2072,2073),(2074,2075)))),((1632,1636),(1633,(1634,1635)))),((2069,2070),2071)),(((((((2234,2235),(((2238,2239),((2247,2251),((((2248,2249),2250),(2254,2255)),(2252,2253)))),(((((2240,(2241,2242)),(2246,2271)),((2243,2245),2244)),(((2256,(((((2258,2259),2261),2260),((2262,2263),2264)),2265)),2257),2266)),((2267,2270),(2268,2269))))),((((2236,2237),((((2290,2293),(2291,2292)),((((2294,2295),2296),((2297,2299),2298)),2300)),2301)),(2273,2274)),(((((((2278,2280),2279),(2281,2282)),(2285,(2286,2287))),(2283,2284)),2289),2288))),((2272,(2302,(2303,2304))),((2275,2276),2277))),((((2305,2306),(2307,2308)),2309),2310)),2311),(((2357,((((2358,(2359,2360)),(2361,2362)),2363),(2364,2367))),(2365,2366)),(2368,2369)))),((((2016,2017),((2018,(2019,2020)),2021)),(2022,2023)),((2024,((2025,2026),((2027,2028),2029))),2030))),1978),(((((((((((((1847,1849),((1857,1858),1859)),1848),(((((1850,1851),1852),1853),1854),(1855,1931))),(1856,1860)),1941),(((1901,1902),(((1903,(((((1904,1905),1907),(1906,(1909,1912))),1910),(1908,1911))),(1914,1915)),1913)),(1916,1917))),(((1923,(1929,1930)),(1924,((1925,1926),(1927,1928)))),(((1935,1936),1937),1942))),((1933,1934),1940)),((((1861,(1863,(1864,1865))),1862),((((1866,(1867,(1868,(1869,(1871,(1873,1874)))))),1872),1870),((((1918,1921),(1919,1920)),1922),1932))),((((((((1875,(1876,1877)),1878),1879),(((((1880,1882),(1887,1888)),((1884,1885),1886)),(1889,(1895,1896))),((1881,1883),(1891,1892)))),1893),1890),(((1897,1898),1899),1900)),1894))),(1938,1939)),(1948,1949)),(1954,1977))),((((1845,1846),((1943,1944),(1945,1946))),(((1947,1969),((1962,(1967,1968)),(1963,(1964,(1965,1966))))),(1958,((1959,1960),1961)))),((1973,1974),1975))),(((((((((1642,1643),1644),((((1645,1646),1647),1651),(1648,(1649,1650)))),((1652,(((1653,(1654,1655)),1656),((1657,1658),(1659,(1660,1661))))),1662)),1993),((1979,1980),(1981,1982))),(((2063,2065),2064),2066)),((1976,((2039,(2040,2041)),(((2042,2043),((((2044,(2045,2046)),((2047,2048),(2049,2050))),(((((2053,2054),2055),2056),2057),2661)),2052)),2051))),((2006,2015),(((2007,((2010,2011),((2012,2014),2013))),2009),2008)))),(((1844,(1998,1999)),((2000,(2001,2002)),((2003,2004),2005))),((1996,(2067,2068)),(1997,(2031,((((2032,2038),2037),(2033,2034)),(2035,2036)))))))),((((((((((1663,1664),1665),(((1667,1669),1668),1670)),1666),1671),(1672,(1673,1674))),(((((((1677,1683),(((((1678,1679),1681),1680),1682),1684)),1685),((((((1686,1687),1688),1692),(1691,1694)),(1689,(1690,1693))),(1695,1841))),((((((1698,1702),((1699,1701),1700)),((1703,((1704,1707),1706)),1705)),(((((((1814,((1827,1828),1834)),1815),1816),(1821,1822)),(((1817,1818),1820),((((1819,1823),1824),1833),(1825,1826)))),(1829,(1830,(1831,1832)))),((1955,1957),1956))),(((((1742,((((((((1743,((((1744,1745),((1750,1751),1752)),(1763,(((((1764,1765),1766),1767),1768),(1769,1770)))),((1746,(1748,1749)),1747))),(1753,1772)),1760),(1758,1759)),((((1754,1756),1755),1757),(1761,1771))),1762),(1773,(2076,2077))),(1774,((1811,1812),1813)))),((((1779,1780),(((1781,1782),1783),(1784,1786))),(1785,(((((1787,(1789,1794)),1788),(((((((1795,1797),1798),1796),(((1799,1802),1801),1800)),((1803,1804),1807)),1805),(1806,1808))),((1790,1791),1793)),1792))),(1809,1810))),1778),(1775,1776)),1777)),(((1836,1840),1837),(1838,1839)))),(1835,1842)),(((1950,1951),1952),1953))),((1722,1723),1994)),(1675,1676)),(((1696,1697),((((1726,1727),1728),((((1729,((1730,1733),1732)),(1731,1735)),1734),((1736,1737),(1738,1739)))),1741)),(((((((((1708,1709),1710),((1711,1713),1712)),(1714,1715)),1716),(1721,(2058,(((2059,2062),2061),2060)))),(1717,(1718,(1719,1720)))),(1724,1725)),1740)))),(1843,1995)),((1970,1971),1972)),((1991,1992),2087)),((((1983,1985),1984),(((1986,1987),1988),(1989,1990))),2161)),(((((2078,2079),(2080,2081)),2082),(2083,2084)),(2085,2086))),(((((((((((2370,2378),2371),(2372,(2373,2374))),(((2375,2376),2377),((((2379,2380),(2381,(2387,2388))),2383),2382))),((2384,2385),2386)),((((((2389,2390),2391),((((((2394,2395),2396),2397),((2398,2399),((2400,2401),2402))),2403),(2427,2428))),(2392,2393)),2406),(((2404,2405),2430),((2407,2431),2429)))),(((((((2408,((2409,2412),2411)),2410),(2425,2426)),2413),(((2414,2415),((2416,2417),2418)),2419)),((2420,2421),(2423,2424))),2422)),2432),(2433,((2434,2435),((((((((2436,2437),2441),(2438,(2439,2440))),2442),(2446,2447)),(2443,(2444,2445))),((2448,((((((((2449,(((2450,2451),2453),2454)),2452),(2455,2456)),2459),(2457,2458)),((2461,2462),2463)),2460),(2464,(2465,2466)))),(((((2467,2468),2469),2473),2470),(2471,2472)))),2474)))),2475),(2476,((((((2477,2478),2481),(2479,2480)),((2482,2483),2484)),(((2485,(2488,2491)),(2486,2487)),(2489,2490))),(2492,2493))))),((((2231,2232),2233),2494),(2656,(2657,2658)))),((2136,(((((((((2162,(((2163,2165),2164),2166)),2167),2172),(2168,2169)),(2170,2171)),2173),(((2174,(((2175,2176),2182),((((2177,2178),2179),2181),2180))),((2183,2184),2185)),(((((((((((((2186,2187),(2188,2193)),(2190,2191)),(((2196,2197),2204),2198)),2200),2189),(2192,2199)),2195),2194),(2205,2206)),((2201,2203),2202)),2207),2208))),(((((2209,2210),2211),2212),2213),2664)),(2312,(2659,2660)))),((((((((2137,2138),(((2139,(2140,2141)),2142),2143)),((((((2144,2145),2150),(2148,2149)),(2146,2147)),2151),2152)),((2217,2218),(2219,(2220,2221)))),(2158,(2159,2160))),(((2153,2154),(2155,2156)),2157)),2598),((((2222,2223),((2224,2225),2226)),(2227,2228)),(2229,2230))))),(((((((((2088,2093),((2089,2090),(2091,2094))),2092),((((2095,2096),2131),(2133,2134)),(((((2097,(((2098,2099),(2100,((2101,2102),2103))),2104)),2105),2106),2127),(((((2107,2108),2109),(2125,2126)),(((((((2110,2111),2112),2118),(2115,2119)),(((2114,(2121,2122)),(2116,2117)),2120)),2113),(2123,2124))),(2128,2129))))),2130),(2132,2135)),2592),(((((((((((((((2495,2496),2498),(2497,((((2499,2504),2501),2500),2503))),2502),(((((2505,2507),2506),(2508,2509)),2510),2511)),((2562,2563),2564)),(2560,2561)),2574),2579),((2565,(2566,(2567,2568))),(2573,(2575,((2576,2580),(2577,2578)))))),((((((2512,(2557,((2581,2582),((2583,2584),2585)))),2559),(2550,2551)),(((2513,2518),(2514,2515)),(2519,2520))),((2516,2549),((2517,((2553,2554),(2555,2556))),((((((2521,2522),2523),(2531,((2535,2536),(2537,((2543,2544),(((2545,2546),2547),2548)))))),(2530,(((2532,2533),2534),(((2538,2540),2558),(2539,((2541,2542),2552)))))),((((2524,2525),2526),2529),2527)),2528)))),2569)),(2570,(2571,2572))),2586),2587),2665)),(2593,2663))),(((2214,2216),2215),(((2599,2600),(2601,2602)),(2603,(2604,(2605,2606))))))),((((((((555,558),559),561),560),562),(556,557)),((2594,2597),(2595,2596))),((((563,564),(565,566)),567),((568,(2340,2341)),(((2342,2343),2344),(2345,2346))))))),((((((745,746),748),747),(768,(769,770))),(772,((((((((((810,(811,812)),((813,814),815)),(816,820)),817),818),819),(822,823)),821),824),825))),((759,(760,761)),762)))),(569,(((827,828),(829,(830,831))),(((2314,2315),(2319,2320)),((2316,2317),2318))))),(((((((63,(((((64,65),66),67),68),(69,70))),((537,538),((547,548),753))),(551,552)),(749,771)),((((541,((542,543),544)),(545,546)),(743,750)),(((((751,752),776),((802,(803,804)),805)),((((779,780),782),(781,((((783,784),785),((786,((787,788),(789,790))),791)),807))),((826,((2347,2348),2349)),2662))),((((2350,2351),((2352,2353),2354)),(2355,2356)),((((2607,(2608,2609)),(2610,2611)),2650),((((((((2612,2620),2638),(((((2613,2614),2619),2615),(2616,(2617,2618))),2637)),((((2621,(2622,2623)),((((2624,(2635,2636)),2625),2641),(2632,2633))),2634),((((2626,2639),2631),(2627,((2628,2630),2629))),2640))),(2642,((2645,2646),2647))),(2643,2644)),2648),(2649,(2651,2652)))))))),(((((526,(527,528)),530),529),531),((534,(549,550)),((((((((570,572),571),(573,(575,576))),577),574),578),579),744)))),(((754,755),756),757))),758)),37))),(18,((21,22),26)))),17),(((7,(8,9)),14),13)),((16,((25,27),41)),(23,24))),((10,11),12)),(5,(19,20))),6)),2);
 171: 1 -1007890.75 -952720.487 (0,(1,(((((((3,4),29),((15,(((21,22),26),((30,31),32))),(18,(((28,33),(34,35)),((((36,((2653,2654),2655)),((38,39),40)),(((((((((((((((((((((((42,((43,44),45)),46),47),(48,49)),60),59),(((((50,53),(54,55)),(51,52)),((56,57),58)),(61,62))),((((((71,72),189),(((((93,94),95),(96,97)),((((98,107),(((99,100),((104,105),106)),((101,103),102))),(108,116)),109)),((((110,111),112),114),(113,115)))),(((73,74),75),((((76,77),78),(79,80)),(((((81,(82,83)),84),89),((85,86),87)),(((88,91),90),92))))),(777,(808,809))),(((((117,((((173,174),((175,(176,177)),((((178,181),182),179),180))),186),185)),(((((((123,157),((((((124,125),126),(127,128)),161),(((((((((129,130),133),132),134),131),162),(169,170)),(152,163)),165)),((((135,143),(137,145)),((144,159),146)),((((136,(140,(141,142))),158),138),(139,168))))),(156,160)),164),(((((147,148),153),(149,151)),(150,155)),(154,167))),166),(171,172))),(((((118,119),120),121),122),(183,184))),(187,188)),((((((366,((367,368),369)),((((((370,378),371),372),(373,374)),(377,(379,380))),(375,376))),388),(((2321,(((((((2325,(2329,2330)),((2326,2327),2331)),2328),2333),2332),2335),2334)),((2322,2323),2324)),(2336,2337))),((2588,2591),(2589,2590))),(2338,2339))))),((((725,726),727),(728,729)),((773,774),775))),(((((((((((((394,395),396),(397,435)),436),398),(((399,400),(((((((((401,402),(430,431)),432),414),((((403,404),407),412),(((405,433),(406,408)),(413,416)))),((419,((((420,424),422),423),421)),(((425,(426,427)),428),429))),(409,410)),(411,417)),(415,418))),434)),(795,(796,797))),(((437,(584,585)),438),(586,587))),(741,742)),740),(((((((730,731),732),(733,734)),738),(735,(736,737))),739),806)),((439,440),441)),((((580,581),582),778),(792,(793,794))))),(((((((((((588,589),591),602),590),((((592,(((593,594),595),596)),597),598),(599,(600,601)))),((603,604),605)),606),607),((((668,669),(((((670,(671,672)),673),((674,675),683)),((677,(678,(680,682))),679)),676)),681),((684,((685,(686,((687,689),688))),690)),(691,((((692,(((696,697),(((712,713),(((714,((((717,718),719),720),722)),(715,716)),721)),723)),(((699,700),(710,711)),707))),(708,709)),((693,(695,724)),694)),(698,((701,706),(702,((703,704),705))))))))),((665,((798,(800,801)),799)),(666,667))),(((((((((((((608,609),(610,((611,((612,617),(613,614))),(615,616)))),(618,619)),620),(631,(641,642))),(((632,(634,(653,654))),(633,635)),((636,((645,651),(646,((647,648),(649,650))))),(643,(655,656))))),((637,638),(639,640))),644),(((621,((627,(628,629)),663)),(((622,623),((624,625),626)),630)),652)),657),(((659,660),661),662)),658),664))),(((((483,484),485),486),(487,488)),(489,490))),(((456,(457,458)),459),(482,491))),(((453,((472,473),(474,475))),454),(((455,(476,(477,478))),583),(((((((461,462),464),(463,466)),465),(468,469)),467),((470,471),553))))),460),((((442,(443,444)),445),((((446,447),(448,449)),450),(451,452))),(((((479,480),481),767),((539,540),(763,764))),765))),((((493,494),(((((495,506),(496,504)),(498,((500,501),(502,503)))),(497,499)),505)),507),(532,535))),536),(((390,391),393),392)),((((((((63,(((((64,65),66),67),68),(69,70))),((537,538),((547,548),753))),(551,552)),(749,771)),((((541,((542,543),544)),(545,546)),(743,750)),(((((751,752),776),((802,(803,804)),805)),(((((779,780),782),781),((((783,784),785),((786,((787,788),(789,790))),791)),807)),((826,((2347,2348),2349)),2662))),((((2350,2351),((2352,2353),2354)),(2355,2356)),((((2607,(2608,2609)),(2610,2611)),2650),(((((((((2612,2620),2638),(((((2613,2614),2619),2615),(2616,(2617,2618))),2637)),((((2621,(2622,2623)),((((2624,(2635,2636)),2625),2641),(2632,2633))),2634),(((2626,2639),2631),(2627,((2628,2630),2629))))),2640),(2642,((2645,2646),2647))),(2643,2644)),2648),(2649,(2651,2652)))))))),(((((526,(527,528)),530),529),531),((534,(549,550)),((((((((570,572),571),(573,(575,576))),577),574),578),579),744)))),(((754,755),756),757)),((((492,525),(508,509)),533),((510,(523,524)),((511,((515,516),517)),((512,(513,514)),(((518,(519,520)),521),522))))))),(((((((((((((((190,(192,(193,194))),(195,(196,197))),191),(((((198,199),(200,201)),((((202,203),204),((205,206),207)),208)),209),((((((((210,211),212),(213,214)),215),(216,217)),218),219),(((220,221),((222,224),223)),225)))),226),((358,359),(360,361))),((((((227,((228,(229,230)),231)),232),(357,(362,363))),233),((234,235),236)),237)),((((((((((((238,239),(240,241)),242),253),(254,325)),(((((243,((245,246),((247,(248,250)),249))),244),251),(252,255)),((256,257),258))),(((((((((261,(266,267)),(262,263)),(264,265)),(((((269,271),(270,272)),((275,276),(((((280,((281,282),(((283,288),287),284))),(285,286)),289),(291,292)),(290,((293,294),295))))),((((317,318),(319,320)),321),(322,324))),(273,274))),268),((277,279),278)),(((296,297),(302,(303,323))),(298,(((304,305),(306,307)),((((308,(309,310)),316),(((311,312),313),314)),315))))),(300,301)),299)),(259,260)),(351,((352,354),353))),(350,355)),(((((326,327),328),(((329,330),332),(331,336))),((333,334),335)),(((337,338),339),(340,341)))),(((342,(343,(((((344,346),345),347),348),349))),356),(((1619,1620),(1621,1622)),1623)))),(364,365)),2313),389),(((((((((((((((((832,((834,(835,836)),837)),(838,((((839,(842,(843,844))),841),840),845))),833),(((((846,847),849),848),850),(851,852))),(((868,869),870),(((((871,872),873),875),874),(876,877)))),(((853,(((854,855),(((856,857),858),859)),((860,861),862))),((864,865),(866,867))),863)),887),((((((((891,892),914),(((893,(894,895)),898),(896,913))),915),899),897),((((900,(901,902)),903),910),(((904,((905,907),(906,908))),909),(911,912)))),916)),(((((878,879),880),(((881,884),(882,883)),885)),886),((((928,929),(930,931)),((932,(933,934)),936)),935))),890),(888,889)),(((917,918),919),920)),1582),((926,927),(937,938))),((921,922),(923,(924,925)))),(((((((((((((((((((((939,940),943),942),(941,944)),((((945,(948,949)),946),947),(950,(951,((952,953),954))))),957),(((1262,1263),1264),((((((((((((((1380,1381),1382),1448),(1383,(1450,1451))),((1416,1418),1417)),1415),(((((1392,1399),1398),(1396,1397)),((1393,1394),1395)),(((1442,1443),(1527,1528)),(1458,1459)))),((1411,(1420,1421)),((1435,1436),((1525,1526),1538)))),(((1402,1438),((1412,1414),1413)),1434)),((((((1384,((1444,(1445,1446)),(1447,1449))),1390),(((1385,1386),1387),(1388,1389))),((1391,(1422,1423)),(1419,1441))),1403),(((((1404,1405),1406),((1407,1408),1410)),1409),((1424,1426),(1425,(((1485,1486),((((1487,1489),1488),1490),1492)),1491)))))),1400),((((1427,(1433,(1456,1457))),((((1428,1429),1430),1431),1432)),(1493,(((1507,(1508,1509)),1580),1510))),(1437,((1452,1453),(1454,1455))))),((1401,1439),1440)),(((1513,1514),(((1515,1516),1575),((1577,1578),1579))),1529)))),(((((((((((955,956),(((1266,1270),(1267,1268)),1269)),1257),1094),((1075,(1076,(1077,1078))),(1271,1272))),((1079,1080),(1081,(1082,1083)))),(((((((1084,1085),1086),((1087,(1095,1096)),(1088,1089))),(1091,1134)),(1090,1092)),((1093,(1126,1127)),1124)),(((1135,1136),(1251,(1260,1261))),(((1179,1180),1183),1181)))),((((((((((((((1097,1101),(1099,1102)),1098),1100),1103),(((1116,1118),1117),1119)),1104),(1109,(1110,1113))),(1114,1115)),(1112,1120)),((((1105,1106),1107),1122),(1108,1121))),1111),(1173,1174)),((1123,1258),1125))),1259),(((((((((1137,(1252,1253)),((1158,1159),1256)),((1156,1157),1178)),(1138,(1153,((1166,(((1167,1168),1169),(1170,1171))),((1172,1177),(1175,1176)))))),(1161,1162)),((((((((1144,(1145,(1146,1147))),1150),(1148,1149)),1186),((1151,1152),1155)),1154),1187),((1254,1255),1265))),((1139,1163),((1140,1141),1160))),(1142,1143)),((1164,1165),((1182,1249),1250)))),((1184,1185),((((((((1221,1245),1235),(((1232,1233),1234),1247)),(1236,1237)),1246),(((((1222,1223),1227),1224),(1225,1226)),((1228,((1229,1512),1231)),(1230,1248)))),(((1238,1239),1244),((1241,1242),1243))),1240)))),(((((1193,(1194,1196)),1195),(1197,(1198,1199))),(((((((((1200,(1215,1216)),(1205,(1206,(1207,1522)))),1209),1201),(((1210,1211),1217),((1212,1214),1213))),1218),((1202,1203),1204)),1208),(1219,1220))),(1273,(((1517,1518),(1520,1521)),1519)))),((1284,(1311,((1502,1503),1504))),((((1285,1286),((1287,1288),1289)),1524),((1291,1523),1501)))),(((((((((958,(959,(((985,988),(986,987)),990))),((((974,979),(((975,976),978),977)),((980,981),((982,983),984))),989)),((((1465,1466),(((1467,1468),1469),((1470,(1471,1472)),(1473,1474)))),(1477,((1478,1479),1480))),(1475,1476))),(((963,967),((964,965),966)),(1460,(((1461,1463),1462),1464)))),(((960,961),962),((968,(971,972)),(969,970)))),(973,991)),(((1317,((((((1318,((1319,1320),(1322,1326))),(1323,1324)),1327),(1321,(1325,1337))),(1328,1329)),(1330,(1332,(1336,1338))))),((1333,1334),1335)),1331)),((((((((994,995),996),(((((997,998),999),1000),(1001,(1002,(1003,1004)))),1316)),((1005,1576),(1539,1540))),1584),((1014,(1016,1017)),1015)),(((((((((1006,1009),1007),1008),1010),1011),1012),1013),(((((1019,1020),1024),((1021,1022),1023)),1027),(1025,1026))),(1128,((1129,((1132,1281),1133)),(1130,1131))))),(((1313,1314),1315),(((((((((((1541,1542),(((1543,1544),((1545,((1546,1548),(1547,1549))),1551)),(1550,1552))),1555),(1553,1554)),(1556,1557)),(1558,1559)),1560),1561),(((1562,1563),((1564,1565),1566)),(1567,1568))),(1569,(1570,1571))),(1572,1573))))),(1483,1484))),((((1018,1312),(1064,1065)),(1062,1063)),((1056,1061),(((1057,1058),1060),1059)))),((((1055,1506),((1301,1302),(((1303,1306),(1304,1305)),(1309,1310)))),(((1298,1299),1300),1344)),((1066,1282),(((((1188,1191),(1189,1190)),1192),(1307,1308)),1290)))),(((((992,993),1283),1498),((((((1042,1047),((1044,1045),1046)),1043),(1049,1050)),(1048,(((1067,1068),1069),1070))),1499)),((1051,(1052,1053)),1054))),((((((1028,1029),(1030,(((((1031,1505),1034),1032),1033),1035))),((((1036,(1038,(1039,1040))),1037),1041),(((1274,1275),1280),((1276,1277),(1278,1279))))),(1072,1073)),((1074,(((1292,1293),(1294,1295)),(1296,1297))),((1481,1482),1511))),1071)),(((1531,1532),(((1533,1534),1535),1536)),(1537,1574))),(((1376,1379),(1377,1378)),(((1494,1495),(1496,1497)),1500))),1581),((1339,(1374,1375)),((((((1340,(((1350,(1352,1353)),1351),1354)),1349),(1342,(1343,(1347,1348)))),((1341,(1345,1346)),(1355,(1372,1373)))),((((1356,1357),(1366,1367)),(((1358,((1361,1362),1363)),(1359,1360)),(1364,1365))),1368)),((1369,1370),1371)))),1530),1583)),(((((((((1585,1586),(1588,1589)),1587),((((1590,1591),1593),1592),(((1594,(1595,1596)),(1597,(1611,1612))),1598))),(((((1599,1605),1602),1604),(1600,1601)),1603)),((1606,1607),((1608,1610),1609))),(1615,(1616,(1617,1618)))),1613),1614))),(((381,((382,383),384)),385),(386,387))),(((554,766),((((((((((((((((((((((1624,1631),(1629,1630)),((1625,1628),(1626,1627))),((1637,(((1638,1640),1639),1641)),((2072,2073),(2074,2075)))),((1632,1636),(1633,(1634,1635)))),((2069,2070),2071)),((((((((((2234,2235),(2267,2270)),(2268,2269)),(((((2240,(2241,2242)),(2246,2271)),((2243,2245),2244)),((2256,(((((2258,2259),2261),2260),((2262,2263),2264)),2265)),2257)),2266)),((2238,2239),((2247,2251),((((2248,2249),2250),(2254,2255)),(2252,2253))))),((((2236,2237),((((2290,2293),(2291,2292)),((((2294,2295),2296),((2297,2299),2298)),2300)),2301)),(2273,2274)),(((((((2278,2280),2279),(2281,2282)),(2285,(2286,2287))),(2283,2284)),2289),2288))),((2272,(2302,(2303,2304))),((2275,2276),2277))),((((2305,2306),(2307,2308)),2309),2310)),2311),(((2357,((((2358,(2359,2360)),(2361,2362)),2363),(2364,2367))),(2365,2366)),(2368,2369)))),((((2016,2017),((2018,(2019,2020)),2021)),(2022,2023)),((2024,((2025,2026),((2027,2028),2029))),2030))),(((((((((((((((1847,((1857,1858),1859)),1849),1848),(1856,1860)),1855),((((1850,1851),1852),1853),1854)),1931),1941),((1901,1902),((((1903,((((1904,1905),(1906,(1909,1912))),(1907,1908)),(1910,1911))),(1914,1915)),1913),(1916,1917)))),((1923,((1924,((1925,1926),(1927,1928))),(1929,1930))),(((1935,1936),1937),1942))),1940),(1933,1934)),((((1861,(1863,(1864,1865))),1862),((((1866,(1867,(1868,(1869,(1871,(1873,1874)))))),1872),1870),((((1918,1921),(1919,1920)),1922),1932))),((((((((1875,(1876,1877)),1878),1879),((((1880,1882),(((1884,1885),1886),(1887,1888))),((1881,1883),(1891,1892))),(1889,(1895,1896)))),1893),1890),(((1897,1898),1899),1900)),1894))),(1938,1939)),(1948,1949))),(((((((1642,1643),1644),((((1645,1646),1647),1651),(1648,(1649,1650)))),((1652,(((1653,(1654,1655)),1656),((1657,1658),(1659,(1660,1661))))),1662)),1993),((2006,2015),(((2007,((2010,2011),((2012,2014),2013))),2009),2008))),(1976,((2039,(2040,2041)),(((2042,2043),((((2044,(2045,2046)),((2047,2048),(2049,2050))),(((((2053,2054),2055),2056),2057),2661)),2052)),2051))))),(((((1844,(1996,(2067,2068))),(1998,1999)),(((1979,1980),(1981,1982)),((2000,(2001,2002)),((2003,2004),2005)))),((1997,(2031,((((2032,2038),2037),(2033,2034)),(2035,2036)))),(((2063,2065),2064),2066))),(((((1845,1846),(1943,(1944,(1945,1946)))),((1947,1969),((1962,(1967,1968)),(1963,(1964,(1965,1966)))))),((1958,((1959,1960),1961)),((1973,1974),1975))),(1954,(1977,1978))))),((((((((((1663,1664),1665),(((1667,1669),1668),1670)),1666),1671),(1672,(1673,1674))),(((((((1677,1683),(((((1678,1679),1681),1680),1682),1684)),1685),(((1686,1687),(((1688,1694),(1691,1692)),(1689,(1690,1693)))),(1695,1841))),(((((1698,1702),((1699,1701),1700)),((1703,((1704,1707),1706)),1705)),((((((1742,((((((((1743,((((1744,1745),((1750,1751),1752)),(1763,(((((1764,1765),1766),1767),1768),(1769,1770)))),((1746,(1748,1749)),1747))),(1753,1772)),1760),(1758,1759)),((((1754,1756),1755),1757),(1761,1771))),1762),(1773,(2076,2077))),(1774,((1811,1812),1813)))),((((1779,1780),(((1781,1782),1783),(1784,1786))),(1785,(((((1787,(1789,1794)),1788),(((((((1795,1797),1798),1796),(((1799,1802),1801),1800)),((1803,1804),1807)),1805),(1806,1808))),((1790,1791),1793)),1792))),(1809,1810))),1777),(1775,1776)),1778),(((((((1814,1815),((1827,1828),1834)),(1821,1822)),(1829,(1830,(1831,1832)))),((((1817,1818),1820),1833),(((1819,1823),1824),(1825,1826)))),1816),((1955,1957),1956)))),(((1836,1840),1837),(1838,1839)))),(1835,1842)),(((1950,1951),1952),1953))),((1722,1723),1994)),(1675,1676)),((1696,1697),((((((((((1708,1709),1710),((1711,1712),1713)),(1714,1715)),1716),(1721,(2058,(((2059,2062),2061),2060)))),(1717,(1718,(1719,1720)))),(1724,1725)),1740),((((1726,1727),1728),((((((1729,1733),1732),1730),(1731,1735)),1734),((1736,1737),(1738,1739)))),1741))))),(1843,1995)),((1970,1971),1972)),((1991,1992),2087)),((((1983,1985),1984),((((1986,1987),1988),1989),1990)),2161)),(((((2078,2079),(2080,2081)),2082),(2083,2084)),(2085,2086))),(((((((((((((2370,2378),2371),(2372,(2373,2374))),((2375,2376),2377)),2382),(((2379,2381),(2380,(2387,2388))),2383)),((2384,2385),2386)),((((((2389,2390),2391),(2392,2393)),(((((2394,2395),2396),2397),((2398,2399),((2400,2401),2402))),(2403,(2427,2428)))),2406),(((2404,2405),2430),((2407,2431),2429)))),(((((((2408,(2409,2411)),2410),2412),(2425,2426)),(2413,(((2414,2415),((2416,2417),2418)),2419))),((2420,2421),(2423,2424))),2422)),2432),2475),(2433,((2434,2435),((((((((2436,2437),2441),(2438,(2439,2440))),2442),(2446,2447)),(2443,(2444,2445))),((2448,((((((((2449,(((2450,2451),2453),2454)),2452),(2455,2456)),2459),(2457,2458)),((2461,2462),2463)),2460),(2464,(2465,2466)))),(((((2467,2468),2469),2473),2470),(2471,2472)))),2474)))),(2476,((((((2477,2478),2481),(2479,2480)),((2482,2483),2484)),((2485,((2486,2487),(2489,2490))),(2488,2491))),(2492,2493))))),((((2231,2232),2233),2494),((2656,2657),2658))),((2136,(2312,(2659,2660))),(((((((2137,2138),(((2139,(2140,2141)),2142),2143)),((((((2144,2145),2150),(2148,2149)),(2146,2147)),2151),2152)),((2217,2218),(2219,(2220,2221)))),(2158,(2159,2160))),(((2153,2154),(2155,2156)),2157)),((((((((((2162,(((2163,2165),2164),2166)),2167),2172),(2168,2169)),(2170,2171)),2173),((((2174,2182),((2175,2176),((((2177,2178),2179),2181),2180))),((2183,2184),2185)),((((((((((((2186,2187),(2188,2193)),(2190,2191)),(2189,((2196,2198),(2197,2204)))),2200),(2192,2199)),2195),2194),(2205,2206)),((2201,2203),2202)),2207),2208))),(((((2209,2210),2211),2212),2213),2664)),((((2222,2223),((2224,2225),2226)),(2227,2228)),(2229,2230))),2598)))),(((((((((2088,2093),((2089,2090),(2091,2094))),2092),((((2095,2096),2131),(2133,2134)),(((((2097,(((2098,2099),(2100,((2101,2102),2103))),2104)),2105),2106),2127),(((((2107,2108),2109),(2125,2126)),(((((((2110,2111),2112),2118),(2115,2119)),(((2114,(2121,2122)),(2116,2117)),2120)),2113),(2123,2124))),(2128,2129))))),2130),(2132,2135)),2592),(((((((((((((((2495,2496),2498),(2497,((((2499,2504),2501),2500),2503))),2502),(((((2505,2507),2506),(2508,2509)),2510),2511)),(2562,(2563,2564))),(2560,2561)),2574),2579),((2565,(2566,(2567,2568))),(2573,(2575,((2576,2580),(2577,2578)))))),((((2512,(2557,((2581,2582),((2583,2584),2585)))),2559),(((((2513,2518),(2514,2515)),(2519,2520)),((2516,((2517,((2553,2554),(2555,2556))),2549)),((((2521,2522),2523),((((((2524,2525),2526),2529),2527),(2530,((((2532,2533),2534),2558),((2538,2540),(2539,((2541,2542),2552)))))),(2531,((2535,2536),(2537,((2543,2544),(((2545,2546),2547),2548))))))),2528))),(2550,2551))),2569)),(2570,(2571,2572))),2586),2587),2665)),(2593,2663))),(((2214,2216),2215),(((2599,2600),(2601,2602)),(2603,(2604,(2605,2606))))))),((((((((555,558),559),561),560),562),(556,557)),((2594,(2595,2596)),2597)),((((563,564),(565,566)),567),((568,(2340,2341)),(((2342,2343),2344),(2345,2346))))))),((((745,746),(748,(768,(769,770)))),((747,772),((((((((((810,(811,812)),((813,814),815)),(816,820)),817),818),819),(822,823)),821),824),825))),((759,(760,761)),762)))),(569,(((827,828),(829,(830,831))),((2314,2315),(((2316,2317),2318),(2319,2320)))))),758)),37))))),17),(((((7,(8,9)),14),13),((10,11),12)),((16,((25,27),41)),(23,24)))),(5,(19,20))),6)),2);
 172: 1 -973198.75 -952703.3157 (0,(1,((((((3,4),((15,(((21,22),26),29)),((((18,37),((34,35),(((((((((((((((((((((((42,((43,44),45)),46),47),(48,49)),60),59),(((50,53),(54,55)),(51,52))),(61,62)),((56,57),58)),((((((71,72),189),(((((93,94),95),(96,97)),(((98,(107,109)),((((99,100),((104,105),106)),108),((101,103),102))),116)),((((110,111),112),114),(113,115)))),(((73,74),75),((((((76,77),78),(79,80)),((85,86),87)),(((88,92),90),91)),(((81,(82,83)),84),89)))),(777,(808,809))),((((((117,((((173,174),((175,(176,177)),((((178,181),182),179),180))),186),185)),(((((((123,157),(156,160)),((((((124,125),126),(127,128)),161),((((((((129,130),133),132),134),131),162),(169,170)),(152,163))),(((135,(137,145)),(143,((144,159),146))),((((136,(140,(141,142))),158),138),(139,168))))),(164,166)),((((147,(148,153)),(149,151)),(150,155)),(154,167))),165),(171,172))),((((118,119),120),121),122)),(183,184)),(187,188)),((((((366,((367,368),369)),((((((370,378),371),372),(373,374)),(377,(379,380))),(375,376))),388),(((2321,(((((((2325,(2329,2330)),((2326,2327),2331)),2328),2333),2332),2335),2334)),((2322,2323),2324)),(2336,2337))),((2588,2591),(2589,2590))),(2338,2339))))),((728,729),((773,774),775))),((((((((((((((394,395),396),(397,435)),398),(((399,400),(((((((((401,402),(430,431)),432),414),((((403,404),407),412),(((405,433),(406,408)),(413,416)))),((419,((((420,424),422),423),421)),(((425,(426,427)),428),429))),(409,410)),(411,417)),(415,418))),434)),(795,(796,797))),(((437,(584,585)),438),(586,587))),(741,742)),436),740),((((((((730,731),732),(733,734)),738),(736,737)),735),739),806)),((439,440),441)),((725,726),727)),((((580,581),582),778),(792,(793,794))))),(((((((((((588,589),591),602),590),((((592,(((593,594),595),596)),597),598),(599,(600,601)))),((603,604),605)),606),607),(((668,669),((((((670,(671,672)),673),681),((674,675),683)),(((677,678),680),(679,682))),676)),((684,((685,(686,((687,689),688))),690)),(691,((((692,(((699,700),(710,711)),(707,(708,709)))),((696,697),(((712,713),(((714,((((717,718),719),720),722)),(715,716)),721)),723))),((693,(695,724)),694)),(698,((701,706),(702,((703,704),705))))))))),((665,((798,(800,801)),799)),(666,667))),((((((((((((((608,609),(610,((611,((612,617),(613,614))),(615,616)))),(618,619)),620),(631,(641,642))),635),(((632,(634,(653,654))),633),((636,((645,651),(646,((647,648),(649,650))))),(643,(655,656))))),((637,638),(639,640))),(644,652)),((621,((627,(628,629)),663)),(((622,623),((624,625),626)),630))),657),(((659,660),661),662)),658),664))),(((((483,484),485),486),(487,488)),(489,490))),((((453,((472,473),(474,475))),454),(((((((((461,462),464),463),466),465),(468,469)),467),583),((470,471),553))),(((455,(476,(477,478))),482),(((456,(457,458)),459),491)))),460),((((442,(443,444)),445),(((((446,447),449),448),450),(451,452))),(((((479,480),481),767),((539,540),(763,764))),765))),((((((493,494),((495,(((496,504),(498,((500,501),(502,503)))),506)),(497,499))),505),507),535),532)),536),(((390,391),393),392)),((((((((63,(((((64,65),66),67),68),(69,70))),((537,538),((547,548),753))),(551,552)),(749,771)),((((541,((542,543),544)),(545,546)),(743,750)),(((((751,752),776),((802,(803,804)),805)),((((779,780),782),(781,((((783,784),785),((786,((787,788),(789,790))),791)),807))),((826,((2347,2348),2349)),2662))),((((2350,2351),((2352,2353),2354)),(2355,2356)),((((2607,(2608,2609)),(2610,2611)),2650),((((((((2612,2620),2638),(((((2613,2614),2619),2615),(2616,(2617,2618))),2637)),(((((2621,2623),2622),((((2624,(2635,2636)),2625),2641),(2632,2633))),2634),((((2626,2639),2631),(2627,((2628,2630),2629))),2640))),(2642,((2645,2646),2647))),(2643,2644)),2648),(2649,(2651,2652)))))))),(((((526,(527,528)),530),529),531),((534,(549,550)),((((((((570,572),571),(573,(575,576))),577),574),578),579),744)))),(((754,755),756),757)),((((492,525),(508,509)),533),((510,(523,524)),((511,((515,516),517)),((512,(513,514)),(((518,(519,520)),521),522))))))),((((((((((((((((190,(192,(193,194))),(195,(196,197))),191),(((((198,199),(200,201)),((((202,203),204),((205,206),207)),208)),209),((((((((210,211),212),(213,214)),215),(216,217)),218),219),(((220,221),((222,224),223)),225)))),226),((358,359),(360,361))),((((((227,((228,(229,230)),231)),232),(357,(362,363))),233),((234,235),236)),237)),(((((((((((((238,239),(240,241)),242),253),(254,325)),(((((243,((245,246),((247,(248,250)),249))),244),251),(252,255)),((256,257),258))),(((((((((261,(266,267)),(262,263)),((((269,271),(270,272)),((275,276),(((((280,((281,282),(((283,288),287),284))),(285,286)),289),(291,292)),(290,((293,294),295))))),((273,274),(((((317,318),319),320),321),(322,324))))),268),(264,265)),((277,279),278)),((((296,297),302),(303,323)),(298,(((304,305),(306,307)),((((((308,(309,310)),316),313),(311,312)),314),315))))),(300,301)),299)),(259,260)),((352,354),353)),351),(350,355)),(((((326,327),328),(((329,330),332),(331,336))),((333,334),335)),(((337,338),339),(340,341)))),(((342,(343,(((((344,346),345),347),348),349))),356),(((1619,1620),(1621,1622)),1623)))),(364,365)),2313),389),(((381,((382,383),384)),385),(386,387))),((((((((((((((((832,((834,(835,836)),837)),(838,(((839,(842,(843,844))),(840,841)),845))),833),(((((846,847),849),848),850),(851,852))),(((868,869),870),(((((871,872),873),875),874),(876,877)))),(((853,(((854,855),(((856,857),858),859)),((860,861),862))),863),((864,865),(866,867)))),887),((((((((891,892),914),((((893,(894,895)),896),913),898)),915),899),897),((((900,(901,902)),903),910),(((904,((905,907),(906,908))),909),(911,912)))),916)),(((((878,879),880),(((881,884),(882,883)),885)),886),890)),(((928,(929,(930,931))),((932,(933,934)),936)),935)),(888,889)),((((917,918),919),920),(926,927))),((937,938),1582)),((921,922),(923,(924,925)))),((((((((((((((((((939,940),943),942),(941,944)),((((945,(948,949)),946),947),(950,(951,((952,953),954))))),957),(((1262,1263),1264),(((((((((((((1380,1381),1382),(1383,(1448,(1450,1451)))),((1416,1418),1417)),1415),(((((1392,1399),1398),(1396,1397)),((1393,1394),1395)),(((1442,1443),(1527,1528)),(1458,1459)))),((1435,1436),((1525,1526),1538))),(((((1384,((1444,(1445,1446)),(1447,1449))),(((1385,1386),1387),(1388,1389))),1390),((1391,(1419,1441)),(1403,(1422,1423)))),(1411,(1420,1421)))),(((((1404,1405),1406),((1407,1408),1410)),1409),((1424,1425),(1426,(((1485,1486),((((1487,1489),1488),1490),1492)),1491))))),(1400,(((1402,1438),((1412,1414),1413)),1434))),((((1427,(1433,(1456,1457))),((((1428,1429),1430),1431),1432)),(1493,(((1507,(1508,1509)),1580),1510))),(1437,((1452,1453),(1454,1455))))),((1401,1439),1440)),(((1513,1514),(((1515,1516),1575),((1577,1578),1579))),1529)))),(((((((((((955,956),(1075,(1076,(1077,1078)))),(1257,(((1266,1270),(1267,1268)),1269))),((1079,1080),(1081,(1082,1083)))),1094),((((((((1084,1085),1086),((1087,(1095,1096)),(1088,1089))),(1091,1134)),(1090,1092)),(1124,(1126,1127))),1093),(((1135,1136),(1251,(1260,1261))),(((1179,1180),1183),1181)))),(((((((((((((1097,1101),(1099,1102)),1098),1100),1103),(((1116,1118),1117),1119)),1104),((1109,(1110,1113)),1111)),(1112,1120)),(1114,1115)),(((1105,1106),1107),((1108,1121),1122))),(1173,1174)),(((1123,1258),1125),(1271,1272)))),1259),((1164,1165),((1182,1249),1250))),((((((((1137,(1252,1253)),((1158,1159),1256)),((1156,1157),1178)),(1138,(1153,((1166,(((1167,1168),1169),(1170,1171))),((1172,1177),(1175,1176)))))),(1161,1162)),(((((((1144,(1145,(1146,1147))),1150),((1148,1149),1186)),((1151,1152),1155)),1154),1187),((1254,1255),1265))),((1139,1163),((1140,1141),1160))),(1142,1143))),((1184,1185),((((((((1221,1245),1235),(((1232,1233),1234),1247)),(1236,1246)),1237),(((((1222,1223),1227),1224),(1225,1226)),((1228,((1229,1512),1231)),(1230,1248)))),(((1238,1239),1244),((1241,1242),1243))),1240)))),(((((1193,(1194,1196)),1195),(1197,(1198,1199))),((((((((1200,(1215,1216)),(1205,(1206,(1207,1522)))),1209),1201),(((1210,1211),1217),((1212,1214),1213))),(1208,1218)),((1202,1203),1204)),(1219,1220))),(1273,(((1517,1518),(1520,1521)),1519)))),((((((((((958,(959,(((985,988),(986,987)),990))),((((974,979),(((975,976),978),977)),((980,981),((982,983),984))),989)),((((1465,1466),(((1467,1468),1469),((1470,(1471,1472)),(1473,1474)))),(1477,((1478,1479),1480))),(1475,1476))),(((963,967),((964,965),966)),(1460,(((1461,1463),1462),1464)))),(((960,961),962),((968,(971,972)),(969,970)))),(973,991)),(((1317,(((((1318,((1319,1320),(1322,1326))),1321),(1323,1324)),((1325,1337),(1327,(1328,1329)))),(1330,(1332,(1336,1338))))),((1333,1334),1335)),1331)),((((((((994,995),996),(((((997,998),999),1000),(1001,((1002,1004),1003))),1316)),((1005,1576),(1539,1540))),1584),((1014,(1016,1017)),1015)),(((((((1006,((1007,1008),1009)),1010),1011),1012),1013),(((((1019,1020),1024),((1021,1022),1023)),1027),(1025,1026))),(1128,((1129,((1132,1281),1133)),(1130,1131))))),(((1313,1314),1315),(((((((((((1541,1542),(((1543,1544),((((1545,1548),(1547,1549)),1546),1551)),(1550,1552))),1555),(1553,1554)),(1556,1557)),(1558,1559)),1560),1561),(((1562,1563),((1564,1565),1566)),(1567,1568))),(1569,(1570,1571))),(1572,1573))))),(1483,1484)),(((((1018,1312),(1064,1065)),(1062,1063)),((1056,1061),(((1057,1058),1060),1059))),(((((((1055,1506),((1301,1302),(((1303,1306),(1304,1305)),(1309,1310)))),(((1298,1299),1300),1344)),1284),1311),(((((1285,1286),((1287,1288),1289)),1524),((1291,1523),1501)),((1502,1503),1504))),((1066,1282),(((((1188,1191),(1189,1190)),1192),(1307,1308)),1290)))))),(((1051,1052),1054),1053)),((((((1028,1029),(1030,(((((1031,1505),1034),1032),1033),1035))),((((1036,(1038,(1039,1040))),1037),1041),(((1274,1275),((1276,1277),(1278,1279))),1280))),(1072,1073)),((1074,(((1292,1293),(1294,1295)),(1296,1297))),((1481,1482),1511))),1071)),(((((992,993),1283),1498),((((((1042,1047),((1044,1045),1046)),1043),(1048,(((1067,1068),1069),1070))),(1049,1050)),1499)),(1376,((1377,1378),1379)))),(((1494,1495),(1496,1497)),1500)),((((1531,1532),(1533,(1534,1535))),1536),(1537,1574))),(1530,1581)),((1339,(1374,1375)),(((((1340,(((1350,(1352,1353)),1351),1354)),1349),((((1341,(1345,1346)),(1355,(1372,1373))),1342),(1343,(1347,1348)))),((((1356,1357),(1366,1367)),(((1358,((1361,1362),1363)),1359),(1360,(1364,1365)))),1368)),((1369,1370),1371)))),1583)),((((((((1585,1586),(1587,(1588,1589))),((((1590,1591),1593),1592),(((1594,(1595,1596)),(1597,(1611,1612))),1598))),(((((1599,1605),1602),1604),(1600,1601)),1603)),((1606,1607),(1608,(1609,1610)))),(1615,(1616,(1617,1618)))),1613),1614))),((554,(((((((((555,558),559),561),560),562),(556,557)),((2594,2597),(2595,2596))),(((563,564),(565,566)),567)),((568,(2340,2341)),(((2342,2343),2344),(2345,2346))))),(766,(((((((((((((((((((((1624,1631),(1629,1630)),((1625,1628),(1626,1627))),((1637,(((1638,1640),1639),1641)),((2072,2073),(2074,2075)))),((1632,1636),(1633,(1634,1635)))),((2069,2070),2071)),(((((((2234,2235),(((2238,2239),((2247,2251),((((2248,2249),2250),(2254,2255)),(2252,2253)))),((((((2240,(2241,2242)),(2246,2271)),((2243,2245),2244)),((2256,(((((2258,2259),2261),2260),((2262,2263),2264)),2265)),2257)),2266),((2267,2270),(2268,2269))))),((((2236,2237),((((2290,2293),(2291,2292)),((((2294,2295),2296),((2297,2299),2298)),2300)),2301)),((2273,2274),2288)),((((((2278,2280),2279),(2281,2282)),(2285,(2286,2287))),(2283,2284)),2289))),((2272,(2302,(2303,2304))),((2275,2276),2277))),((((2305,2306),(2307,2308)),2309),2310)),2311),(((2357,((((2358,(2359,2360)),(2361,2362)),2363),(2364,2367))),(2365,2366)),(2368,2369)))),((((2016,2017),((2018,(2019,2020)),2021)),(2022,2023)),((2024,((2025,2026),((2027,2028),2029))),2030))),((((((1845,1846),(((1943,1944),(1945,1946)),(1958,((1959,1960),1961)))),((1947,1969),((1962,(1967,1968)),(1963,(1964,(1965,1966)))))),1954),((((((((((((((1847,1849),((1857,1858),1859)),1848),(((((1850,1851),1852),1853),1854),1931)),1855),(1856,1860)),(1901,1902)),((((1903,((1906,(1909,1912)),((1907,1908),(1910,1911)))),(1904,1905)),(1913,(1914,1915))),(1916,1917))),((1923,((1924,((1925,1926),(1927,1928))),(1929,1930))),(((1935,1936),1937),1942))),1941),((1933,1934),1940)),(((1861,(1863,(1864,1865))),1862),(((1866,(1867,(1868,(1869,(1871,(1873,1874)))))),(1870,1872)),((((1918,1921),(1919,1920)),1922),1932)))),(((((((((1875,(1876,1877)),1878),1879),((((1880,1882),(((1884,1885),1886),(1887,1888))),((1881,1883),(1891,1892))),(1889,(1895,1896)))),1893),1890),1894),(((1897,1898),1899),1900)),(1938,1939))),(1948,1949))),(((1973,1974),1975),(1977,1978)))),(((((((((1642,1643),1644),((((1645,1646),1647),1651),(1648,(1649,1650)))),((1652,(((1653,(1654,1655)),1656),((1657,1658),(1659,(1660,1661))))),1662)),1993),((2006,(((2007,((2010,2011),((2012,2014),2013))),2009),2008)),2015)),(1976,((2039,(2040,2041)),(((2042,2043),((((2044,(2045,2046)),((2047,2048),(2049,2050))),(((((2053,2054),2055),2056),2057),2661)),2052)),2051)))),(((2063,2065),2064),2066)),(((1844,(1998,1999)),(((1979,1980),(1981,1982)),((2000,(2001,2002)),((2003,2004),2005)))),((1996,(2067,2068)),(1997,(2031,((((2032,2038),2037),(2033,2034)),(2035,2036)))))))),((((((((((1663,1664),1665),(((1667,1669),1668),1670)),1666),1671),(1672,(1673,1674))),((((((((1677,1683),1684),((((1678,1679),1681),1680),1682)),1685),(((1686,1687),(((1688,1694),(1691,1692)),(1689,(1690,1693)))),(1695,1841))),((((((1698,1702),((1699,1701),1700)),((1703,((1704,1707),1706)),1705)),(((((1742,((((((1743,((((1744,1745),((1750,1751),1752)),(1763,(((((1764,1765),1766),1767),1768),(1769,1770)))),((1746,(1748,1749)),1747))),(1753,1772)),1760),((((((1754,1756),1755),1757),(1761,1771)),1762),(1758,1759))),(1773,(2076,2077))),(1774,((1811,1812),1813)))),((((1779,1780),(((1781,1782),1783),(1784,1786))),(1785,(((((1787,(1789,1794)),1788),(((((((1795,1797),1798),1796),(((1799,1802),1801),1800)),((1803,1804),1807)),1805),(1806,1808))),((1790,1791),1793)),1792))),(1809,1810))),1778),(1775,1776)),1777)),((((((((((1814,((1827,1828),1834)),1815),1816),(1821,1822)),((1819,1823),1824)),(1825,1826)),((1817,1820),1818)),1833),(1829,(1830,(1831,1832)))),((1955,1957),1956))),(((1836,1840),1837),(1838,1839)))),(1835,1842)),(((1950,1951),1952),1953))),((1722,1723),1994)),(1675,1676)),((1696,1697),((((((((((1708,1709),1710),((1711,1713),1712)),(1714,1715)),1716),(1721,(2058,(((2059,2062),2061),2060)))),(1717,(1718,(1719,1720)))),(1724,1725)),1740),((((1726,1727),1728),((((1729,((1730,1733),1732)),(1731,1735)),1734),((1736,1737),(1738,1739)))),1741))))),(1843,1995)),((1970,1971),1972)),((1991,1992),2087)),((((1983,1985),1984),((((1986,1987),1988),1989),1990)),2161)),(((((2078,2079),(2080,2081)),2082),(2083,2084)),(2085,2086))),(((((((((((((2370,2378),2371),(2372,(2373,2374))),((2375,2376),2377)),2382),(((2379,2381),(2380,(2387,2388))),2383)),((2384,2385),2386)),(((((((2389,2390),2391),2406),(2392,2393)),(((((2394,2395),2396),2397),((2398,2399),((2400,2401),2402))),(2403,(2427,2428)))),((2407,2431),2429)),((2404,2405),2430))),((((((2408,(2409,2411)),2410),2412),(2425,2426)),((2413,((2420,2421),(2423,2424))),(((2414,2415),((2416,2417),2418)),2419))),2422)),2432),(2433,((((2434,2435),2474),((((((2436,2437),2441),(2438,(2439,2440))),2442),(2446,2447)),(2443,(2444,2445)))),((2448,((((((((2449,(((2450,2451),2453),2454)),2452),(2455,2456)),2459),(2457,2458)),((2461,2462),2463)),2460),(2464,(2465,2466)))),(((((2467,2468),2469),2473),2470),(2471,2472)))))),2475),(2476,((((((2477,2478),2481),(2479,2480)),((2482,2483),2484)),((2485,((2486,2487),(2489,2490))),(2488,2491))),(2492,2493))))),((((2231,2232),2233),2494),(2656,(2657,2658)))),(((2136,((((((((2162,(((2163,2165),2164),2166)),2167),2172),(2168,2169)),(2170,2171)),2173),((((2174,2182),((2175,2176),(((2177,2178),2179),(2180,2181)))),((2183,2184),2185)),(((((((((((((2186,2187),(2188,2193)),(2190,2191)),(((2196,2197),2204),2198)),2200),2189),(2192,2199)),2195),2194),(2205,2206)),((2201,2203),2202)),2207),2208))),(((((2209,2210),2211),2212),2213),2664))),(2312,(2659,2660))),((((((((2137,2138),(((2139,(2140,2141)),2142),2143)),((((((2144,2145),2150),(2148,2149)),(2146,2147)),2152),2151)),(2158,(2159,2160))),((2217,2218),(2219,(2220,2221)))),(((2153,2154),(2155,2156)),2157)),2598),((((2222,2223),((2224,2225),2226)),(2227,2228)),(2229,2230))))),(((((((((2088,2093),((2089,2090),(2091,2094))),2092),((((2095,2096),2131),(2133,2134)),(((((2097,(((((2098,2099),(2101,2102)),2100),2103),2104)),2105),2106),2127),(((((2107,2108),2109),(2125,2126)),(((((((2110,2111),2112),2118),(2115,2119)),(((2114,(2121,2122)),(2116,2117)),2120)),2113),(2123,2124))),(2128,2129))))),2130),(2132,2135)),2592),(((((((((((((((2495,2496),2498),(2497,((((2499,2504),2501),2500),2503))),2502),(((((2505,2507),2506),(2508,2509)),2510),2511)),((2562,2563),2564)),(2560,2561)),2574),2579),(((2565,2573),(2566,(2567,2568))),((2575,(2576,(2577,2578))),2580))),((((2512,(2557,((2581,2582),((2583,2584),2585)))),(2550,2551)),((((2513,2518),(2514,2515)),(2519,2520)),((2516,((2517,((2553,2554),(2555,2556))),2549)),((((2521,2522),2523),((((((2524,2525),2526),2529),2527),(2530,(((((2532,2533),2534),2558),(2538,(((2539,2552),(2541,2542)),2540))),((2535,2536),(2537,((2543,2544),(((2545,2546),2547),2548))))))),2531)),2528)))),(2559,2569))),(2570,(2571,2572))),2586),2587),2665)),(2593,2663))),(((2214,2216),2215),(((2599,2600),(2601,2602)),(2603,(2604,(2605,2606))))))))),(569,(((827,828),(829,(830,831))),(((2314,2315),(2319,2320)),((2316,2317),2318))))),((((745,746),(748,(768,(769,770)))),((747,772),((((((((((810,(811,812)),((813,814),815)),(816,820)),817),818),819),(822,823)),821),824),825))),((759,(760,761)),762)))),758))),((36,((2653,2654),2655)),((38,39),40))),((28,33),((30,31),32))))),17),(((((7,(8,9)),14),13),((10,11),12)),((16,((25,27),41)),(23,24)))),(5,(19,20))),6)),2);
```
