## Supplementary Data 2 for "Coupled metalipidomics-metagenomics reveal structurally diverse sphingolipids produced by a wide variety of marine bacteria": IQ-TREE.serine_palmitoyltransferase.Spt.hits.evalue_1e-70.qcovs_70.proteins_and_best_hit_HSPs_scovs_70.with_query_seqs_and_ougroup.cd-hit_c0.90.MAFFT-L-INS-i.msa.trimAl.ckp (part 320 of 320)

```
contree: (0:0.3539607030,(1:0.4117425110,((((((3:0.3003006638,4:0.2187444415)100:0.2537540317,((15:0.4642657701,(18:0.7764465094,((((28:0.5707121547,33:0.9126806322)99:0.1873742981,(34:0.8137756317,35:0.5601684388)100:0.3808258073)89:0.1053784162,((30:0.2347595741,31:0.1560210630)100:0.1612887181,32:0.2347020075)100:0.529326392)48:0.05970340811,((((36:0.8595582263,((2653:0.0710566432,2654:0.0542251752)100:0.7946742263,2655:0.7238641955)100:0.3397121677)99:0.1342818342,((38:0.5000989731,39:0.4538989381)100:0.421141426,40:0.8376872550)100:0.1204394284)96:0.127513825,((((((((((((((((((((((42:0.2298661726,((43:0.2529828060,44:0.2227777572)100:0.06484499539,45:0.2048803567)100:0.0874108958)100:0.1040843539,46:0.4544956078)100:0.1211901859,47:0.4966929656)61:0.05129152885,(48:0.3259316244,49:0.3874074586)100:0.2599527904)76:0.1007197525,60:0.7652260731)94:0.0489220389,59:0.5542937055)94:0.08740058399,(((50:0.4325943458,53:0.3729665331)96:0.1253385145,(54:0.1271485134,55:0.1564106104)100:0.3699024375)49:0.04440111059,(51:0.1177215616,52:0.1389454233)100:0.35183437)99:0.138046261)79:0.02676752361,(61:0.2460053092,62:0.2039485208)100:0.5719053999)86:0.0814692534,((56:0.1057343727,57:0.0511369512)100:0.1326030496,58:0.0989894305)100:0.504498422)100:0.2560117213,((((((71:0.2741420859,72:0.3456471212)100:0.4082934695,189:0.6589299398)100:0.1797434506,(((((93:0.0836964315,94:0.0557969186)100:0.1458863676,95:0.2231477844)100:0.1470085397,(96:0.1808023847,97:0.1945817685)100:0.09794878665)100:0.1844740866,((((98:0.3571287044,((101:0.3059793442,103:0.3299800748)100:0.06628708815,102:0.2750259423)100:0.1010588145)83:0.0549884653,(((99:0.1444700226,100:0.1356421210)100:0.200575843,((104:0.2112296840,105:0.2553339215)100:0.08801128319,106:0.2382930631)100:0.1898567525)100:0.05467515923,107:0.4368702437)79:0.0417300792)75:0.02596823751,(108:0.4113391454,116:0.6420936332)73:0.07090906391)76:0.04800450123,109:0.5450693154)89:0.0581626424)100:0.09986730228,((((110:0.1089710317,111:0.0686006291)100:0.1628811968,112:0.4219091654)100:0.1671851607,114:0.4862966146)98:0.09412722442,(113:0.2538915521,115:0.6312284298)98:0.07693437883)100:0.05318760868)100:0.08936893446)100:0.09006364218,(((73:0.3456832721,74:0.3237355809)100:0.1182206989,75:0.3896347106)100:0.217861903,((((((76:0.1611163292,77:0.1586126066)100:0.08979437875,78:0.1478250772)98:0.02344190544,(79:0.0899735348,80:0.0723211309)100:0.04253016092)100:0.4071974985,((85:0.1859436827,86:0.2752233630)100:0.210517742,87:0.3418584897)99:0.04933268396)60:0.04657849558,(((88:0.4968050680,91:0.4620832114)65:0.02216720623,90:0.5257566462)84:0.04119763554,92:0.5728968738)89:0.07619411504)56:0.01860431112,(((81:0.3308881942,(82:0.1689552424,83:0.1458045347)100:0.1312455453)100:0.1215745516,84:0.3203213374)100:0.05503876709,89:0.5167684398)91:0.0856713518)97:0.0775187837)100:0.1800053296)100:0.1460220507,(777:0.7086017117,(808:0.5875274522,809:0.5496113550)100:0.3344540877)65:0.1041498315)59:0.06183764397,(((((117:0.6489345446,((((173:0.1575846753,174:0.2146163283)100:0.195195508,((175:0.1936065749,(176:0.2263785594,177:0.2419268820)100:0.05708442868)100:0.09952469315,((((178:0.2821008004,181:0.5208694830)100:0.05646786801,182:0.4631376346)99:0.0470786014,179:0.3870515475)94:0.02551628119,180:0.4767139261)97:0.05220477484)99:0.08496154103)98:0.04970559566,186:0.7596696519)100:0.120326348,185:0.5718648200)96:0.0387507686)99:0.04455218206,((((((((123:0.3253012459,157:0.3167365704)95:0.05745814924,(156:0.2596316570,160:0.3961774964)79:0.04006185589)74:0.03423386063,(((((124:0.0660107973,125:0.0698139645)100:0.2652308373,126:0.2290029110)94:0.07312403242,((127:0.2565415430,128:0.3234031264)95:0.05756029038,161:0.3609258403)45:0.02494833694)91:0.07472927817,((((((((129:0.0696375153,130:0.0912939231)100:0.02129934571,133:0.1042954840)99:0.01579481012,132:0.0808476104)97:0.01157370373,134:0.1125680539)95:0.03644212597,131:0.0574666611)100:0.1651133397,162:0.4019675688)94:0.05280981692,(169:0.1268778150,170:0.1397367623)100:0.3151528486)64:0.05719674958,(152:0.3483327632,(163:0.3370783200,165:0.3248918307)47:0.0466016697)21:0.02295431873)80:0.03826012362)80:0.01612489538,((((135:0.3348152721,143:0.2429629443)53:0.0275200067,(137:0.1926803072,145:0.3443597948)100:0.1044091477)31:0.0227613782,((144:0.3095405834,159:0.3127001147)97:0.06910742582,146:0.2617915829)97:0.07966008958)89:0.02264245238,((((136:0.3044563513,(140:0.2110762304,(141:0.0101238934,142:0.0993186121)100:0.2381835312)94:0.04508722065)92:0.02656441301,158:0.3660563760)84:0.0355628625,138:0.2142247917)84:0.03851052487,(139:0.2156458858,168:0.5255843557)75:0.0460183547)88:0.04201148724)78:0.01851667348)82:0.04536621697)71:0.01814924602,154:0.3123475163)50:0.01805710257,(164:0.3406208175,166:0.3499139477)48:0.03973920096)23:0.02984498398,((((147:0.2990083778,148:0.2005877635)79:0.01680007611,153:0.2983090039)90:0.042110635,(149:0.2442045180,151:0.2117497451)98:0.04904664234)93:0.06309565149,(150:0.3063728484,155:0.3468633645)92:0.04615720839)96:0.09266166056)18:0.01836873952,(171:0.1337911529,172:0.0974785021)100:0.3370853714)61:0.04895266089,167:0.4588933590)98:0.04487688671)97:0.05111179739,(((((118:0.0954626117,119:0.0721255340)100:0.05913340283,120:0.1257368859)100:0.3746993477,121:0.3852135286)100:0.07431643313,122:0.4429476840)100:0.1485446456,(183:0.1208787283,184:0.1788790120)100:0.3526003288)52:0.03235371479)96:0.1086769978,(187:0.4216650083,188:0.4015288213)100:0.461936303)100:0.1771421973,((((((366:0.4927910186,((367:0.0994439847,368:0.0836424429)100:0.09047549824,369:0.2188835198)100:0.1072907182)96:0.1151499142,((((((370:0.2834614287,378:0.4944411028)100:0.04445641402,371:0.2798330022)100:0.1009617936,372:0.2710813029)99:0.06940082876,(373:0.0582471294,374:0.0644512252)100:0.2571429084)73:0.01759137931,(377:0.4458758495,(379:0.3785722474,380:0.4685477906)100:0.2026236374)86:0.0406277397)83:0.03969633948,(375:0.1175064344,376:0.0999011917)100:0.2315986304)99:0.05617297211)96:0.2097546211,388:0.5378699429)100:0.2439357973,(((2321:0.5524535026,(((((((2325:0.1795092357,(2329:0.0342666909,2330:0.0942942496)100:0.2001572673)100:0.01755294616,((2326:0.1282273879,2327:0.1995266664)100:0.03558072932,2331:0.3204993020)89:0.02390933906)89:0.06551993345,2328:0.2349936520)100:0.0644998874,2333:0.3654139415)100:0.05336363968,2332:0.2800968729)100:0.05673322585,2335:0.3441719836)100:0.07147744627,2334:0.4566364624)100:0.1431160879)100:0.1277151839,((2322:0.3327028121,2323:0.2454342222)100:0.1152739654,2324:0.3152966478)100:0.1714603963)65:0.03529204138,(2336:0.4713669206,2337:0.5593001049)100:0.2091728602)100:0.2011870644)100:0.1559161253,((2588:0.4480378576,2591:0.7803619122)99:0.1885480439,(2589:0.5471419299,2590:0.6297953543)100:0.1958581237)100:0.5282231449)98:0.08087063405,(2338:0.5844043230,2339:0.6678455868)100:0.4672689376)98:0.07099681054)99:0.1141927733)99:0.0939039101)54:0.06327887004,(((((((((((((((394:0.1537010454,395:0.1439828712)100:0.1190892378,396:0.2535009814)100:0.09806168091,(397:0.2816128263,435:0.4588747773)99:0.0773126743)100:0.06145651932,436:0.4684873906)50:0.0368757298,398:0.3126824850)91:0.04636314768,(((399:0.2210410407,400:0.1905396172)100:0.08735959016,((((((((((401:0.1111924822,402:0.0711896148)100:0.1199811551,(430:0.1716559296,431:0.2081899168)100:0.1167174698)100:0.05635628658,432:0.3097609892)96:0.03654247181,414:0.3245532390)73:0.05394026814,((((403:0.0914272231,404:0.1753348701)100:0.09813382181,407:0.1735463528)99:0.05479707803,412:0.2387615030)75:0.05509243082,(((405:0.0076825473,433:0.0228201171)100:0.2206861695,(406:0.1807036340,408:0.2059367552)100:0.03834409034)95:0.03796325147,(413:0.2279692255,416:0.2270407028)98:0.08864902818)71:0.01561189539)73:0.02696079406)79:0.02028797678,((419:0.0775770610,((((420:0.0680688892,424:0.1044116495)97:0.04232251813,422:0.0913819941)92:0.007724893191,423:0.0519760118)98:0.02354303084,421:0.0747754602)98:0.02810667819)100:0.2527088788,(((425:0.1035246467,(426:0.0896329726,427:0.1144319713)100:0.03947798857)100:0.1187422592,428:0.1416663322)100:0.1643380376,429:0.1970492923)100:0.120155632)74:0.03543939153)59:0.01234726923,417:0.3352038357)53:0.01323315509,411:0.2159444176)41:0.01152071329,(409:0.1985239879,410:0.1299921578)88:0.02274036553)88:0.02867795629,(415:0.2391520235,418:0.3154856308)95:0.03791973044)98:0.04346461503)100:0.08890196573,434:0.3969809915)100:0.09045615722)96:0.05151269959,(795:0.3561770954,(796:0.4686006669,797:0.1980344073)100:0.2650333034)100:0.4800852666)55:0.02451159665,(586:0.4664436534,587:0.4259083687)98:0.1834903379)48:0.03178020401,((437:0.4189172444,(584:0.2080108818,585:0.1678532475)100:0.431972855)98:0.06113944451,438:0.4839386963)96:0.08269842507)53:0.0349151282,(741:0.2161739811,742:0.1982701899)100:0.6318431648)99:0.07979472295,740:0.7294728915)100:0.09338345426,(((((((730:0.1967388197,731:0.2212861854)100:0.2039380962,732:0.3573727296)100:0.144673919,(733:0.1056698868,734:0.1141543480)100:0.3088656043)100:0.1515238603,738:0.6148824380)55:0.04706855528,(735:0.5263079029,(736:0.4107440333,737:0.3258766175)100:0.08005158355)44:0.05513506171)92:0.1290396284,739:0.6689416924)100:0.1378597647,806:0.8194103722)95:0.07661454932)92:0.02852287677,((439:0.2220706249,440:0.1370452686)100:0.07637770739,441:0.2152017828)100:0.3597031346)94:0.06280748661,((((580:0.2272106947,581:0.2006858325)100:0.3935710682,582:0.6037202706)100:0.2183962028,778:0.9263784427)96:0.07318873231,(792:0.7668087345,(793:0.1199431191,794:0.1231980557)100:0.7195945276)92:0.1447135205)87:0.1193431119)40:0.04736811306,((((725:0.0407052219,726:0.1157639966)100:0.1569381184,727:0.2539248134)100:0.3529997359,(728:0.2512917180,729:0.2570395905)100:0.3033538402)95:0.1352013482,((773:0.2690598415,774:0.4802688623)100:0.5249613737,775:0.8208369924)100:0.3074592267)57:0.07236039762)18:0.04985628084)41:0.0388704037,((((((((((588:0.1359453091,589:0.1377355532)100:0.05975827225,591:0.1068902972)100:0.04205947679,602:0.3303566603)97:0.05003597321,590:0.1109431128)100:0.09200952898,((((592:0.1414872718,(((593:0.0696686484,594:0.0961687778)99:0.01907289441,595:0.0896640038)98:0.01994206445,596:0.1034640647)99:0.03338118213)100:0.06675505601,597:0.1259307959)82:0.02868138136,598:0.1588857430)100:0.05790485323,(599:0.1626051294,(600:0.1459404002,601:0.1275471141)100:0.04162066228)100:0.03557638543)100:0.05514508617)100:0.04720577639,((603:0.1232474779,604:0.1083616980)100:0.1057150432,605:0.2380370097)100:0.1382664526)100:0.030874879,606:0.3005108574)100:0.07374526728,607:0.2668454318)100:0.4634454208,((((668:0.1019001363,669:0.1965224059)100:0.232062489,(((((670:0.1692227228,(671:0.1518568153,672:0.1069794148)98:0.06147024713)98:0.04599537644,673:0.2326644304)100:0.1801311373,((674:0.2852797485,675:0.4567545737)64:0.05521158245,683:0.5334868082)53:0.04985948031)48:0.04865494201,(((677:0.3429669516,678:0.3221039377)72:0.06487711506,(679:0.3783548730,682:0.5720063195)66:0.09260003653)34:0.02536634795,680:0.5476345024)48:0.03566618961)88:0.04992380882,676:0.4424112183)90:0.03864400687)95:0.1116458853,681:0.4179341580)100:0.1880316866,((684:0.3923525466,((685:0.1055641389,(686:0.1348187888,((687:0.0688524233,689:0.0943089133)100:0.02248904035,688:0.0640320525)99:0.01559312673)96:0.02806086978)97:0.04360558417,690:0.1159662602)100:0.1343120925)100:0.08531817737,(691:0.3341514850,(((692:0.3304528551,((693:0.2618282643,(695:0.2894267242,724:0.5504422013)97:0.05079931848)99:0.04142803711,694:0.2472876410)92:0.02990736475)62:0.02263919297,(((696:0.1766633083,697:0.2452095704)100:0.2794593362,(((712:0.1556135819,713:0.1346930239)100:0.04553268345,(((714:0.1054007297,((((717:0.0669512538,718:0.0558423872)100:0.01278209766,719:0.0723667970)100:0.02564893894,720:0.1193776183)100:0.03417233595,722:0.1515350473)79:0.01684349679)75:0.01722157451,(715:0.0996124019,716:0.0963390467)73:0.0188004597)68:0.02673643677,721:0.1372020611)99:0.05658849933)100:0.2112142486,723:0.3429034011)86:0.02911658571)85:0.05049119223,(((699:0.0000021590,700:0.0000024022)100:0.301182266,(710:0.0503191397,711:0.0564924670)100:0.3269558412)86:0.05617354052,(707:0.4642688647,(708:0.2991315391,709:0.3290391636)100:0.1217929506)88:0.03904699192)82:0.05151367254)66:0.03202188662)100:0.07297553405,(698:0.3754669153,((701:0.4488345185,706:0.1823165364)100:0.09682242571,(702:0.3072475298,((703:0.1575018177,704:0.1184416616)100:0.07376310043,705:0.2096817893)100:0.04445816175)100:0.08728041663)100:0.09468172087)79:0.02664215865)87:0.05554756753)77:0.03129834546)100:0.3320168175)100:0.1586571014)86:0.1302072772,(((((((((((((608:0.0762316400,609:0.0505088991)99:0.02193360414,(610:0.0859905609,((611:0.0743981335,((612:0.0634870774,617:0.0946085964)100:0.01559698884,(613:0.0524095112,614:0.1284671069)99:0.03859981194)91:0.025242165)60:0.00530489917,(615:0.0799674086,616:0.0976288365)65:0.008527367111)87:0.02247451241)82:0.01089754851)92:0.01635407988,(618:0.0903631085,619:0.0456365813)99:0.0330313796)98:0.09102878227,620:0.1665211067)100:0.3270008178,((631:0.3130285947,(((632:0.2566353907,(634:0.2820928555,(653:0.2901785626,654:0.3689978254)100:0.0808963063)92:0.04427305544)73:0.03855588606,(633:0.2008808524,635:0.3240263185)64:0.04923882358)71:0.03782735771,((636:0.3378412231,((645:0.2343612446,651:0.1830154013)97:0.04285517902,(646:0.2341390470,((647:0.0759033148,648:0.0888110903)100:0.03705443599,(649:0.1168481772,650:0.1002663420)100:0.03254513235)100:0.03597885228)97:0.02939258974)100:0.1919139516)89:0.02015801544,(643:0.3043738499,(655:0.2776474857,656:0.3544481685)99:0.07905723119)90:0.0467611221)97:0.04301637304)73:0.0337506947)46:0.03246108774,(641:0.0610756355,642:0.1095658892)100:0.2524662969)6:0.01136238598)55:0.03435593653,((637:0.1958447598,638:0.1733098627)100:0.08815517148,(639:0.0651684547,640:0.0924518892)100:0.1892257357)100:0.1184048336)96:0.05162797345,644:0.3509553453)84:0.01615908791,(((621:0.1921810559,((627:0.0809093515,(628:0.0965092966,629:0.0452076446)98:0.0352614147)100:0.2057001548,663:0.6957898837)98:0.05511858018)98:0.0522633576,(((622:0.1126613274,623:0.1102982522)100:0.1316067097,((624:0.0697603769,625:0.0706057518)100:0.03981568945,626:0.0934867198)100:0.130585658)100:0.07744116668,630:0.3020433305)99:0.039480519)99:0.08622403817,652:0.3585803007)67:0.04884914734)97:0.0412108147,657:0.3869291885)100:0.0612930222,(((659:0.1006237351,660:0.1175067186)100:0.02115602903,661:0.1520067703)100:0.05292980843,662:0.1026162259)100:0.2897249863)91:0.03123259087,658:0.3336386390)99:0.1370577035,664:0.5802760851)100:0.2008241485,((665:0.5510611358,(((798:0.4086248082,799:0.2694219415)29:0.05204189618,800:0.3157446969)54:0.1063628902,801:0.5345902830)100:0.4183505068)98:0.1015589469,(666:0.1914436495,667:0.1791493266)100:0.378914751)97:0.0976297458)45:0.05529985792)100:0.09672354014)94:0.06464652968,(((((483:0.1441571704,484:0.0444190251)100:0.2145519368,485:0.2666748703)100:0.1149991388,486:0.2895496325)100:0.1009077571,(487:0.2925842686,488:0.3140570380)84:0.06112988263)100:0.2373701981,(489:0.2856469739,490:0.2351750974)100:0.2625575303)99:0.1820826131)96:0.06071758659,((((453:0.4451510623,((472:0.1560892020,473:0.1809147796)100:0.06348639815,(474:0.1985764218,475:0.3275038623)99:0.05526329615)100:0.3204516526)95:0.06494739913,454:0.4758879817)86:0.04688194381,(((((((((461:0.0987707913,462:0.0493777068)100:0.05302387146,464:0.0925255492)99:0.01937266725,463:0.1103317094)70:0.03274622029,466:0.1936277613)97:0.02030621223,465:0.1771416318)98:0.05834938008,(468:0.3316279618,469:0.3806623308)100:0.05224394988)100:0.0738491346,467:0.1785720613)100:0.2523352521,((470:0.1496482059,471:0.1955471596)100:0.1561115056,553:0.5890718121)97:0.1532061054)63:0.05632231123,583:0.6467066209)53:0.04924585824)47:0.03343284559,((455:0.4651372979,((476:0.0800434854,(477:0.0000029981,478:0.0312291430)100:0.0736686964)100:0.474790178,482:0.5699391491)58:0.09858688012)72:0.08754508357,(((456:0.1362810157,(457:0.1161452429,458:0.1180685292)100:0.05782592463)100:0.3559237292,459:0.4857634376)99:0.07343048127,491:0.5925127756)87:0.0673032041)52:0.05227813175)60:0.02800811008)98:0.09892744049,460:0.5298167221)91:0.04559075187,((((442:0.0662138061,(443:0.0735469539,444:0.1369082490)90:0.03830534878)100:0.2755716132,445:0.4076871350)100:0.1914422292,((((446:0.1120972370,447:0.1639402933)77:0.04415189494,(448:0.1473718091,449:0.1798935377)40:0.02763260748)77:0.04401394771,450:0.2157558067)100:0.3107716292,(451:0.3070365920,452:0.3298505228)100:0.1515694246)73:0.03019680709)97:0.04188174651,(((((479:0.0699788855,480:0.0813507742)100:0.1282334107,481:0.3645977131)100:0.299447174,767:0.8349269332)91:0.0917809332,((539:0.2236518867,540:0.1504644719)100:0.5096033892,(763:0.5811816840,764:0.5296925463)99:0.1597049478)92:0.08763723826)98:0.05764823224,765:0.5072072869)97:0.04437417009)89:0.04604085982)99:0.04060983879,(((((493:0.0783335993,494:0.0437689411)100:0.1659251453,(((((495:0.2274019659,506:0.2330434741)90:0.02307500511,(496:0.1672042339,504:0.2075662770)98:0.03720526932)88:0.0171938538,(498:0.1755410729,((500:0.0499549820,501:0.0353347352)100:0.1105670275,(502:0.0291557550,503:0.0000029981)100:0.1388356141)100:0.06620177061)95:0.04035350514)94:0.04625729801,(497:0.1129974764,499:0.1411800752)100:0.06124494151)99:0.03602480465,505:0.2001781119)91:0.04766732161)99:0.06463477206,507:0.3219772332)100:0.2314393678,535:0.5778235001)56:0.08727796025,532:0.4816973471)98:0.1082675642)42:0.008093957939,536:0.5830852848)84:0.03586338252,(((390:0.1966241243,391:0.1466975615)100:0.2582485399,393:0.6593173208)62:0.07801113703,392:0.4408599922)100:0.3437565148)81:0.0309054006,(((((((63:0.3833371511,(((((64:0.1002950062,65:0.0919268152)89:0.02261783251,66:0.1071525962)90:0.07477701314,67:0.1972575194)100:0.1110685223,68:0.2761109692)100:0.1153022393,(69:0.0554393031,70:0.1064825182)100:0.1992464598)100:0.08876692145)100:0.4698768298,((537:0.2125481561,538:0.4041049958)100:0.3476287758,((547:0.0646262232,548:0.0754850890)100:0.5151710303,753:0.7295084190)88:0.1047763497)72:0.06024579572)86:0.06643615173,(551:0.1096265856,552:0.1321105669)100:0.6577673441)80:0.02588164062,(749:0.6096929154,771:0.7316484812)81:0.209197947)85:0.07283177841,((((541:0.1690788661,((542:0.0868974890,543:0.0600302140)100:0.06361120746,544:0.1090054256)92:0.03301831263)100:0.3980004953,(545:0.2656367371,546:0.3291173246)100:0.2472831713)99:0.1753299702,(743:0.6624674785,750:0.7233806405)95:0.08159457952)92:0.08601707865,(((((751:0.4374969438,752:0.5197268045)100:0.2564224709,776:0.8552849990)99:0.1517604083,((802:0.4399713456,(803:0.4875958331,804:0.6629742471)100:0.1477030169)100:0.3440882826,805:0.8669815236)98:0.1837151761)86:0.04813435181,((((779:0.4637829168,780:0.4664696477)100:0.2690225634,782:0.9120315289)100:0.239582999,(781:0.7794499390,((((783:0.3775302002,784:0.3259175950)100:0.1758149015,785:0.3483333985)100:0.2790473227,((786:0.4461010833,((787:0.1439611216,788:0.1207682499)100:0.2492456243,(789:0.1085383947,790:0.0894742883)100:0.256153221)100:0.08215728766)100:0.1430146855,791:0.4463600108)100:0.2683052072)100:0.2895037117,807:0.9224740766)92:0.09753465696)61:0.07614537604)76:0.06020178995,((826:0.9245629376,((2347:0.4472278787,2348:0.3205625798)100:0.1296213943,2349:0.4415548121)100:0.4657636459)99:0.1159793977,2662:1.1842997828)75:0.05918970623)87:0.06948364998)84:0.05712274524,((((2350:0.1423318004,2351:0.0964296714)100:0.778485311,((2352:0.3681672251,2353:0.3100754313)100:0.06648235148,2354:0.4008787551)100:0.3529110668)86:0.09255163885,(2355:0.5614715596,2356:1.1638912798)100:0.1900007123)100:0.2942588005,((((2607:0.2589918877,(2608:0.1564428471,2609:0.1083525965)100:0.1959938065)100:0.09096032676,(2610:0.1297156529,2611:0.1141531324)100:0.2183506506)100:0.3328864296,2650:0.5688200687)100:0.08491918576,((((((((2612:0.1960779056,2620:0.2530561766)100:0.07009859965,2638:0.3339445650)93:0.03983173101,(((((2613:0.0666903855,2614:0.1154337213)100:0.1193849642,2619:0.2521304820)100:0.03614588488,2615:0.2256810555)100:0.03332933327,(2616:0.1768466796,(2617:0.1454318433,2618:0.2328922162)100:0.0298686939)100:0.05001311965)100:0.07651423837,2637:0.2768339955)98:0.05783034599)94:0.04680177654,(((((2621:0.1729129624,2623:0.2321076341)70:0.03213053464,2622:0.1372516386)100:0.09952852687,((((2624:0.1697236133,(2635:0.0995247650,2636:0.1960366154)100:0.227262909)95:0.0479741988,2625:0.1962687484)90:0.04077271357,2641:0.3744484535)96:0.04272372479,(2632:0.2240984337,2633:0.2783964600)97:0.1120127745)84:0.03702419153)93:0.03281857068,2634:0.2850390901)48:0.03429758635,((((2626:0.1858885540,2639:0.3413475077)100:0.113661116,2631:0.2248502556)87:0.04498150055,(2627:0.1704152118,((2628:0.1258803167,2630:0.1949116203)100:0.06564771089,2629:0.1674347058)100:0.1232977983)100:0.06994256106)79:0.03722487646,2640:0.4336091536)51:0.03363903033)27:0.02704101099)96:0.05718063407,(2642:0.3943331731,((2645:0.2205592097,2646:0.2296613931)100:0.1479959619,2647:0.5323590813)99:0.1311509652)56:0.03750738419)51:0.035803668,(2643:0.3347786774,2644:0.2738405235)100:0.1714353008)83:0.08217274898,2648:0.5395211650)95:0.09100933548,(2649:0.4835311373,(2651:0.1537025496,2652:0.1267434236)100:0.5190144091)97:0.10352946)100:0.1316008355)100:0.7319729867)84:0.09960211957)98:0.07287863112)66:0.0838987905)67:0.0254251982,(((((526:0.1919589102,(527:0.1411829149,528:0.0767880238)98:0.03296193436)100:0.05914870624,530:0.2009264151)98:0.06304786182,529:0.1674984607)98:0.07644044845,531:0.1552121340)100:0.4496309802,((534:0.4651825933,(549:0.6087319584,550:0.3344523048)100:0.3135746247)100:0.1454419767,((((((((570:0.1210669865,572:0.0966432750)100:0.07510246568,571:0.0550906265)100:0.23967686,(573:0.1490101298,(575:0.1594668845,576:0.1225656432)100:0.3369426292)95:0.1132507226)95:0.06513234112,577:0.4357794330)99:0.0478764474,574:0.2678149392)100:0.09532473956,578:0.4860007102)100:0.0911928493,579:0.7245813233)100:0.3141899075,744:0.6792390599)93:0.07685469924)93:0.07012479196)53:0.03456055633)82:0.1018913868,((((492:0.5606899319,525:0.3689254625)100:0.1199987932,(508:0.1679993373,509:0.2110470454)100:0.2488019957)98:0.05658342895,(533:0.6117029104,(((754:0.0551690060,755:0.0854042634)100:0.5931425395,756:0.6240336339)99:0.1728499572,757:0.7886461488)77:0.0990273355)45:0.1096923771)43:0.03154579817,((510:0.4294394782,(523:0.3690896219,524:0.2957287792)100:0.1150327094)52:0.04486463007,((511:0.4686674941,((515:0.1119557760,516:0.1282005072)100:0.06345671831,517:0.2118134260)100:0.1165688691)100:0.1061329004,((512:0.2689510466,(513:0.1344498116,514:0.1233646010)100:0.08260599949)100:0.2010179619,(((518:0.1182127209,(519:0.1260146279,520:0.0440356331)100:0.06723782598)100:0.0409749205,521:0.1236897475)100:0.09566516277,522:0.3099959490)100:0.1166870293)100:0.06907547966)100:0.1513917991)100:0.1163259736)35:0.05691546306)45:0.02473836275)45:0.01666428059,((((((((((((((((190:0.2167292660,(192:0.0930056812,(193:0.0709015897,194:0.0969396745)67:0.01662075791)95:0.05068926239)98:0.04116861383,(195:0.1459443557,(196:0.0707122001,197:0.0615559313)100:0.0864816107)100:0.07525948007)98:0.02245966179,191:0.1339566046)100:0.3864279743,(((((198:0.1952981557,199:0.2552577859)100:0.160827672,(200:0.1784291253,201:0.1211525741)100:0.05671065071)99:0.06456841547,((((202:0.0499407705,203:0.0908673829)100:0.1219683819,204:0.1396873759)98:0.0645095296,((205:0.0592989258,206:0.0576532438)100:0.03023182004,207:0.0706720720)100:0.2253183485)98:0.01944516207,208:0.2313193652)100:0.02079559837)99:0.05890688746,209:0.2677964348)98:0.01492111863,((((((((210:0.1018456162,211:0.0492321684)100:0.0884265533,212:0.0724032286)100:0.1032813273,(213:0.1019677667,214:0.0599002060)100:0.03436681498)71:0.009947447324,215:0.0822962396)83:0.01954766931,(216:0.0863747964,217:0.0466660068)100:0.06411124511)92:0.02750794702,218:0.1221764462)100:0.04036299387,219:0.1233638286)100:0.1295868615,(((220:0.1778169344,221:0.0667412268)100:0.04853724204,((222:0.0575153968,224:0.2303658457)100:0.06199204337,223:0.0497446937)100:0.1065237046)99:0.0654020586,225:0.2578368406)100:0.2557147424)100:0.1566722365)99:0.09061469994)100:0.07431287982,226:0.5713523453)100:0.1807936413,((358:0.1219398881,359:0.1211529477)100:0.202335104,(360:0.2740593039,361:0.2434303411)100:0.09104940565)100:0.1586862906)100:0.07322422512,(((((227:0.1610998200,((228:0.1601609975,(229:0.1559017565,230:0.1367057158)65:0.07265796875)65:0.01503498104,231:0.2277766821)99:0.0469938953)100:0.1459130705,232:0.3658887478)100:0.2089071763,(233:0.3841980430,(357:0.4948763402,(362:0.0095739946,363:0.0105689511)100:0.5037921091)97:0.1608039332)53:0.03094419419)49:0.0412501496,((234:0.1237739166,235:0.1866601346)100:0.08196517607,236:0.2308493017)100:0.2930622846)52:0.0574237441,237:0.5383907787)99:0.07593493183)99:0.06842338859,((((((((((((238:0.2267620114,239:0.2044254226)100:0.1191776221,(240:0.1936036830,241:0.1421998083)100:0.1129000551)100:0.07802256189,242:0.1729083071)100:0.03848880798,253:0.2339848309)88:0.04990604295,(254:0.1563754766,325:0.3382160867)84:0.05567578093)92:0.03110801243,(((((243:0.2456641669,((245:0.0801987744,246:0.0761866781)100:0.04516327241,((247:0.0536205407,(248:0.0782000913,250:0.0342126798)98:0.01862026558)100:0.04226640233,249:0.1187621494)94:0.02543747299)100:0.06513182349)87:0.06081547619,244:0.2317005422)79:0.02581275321,251:0.2344107198)85:0.05498039459,(252:0.1736737583,255:0.2738429614)75:0.03546111375)53:0.03779234229,((256:0.0859690967,257:0.1134643244)100:0.1097769517,258:0.1564613486)100:0.128096308)68:0.02907771298)95:0.04481559331,((((((((261:0.0600754688,(266:0.1016440118,267:0.1553496099)99:0.08389399234)93:0.02415913424,(262:0.0937136360,263:0.0544777606)99:0.02886653775)94:0.04158130536,((((269:0.1642309867,271:0.1162351700)95:0.03726777298,(270:0.0813934594,272:0.1807065641)99:0.03109232926)84:0.0112251257,((275:0.0828627840,276:0.0784207928)100:0.08106029399,(((((280:0.0906164208,((281:0.0000028102,282:0.0000028102)100:0.1078081127,(((283:0.0227123924,288:0.0697556956)100:0.07540818398,287:0.1064016320)58:0.02299361224,284:0.0815614915)66:0.02693326725)66:0.02269106623)88:0.0190271851,(285:0.0935496194,286:0.0789769732)93:0.02497401471)75:0.007810014058,289:0.1201149418)100:0.09572967103,(291:0.0667907142,292:0.0629002837)100:0.0807543658)90:0.01630056549,(290:0.1495957934,((293:0.1012367403,294:0.1026481685)100:0.0396845734,295:0.0874631598)100:0.07451972288)91:0.0834392477)91:0.0224259982)100:0.04855235701)100:0.07036924239,((273:0.1077538585,274:0.0883174035)100:0.1025490596,(((((317:0.0051282239,318:0.0000020587)100:0.08803644242,319:0.0724397580)92:0.01905808725,320:0.0981394788)99:0.04236301609,321:0.1041681435)100:0.1612761721,(322:0.1816997108,324:0.3299508437)100:0.0768644544)100:0.1080440699)73:0.02585123266)78:0.0315129469)65:0.01672835286,268:0.1655587413)67:0.01430968431,(264:0.0959761429,265:0.1246646815)98:0.03199540046)77:0.02651661318,((277:0.0918859972,279:0.0644987384)100:0.04632800273,278:0.1500542511)100:0.1093005125)100:0.02784908609,(((((296:0.1315155948,297:0.1273425718)98:0.0552446343,302:0.1810084324)38:0.008772476542,(303:0.1488240082,323:0.2349107791)61:0.03161836255)71:0.01784108188,299:0.2307179035)47:0.02843907978,(298:0.1908348194,(((304:0.2248702460,305:0.0885373523)100:0.03137401386,(306:0.0151676496,307:0.0186978090)100:0.1204350483)100:0.0669148202,((((308:0.1383452064,(309:0.0456711400,310:0.1113998827)100:0.0221154165)99:0.06145575884,316:0.1554974072)75:0.03225930548,(((311:0.1056208019,312:0.0780777569)87:0.01649018216,313:0.1068742279)69:0.01494031534,314:0.0841328783)72:0.02290679358)77:0.01044135309,315:0.0786045533)96:0.04790939818)100:0.1202359394)83:0.03336285277)61:0.01860178034)62:0.01634259015,(300:0.0829561206,301:0.0590075450)100:0.0840175874)100:0.142000401)90:0.02225055392,(259:0.2767832714,260:0.1488676807)100:0.1028294723)100:0.1164618358,(351:0.3606565441,((352:0.0641927819,354:0.1267288244)100:0.06988498414,353:0.1505645586)100:0.3468633337)74:0.05540390687)95:0.03953146933,(350:0.3858120601,355:0.4440254115)100:0.1199438021)94:0.04078307902,(((((326:0.0415004841,327:0.0836620220)100:0.05228315475,328:0.1296532573)100:0.09232759575,((333:0.0793947178,334:0.0869481196)100:0.09197714622,335:0.1117314164)100:0.05831872474)51:0.02104868305,(((329:0.0405526983,330:0.0548948939)100:0.1256536419,332:0.0707775354)98:0.03942044117,(331:0.0901578473,336:0.0727377782)100:0.02468753564)95:0.01151966905)100:0.1819719516,(((337:0.0719105951,338:0.0562286116)100:0.1172878108,339:0.1117299835)100:0.06476020981,(340:0.0045175154,341:0.0051063040)100:0.09618033567)100:0.1582865486)96:0.04578337395)95:0.07772308906,(((342:0.2845366231,(343:0.1921825790,(((((344:0.0632674962,346:0.1010772303)99:0.02857775138,345:0.0621751708)99:0.05904245336,347:0.1028451745)97:0.02703376355,348:0.1503628145)97:0.08046131233,349:0.3913295007)99:0.05056112067)95:0.0401686843)93:0.05202520369,356:0.5653559317)100:0.1450800607,(((1619:0.0456260498,1620:0.0972312606)100:0.02518861266,(1621:0.0671499373,1622:0.1024912221)100:0.02379484602)100:0.0562733607,1623:0.0830830460)100:0.7641045188)96:0.05090607228)100:0.1282097894)98:0.04220571659,(364:0.0557019049,365:0.0757966180)100:0.6122268629)79:0.05086433492,2313:0.7567104622)85:0.02434769179,389:0.6802103244)88:0.01877318016,(((((((((((((((((832:0.1383806621,((834:0.0875057034,(835:0.0494479987,836:0.0698811720)100:0.01824623394)100:0.04685801061,837:0.0573705650)100:0.151965499)100:0.03753802693,(838:0.1777301300,((((839:0.0767293452,((842:0.0536839577,843:0.0589175747)73:0.01403909717,844:0.0702955260)91:0.0168846237)91:0.008351546523,841:0.0617691046)84:0.01661265778,840:0.0569001899)95:0.04145277783,845:0.0841133907)100:0.1764839547)100:0.05321929386)100:0.04223609232,833:0.1818195441)100:0.05448891028,(((((846:0.0764100953,847:0.0749455900)100:0.05618230854,849:0.0708994781)100:0.01900185866,848:0.1008086577)100:0.06459651178,850:0.0936599534)99:0.04853086058,(851:0.1306738707,852:0.1051384685)100:0.04817216722)100:0.1663031173)100:0.3333028661,(((868:0.1054993254,869:0.0983447269)100:0.1600790067,870:0.3024352588)100:0.05431475231,(((((871:0.0327360201,872:0.1137533252)100:0.02865373905,873:0.1050328060)100:0.07487582733,875:0.1840980437)100:0.04394840258,874:0.1142227214)100:0.05140826281,(876:0.1883133226,877:0.2756200414)100:0.03311934792)100:0.1428620101)100:0.1244312776)100:0.05771488736,(((853:0.2308770508,(((854:0.0972929156,855:0.1256612704)100:0.1106758212,(((856:0.1113415693,857:0.1025164131)100:0.04640499574,858:0.1851896602)90:0.03454530924,859:0.2009437975)46:0.03540909091)39:0.01286706355,((860:0.1058871330,861:0.1213008513)100:0.1600711083,862:0.2172323756)23:0.02221573241)32:0.0378418251)50:0.02728238428,((864:0.2450221898,865:0.2086560317)100:0.06232860972,(866:0.1239237231,867:0.1132343616)100:0.09478851059)100:0.141257591)97:0.07470589349,863:0.2138102883)100:0.1571768048)100:0.09603985424,887:0.4460136479)100:0.0461399478,((((((((891:0.1924244629,892:0.1785731349)83:0.04742633137,914:0.2298417310)66:0.01235130836,(((893:0.1557591293,(894:0.0706071063,895:0.0602744662)100:0.068922303)98:0.05385061127,898:0.2384670270)57:0.03693177546,(896:0.1452185501,913:0.2390313812)57:0.0237460434)99:0.04734222391)69:0.03033516443,915:0.3362255072)90:0.03066231741,899:0.3160911512)89:0.02218912494,897:0.2721201368)91:0.0499358212,((((900:0.0677818824,(901:0.0980479818,902:0.1326815918)100:0.05588561132)100:0.06882683281,903:0.2533821501)100:0.04947198624,910:0.2529891887)96:0.03610309351,(((904:0.1117886439,((905:0.0647160529,907:0.1083020877)100:0.02980762392,(906:0.0680418472,908:0.1365475662)100:0.01905212214)100:0.04596618636)100:0.07256198021,909:0.2447163969)62:0.04015609079,(911:0.1664169963,912:0.1262012593)100:0.1370262695)85:0.02415220792)84:0.06286992631)91:0.05809741896,916:0.3150755341)100:0.3045747133)99:0.07230101295,(((((878:0.0893769518,879:0.0574375701)100:0.07404737671,880:0.1431541075)100:0.2240228058,(((881:0.0358616884,884:0.0054996523)100:0.06059296515,(882:0.0812421454,883:0.0689143217)99:0.02607257413)100:0.1392349413,885:0.1961222295)100:0.1517894523)95:0.04563464395,886:0.4484159873)100:0.1269496887,((((928:0.4994251470,929:0.2861690055)98:0.1073053251,(930:0.3598653047,931:0.3188812892)100:0.2609613602)100:0.2310589524,((932:0.2931489234,(933:0.1700392294,934:0.1992412240)100:0.1460269966)100:0.3089682175,936:0.4431455752)100:0.06883586981)98:0.05697626132,935:0.4941638294)98:0.07415583354)90:0.04703323278)88:0.05686293798,890:0.4738076339)99:0.05192197549,(888:0.0479696868,889:0.0809094173)100:0.3597060031)100:0.1105355664,(((917:0.0949070914,918:0.0949177622)100:0.1406915524,919:0.2172964783)100:0.134923672,920:0.2925187830)100:0.2132187933)94:0.08270347965,1582:0.6079607078)93:0.06174379215,((926:0.0651423727,927:0.1063694000)100:0.4867697347,(937:0.2378462746,938:0.2138240137)100:0.430314506)93:0.1310508472)98:0.05706670047,((921:0.1702403115,922:0.1552468507)100:0.4033451385,(923:0.2042487039,(924:0.0715019498,925:0.1051787795)100:0.1851125227)100:0.291072139)100:0.1476637022)53:0.05676685846,((((((((((((((((((939:0.1318099602,940:0.0876789217)100:0.06766546599,943:0.2414774658)99:0.05514600543,942:0.1508820042)85:0.02318634845,(941:0.1577862264,944:0.2502182333)100:0.06333920477)100:0.1893432416,((((945:0.1196979616,(948:0.0652977238,949:0.1462495454)100:0.07166360464)100:0.0229143055,946:0.1048632543)100:0.03471177783,947:0.1150513913)100:0.07360561296,(950:0.1456174183,(951:0.1236224312,((952:0.0538433580,953:0.0717616085)100:0.09616501084,954:0.1155041430)100:0.1343843161)95:0.03632460893)85:0.01425455695)100:0.1748634659)99:0.06037638281,957:0.4113472400)88:0.06998469882,(((1262:0.2008409345,1263:0.1500095475)100:0.151156563,1264:0.3286833746)92:0.06626388988,((((((((((((((1380:0.0646557320,1381:0.0505408131)100:0.02939331962,1382:0.0714773192)100:0.1635427652,1448:0.3149019347)68:0.0659870239,(1383:0.2182646419,(1450:0.1242941454,1451:0.0787437509)100:0.2847482555)68:0.03475018233)100:0.06744098282,((1416:0.0515948465,1418:0.1383865044)91:0.02998917842,1417:0.0940730625)100:0.1864046431)88:0.04732378791,1415:0.2594490996)91:0.02363617659,(((((1392:0.2882693391,1399:0.0274467175)100:0.1300208089,1398:0.0505246175)100:0.05190075082,(1396:0.0785233735,1397:0.0995802719)100:0.03838621636)100:0.09645882513,((1393:0.0691472796,1394:0.0608304579)100:0.03685149581,1395:0.1001258144)100:0.1168475244)100:0.05883139381,(((1442:0.1643744888,1443:0.2666706010)100:0.1157301287,(1527:0.2293271561,1528:0.4378966710)100:0.22549761)91:0.04248301687,(1458:0.0928013563,1459:0.0536077843)100:0.2929165539)91:0.07488188064)88:0.05385849875)94:0.05848373152,((1411:0.1985021408,(1420:0.0721367847,1421:0.0804923413)100:0.2393957812)94:0.05251726517,((1435:0.1064968715,1436:0.1170683711)100:0.1912084151,((1525:0.1797626065,1526:0.1099275812)100:0.3470078789,1538:0.3979307367)97:0.07530740305)98:0.04388779562)74:0.01142909721)84:0.01377507426,((((((1384:0.1226326002,((1444:0.3603152678,(1445:0.1153291058,1446:0.1180867008)100:0.09606121204)100:0.05704271328,(1447:0.2234201244,1449:0.3106698211)100:0.09506656958)100:0.1296569741)99:0.05429334937,1390:0.2042210228)78:0.01582305747,(((1385:0.1562385823,1386:0.0894429708)99:0.03895540647,1387:0.1751956540)98:0.03710112231,(1388:0.0912817776,1389:0.1352826537)100:0.07402882927)98:0.04824196434)95:0.03029878854,((1391:0.1628238164,(1422:0.1917442372,1423:0.1863581332)99:0.07533880283)84:0.03303182744,(1419:0.2161494691,1441:0.2870339104)98:0.08053278632)56:0.02607035713)82:0.02609837216,1403:0.2562576208)98:0.04176776459,(((((1404:0.0921535949,1405:0.0745542534)100:0.02130384642,1406:0.0857575788)100:0.161613831,((1407:0.2078016115,1408:0.1525167941)100:0.06195387621,1410:0.1934462638)72:0.03384111264)71:0.01713513028,1409:0.1772355625)100:0.06868100404,((1424:0.1827839013,1425:0.2291934285)92:0.06639511163,(1426:0.2556910212,(((1485:0.1749953170,1486:0.2037971112)100:0.1221943392,((((1487:0.1855104680,1489:0.0827350114)92:0.02288292794,1488:0.0447745582)100:0.08671107803,1490:0.1704898081)100:0.09416543967,1492:0.4140612630)100:0.04531029402)100:0.05476148872,1491:0.2549964952)100:0.1167729322)92:0.031186069)100:0.04498436932)99:0.04837030968)87:0.03483295694)20:0.01376846982,(((1402:0.2014031205,1438:0.2543139432)76:0.03402613038,((1412:0.1366779160,1414:0.2161486452)100:0.07655905461,1413:0.1187650786)100:0.1215658505)76:0.05936391147,1434:0.2701601345)46:0.04506588566)22:0.01355087807,1400:0.2296536542)71:0.02653186758,((((1427:0.2075567315,(1433:0.1884205220,(1456:0.0716844466,1457:0.1018103746)100:0.272679375)89:0.04064880493)89:0.06000113403,((((1428:0.0632391921,1429:0.0830684922)100:0.03523080333,1430:0.0963737707)100:0.06104948173,1431:0.1390626530)100:0.04719647131,1432:0.1996552030)100:0.07165898787)88:0.04619997025,(1493:0.3551645601,(((1507:0.1797293344,(1508:0.1018586148,1509:0.0913230315)100:0.1274878485)100:0.1349375518,1580:0.5626278204)100:0.1101333327,1510:0.3387101544)99:0.07284891106)96:0.08732368279)91:0.08227083303,(1437:0.3100614382,((1452:0.1368879261,1453:0.1271560995)100:0.1820237443,(1454:0.1847367877,1455:0.1523653552)100:0.1780904555)99:0.08981822526)45:0.01705809913)75:0.03270389811)85:0.03256942159,((1401:0.1446530811,1439:0.2576278994)100:0.05373759103,1440:0.3090906393)99:0.04032346713)97:0.04691221003,(((1513:0.3344098557,1514:0.4171272262)100:0.08303371158,(((1515:0.1797022725,1516:0.2063595864)100:0.2109647596,1575:0.4522246253)100:0.03622569757,((1577:0.1024359384,1578:0.1207481736)100:0.1135391956,1579:0.2244341447)100:0.3296216487)100:0.06895998197)100:0.07985895546,1529:0.5529309599)93:0.02097132939)99:0.04621072576)86:0.03121495012)86:0.04261449209,(((((((((((((955:0.3420470111,956:0.3272493923)99:0.1008701855,(((1266:0.1820530703,1270:0.2841489931)100:0.06051183157,(1267:0.1550076195,1268:0.1690813036)100:0.05377105782)100:0.1200502594,1269:0.2603789478)100:0.08637108844)97:0.04652935986,1257:0.3052207137)93:0.03053604729,(1075:0.2301767472,(1076:0.1228493856,(1077:0.0567263102,1078:0.0855736130)100:0.09911507971)100:0.06655848799)100:0.06909086788)71:0.03509244483,((1079:0.1031518453,1080:0.1570745167)100:0.2159755094,(1081:0.1490474238,(1082:0.0319448729,1083:0.0982420722)100:0.0881186528)100:0.05471725107)100:0.1078990512)59:0.0187326975,1094:0.2702674935)39:2.698311715e-06,(1271:0.2766495662,1272:0.2868132290)96:0.117713999)46:0.01518050923,(((((((1084:0.1398559203,1085:0.1599140563)100:0.06576508655,1086:0.2216080065)100:0.06020189579,((1087:0.1966281422,(1095:0.1388179938,1096:0.1589317574)100:0.08302117721)100:0.02997475477,(1088:0.1837620781,1089:0.0976873322)100:0.04403658285)100:0.03260612548)82:0.02637585293,(1091:0.1220752739,1134:0.2265454413)97:0.07346533645)30:0.003418249187,(1090:0.1053541150,1092:0.1943251130)64:0.0352696349)28:0.006720065209,((1093:0.1576780210,(1126:0.0756740536,1127:0.1135068504)100:0.1366135535)68:0.02192449524,1124:0.2270891492)61:0.02853249322)54:0.03238646035,(((1135:0.1636528872,1136:0.1975516100)82:0.07669030668,(1251:0.2454876885,(1260:0.0454616525,1261:0.0830053069)100:0.2680576705)50:0.05085511422)96:0.0411729949,(((1179:0.2182038031,1180:0.1588979925)100:0.05166330186,1183:0.2461254352)99:0.03179398405,1181:0.2471960060)100:0.09195391569)81:0.02950778703)89:0.02953254465)45:0.02326882469,((((((((((((((1097:0.1171560811,1101:0.0491095913)100:0.03590828696,(1099:0.1247219662,1102:0.0421814490)99:0.02486460031)100:0.03619844613,1098:0.1161432759)81:0.02274364892,1100:0.0927388099)65:0.01319804945,1103:0.1282481260)99:0.03631283232,(((1116:0.1022811645,1118:0.0542490995)98:0.02124748643,1117:0.0970289039)100:0.03706318622,1119:0.1347126791)100:0.04360161736)97:0.02156678666,1104:0.1100143927)91:0.01585124772,(1109:0.1161228369,(1110:0.0476509883,1113:0.0594455777)100:0.04166219682)97:0.04060499822)35:0.005292305295,(1114:0.0567991154,1115:0.0806575443)100:0.08162851435)33:0.006113279834,(1112:0.1244018845,1120:0.1304291203)91:0.03125515922)49:0.02160829227,1111:0.1837657640)47:0.01064903994,((((1105:0.0000025246,1106:0.0037915852)100:0.06954421374,1107:0.1102466140)100:0.05345090895,1122:0.2040794180)57:0.02838104206,(1108:0.0784553452,1121:0.1973336867)100:0.04053972092)96:0.03747727546)73:0.03940286301,(1173:0.0768952795,1174:0.1438580626)100:0.140638943)99:0.02925828198,((1123:0.1550736936,1258:0.2631272140)99:0.04831155018,1125:0.2393080612)92:0.03779670248)85:0.02946219141)95:0.04467496393,1259:0.3091449396)87:0.02789525735,((1164:0.2584194331,1165:0.1563790024)100:0.1716762835,((1182:0.2969337115,1249:0.2509757037)94:0.05494057333,1250:0.2473756856)93:0.04269070506)80:0.0570591868)55:0.01121980332,((((((((1137:0.2028939374,(1252:0.2127359760,1253:0.1620609505)100:0.1692768636)100:0.05031418567,((1158:0.0900947549,1159:0.1343677304)100:0.04901137335,1256:0.2439949252)94:0.02743370617)99:0.03389831539,((1156:0.2252751936,1157:0.1433955529)100:0.07677238969,1178:0.2630744760)76:0.02491313169)100:0.04120910614,(1138:0.1661947588,(1153:0.1784912300,((1166:0.1910893042,(((1167:0.1105515475,1168:0.0937235484)97:0.01341240022,1169:0.0419727515)99:0.08256801845,(1170:0.0559312373,1171:0.0719679431)100:0.06652287801)75:0.02472471306)100:0.05466156688,((1172:0.1341242619,1177:0.2640425721)100:0.02913698047,(1175:0.1083204237,1176:0.0807429695)100:0.152852875)99:0.03489704992)100:0.1134388637)100:0.033476925)100:0.04874769959)99:0.03708786978,(1161:0.2097251274,1162:0.1818178996)100:0.09918136198)90:0.01732497354,(((((((1144:0.0928645116,(1145:0.0814587355,(1146:0.0751150602,1147:0.0616116887)100:0.05492615157)80:0.02534851919)94:0.02180837688,1150:0.1217360736)100:0.04573081697,((1148:0.0686977883,1149:0.0589558210)100:0.04858187893,1186:0.2694634995)62:0.0464283195)97:0.04560803498,((1151:0.1233139276,1152:0.0888376610)100:0.08913415074,1155:0.1808117440)96:0.03025783818)97:0.03271284347,1154:0.1545716555)97:0.03795863812,1187:0.2698999006)63:0.02009425391,((1254:0.1944502989,1255:0.1958477869)99:0.09281896877,1265:0.2617690535)90:0.03941185672)99:0.06575854451)50:0.01219841055,((1139:0.1641204458,1163:0.2845967526)79:0.03746014157,((1140:0.1320201925,1141:0.0826795652)100:0.07135948412,1160:0.2216004530)71:0.02209393685)97:0.04693474107)51:0.0347687122,(1142:0.2086725199,1143:0.2142094120)97:0.0489408059)61:0.02208778308)58:0.04452659479,((1184:0.0648382528,1185:0.1005239396)100:0.1987162401,((((((((1221:0.2945304165,1245:0.1531476727)94:0.04231881603,1235:0.1169067787)95:0.07345163726,(((1232:0.0840954814,1233:0.0545607696)100:0.05622153485,1234:0.0711658802)100:0.0418114381,1247:0.2114372887)96:0.02613281718)54:0.03260838899,(1236:0.1490389443,1237:0.1318282175)44:0.01832242021)9:0.01160064867,1246:0.2021599548)45:0.0199032177,(((((1222:0.0682648298,1223:0.0751440521)100:0.02650364969,1227:0.0869127568)99:0.02421761108,1224:0.0513208270)99:0.02479987635,(1225:0.0736544300,1226:0.0821654973)100:0.02272180559)100:0.06384354652,((1228:0.0834488527,((1229:0.1249495457,1512:0.5717226409)96:0.0190006453,1231:0.1523629497)95:0.007455221406)95:0.02924128176,(1230:0.1314823747,1248:0.2318357761)83:0.048712115)80:0.03251493234)74:0.02957402261)93:0.02577829349,(((1238:0.1291432157,1239:0.1457573100)100:0.02649946278,1244:0.1665785836)99:0.03094238848,((1241:0.0867615918,1242:0.0855695333)100:0.05754812647,1243:0.1742605541)100:0.05390733434)100:0.0280696481)96:0.03493315848,1240:0.1209325892)100:0.1152895224)56:0.0172466235)98:0.05970852954)78:0.02341024445,(((((1193:0.0879319299,(1194:0.0087911173,1196:0.2391483506)98:0.08532831591)98:0.03902789958,1195:0.1189986880)98:0.05604782369,(1197:0.0878487053,(1198:0.0207169844,1199:0.0560606370)100:0.05196407734)100:0.1171015464)98:0.07010405587,((((((((1200:0.1583255228,(1215:0.0700189060,1216:0.0619267660)100:0.1267512864)98:0.06002082184,(1205:0.1618030519,(1206:0.1386119893,(1207:0.0208871925,1522:0.2517896453)100:0.05266976358)98:0.03861275256)95:0.02870044342)69:0.0296163167,1209:0.1304104081)89:0.01648240195,1201:0.1681111620)90:0.03159738709,(((1210:0.1215091382,1211:0.1245708712)100:0.02931004358,1217:0.1769551273)98:0.0194432877,((1212:0.1277864510,1214:0.1767195988)100:0.04369645822,1213:0.1607223033)98:0.0320734322)99:0.04278914731)64:0.01801020527,(1208:0.1189022528,1218:0.2604351108)94:0.04873531949)90:0.03371380515,((1202:0.1521096227,1203:0.0925224274)60:0.03025741544,1204:0.1516384895)60:0.03108016949)100:0.08627117953,(1219:0.0711829672,1220:0.0549793305)100:0.2198935297)100:0.06631308841)100:0.06428243908,(1273:0.3102239270,(((1517:0.2224204589,1518:0.1361044551)100:0.05459652312,(1520:0.2696196195,1521:0.3483428949)87:0.03615360162)87:0.04824691099,1519:0.2847645459)100:0.2523978075)99:0.09242228004)95:0.03735271124)92:0.05387139706,((((((((((958:0.1168391288,(959:0.1288520058,(((985:0.0559807160,988:0.1853081182)100:0.06474622237,(986:0.0716219023,987:0.0587252695)100:0.07026073649)100:0.08791702539,990:0.2221730515)88:0.03067106972)88:0.06152052685)97:0.05032511598,((((974:0.0812701559,979:0.1390491975)99:0.03504524496,(((975:0.0716744267,976:0.0648846331)100:0.05350763923,977:0.1029325818)81:0.02162001109,978:0.0964274395)92:0.01977244063)100:0.04164340696,((980:0.1018651495,981:0.1063297539)100:0.02919119908,((982:0.0966134591,983:0.1130779467)100:0.06053750433,984:0.1962878624)84:0.02679952142)75:0.02153695742)85:0.04498202621,989:0.2554245859)89:0.0556153659)94:0.03652773051,((((1465:0.1155128816,1466:0.1318853846)99:0.0554208185,(((1467:0.0825670061,1468:0.0818341596)98:0.01362283188,1469:0.0779268919)100:0.08308187955,((1470:0.1352652983,(1471:0.0885735008,1472:0.1013243389)100:0.02813449899)100:0.03740871535,(1473:0.1628233539,1474:0.0862948108)71:0.02303429212)100:0.03808129202)67:0.01017457434)81:0.01754109909,(1477:0.2453392585,((1478:0.0890344655,1479:0.0615066388)100:0.1319899399,1480:0.2006557000)100:0.05171140517)98:0.06493652296)82:0.03541922399,(1475:0.1851655524,1476:0.1170511337)100:0.1259459846)100:0.1192244458)94:0.03854771347,(((963:0.1684916340,967:0.1540951857)100:0.02723958561,((964:0.0933863847,965:0.0244873111)98:0.02807196922,966:0.0814536213)100:0.06722761517)100:0.04782880576,(1460:0.2739097955,(((1461:0.0817616966,1463:0.1075043566)97:0.03955294485,1462:0.0632787262)100:0.09528258736,1464:0.1649658521)100:0.1477626557)100:0.1564772966)77:0.0305895191)65:0.02091881345,(((960:0.0989957406,961:0.1188647515)97:0.08294026428,962:0.1412887637)95:0.04712022128,((968:0.0983569946,(971:0.0987212260,972:0.1539228209)100:0.02795586457)99:0.01726466625,(969:0.0760192971,970:0.1117517843)100:0.04814532263)100:0.093361227)85:0.03981737972)76:0.0193551438,(973:0.1797179727,991:0.2185576924)94:0.05658892522)100:0.08028697731,(((1317:0.3052076944,(((((1318:0.1911472252,((1319:0.0454380516,1320:0.0828218507)100:0.1260248976,(1322:0.2224431263,1326:0.2876669488)98:0.05571001901)97:0.02847020823)100:0.04664348844,1321:0.2297544791)97:0.02163156253,(1323:0.1775233840,1324:0.1542185198)100:0.1209402419)94:0.0539341068,((1325:0.2560952763,1337:0.3027907948)96:0.06808387659,(1327:0.2913491577,(1328:0.2285229567,1329:0.3193454673)96:0.0654917565)57:0.02028723435)78:0.04114825434)80:0.02428394593,(1330:0.2978142549,(1332:0.3020705598,(1336:0.2631904214,1338:0.3018623844)100:0.04824755963)99:0.05860237925)92:0.0609770315)90:0.02770290049)100:0.05115874352,((1333:0.2030396173,1334:0.1937037068)100:0.06669795476,1335:0.2827434357)97:0.03230505383)100:0.04287956508,1331:0.2454355620)100:0.07405401634)63:0.03549541064,((((((((994:0.1284162837,995:0.1350354496)100:0.03406133902,996:0.1551108069)100:0.1109406401,(((((997:0.0521090232,998:0.0988087763)100:0.06820502518,999:0.0787743351)100:0.03581199408,1000:0.1024803960)100:0.01511335947,(1001:0.0785342784,(1002:0.0811334764,(1003:0.0716426649,1004:0.0717385410)78:0.0187804717)100:0.02056988052)100:0.02940527638)100:0.08316398515,1316:0.2572100047)99:0.03118270458)73:0.02175265531,((1005:0.1465284589,1576:0.4496172321)98:0.01379972636,(1539:0.4728292618,1540:0.1675592907)100:0.3260069793)94:0.05654354905)98:0.02669503068,1584:0.4973206450)63:0.02361860554,((1014:0.1726248325,(1016:0.1857844760,1017:0.2659946843)100:0.03761960512)100:0.05868637316,1015:0.1389139463)100:0.04537144761)68:0.02968745277,(((((((1006:0.0870501272,((1007:0.0480524812,1008:0.0761708905)54:0.02320818781,1009:0.0664103828)54:0.01465559733)93:0.01744784718,1010:0.0861071474)64:0.02835634676,1011:0.0960328760)100:0.04617043515,1012:0.1357951919)100:0.04653643387,1013:0.1974433666)70:0.02291223009,(((((1019:0.1070150869,1020:0.0685204681)95:0.03466525533,1024:0.1302635294)95:0.007795917463,((1021:0.0835616067,1022:0.0814723311)100:0.04516988507,1023:0.1249295381)94:0.0186885576)100:0.09512014792,1027:0.2475679628)73:0.04053791102,(1025:0.0909133341,1026:0.1045634373)100:0.09060871457)100:0.09802124425)51:0.02896339145,(1128:0.2304005688,((1129:0.0527228647,((1132:0.0164698123,1281:0.2486508974)97:0.06727285986,1133:0.1174219447)96:0.02537793996)87:0.01671871967,(1130:0.0618374865,1131:0.0824499844)100:0.05008568616)88:0.05526399943)100:0.1650693932)39:0.01929705418)42:0.0188377259,(((1313:0.0784703954,1314:0.1172081612)100:0.04062463515,1315:0.1334819325)100:0.1572200936,(((((((((((1541:0.1055322313,1542:0.0861133536)89:0.03178070015,(((1543:0.0538080818,1544:0.0678805129)98:0.01914657115,((((1545:0.0718399973,1548:0.0662503841)55:0.01472888898,(1547:0.0394193737,1549:0.1195693029)95:0.02425371089)52:0.004619512172,1546:0.0656438475)97:0.03008244682,1551:0.1011878009)94:0.006375191051)94:0.01928067176,(1550:0.0892293976,1552:0.0819782557)92:0.02470057346)83:0.01868369849)85:0.01454546253,1555:0.1472167773)92:0.0234345778,(1553:0.0743830972,1554:0.0921518689)100:0.04890457072)100:0.1062447655,(1556:0.1102492252,1557:0.0925797254)100:0.09068064215)100:0.03853688277,(1558:0.0888512416,1559:0.1141602203)100:0.06970493068)99:0.02652132988,1560:0.2050533886)100:0.08055659411,1561:0.2127576572)100:0.07854011947,(((1562:0.0750395852,1563:0.0811372751)100:0.06577414202,((1564:0.0556664728,1565:0.0913210286)98:0.03917143986,1566:0.1359986016)100:0.04843966301)100:0.01154040292,(1567:0.1046182458,1568:0.1329281257)99:0.02843220983)100:0.1112375674)100:0.08134060238,(1569:0.1592417019,(1570:0.1116531438,1571:0.0974605164)100:0.03912746752)100:0.2412340881)100:0.0925439146,(1572:0.2047827040,1573:0.1755682726)100:0.2426887266)100:0.1044829385)57:0.05595025894)97:0.0311901828)67:0.01634561229,(1483:0.2667624885,1484:0.2462032299)100:0.1968265939)91:0.03985932642,((((((1018:0.1933918434,1312:0.2676646937)97:0.04408216584,(1064:0.2277089785,1065:0.1362940464)100:0.1236447425)97:0.05585979009,(1062:0.1533389878,1063:0.1717829269)100:0.1050761503)96:0.03611949373,((1056:0.1684215911,1061:0.2300869450)57:0.02782682985,(((1057:0.1584989146,1058:0.1304921371)59:0.01887918592,1060:0.1979421933)100:0.06979836561,1059:0.1814195989)96:0.03862653574)97:0.0401125813)93:0.03797726592,(((1055:0.2391864728,(((1301:0.2552415963,1302:0.1275824318)100:0.08645080702,(((1303:0.1118692238,1306:0.2382792701)100:0.05390912259,(1304:0.1204321741,1305:0.1458457841)99:0.02908412849)99:0.1314649843,(1309:0.0823767436,1310:0.0727695374)100:0.2482465458)100:0.07261334724)82:0.05117124088,1506:0.3934681013)58:0.02997900111)75:0.03170627003,(((1298:0.1251579659,1299:0.1354410196)100:0.1736053732,1300:0.0822429127)100:0.07514523779,1344:0.2642740077)100:0.1269838502)88:0.04513118629,(1066:0.2834222502,(((((1188:0.1359677733,1191:0.1549118921)85:0.02885631705,(1189:0.1145260018,1190:0.1333291202)100:0.054582835)96:0.06147132227,1192:0.1352555254)100:0.1535070385,(1307:0.1062004761,1308:0.2259821057)100:0.1656294283)96:0.05351183709,(1282:0.3052984866,1290:0.2729930049)68:0.04887441258)58:0.03061435219)81:0.01625346855)75:0.0328880648)40:0.01596262884,((1284:0.2767836654,1311:0.3342298223)68:0.03750843975,(((((1285:0.1111675090,1286:0.0784853718)100:0.2200973463,((1287:0.0164902081,1288:0.2984426808)100:0.1982010217,1289:0.3400495240)90:0.06544650074)99:0.05623391742,1524:0.5681782361)76:0.032922421,((1291:0.1960637238,1523:0.4217500737)99:0.06208829961,1501:0.3587443886)90:0.0325504464)87:0.02906883256,((1502:0.1099936927,1503:0.0697902544)100:0.07434774964,1504:0.1845884273)100:0.3006564259)60:0.01908827729)82:0.0383457861)69:0.01641126081)83:0.03952483656)79:0.01974459491,(((((992:0.0727206607,993:0.0962650756)100:0.2220308598,1283:0.2126604170)91:0.04676304466,1498:0.4585674055)75:0.03929871684,((((((1042:0.1191916350,1047:0.2489504726)100:0.0576672078,((1044:0.1077648740,1045:0.1059341756)98:0.04671150776,1046:0.2064839374)98:0.03711602932)100:0.02711623787,1043:0.1364038664)100:0.06188012797,(1048:0.2158942732,(((1067:0.0989357782,1068:0.0695305349)100:0.07417853199,1069:0.1789360022)77:0.03555690085,1070:0.1785640752)100:0.1542255591)91:0.07638004348)52:0.0307191474,(1049:0.0917263741,1050:0.0298880265)100:0.2169460182)93:0.03494441194,1499:0.3456638428)86:0.03493815716)80:0.03962877167,(((1051:0.1277140793,1052:0.0738743918)81:0.05894262615,1053:0.1976355691)56:0.05364602273,1054:0.2527104681)100:0.1070889758)50:0.04162750171)45:0.008681782895,((((((1028:0.1835003989,1029:0.1095983723)98:0.08223779638,(1030:0.1782764498,(((((1031:0.1418645123,1505:0.3111560569)100:0.04718407218,1034:0.1455488375)100:0.0334673355,1032:0.1607394691)100:0.02822871648,1033:0.1269895187)100:0.04937050644,1035:0.1814657480)100:0.06768978193)92:0.05186001995)100:0.05621601938,((((1036:0.0751011753,(1038:0.1515140914,(1039:0.0581837197,1040:0.0708250677)100:0.05391718175)100:0.0850604203)100:0.06068013233,1037:0.0870330294)100:0.09211067623,1041:0.2110251008)100:0.05345804187,(((1274:0.0907794250,1275:0.1238806050)100:0.07476111453,1280:0.1212554803)80:0.03571014976,((1276:0.0376076987,1277:0.0798785897)100:0.1428943186,(1278:0.0939547417,1279:0.0587341296)100:0.05547000274)98:0.03800504272)100:0.1728659655)95:0.03384692161)89:0.05029476043,(1072:0.0871200943,1073:0.1014754143)100:0.2042639592)69:0.02128220514,((1074:0.2722182392,(((1292:0.2093865927,1293:0.1643372484)100:0.08507950511,(1294:0.0710258321,1295:0.0563308146)100:0.2022017994)86:0.07287323176,(1296:0.1353510519,1297:0.1452674774)100:0.2117188333)100:0.05838763189)93:0.0742732008,((1481:0.1292515033,1482:0.2032887944)100:0.1832665867,1511:0.4759068502)75:0.04375314036)72:0.03495019402)69:0.04415214328,1071:0.3088549296)70:0.02375156305)73:0.04372361914,((1376:0.2833375745,1379:0.2008609857)51:0.03824923987,(1377:0.0969845854,1378:0.0816867298)100:0.08817095811)100:0.2252889908)50:0.02273582595,(((1494:0.1520331275,1495:0.1118013951)100:0.2101605259,(1496:0.0551378062,1497:0.0594196234)100:0.1791448116)100:0.2016537428,1500:0.3312490977)97:0.08878604499)88:0.02546086404,((((1531:0.1680554093,1532:0.1691857464)100:0.2086341839,(1533:0.2285259251,(1534:0.3132175942,1535:0.5051825404)53:0.04466795141)83:0.07414500295)78:0.04530922359,1536:0.4385804712)100:0.09467565458,(1537:0.4905567899,1574:0.4584270497)96:0.08137021026)94:0.09278750614)72:0.04627046343,((1339:0.3281819435,(1374:0.2049865743,1375:0.1976991222)100:0.1135895254)66:0.04915050816,(((((1340:0.2578615400,(((1350:0.1718293139,(1352:0.1226675905,1353:0.0774727992)100:0.1368776732)100:0.04040517897,1351:0.1386398838)100:0.07680719388,1354:0.1918141054)99:0.02074673356)99:0.02850457514,1349:0.2195763432)77:0.03131923385,((((1341:0.2121784566,(1345:0.0592997527,1346:0.1229108918)100:0.08085279871)84:0.01899281266,(1355:0.2275298685,(1372:0.1947968025,1373:0.2405609133)99:0.05171927255)87:0.04965465501)99:0.05135928911,1342:0.1924649754)63:0.02554106778,(1343:0.1967531378,(1347:0.0943922416,1348:0.1158759319)98:0.09054201153)95:0.03347858119)60:0.01469667899)100:0.1092299583,((((1356:0.1359702686,1357:0.1433169403)97:0.04016789657,(1366:0.1039414466,1367:0.0808547606)100:0.2026690716)93:0.07346074057,(((1358:0.1674741304,((1361:0.0196294998,1362:0.1995611292)100:0.06499706109,1363:0.1703163912)100:0.04925088765)99:0.02281571987,1359:0.1357870493)53:0.01875770673,(1360:0.1068485566,(1364:0.0654196412,1365:0.0864591595)100:0.1582456373)63:0.03707166358)78:0.03798018385)85:0.03080321578,1368:0.2862434072)86:0.03122007712)73:0.04008143764,((1369:0.0724714502,1370:0.1536768137)100:0.1013395656,1371:0.1405704782)100:0.107471951)92:0.05414694364)93:0.09287775983)80:0.08388253994,(1530:0.5068338632,1581:0.5492856761)92:0.1182001288)93:0.08857092071,1583:0.7536120385)100:0.109896894)100:0.1140313712,(((((((((1585:0.2277929646,1586:0.2509296221)100:0.1960238753,(1588:0.0402677506,1589:0.0855479300)100:0.3238017652)60:0.05531436859,1587:0.3371702387)98:0.1592159127,((((1590:0.0847664607,1591:0.0517869635)100:0.2399476153,1593:0.1441238422)96:0.04255128119,1592:0.1960042045)100:0.08004928174,(((1594:0.1281097828,(1595:0.0768644268,1596:0.0875674881)100:0.03793582745)100:0.09517856121,(1597:0.1822374344,(1611:0.4046723612,1612:0.3752108271)100:0.1943633968)79:0.04954739383)77:0.04363082515,1598:0.3088930250)73:0.02994166919)74:0.03496254158)97:0.1069795343,(((((1599:0.1651540977,1605:0.2149342123)100:0.07433401544,1602:0.1713865529)92:0.02264488556,1604:0.2011041609)100:0.04456885537,(1600:0.0787655697,1601:0.0527492582)100:0.1680487622)98:0.01666715122,1603:0.1619443661)100:0.08825277028)97:0.09806397666,((1606:0.1265182461,1607:0.0991205557)100:0.08607870312,((1608:0.1882514817,1610:0.1484379464)76:0.04159089907,1609:0.1557373123)98:0.04610115697)100:0.1053840049)100:0.2699310217,(1615:0.3809531347,(1616:0.3736408521,(1617:0.0991532895,1618:0.0623398571)100:0.4038027757)98:0.06536357455)100:0.2344557917)100:0.1461414896,1613:0.3536268719)98:0.07124184737,1614:0.4268167832)100:0.5252065835)100:0.1560119131)61:0.0337816128,(((381:0.1497917509,((382:0.1652944539,383:0.0621968745)100:0.04547928268,384:0.1554126864)100:0.02418260122)99:0.03897041106,385:0.2338624917)99:0.08796900365,(386:0.1702990394,387:0.1362133028)100:0.09563332832)100:0.5028862006)100:0.141078408,(((554:0.8713679743,766:0.9716900559)47:0.05525610999,((((((((((((((((((((((((1624:0.3330041706,1631:0.2410022275)100:0.1447982045,(1629:0.0368202534,1630:0.0269018296)100:0.1072851714)100:0.06928730814,((1625:0.0826151091,1628:0.0899539818)100:0.06669687653,(1626:0.0818952488,1627:0.0476584308)100:0.07031458473)100:0.09591818248)100:0.3408120593,((1637:0.6008890693,(((1638:0.0672843058,1640:0.1100361850)100:0.03476578496,1639:0.0951712445)100:0.07678263769,1641:0.1069563996)100:0.3636252537)98:0.06064669114,((2072:0.3298201152,2073:0.3931459333)100:0.3173799026,(2074:0.1191528420,2075:0.1198133775)100:0.2491189616)100:0.2409360868)98:0.07460698288)98:0.03924757366,((1632:0.4031849220,1636:0.3908856787)100:0.06519172831,(1633:0.1018557405,(1634:0.1048183526,1635:0.1395430767)100:0.05615899346)100:0.2984738493)100:0.1511799285)100:0.1188369553,((2069:0.0683939555,2070:0.0758498563)100:0.02547951143,2071:0.1001516788)100:0.598744462)99:0.06759154193,((((((((2234:0.2562845707,2235:0.2423926844)100:0.4716625585,((2238:0.1019074511,2239:0.1030955380)100:0.2650631361,((2247:0.2265212138,2251:0.1884762887)87:0.03812924141,((((2248:0.0147936656,2249:0.0905958130)100:0.05251000598,2250:0.1208848054)100:0.1155702945,(2254:0.2090305258,2255:0.2570702242)100:0.09862772097)100:0.115970226,(2252:0.1029823474,2253:0.1451752232)100:0.1800949232)81:0.03165612559)99:0.05193532867)54:0.05602513201)45:0.02850972372,((((((2240:0.1494349599,(2241:0.1268017076,2242:0.1699509512)100:0.1025358147)100:0.184520333,(2246:0.2653922082,2271:0.4071753669)100:0.1611478471)100:0.08908765917,((2243:0.0000022132,2245:0.0000022132)100:0.09398265575,2244:0.0859899185)100:0.1291526312)100:0.1123341055,((2256:0.1514695232,(((((2258:0.1380506982,2259:0.1295452991)100:0.05899771454,2261:0.0513654467)100:0.03480318948,2260:0.0882600031)100:0.03727390227,((2262:0.0499610905,2263:0.1262971116)100:0.02758508532,2264:0.2232114275)100:0.02827141804)100:0.1014363713,2265:0.1266671498)100:0.2213195673)100:0.1480093915,2257:0.2392461622)99:0.09013400243)65:0.03766377321,2266:0.3583554507)100:0.07418640773,((2267:0.3738791808,2270:0.4209330460)93:0.09661072808,(2268:0.2327874916,2269:0.2403427193)100:0.2293924009)89:0.07175153432)89:0.05014143272)100:0.1496157058,((((2236:0.1900697795,2237:0.1626413430)100:0.2627267324,((((2290:0.1251717021,2293:0.1031757635)98:0.02324877654,(2291:0.0907485501,2292:0.0489744683)98:0.02911705421)100:0.1282862647,((((2294:0.0700586375,2295:0.0939045215)100:0.0548306871,2296:0.0799776501)100:0.03671214254,((2297:0.0879868026,2299:0.0883769134)100:0.03589073709,2298:0.0387541571)100:0.1290728139)100:0.04644087049,2300:0.2819105391)90:0.02731482569)100:0.2244305879,2301:0.3583548044)100:0.1866959119)97:0.07907799045,(2273:0.1241361429,2274:0.0890869293)100:0.3129300203)78:0.07700206328,(((((((2278:0.1893202726,2280:0.2757429798)100:0.06008233145,2279:0.2129756823)100:0.1240963815,(2281:0.3055182138,2282:0.2517203558)75:0.07102636746)100:0.04893006491,(2285:0.3447058098,(2286:0.1300899484,2287:0.1271701178)100:0.2534988702)97:0.08690418452)96:0.05793779416,(2283:0.2156063637,2284:0.1952168391)100:0.1741128085)100:0.07373909315,2289:0.5413157253)100:0.1326411418,2288:0.5572733882)59:0.05748461181)97:0.05498727156)97:0.07428273422,((2272:0.3891413335,(2302:0.3785483667,(2303:0.4798625685,2304:0.4914946047)100:0.1465107331)100:0.192181032)96:0.06788666261,((2275:0.0381320244,2276:0.0732034861)100:0.43351811,2277:0.3475774410)96:0.08049734791)100:0.126227137)100:0.232310878,((((2305:0.1992926935,2306:0.1218743367)100:0.05645645744,(2307:0.0974470686,2308:0.0760107025)100:0.03069118569)100:0.174618388,2309:0.5735369148)100:0.1267529462,2310:0.4239396399)100:0.2085791876)100:0.1394798746,2311:0.5874264195)100:0.3898783553,(((2357:0.4228899916,((((2358:0.2178546473,(2359:0.0845160418,2360:0.1384670756)100:0.1033880625)100:0.1812326227,(2361:0.0641931084,2362:0.1315052647)100:0.2959376136)99:0.04669567692,2363:0.3620051643)98:0.03145862516,(2364:0.3588138064,2367:0.3856038129)98:0.06333220302)98:0.04312876271)98:0.05642187216,(2365:0.3713479669,2366:0.3106962203)98:0.06055496669)100:0.08195111294,(2368:0.1491413812,2369:0.1513257595)100:0.3206024421)100:0.6900982366)100:0.09997762976)100:0.06047765702,((((2016:0.0804221090,2017:0.0791359079)100:0.1039729351,((2018:0.0821453599,(2019:0.0828502536,2020:0.1034287564)96:0.03269753956)96:0.03078567101,2021:0.1717480117)99:0.02202826249)100:0.02060158063,(2022:0.1079124405,2023:0.1878939881)100:0.08061445237)100:0.3001142615,((2024:0.1468592213,((2025:0.0692288087,2026:0.1250058154)100:0.07331840427,((2027:0.0028351786,2028:0.1021425988)100:0.09042133129,2029:0.0799461519)100:0.05770463721)100:0.1530564995)100:0.1462310785,2030:0.2285234447)100:0.2842909616)100:0.226279793)99:0.07230933874,((((((((((((1847:0.2259257927,1848:0.1757239146)61:0.03423911646,1849:0.1931957542)61:0.033938949,((1857:0.0591113774,1858:0.1002799935)100:0.06123054486,1859:0.1879497027)100:0.1405277959)100:0.06935979003,((((((1850:0.0712798381,1851:0.0834383494)100:0.03155860395,1852:0.0952162900)100:0.07051077773,1853:0.1893802237)100:0.04904169245,1854:0.1625705583)100:0.048052997,((1856:0.1991942833,1860:0.2391465049)100:0.07389342096,1931:0.2902086515)63:0.05050307238)31:0.0134592646,1855:0.1978504547)59:0.02747332651)100:0.0771152271,1941:0.3402692998)92:0.05028974541,((1901:0.1115977235,1902:0.1533873004)100:0.1655403694,((((1903:0.1737075758,(((((1904:0.0662100423,1905:0.0477714309)100:0.1136787645,(1906:0.1118270196,(1909:0.0221630094,1912:0.0359782866)100:0.09809041545)98:0.01210919543)45:0.01058767975,1907:0.1096941814)54:0.01482760242,1908:0.1010437178)34:0.01001576371,(1910:0.0826212303,1911:0.0503800271)54:0.01990437098)93:0.02914874599)99:0.02308955277,(1914:0.0680288966,1915:0.0733422063)100:0.1227221713)78:0.02652269081,1913:0.1476632588)99:0.0611052282,(1916:0.1667179225,1917:0.1475645295)100:0.1565118827)88:0.02224979451)92:0.03934854032)84:0.0199929142,((1923:0.1469229750,((1924:0.1766640110,((1925:0.1738019881,1926:0.1330592434)100:0.03839120999,(1927:0.1114954408,1928:0.0762358878)100:0.2148724791)100:0.0950910758)100:0.06229382618,(1929:0.0956717143,1930:0.0734708745)100:0.2681730414)86:0.02293234639)100:0.1057655817,(((1935:0.0479656461,1936:0.0846449418)100:0.1287627649,1937:0.1488946747)100:0.19086374,1942:0.3793272128)99:0.0656355272)96:0.05267989146)94:0.01589979431,1940:0.3504033487)51:0.0140484253,(1933:0.0817358965,1934:0.1179866870)100:0.2410094473)98:0.03127263529,((((1861:0.0618188130,(1863:0.0762730577,(1864:0.0220432180,1865:0.2246388927)100:0.155414086)99:0.03744610698)99:0.03272212674,1862:0.0712616943)100:0.1258340316,(((1866:0.1385468591,(1867:0.1121087912,(1868:0.1080993985,(1869:0.1050416945,(1871:0.1630788881,(1873:0.0046842892,1874:0.0048563356)100:0.2101092371)97:0.02881755635)97:0.02218601004)100:0.01356543826)100:0.01556549541)100:0.03638575159,(1870:0.1089355797,1872:0.1557457837)63:0.02143279178)100:0.07882219564,((((1918:0.0623716726,1921:0.1388133157)100:0.01511124061,(1919:0.0252891023,1920:0.1767494273)100:0.02552259809)100:0.1510068647,1922:0.3056735590)93:0.02193759883,1932:0.3076341754)93:0.04141452465)99:0.02701719468)96:0.03283697117,((((((((1875:0.1124782623,(1876:0.0005720817,1877:0.0113479202)100:0.1197023782)100:0.0443033583,1878:0.1606952841)100:0.04719351834,1879:0.1564150370)100:0.02379030731,(((((1880:0.1407716729,1882:0.1351306142)54:0.03211710405,(1887:0.0734034995,1888:0.1006080742)100:0.05105361567)37:0.009891360617,((1884:0.0028901910,1885:0.0225359737)100:0.0762754139,1886:0.1266947794)98:0.0324597847)52:0.01024662906,(1889:0.1299272360,(1895:0.0914278291,1896:0.0000022004)100:0.1306565204)90:0.05557194989)39:0.01811777821,((1881:0.1355106982,1883:0.1227765722)99:0.02164292627,(1891:0.0904006115,1892:0.0604934235)100:0.09855981829)97:0.02781910673)98:0.02683661974)97:0.01775716441,1893:0.1836638793)99:0.03179063805,1890:0.1316480075)100:0.08144188979,(((1897:0.0293414811,1898:0.0415926342)100:0.05786573363,1899:0.1053755354)100:0.05364286987,1900:0.1193746551)100:0.1101896238)92:0.02459725824,1894:0.1855356576)98:0.06298004978)74:0.02123739881)87:0.02761234136,(1938:0.2286847181,1939:0.2964200636)100:0.2209347214)100:0.06407348465,(1948:0.0802477768,1949:0.0792160088)100:0.4453285921)100:0.05649693325)60:0.02637352397,(1954:0.6236977822,(1977:0.4029836900,1978:0.3387188227)100:0.2239566079)59:0.05268197226)59:0.02004944782,((((((((((1642:0.2209235346,1643:0.1798402630)100:0.04693198116,1644:0.2813652125)100:0.1457788419,((((1645:0.0307279009,1646:0.0757316402)100:0.0440615131,1647:0.1338350247)100:0.09115780025,1651:0.1058730012)95:0.02267156114,(1648:0.1158726634,(1649:0.0764483449,1650:0.0523441403)97:0.0337581062)95:0.02868589101)99:0.1620915143)100:0.203454128,((1652:0.4365441860,(((1653:0.1461425503,(1654:0.0765077298,1655:0.0721143417)100:0.07719403675)100:0.1646350318,1656:0.1803654024)100:0.1171250957,((1657:0.0893384809,1658:0.0723178557)100:0.1869060056,(1659:0.1380207869,(1660:0.1720074168,1661:0.0531354203)100:0.04608400561)100:0.1055097985)100:0.04663642563)100:0.04020298743)100:0.09092758304,1662:0.3371208562)100:0.1446594313)100:0.1110079513,1993:0.5549168722)98:0.07575416943,((2006:0.4471579749,2015:0.4350561061)95:0.05613368586,(((2007:0.3954298752,((2010:0.2766763559,2011:0.2773764485)86:0.04948421853,((2012:0.0080112591,2014:0.0033415589)100:0.3323358896,2013:0.1986416348)84:0.05427815691)100:0.1018522168)92:0.03016310257,2009:0.3318570180)93:0.05785167609,2008:0.2995877224)100:0.1710017271)100:0.1287927459)56:0.0336925654,(1976:0.3273831683,((2039:0.0527726565,(2040:0.0414764815,2041:0.0535429130)97:0.01225608509)98:0.1366278793,(((2042:0.2044065111,2043:0.3902393013)100:0.07649678377,((((2044:0.3088611480,(2045:0.1061098040,2046:0.1331626200)100:0.1601965455)84:0.04005694247,((2047:0.2048241976,2048:0.3696102832)100:0.1655507675,(2049:0.1330855226,2050:0.1473251245)100:0.2663709425)95:0.07556422814)99:0.1513602871,(((((2053:0.1765995486,2054:0.1977198037)100:0.05723790057,2055:0.1916071929)100:0.1427752718,2056:0.3496377586)100:0.1276491797,2057:0.5301098713)100:0.1365023321,2661:1.0850122345)98:0.1124246953)98:0.07463454727,2052:0.6467548618)97:0.05382715534)99:0.08345639376,2051:0.4960406130)100:0.1580945296)100:0.1218015842)100:0.1860862698)55:0.03028004354,(((2063:0.1549661944,2065:0.0795911626)98:0.03020188198,2064:0.0778272751)98:0.2145944021,2066:0.3306736924)100:0.553419254)65:0.02870241191,(((1844:0.4164847373,(1998:0.4514653316,1999:0.4641516087)98:0.132479488)54:0.07251439418,(((1979:0.2076886348,1980:0.1684503873)100:0.06352424767,(1981:0.0324052260,1982:0.1531906616)100:0.3015776238)100:0.381001091,((2000:0.2315171660,(2001:0.0067869690,2002:0.0069832222)100:0.1476744658)100:0.2559620778,((2003:0.2704943208,2004:0.1482760529)100:0.06777366893,2005:0.1402420175)100:0.1376801994)100:0.2878158437)56:0.06125517348)76:0.0464156979,((1996:0.5172194998,(2067:0.1861020936,2068:0.1861649144)100:0.6486939817)99:0.08334942469,(1997:0.5018841879,((2031:0.3542004190,(2035:0.2159531773,2036:0.1315041914)93:0.03799305132)71:0.043681456,(((2032:0.2163884136,2038:0.2885774980)99:0.0649719227,2037:0.2384666974)96:0.04919324811,(2033:0.2525293449,2034:0.2139633282)89:0.04424176945)87:0.02965521379)100:0.4865399709)99:0.05630866827)87:0.09005789296)64:0.0341685515)88:0.03519355288,(((((1845:0.2183078258,1846:0.1697732510)100:0.2122310152,((1943:0.1462731656,1944:0.1550457382)62:0.02472696226,(1945:0.1382649505,1946:0.1514441868)100:0.05837649297)100:0.2947557436)69:0.07729717406,((1947:0.2990056356,1969:0.4954935409)100:0.04272508238,((1962:0.3138765649,(1967:0.1889021423,1968:0.0000028165)100:0.5618401878)100:0.1192560147,(1963:0.0431508409,(1964:0.0357445735,(1965:0.0000022132,1966:0.0000021906)100:0.0642928843)100:0.05258630623)100:0.4324349313)100:0.1212241359)100:0.07329945194)55:0.03773222802,(1958:0.2335443336,((1959:0.2408576692,1960:0.0740806638)100:0.04373122584,1961:0.1135340208)100:0.226260155)100:0.2980997151)76:0.04657238934,((1973:0.0720564012,1974:0.0769438963)100:0.1658396232,1975:0.1293491867)100:0.4986011089)75:0.04344803729)46:0.03475749817)94:0.05730553476,((((((((((1708:0.0935856043,1709:0.0499105815)100:0.02468646466,1710:0.0510693318)100:0.2356876175,((1711:0.1031497825,1713:0.2224493257)62:0.03779732607,1712:0.1457951263)100:0.1029447057)77:0.05593544952,(1714:0.0992384953,1715:0.0330245953)100:0.1393202132)93:0.06189684449,1716:0.2492125694)45:0.01199561791,(1721:0.2789267938,(2058:0.6143423221,(((2059:0.0845239228,2062:0.0832221064)86:0.02236336178,2061:0.0737490528)86:0.0382872696,2060:0.0062397113)100:0.5758396587)100:0.2835873751)87:0.09255322477)92:0.04231924136,(1717:0.2027186974,(1718:0.1326651672,(1719:0.1321769064,1720:0.0726549341)100:0.0719387402)100:0.07965767044)100:0.1426553261)100:0.0509753382,(1724:0.1785849846,1725:0.0796959911)100:0.2581521966)100:0.03470360311,1740:0.4274951794)100:0.04537051534,((((1726:0.0694587199,1727:0.0621344453)100:0.01867547721,1728:0.0435215411)100:0.1941885971,((((1729:0.1579704129,((1730:0.1215457641,1733:0.1326273914)99:0.02232465962,1732:0.0820198586)99:0.01844382582)92:0.01688005171,(1731:0.1039155754,1735:0.1219759903)100:0.01994691091)95:0.01032208303,1734:0.1403731431)97:0.01629285355,((1736:0.1270729790,1737:0.1685674435)99:0.03384234044,(1738:0.2122385592,1739:0.2154204704)98:0.07427578737)100:0.05125771168)97:0.0300647789)98:0.1056535453,1741:0.4610923050)100:0.1499683037)87:0.04153458146)57:0.0537283954,(1696:0.1191168771,1697:0.1159702179)100:0.2263156814)35:0.01484683675,(((((((((1663:0.0734661920,1664:0.0708885922)100:0.197180855,1665:0.1742327737)100:0.06258922576,(((1667:0.1363552258,1669:0.0790252782)100:0.04447209407,1668:0.0466600575)100:0.0810319746,1670:0.1349394762)100:0.2044727263)100:0.07400512855,1666:0.2615242145)100:0.09589728949,1671:0.2864007832)100:0.1503230658,(1672:0.2589067610,(1673:0.1504881844,1674:0.1604425816)100:0.06777317769)100:0.0699014196)90:0.03973868708,(((((((1677:0.2063611992,1683:0.1446307223)99:0.03273803652,(((((1678:0.1645303927,1679:0.1377990133)94:0.02349359221,1681:0.1747638160)94:0.02477286946,1680:0.1516133352)100:0.02695164328,1682:0.1532074226)100:0.03297178842,1684:0.2059630958)85:0.03484381303)99:0.04336127633,1685:0.2282223590)100:0.2214609621,(((1686:0.1227154310,1687:0.0871195686)100:0.07728114911,(((1688:0.1417737243,1692:0.1231225281)64:0.007204237798,(1691:0.1107905522,1694:0.1352085318)76:0.03676053112)87:0.01714359477,(1689:0.1321670434,(1690:0.0827924720,1693:0.1575931005)98:0.03263026148)94:0.02909682633)76:0.02191999632)100:0.1148094703,(1695:0.2643160919,1841:0.3642925674)97:0.08307798496)86:0.04071101686)100:0.08432285909,((((((1698:0.1057907037,1702:0.1484783188)100:0.0435983892,((1699:0.0000021906,1701:0.0000021906)100:0.07412236845,1700:0.0630968042)100:0.03835860701)100:0.08643114761,((1703:0.1071506252,((1704:0.0595685031,1707:0.1527749119)88:0.03260153771,1706:0.0502439560)88:0.02028379367)98:0.01914578323,1705:0.0322617871)100:0.2865557605)100:0.1361304983,(((((((1814:0.1070981958,((1827:0.1099413236,1828:0.0024241071)100:0.03036207922,1834:0.0399803982)100:0.153457673)61:0.04348687097,1815:0.1062091952)100:0.08289389356,1816:0.2273165808)60:0.03072979148,(1821:0.0999106917,1822:0.1305515712)100:0.08706910588)95:0.03867109913,((((1817:0.0715799164,1818:0.0998022382)68:0.02151756319,1820:0.1379455952)100:0.04763923327,1833:0.3585054282)55:0.04080585522,(((1819:0.0000025045,1823:0.0000024022)100:0.1303546364,1824:0.1911311220)99:0.03574459415,(1825:0.1127249312,1826:0.0912219664)100:0.1019513844)80:0.02428598167)56:0.01564656467)95:0.04834871575,(1829:0.2032136503,(1830:0.2594796545,(1831:0.1303486145,1832:0.2135734788)100:0.1427400224)96:0.04156299319)70:0.02729310933)100:0.1187574424,((1955:0.3501359414,1957:0.4858570197)84:0.04595976346,1956:0.2931115648)100:0.2024742845)99:0.09326902474)79:0.03004806111,(((((1742:0.2851203559,((((((((1743:0.2154649484,((((1744:0.1049466998,1745:0.0461008098)100:0.08215677329,((1750:0.0545338405,1751:0.1421784200)100:0.03662218019,1752:0.1125086766)100:0.06955303583)100:0.05770039839,(1763:0.1836875353,(((((1764:0.0759618669,1765:0.0558238896)100:0.05280859772,1766:0.1719808653)100:0.04109993978,1767:0.1463805117)100:0.03471774501,1768:0.1524493395)100:0.09736753962,(1769:0.0953893128,1770:0.1383910314)100:0.1527795905)64:0.02470293697)100:0.07217096166)91:0.03781285694,((1746:0.0395822921,(1748:0.1064348721,1749:0.0766238705)92:0.01578179416)92:0.03934298587,1747:0.0657934362)100:0.03605447867)84:0.0311746171)100:0.04182349663,(1753:0.1131417433,1772:0.2685232663)100:0.06413474919)100:0.03307228681,1760:0.1766966638)100:0.03744933499,(1758:0.1128991966,1759:0.1239256715)100:0.1097710265)66:0.02064273516,((((1754:0.0614092089,1756:0.0931992166)99:0.01947333668,1755:0.0568900032)100:0.08341670938,1757:0.1151552045)100:0.0983518333,(1761:0.1620242883,1771:0.2257851475)100:0.08845271877)81:0.03605888113)75:0.04200010162,1762:0.2158363981)100:0.09456855119,(1773:0.2406575480,(2076:0.1424076621,2077:0.1158201946)100:0.6435817659)93:0.03976921605)99:0.09444819059,(1774:0.2813405395,((1811:0.1303648365,1812:0.1670819080)100:0.1182368554,1813:0.2062975074)100:0.2033838354)98:0.0444377798)84:0.03997255015)95:0.02751157414,((((1779:0.0777746721,1780:0.1719409416)100:0.07889550749,(((1781:0.0753094950,1782:0.0613523460)100:0.04092723066,1783:0.1271040048)100:0.03284371389,(1784:0.1405075483,1786:0.2264526733)100:0.06096795771)100:0.04287632719)100:0.05548492878,(1785:0.1041633090,(((((1787:0.0524423314,(1789:0.1193144354,1794:0.2122331024)100:0.06349368087)97:0.02199016826,1788:0.0963202079)100:0.03628988157,(((((((1795:0.1119920551,1797:0.0597333167)100:0.03297933393,1798:0.0675295408)100:0.02978931905,1796:0.0596381868)100:0.05211247572,(((1799:0.0639048178,1802:0.0730699262)91:0.01860422249,1801:0.0738869683)97:0.01232537736,1800:0.0780793644)100:0.02242349588)94:0.009297931357,((1803:0.0548342800,1804:0.0932057222)100:0.03740656753,1807:0.1181537417)96:0.02335565138)96:0.04082179308,1805:0.1162941891)99:0.02518101094,(1806:0.0619996279,1808:0.1611326736)92:0.02321874332)100:0.1606970327)100:0.1018157752,((1790:0.0673095762,1791:0.0630858392)100:0.0732974266,1793:0.0630828167)97:0.03440301188)97:0.02806813558,1792:0.0726619708)100:0.193656475)100:0.1233883647)77:0.01611516321,(1809:0.1278641530,1810:0.1395362441)100:0.1491096129)100:0.1518160384)88:0.04329228697,1778:0.3265223142)88:0.0473938265,(1775:0.1393796517,1776:0.1649965387)100:0.1522024634)96:0.03635568345,1777:0.2972823966)100:0.1788804542)85:0.03321717071,(((1836:0.0623061754,1840:0.0864871258)97:0.02655129195,1837:0.0636290571)97:0.03900494447,(1838:0.0137341106,1839:0.0195261986)100:0.02833608995)100:0.4358188619)84:0.01957784126)84:0.06301284971,(1835:0.3874034509,1842:0.3929366452)64:0.1061011289)45:0.02608899509,(((1950:0.0581635547,1951:0.0686847649)100:0.04232241694,1952:0.0546358032)100:0.1098124376,1953:0.1469138908)100:0.323352027)97:0.07546644388)86:0.02328225278,((1722:0.2252382968,1723:0.2969283785)100:0.08608566039,1994:0.5511634053)90:0.06801047411)78:0.01341778277,(1675:0.2716206798,1676:0.3380122017)77:0.0691156393)69:0.02130568767)98:0.06333397145,(1843:0.4018536051,1995:0.5554915586)79:0.04461474912)80:0.02896757511,((1970:0.0738693542,1971:0.0550703354)100:0.2365916205,1972:0.4261472447)100:0.3036687456)91:0.05214331409,((1991:0.0774254076,1992:0.1535420615)100:0.4325528278,2087:0.7306054347)90:0.1264642341)84:0.01120607262,((((1983:0.2619905115,1985:0.2171958618)99:0.0175183473,1984:0.1914853349)100:0.2389732152,((((1986:0.1193982936,1987:0.0905050528)100:0.108735761,1988:0.2309624977)100:0.1095137687,1989:0.3227106667)97:0.07982476082,1990:0.5259666800)100:0.09581324988)100:0.1306459605,2161:0.8097293952)99:0.2555382935)99:0.1081683565,(((((2078:0.1899342985,2079:0.1866619232)98:0.05155906879,(2080:0.1873315159,2081:0.2512219942)88:0.066208669)100:0.1171055675,2082:0.3963460047)88:0.05565763817,(2083:0.2085851375,2084:0.2115390258)100:0.317491673)100:0.1568359635,(2085:0.2262878309,2086:0.2278294414)100:0.3338363439)100:0.2834276176)97:0.07721912425,(((((((((((((2370:0.0578103849,2378:0.1039454503)100:0.02806804318,2371:0.0712326722)100:0.02721109956,(2372:0.0738436222,(2373:0.0432392056,2374:0.0834880018)99:0.01841054901)100:0.0369391566)100:0.02273974423,((2375:0.0643150035,2376:0.0597895519)100:0.02055214959,2377:0.0539446855)100:0.04100736275)92:0.01734368638,2382:0.1155729620)70:0.01502492392,(((2379:0.0915752722,2381:0.1442314613)52:0.03854324568,(2380:0.1146819192,(2387:0.0848074859,2388:0.0792630956)100:0.1410932038)43:0.004418066593)85:0.03741408186,2383:0.1447393352)100:0.03542698187)98:0.04880679585,((2384:0.0933993348,2385:0.0400346012)100:0.1235550159,2386:0.0818257396)100:0.07410497377)100:0.1910043452,(((((((2389:0.0849709846,2390:0.0975526567)100:0.04687524097,2391:0.1977183559)100:0.07158269173,2406:0.2707571804)56:0.01059821297,(2392:0.2148613020,2393:0.1193154571)100:0.08258903314)65:0.03580640405,(((((2394:0.1032236776,2395:0.1082625972)100:0.0804110298,2396:0.0668557127)95:0.04284112137,2397:0.1224072781)95:0.03022614125,((2398:0.0678406433,2399:0.0680648881)100:0.07502267972,((2400:0.0488881051,2401:0.0565059478)100:0.01411530677,2402:0.0541958122)100:0.05544075245)100:0.0575277919)100:0.09312222507,(2403:0.1704684368,(2427:0.1485545683,2428:0.1474258344)100:0.1512683939)57:0.04299232525)99:0.05859483548)96:0.04182104893,((2407:0.2357104733,2431:0.3515219864)92:0.05091858866,2429:0.2939018608)89:0.03894759531)55:0.02413825272,((2404:0.0992886039,2405:0.0974181865)100:0.07916543787,2430:0.3768572368)59:0.03659601288)71:0.04392359376)89:0.05214522187,(((((((2408:0.1903990592,(2409:0.1999608597,2411:0.0985262411)80:0.03415700759)78:0.03850387269,2410:0.1225427150)76:0.0374224478,2412:0.2387450376)60:0.03051257973,(2425:0.1092512965,2426:0.0943373800)100:0.2064019685)73:0.0283369204,(2413:0.2151879869,(((2414:0.1226354820,2415:0.1629714052)100:0.09579368514,((2416:0.0643714634,2417:0.0820197087)100:0.06543608092,2418:0.1775373083)100:0.07083218632)99:0.03021408101,2419:0.1779813257)59:0.03246884637)37:0.03091035513)64:0.02389212015,((2420:0.0520245844,2421:0.0746318901)100:0.1425444028,(2423:0.0940362763,2424:0.0470430763)100:0.1548899609)100:0.07600234481)76:0.02998245615,2422:0.2689802200)95:0.03202365403)99:0.2950951873,2432:0.6827817815)100:0.2774835374,(2433:0.7327155106,((2434:0.2864997778,2435:0.2428426605)100:0.1721007815,((((((((2436:0.1233027211,2437:0.1051620275)100:0.1314451349,2441:0.1092402554)97:0.02831103227,(2438:0.1919554797,(2439:0.0739400653,2440:0.0795965107)100:0.1044867842)95:0.01950568497)99:0.05656625217,2442:0.2199874527)100:0.05567281545,(2446:0.1873406517,2447:0.2556851764)100:0.07071664324)100:0.05215898406,(2443:0.2508426494,(2444:0.2396849914,2445:0.2030108198)100:0.08600948264)100:0.07234271539)100:0.04654597982,((2448:0.3318218823,((((((((2449:0.0952531858,(((2450:0.0532574951,2451:0.0845774402)100:0.02406196026,2453:0.1752790223)100:0.03994885123,2454:0.1701554860)91:0.01946089536)91:0.03406909604,2452:0.1387196046)100:0.05878202532,(2455:0.0962041727,2456:0.0813910771)100:0.07256847244)100:0.07484668147,2459:0.2283166847)100:0.04180557789,(2457:0.1142300929,2458:0.1561128847)100:0.05526879493)100:0.06034427352,((2461:0.1948110770,2462:0.1749303578)97:0.03215031565,2463:0.2255942200)100:0.07526395229)97:0.01851902199,2460:0.2078348444)100:0.08703636049,(2464:0.2980868244,(2465:0.2267300630,2466:0.2065202119)100:0.1213533143)100:0.06311833112)100:0.1037746268)100:0.1297524543,(((((2467:0.0587590197,2468:0.0563679460)100:0.02862063041,2469:0.0580816089)100:0.2564197596,2473:0.3222870524)96:0.04842914798,2470:0.2888153866)96:0.04949696209,(2471:0.2435464032,2472:0.3367086773)98:0.01802440233)98:0.09214217797)100:0.1816480306)90:0.03258459601,2474:0.5219863087)89:0.01423253609)97:0.09397654936)100:0.09731466822)84:0.06996686121,2475:1.0321893830)100:0.2650353816,(2476:0.7124449711,((((((2477:0.1178281631,2478:0.1852968201)100:0.09848632724,2481:0.1879577905)95:0.03015657449,(2479:0.0880476542,2480:0.0608734359)100:0.09894159687)98:0.07482614661,((2482:0.0531671188,2483:0.0733222049)100:0.2343821062,2484:0.3029335190)100:0.1016405444)100:0.1749467465,((2485:0.1014267576,((2486:0.0796234244,2487:0.1038530929)100:0.05117109505,(2489:0.1816824073,2490:0.1030851600)100:0.0874641187)81:0.02677570337)85:0.04299423563,(2488:0.1289777868,2491:0.2750251739)97:0.03242244329)100:0.3320135863)100:0.1241928637,(2492:0.2244057935,2493:0.2665156515)100:0.3411373794)100:0.2597313331)100:0.2079714943)100:0.3202159163)90:0.0352154712,((((2231:0.0840486733,2232:0.1835316884)100:0.2880920591,2233:0.3877724966)100:0.4817947633,2494:0.9502347938)94:0.1345471723,(2656:0.0983547947,(2657:0.1183721700,2658:0.1580565159)86:0.1038893903)100:1.033652521)93:0.07794199736)92:0.03392547916,((2136:0.8942754079,((((((((2162:0.0871104574,(((2163:0.0601307431,2165:0.0854888655)100:0.02834141231,2164:0.0633310244)100:0.03719692478,(2166:0.0707455101,2167:0.1743920144)55:0.02665541678)55:0.04773833535)100:0.09216806711,2172:0.2387812814)100:0.07496476264,(2168:0.0582429812,2169:0.1432009882)100:0.1233467086)100:0.05992356064,(2170:0.0671055649,2171:0.0748876773)100:0.1763739426)100:0.2144079332,2173:0.4157616999)100:0.2442986031,((((2174:0.2855417096,2182:0.3345366878)62:0.06562622338,((2175:0.1019886766,2176:0.0737429124)100:0.1462125375,((((2177:0.1989730408,2178:0.0453533165)100:0.03667486757,2179:0.0759084058)100:0.1626388943,2181:0.2109908620)81:0.04882175733,2180:0.2125248404)100:0.05517915174)65:0.03525944306)98:0.07822428436,((2183:0.0928510177,2184:0.1272363773)100:0.1672075432,2185:0.1676527865)100:0.1452201226)100:0.3808673506,(((((((((((2186:0.1004017482,2187:0.0913969192)98:0.02274374065,(2188:0.0823267248,2193:0.1233656237)99:0.03543614033)98:0.02895071064,(2189:0.0977885602,(2196:0.1057585818,((2197:0.1022768475,2204:0.1906008105)66:0.02484736652,2198:0.1179976485)51:0.01591370243)100:0.04848061147)56:0.02619436357)51:0.01589114373,((2190:0.0601063061,2191:0.0797858333)99:0.04083567149,2200:0.1589303317)57:0.01139143171)100:0.0344808624,(2192:0.1048003351,2199:0.1068379384)95:0.02426927445)97:0.02119870042,2195:0.1048846462)96:0.01875827074,2194:0.0937929660)100:0.04977756097,(2205:0.0040991213,2206:0.0000028394)100:0.2056682219)100:0.0430138021,((2201:0.1008067942,2203:0.1470982714)99:0.02660653938,2202:0.1100275675)99:0.0428032379)100:0.06553826815,2207:0.1996403419)100:0.05143192502,2208:0.2005216022)100:0.2667224685)100:0.3282160634)98:0.0973070284,(((((2209:0.2211588358,2210:0.1524067138)100:0.05653237915,2211:0.1479723087)100:0.03843778766,2212:0.1451831367)100:0.04042291275,2213:0.1316663295)100:0.5708563054,2664:1.0701603598)100:0.1045760748)100:0.2974876732,(2312:0.7454879859,(2659:1.1496024908,2660:0.8008559955)99:0.1092265483)99:0.1401465918)60:0.0324444249)90:0.06889475268,((((((((2137:0.1959857551,2138:0.3258085787)100:0.1342364938,(((2139:0.1804346502,(2140:0.0849409216,2141:0.0826232010)100:0.1157129733)100:0.07270149144,2142:0.1939478872)100:0.03841125997,2143:0.2348290229)100:0.1353814054)100:0.2072371178,((((((2144:0.2931781393,2145:0.3258360308)100:0.1141229021,2150:0.2863667754)98:0.05745138359,(2148:0.1806568192,2149:0.1828500025)100:0.03906114931)97:0.04243479577,(2146:0.1715307273,2147:0.1903756195)100:0.04628897298)98:0.0381201273,2151:0.2639616366)76:0.05838704136,2152:0.2693550149)100:0.3348146014)100:0.2665654356,((2217:0.3885142144,2218:0.3009737580)100:0.1138869084,(2219:0.3321641375,(2220:0.2696878430,2221:0.3891269143)96:0.08056440884)100:0.2608874132)100:0.5145600733)67:0.05617819473,(2158:0.0826468179,(2159:0.1148106049,2160:0.0883697881)100:0.05427630389)100:0.5918206599)100:0.10453191,(((2153:0.2948088891,2154:0.3043909015)100:0.08214859458,(2155:0.3621305418,2156:0.3886730610)100:0.08210355261)100:0.2226474096,2157:0.4059818606)100:0.1397959837)81:0.03911240099,2598:1.0431835824)66:0.04264538983,((((2222:0.2624999268,2223:0.2220606832)100:0.05040008545,((2224:0.1268829889,2225:0.1713361263)100:0.1319968453,2226:0.3553275773)88:0.07235934824)100:0.4115223149,(2227:0.3691662426,2228:0.3634588765)100:0.2637196117)100:0.1247436797,(2229:0.4601639958,2230:0.7513558690)100:0.1917653604)100:0.3993835727)92:0.06110654873)98:0.07288202531)94:0.06645773628,(((((((((((2088:0.0542855198,2093:0.1251956449)100:0.1579403832,2094:0.1268255094)68:0.01612862268,2091:0.1128867479)63:0.01222279994,(2089:0.1087822854,2090:0.0562593740)100:0.01028335343)100:0.03276188631,2092:0.0782636641)100:0.5556821205,((((2095:0.2090488723,2096:0.2566096446)99:0.06817028382,2131:0.6019094591)100:0.1791553678,(2133:0.1283745309,2134:0.2612704917)100:0.6523887767)88:0.09977996926,(((((2097:0.2337091994,(((2098:0.0627312131,2099:0.0715628724)100:0.0981645648,(2100:0.0610003442,((2101:0.0000023685,2102:0.0000027958)100:0.0937847055,2103:0.0946175949)93:0.03288521772)93:0.05710144164)100:0.06869279499,2104:0.2285812761)99:0.05141145768)79:0.03710505186,2105:0.2494199124)78:0.04058683084,2106:0.2517854642)100:0.1608479097,2127:0.4362770636)100:0.1106177009,(((((2107:0.1551164611,2108:0.1158714517)100:0.05256912566,2109:0.1790193995)100:0.2220893648,(2125:0.2154634432,2126:0.2626069006)100:0.1126672638)63:0.03425855171,(((((((2110:0.0394707288,2111:0.0861795059)100:0.05831035001,2112:0.0619375976)100:0.1972190966,2118:0.0521735029)82:0.01533502492,(2115:0.0894800182,2119:0.1152853207)47:0.01578952841)59:0.02317298069,(((2114:0.1476454546,(2121:0.0609725759,2122:0.0510158188)100:0.1847650414)61:0.02609410099,(2116:0.0188694283,2117:0.0098611175)100:0.03122145356)61:0.02341686487,2120:0.1362813604)59:0.01943935656)61:0.05582883673,2113:0.1559232861)100:0.06868109888,(2123:0.1152788144,2124:0.2616888387)100:0.1265744699)99:0.06699229093)67:0.04742019441,(2128:0.3637899494,2129:0.2363879657)100:0.3598537257)100:0.08083368916)98:0.03998014483)87:0.06611201831)99:0.1194613579,2130:0.4683915750)100:0.1123936189,(2132:0.5541658704,2135:0.7671231492)100:0.1773316539)99:0.07074880531,2592:1.2360651249)95:0.06170505233,((((((((((((((2495:0.2085531902,2496:0.1672025944)97:0.04033176879,2498:0.1830483788)89:0.03740171312,(2497:0.1820131795,((((2499:0.2162962212,2504:0.3045017089)97:0.06013200571,2501:0.1456292971)91:0.05034424919,2500:0.1694551134)91:0.03661688454,2503:0.3154731741)85:0.02673095807)78:0.01070148917)93:0.05062098876,2502:0.1588965102)100:0.08564765006,(((((2505:0.2045571009,2507:0.1590139945)97:0.04529581379,2506:0.1310553212)100:0.09008551642,(2508:0.0741644702,2509:0.1269857105)100:0.1482930233)99:0.04806347203,2510:0.2253000941)99:0.04568298549,2511:0.2796074095)100:0.130889967)100:0.2611304758,((2562:0.1391023232,2563:0.1814826297)78:0.05402605357,2564:0.1406225989)100:0.2850986319)96:0.06153316473,(2560:0.0886523485,2561:0.0821485229)100:0.3612611484)100:0.1477758998,(2574:0.4163613194,2579:0.4509830206)57:0.09008300089)41:0.02143035207,((2565:0.2978893084,(2566:0.3415644222,(2567:0.2576420842,2568:0.1381636736)99:0.05435146348)100:0.1451904146)89:0.06658434241,(2573:0.5247227926,(2575:0.4257658019,((2576:0.3477810041,2580:0.6011970125)88:0.1055390597,(2577:0.2429617227,2578:0.1958032018)100:0.1886204981)88:0.06024379035)85:0.08227443961)78:0.06283744127)73:0.04717013445)57:0.04775891472,((((((2512:0.3585232984,(2557:0.3439829652,((2581:0.2394848723,2582:0.2511819171)100:0.1534813442,((2583:0.0816291092,2584:0.0717852302)100:0.2608914689,2585:0.2790086029)100:0.1968823864)100:0.3092415581)100:0.04901238842)92:0.05115142993,2559:0.4413309900)73:0.03782680951,(2550:0.1832471161,2551:0.2477235563)100:0.1705548981)71:0.04946262319,(((2513:0.1848398343,2518:0.2989531073)99:0.1012579014,(2514:0.1475192505,2515:0.1499504925)100:0.07522610091)88:0.0222284783,(2519:0.1324039713,2520:0.1794857541)100:0.1995601705)87:0.03497127889)73:0.03177528844,((2516:0.1494607113,((2517:0.2096362131,((2553:0.1500421509,2554:0.1245721398)83:0.02639262102,(2555:0.2266654333,2556:0.1932800332)78:0.02461796151)100:0.3061548442)85:0.04866143754,2549:0.3324885278)62:0.0452854925)63:0.0365986653,((((2521:0.0871198526,2522:0.0415407928)100:0.2121612301,2523:0.1671138260)78:0.03457655734,((((((2524:0.0996772855,2525:0.0510506707)100:0.03572887148,2526:0.1018742371)99:0.04041100527,2529:0.2079536352)100:0.03840279418,2527:0.1420434610)99:0.03710275282,(2530:0.2042592139,((((2532:0.0738036535,2533:0.0857011482)100:0.03598917834,2534:0.1081073988)100:0.09182255889,2558:0.4363179150)95:0.05492105044,((2538:0.2329558899,2540:0.1955765695)79:0.0384911967,(2539:0.1447703411,((2541:0.2077671194,2542:0.1907823147)100:0.06312750485,2552:0.1615242810)81:0.04111903884)100:0.07244684041)95:0.03211746741)100:0.03836740658)80:0.03116049163)51:0.01118635621,(2531:0.1837650679,((2535:0.0989247313,2536:0.0748879061)100:0.1421501866,(2537:0.2092377706,((2543:0.1195221739,2544:0.1665045598)100:0.0907446844,(((2545:0.0623699202,2546:0.0877321934)90:0.007813239654,2547:0.1042816757)100:0.2274895773,2548:0.2196681560)100:0.06105059482)100:0.04143857599)100:0.07460119237)100:0.05809713492)82:0.04352583241)67:0.0268689931)73:0.03615250922,2528:0.1538577237)100:0.1155543842)52:0.01246015005)75:0.09294399693,2569:0.4546801501)89:0.05746326254)51:0.0551646679,(2570:0.2978494671,(2571:0.2454386645,2572:0.3533955932)100:0.2411908292)78:0.07351755881)58:0.110152594,2586:0.6541160286)99:0.1654164197,2587:0.6557360935)100:0.2763923719,2665:1.1508291766)100:0.2261708806)95:0.06508701934,(2593:0.9698467399,2663:1.0059338330)99:0.2733651128)91:0.08933431489)85:0.01959946675,(((2214:0.1561079272,2216:0.1637154580)100:0.03713959444,2215:0.0991758254)100:0.5697439438,(((2599:0.3988055201,2600:0.3163465949)100:0.1039456778,(2601:0.1845596639,2602:0.1395303378)100:0.2578055849)100:0.5109771592,(2603:0.4769770819,(2604:0.5398222091,(2605:0.2016838379,2606:0.1774816671)100:0.2080846125)97:0.1176532341)100:0.35465719)100:0.4364082831)95:0.1869926622)99:0.104292941)32:0.02900101856,((((((((555:0.3472774294,558:0.0000022004)100:0.1194782332,559:0.0437899572)100:0.09809700636,561:0.0047607778)100:0.06588766313,560:0.0556400389)100:0.05069308056,562:0.0832740644)100:0.1549275829,(556:0.1365272598,557:0.1501675627)100:0.08972346542)100:0.240136542,((2594:0.3168991695,(2595:0.3282251877,2596:0.3053404368)96:0.09173648656)81:0.08049098058,2597:0.4329223872)100:0.7244387266)100:0.1680535142,((((563:0.0763249877,564:0.0749983449)100:0.1425383738,(565:0.0000023207,566:0.0000020353)100:0.1727636849)100:0.08187363946,567:0.3164625513)100:0.2533195886,((568:0.5363731117,(2340:0.1217959210,2341:0.0993910598)100:0.5975084892)100:0.1351086372,(((2342:0.3869770730,2343:0.2971561538)100:0.1026213063,2344:0.5696258638)100:0.2862138407,(2345:0.7216288295,2346:0.7100694147)100:0.238716615)99:0.06795272732)99:0.1027524982)36:0.04594763036)100:0.1527198077)93:0.04342723886)96:0.03646991471,(569:0.6018608704,(((827:0.2148215927,828:0.1510907565)100:0.1216367728,(829:0.2304504783,(830:0.1240587616,831:0.0885200646)100:0.1789118089)75:0.02762162688)100:0.5156826456,(((2314:0.0716206525,2315:0.1279628650)100:0.3938672437,(2319:0.0934986727,2320:0.0853610314)100:0.1863810696)72:0.08554774484,((2316:0.0815354943,2317:0.0632767365)100:0.09748411617,2318:0.1269387846)100:0.1154226962)100:0.8569355807)98:0.1264907319)57:0.07932407501)51:0.04031637021,(((((745:0.3397852758,746:0.2647011408)100:0.4773745765,(748:0.9432307887,(768:0.6300631349,(769:0.2283390687,770:0.2287816351)100:0.3213565891)100:0.3157133869)67:0.1473690393)43:0.05030687887,747:1.0193975097)48:0.1109376195,(772:0.7191970247,((((((((((810:0.2618153537,(811:0.2390772928,812:0.2078736413)100:0.1560912223)100:0.1015499242,((813:0.1730022512,814:0.1106540203)100:0.09278053243,815:0.1666458432)100:0.1457219758)93:0.0461080867,(816:0.3005245365,820:0.5378957158)96:0.1182776454)89:0.05049278159,817:0.3141772023)93:0.04916268201,818:0.4113466565)99:0.1026183304,819:0.3648990503)97:0.08050107872,(822:0.5263086573,823:0.4028346582)95:0.1150680399)99:0.1007624576,821:0.4210102163)100:0.1003944527,824:0.5243236520)100:0.1674517856,825:0.8006319171)100:0.3921241133)52:0.1220359334)66:0.05496849754,((759:0.5242860440,(760:0.3468688364,761:0.4657788727)100:0.1000838199)100:0.2184655036,762:0.6665155270)100:0.1851757589)95:0.05382697362)28:0.02032807892)77:0.1060601308,758:0.6955356338)100:0.2113202278)85:0.03628125725,37:1.0282714698)33:0.04917829778)50:0.05130701595)60:0.03506180193)64:0.03329557894,(((21:0.1692859460,22:0.2442136112)100:0.2452266878,26:0.5109901411)99:0.07529136621,29:0.7748484492)50:0.08116554448)47:0.02497146753)88:0.03379420879,17:0.5801412032)93:0.02919671616,(((((7:0.2050669581,(8:0.3343699421,9:0.3340344538)94:0.06201089307)100:0.1148438787,14:0.4431356424)100:0.114178311,13:0.4536365003)95:0.03716438761,((10:0.2491458486,11:0.2073320783)100:0.125793279,12:0.4445467723)98:0.1126187652)96:0.0389116046,((16:0.5674660812,((25:0.4704878166,27:0.7024053567)100:0.06310050946,41:0.9756835770)100:0.04636329326)97:0.05732500246,(23:0.3770889466,24:0.3596826130)100:0.2454558435)92:0.01888223579)93:0.04951266467)96:0.05440837377,(5:0.3433968806,(19:0.5156456445,20:0.3613016369)100:0.203188955)98:0.0637387649)100:0.08117950771,6:0.3955195016)100:0.166446896)100:0.05143772683,2:0.4185721974);
contree_rfdist: 302
finished: true
finishedCandidateSet: true
finishedModelFinal: true
finishedModelInit: true
iqtree:
 command:  -s ./MAFFT/serine_palmitoyltransferase.Spt.hits.evalue_1e-70.qcovs_70.proteins_and_best_hit_HSPs_scovs_70.with_query_seqs_and_ougroup.cd-hit_c0.90.MAFFT-L-INS-i.msa.trimAl --prefix ./IQ-TREE/IQ-TREE.serine_palmitoyltransferase.Spt.hits.evalue_1e-70.qcovs_70.proteins_and_best_hit_HSPs_scovs_70.with_query_seqs_and_ougroup.cd-hit_c0.90.MAFFT-L-INS-i.msa.trimAl -T AUTO -B 1000 --nmax 10000 --alrt 1000 -m MFP -msub nuclear
 seed: 823870
 start_time: 1680042467
 version: 2.1.2
```
