## Supplementary Data 2 for "Coupled metalipidomics-metagenomics reveal structurally diverse sphingolipids produced by a wide variety of marine bacteria": IQ-TREE.serine_palmitoyltransferase.Spt.hits.evalue_1e-70.qcovs_70.proteins_and_best_hit_HSPs_scovs_70.with_query_seqs_and_ougroup.cd-hit_c0.90.MAFFT-L-INS-i.msa.trimAl.mldist (part 4 of 73)

```
assembly_BlackSea12|NODE_265970_length_2634_cov_4.079488_2|protein       1.8597421 1.8242447 1.7601049 2.1117003 1.9244866 1.7436956 1.7495065 1.7887867 1.7778731 1.8779188 2.0514662 1.7131377 1.7944572 1.9410131 1.6967750 1.8099993 1.9620879 2.0142028 1.7660401 1.6816612 1.6789583 1.6761181 1.8089166 1.9795595 2.1318519 2.3235758 1.9213023 2.1104747 1.9309898 2.1026681 1.9467571 1.9516617 1.8258240 1.9462439 1.7223685 2.0345406 2.0413710 2.0499608 2.2513961 2.2041918 1.8746588 1.9649522 1.6077433 1.6996294 1.5115986 1.5202525 1.6907355 1.6708602 1.7005190 1.7191418 1.7915593 1.7089435 1.7740206 1.6123790 1.7366528 1.6997181 1.9928853 1.8148566 1.8999836 1.6834499 2.1627096 1.8485596 1.8259591 1.9802348 1.8439658 1.8021601 1.9131674 1.8930038 1.8644739 1.6548693 1.6013357 1.1914352 1.2399840 1.3904605 1.2402539 1.2438859 1.1707747 1.1419511 1.1893397 1.1364842 1.1105276 1.1653148 1.0590599 1.0476998 1.0269305 1.0837588 1.0217006 1.0442245 1.0723332 1.1865956 1.1064059 1.3735284 1.1707897 0.9169546 0.9243412 0.9235826 0.8884943 0.9066585 0.9022232 0.8968283 0.8544622 0.9608516 0.8924477 0.8649546 0.8967850 0.9910736 0.9273892 0.8222250 0.8312190 0.9015704 0.1592342 0.0000000 0.5779852 0.6991166 0.7309359 0.9874155 0.9269443 1.7649149 1.5017389 1.4823750 1.5622575 1.4744692 1.3194225 1.7624128 1.5393060 1.6509165 1.6707419 1.6896927 1.6550713 1.6830875 1.6364326 1.5345262 1.6886855 1.7497213 1.7370268 1.7007442 1.6463301 1.6239412 1.7106713 1.4407521 1.6264603 1.7249080 1.8324982 1.6198274 1.6532158 1.7689693 1.3868290 1.6477623 1.5074342 1.4887506 1.6221566 1.3508859 1.6323478 1.4653790 1.5347017 1.4030979 1.6562769 1.6196421 1.6174775 1.6493161 1.4857859 1.7459325 1.6282962 1.5757564 1.5646644 1.5165348 1.6818243 1.4700805 1.6807738 1.7462842 1.8702816 1.5948853 1.3707514 1.5333357 1.5520439 1.3335284 1.4441845 1.3715583 1.5147972 1.4682211 1.6285831 1.6555290 1.4809568 1.3157752 1.4444126 1.6300346 1.6995426 1.5119312 1.3754611 1.2754524 2.5133139 2.3277199 2.3501512 2.4273398 2.5041292 2.3630183 2.1718593 2.2997133 2.3810672 2.2025543 2.3138152 2.0233000 2.2053623 2.2946662 2.1949374 2.1012904 2.1137831 2.1556648 2.2344436 2.1218285 2.2781931 2.2393100 2.2170326 2.2749529 2.1531430 2.1581307 2.0382529 2.0922810 2.2408165 2.1130252 2.4651994 2.3054677 2.3091552 2.3817635 2.4255220 2.3328412 2.1296984 1.8163929 1.6886009 1.6430688 1.6139912 1.6916567 1.8864430 1.8027131 1.7423922 1.6620114 1.9874153 1.8083641 1.7971749 1.7740998 1.9076022 1.8019049 1.6818788 1.6603846 1.8959967 1.7625813 1.6967351 1.7686321 1.7220677 1.6176641 1.6643037 1.9165141 1.7410022 1.7434547 1.8778750 1.7189242 1.7845605 1.6958281 1.7833162 1.5884709 1.6672559 1.7322104 1.6289483 1.7321997 1.6138610 1.9352238 1.6842459 1.6785788 1.7847339 1.8906367 1.7813494 1.8562167 1.8404104 1.8347797 1.8205114 1.7269421 1.7199975 1.8621343 1.8279120 1.7473840 1.7680911 1.6169775 1.6896629 1.7485056 1.8522252 1.6844314 1.7499720 1.7987270 1.6630684 1.7762838 1.8732852 1.7129135 1.8103250 1.7400828 1.8902148 1.7581898 1.9401310 1.9742825 1.7433041 1.7665874 1.8668271 1.7514795 1.9110973 1.9683565 1.8896423 1.8746571 1.6223238 1.7098258 1.9011758 1.8540833 1.9248322 2.0573267 1.7285641 1.8810510 1.8608598 1.8586735 1.9161709 1.9380379 1.7681898 1.8152023 1.7974503 1.9454616 1.7035333 2.2939405 1.9461137 1.8113144 2.0584985 1.9182963 2.0937894 2.0890788 2.0815631 1.9223011 1.8305070 2.0519074 2.2057395 2.0398625 2.0968666 1.9690920 2.0474597 1.8524480 1.8018328 1.8557575 2.2344467 2.0303920 2.1529275 2.2630426 2.0710214 2.2152652 2.0468990 2.1403949 1.6207587 1.9783304 1.8523929 1.8381658 1.9250656 1.8748162 1.8463706 1.8458279 2.1038774 2.1605991 1.9608096 2.0147562 1.9326571 2.2452695 1.7746729 1.6294441 1.8745772 1.9276876 1.9002172 1.9512330 1.8235122 1.7206941 1.9759725 1.8624984 1.8950666 2.0091447 1.8703932 1.7024615 1.8439961 2.0615309 1.8420646 1.6056275 1.7158380 1.6741357 1.8258165 1.7225975 1.6660154 1.8642730 1.8886238 1.9079353 1.9051555 2.0714322 1.6664330 1.9789286 1.8282333 1.7911255 1.7594842 1.8255981 1.7224657 1.5620837 1.6063943 1.7740319 1.6083498 1.5617800 1.6797079 1.4411762 1.5412714 1.5769266 1.5336956 1.5364544 1.4237892 1.4910382 1.6849551 1.6887895 1.7207521 1.6293747 1.6566282 1.6101254 1.5762954 1.4541719 1.4666484 1.5353683 1.4383678 1.4848279 1.4501086 1.7190802 1.7246738 1.7669481 1.7106639 1.5438215 1.6121875 1.6134108 1.5777089 1.5198643 1.7126513 1.7449658 1.6258158 1.6583090 1.4948919 1.5373959 1.4054802 1.3234577 1.5544256 1.5534814 1.6763928 1.5936752 1.7288571 1.5849290 1.5098134 1.5364616 1.7949783 1.5477955 1.5751300 1.4407136 1.3098569 1.5045647 1.4348834 1.4258219 1.5211593 1.5520109 1.3831777 1.5350657 1.3441164 1.4750191 1.4414290 1.4519890 1.4673728 1.3470145 1.6111138 1.8074802 1.4906911 1.4619750 1.5994390 1.5542235 1.6570388 1.5944955 1.4819678 1.3654322 1.3784948 1.5546570 1.3787091 1.6512527 1.4387555 1.4484789 1.5068774 1.6359777 1.5141633 1.3044143 1.3607564 1.5399863 1.4694034 1.5412510 1.7826095 1.7111974 1.6161149 1.7301362 1.6698413 1.7665548 1.7570680 1.7594910 1.5567324 1.6188279 1.7029888 1.8269038 1.7760232 1.6815487 1.8537726 1.8250232 1.7428235 1.5268138 1.5458955 1.7427648 1.7541116 1.7547687 1.7720762 1.4262487 1.5575404 1.4325503 1.5952885 1.5162288 1.5584409 1.5930399 1.7073283 1.5399284 1.5824086 1.4667796 1.5742089 1.5144657 1.5033804 1.5580390 1.5340398 1.5741043 1.5230932 1.6535319 1.3947738 1.7471186 1.6631817 1.5424946 1.6728455 1.6606956 1.7715490 1.4654600 1.4401612 1.4633505 1.3961680 1.4284275 1.4856207 1.6332668 1.6508145 1.6423772 1.4936972 1.6795480 1.6350695 1.6290435 1.9392190 1.9857851 2.2070754 2.2000791 2.1845824 2.4275229 2.2519016 2.1998866 1.9765949 1.9601115 1.9622771 1.6106351 1.9146474 2.0904485 2.3652393 1.7775870 1.5561849 1.4353785 1.4729287 1.3141030 1.2916113 1.4895469 1.4784830 1.5151481 1.5819267 1.5121282 1.5680761 1.6998560 1.4696446 1.6184509 1.6799541 1.6564545 1.8504406 1.9506224 1.8770288 1.6641810 1.7006711 1.8637100 1.7980772 1.8512776 1.7273745 1.8502656 1.7968902 1.9046965 1.8478879 1.9153879 1.9789743 1.8151654 1.7292289 1.7841573 1.7076869 1.8595698 1.6983746 1.8439966 1.7554724 1.7277158 1.7736471 1.7118647 1.7273560 1.7978607 1.7043226 1.7149664 1.7907963 1.7666652 1.7308343 1.7528047 1.6800319 1.4206468 1.5672208 1.6059536 1.5292323 1.3051366 1.4945804 1.5345773 1.4423282 1.5536492 1.4746787 1.6936669 1.5750556 1.4707958 1.5175643 1.5564036 1.5522289 1.6606545 1.6304851 1.7458423 1.6974535 1.7847927 1.7973490 1.6005742 1.6906490 1.6564848 1.4340228 1.5736568 1.6043829 1.6856797 1.5375862 1.5281462 1.5589973 1.6016046 1.7781091 1.7404878 1.7435959 1.5892278 1.5463992 1.6994547 1.8281017 1.8162382 1.5458584 1.5884379 1.6963012 1.4740288 1.4554642 1.3241311 1.5904926 1.6837333 1.8033093 1.7321089 1.7158839 1.5349858 2.0823470 1.9514994 1.8584898 1.9692196 1.8712253 2.0229590 1.6643791 1.6599265 1.8199874 1.8473951 1.6591840 1.8894149 1.8223437 1.9129318 1.6132494 1.8066674 1.6220236 1.9075141 1.7929537 1.7855093 1.9404628 1.9727537 2.0443233 1.9186053 2.1460590 1.7115221 1.9060226 1.7910356 1.9084255 1.9523511 1.9634627 1.9601945 1.8327626 2.0079061 1.8098614 1.8929809 2.0785510 1.8298489 1.9432896 1.8667843 1.8141843 1.8386319 1.8102281 1.7778480 1.7503367 1.7084861 1.7939713 1.8936941 1.6485295 1.8989659 2.4860810 1.5116356 1.4952379 1.5820452 1.3767453 1.3910757 1.8179963 1.8610700 1.7820797 1.9237341 1.8850261 1.6176803 1.7681158 1.7209214 1.8487888 1.7510054 1.8552950 2.0530996 2.0534197 1.6210542 1.7869979 1.7919302 1.7746046 1.4678152 1.6853113 1.4380689 1.5480920 1.5527257 1.7847224 1.5637624 1.9990392 2.0920739 1.5018168 1.7637254 1.6725651 1.7743971 1.9610433 1.7069904 1.7131360 1.6206280 1.7540550 1.4967997 1.9556921 1.8752833 1.7244214 1.8074510 1.7491165 1.7310677 1.9156215 1.6144963 1.7544644 1.4522467 1.6318210 1.5083076 1.6327415 1.4526361 1.8633871 1.7477204 1.7528499 1.8844838 1.8692954 1.5820288 1.9208054 1.9571661 1.9358679 1.9311784 2.0691254 1.8653179 1.7726966 1.8281471 2.0026180 1.7469470 2.0214431 1.8745155 1.9971532 1.8419416 1.8443758 1.8157830 1.5646821 1.5981422 1.4331855 1.6802729 1.8258892 2.0660345 1.5250174 1.4055800 1.6755860 1.7871682 1.7363051 1.5606182 1.5173749 1.6924246 1.6457510 1.9055729 1.6680694 1.8445162 1.5771939 1.6971942 1.7997162 1.7439555 1.7397504 2.1620072 1.8293539 1.8868604 1.8409062 1.7696640 1.8413568 1.8984259 2.4780731 2.2455149 2.5285336 2.4628323 2.5030449 2.4780613 2.4483748 2.3058817 2.2899634 2.2467187 2.3109013 2.3341638 2.3263463 2.4549981 2.4102632 2.3855572 2.4814330 2.4679561 2.3618500 2.4911765 2.4268412 2.3262046 2.0945857 2.0967357 2.2442107 2.3188744 2.1745924 2.2363224 1.8517696 2.0404118 2.3085185 2.1111812 2.2301561 2.2089993 2.2208136 2.2511177 2.3817954 2.4926272 2.4851822 2.3661794 2.3450975 2.3238030 2.3867511 2.4276520 2.6056791 2.3616305 2.3531170 2.3917599 2.2371743 2.1204451 2.3017443 2.1547148 2.0746016 2.1940387 2.2083994 1.8968165 2.2545526 2.3141411 2.2797175 2.1836480 2.0360258 2.2218575 2.2517939 2.2464451 2.1519628 2.3121502 2.1169389 2.1314828 2.1770354 2.1910891 2.1490472 2.1105034 2.0694476 1.9603444 2.0062389 1.9864981 2.0621372 2.0397004 2.0635902 2.1078764 2.0207018 1.9464227 2.0660383 2.1648957 2.2206662 2.0704369 2.2078492 2.2877066 2.0648811 2.1855926 2.1331077 2.0584659 2.1820399 2.0917730 2.0657127 2.2057647 2.0865867 1.9672903 1.9840772 2.1798461 2.2853157 2.3853444 2.4219982 2.2646336 2.3612558 1.8028304 2.0003483 2.1940441 2.3900370 2.1777926 2.1552605 2.2525996 2.1425449 2.1797150 2.3374891 2.3005807 2.3382605 2.4383018 2.1518271 2.3382655 1.9792991 1.9850075 2.1798559 2.4799080 2.3774116 2.2157841 2.1428030 2.2077603 2.3132802 2.1854709 2.2655997 2.1892424 2.3795374 2.3045169 2.3011770 2.1879985 2.3483914 2.2281622 2.3223123 2.3470347 2.2852621 2.2931665 2.4309622 2.3915985 2.3585625 2.3195190 2.4232037 2.3598877 2.3013657 2.2630179 2.3538342 2.3838728 2.3288134 2.1098477 2.2143961 2.1333557 2.0968083 2.1874870 2.2051817 2.2014676 2.4465034 2.5551602 2.2971706 2.4249473 2.4017782 2.3940000 2.4209867 2.3793143 2.3034937 2.2050663 2.3291223 2.3336484 2.2653737 2.4503874 2.2725331 2.3305798 2.2143476 2.2480756 2.2255864 2.2616338 2.1958156 2.3535225 2.2510389 2.4349204 2.2766603 2.3557393 2.1596505 2.5080646 2.5305156 2.6430016 2.6146672 2.5422215 2.4497299 2.2725122 2.5249848 2.4809442 2.0554919 2.1941333 2.1449718 2.2097407 2.4033656 2.2988553 2.0934739 2.2197427 2.1672572 2.1822584 2.2404291 2.1552410 2.1675902 2.1125751 2.2813581 2.2988281 2.2602853 2.2601789 2.0265151 2.2472488 2.1176228 2.4093815 2.2568411 2.0852780 2.0811441 2.0446309 2.0092792 2.2308250 2.1248430 2.3187487 2.2415540 2.2506756 2.3202086 2.3032866 2.3334386 2.2480493 2.0710160 2.0455179 2.2961532 2.0947222 2.0851862 2.0883650 2.0900790 2.1829830 2.2641348 2.2751639 2.1192182 2.1768807 2.1881049 2.2331749 2.1612923 2.0806827 2.1253749 2.2118546 2.2428399 2.2091037 2.2800739 2.3039171 2.1749147 2.2771641 2.1731806 2.2321768 2.1449163 2.1826684 2.0348857 2.2863604 2.0904553 2.1331822 2.1458050 2.0794147 2.1950016 2.2566479 2.0431989 2.1776230 2.2422168 2.3045228 2.1045419 2.1218784 2.0805683 2.0073304 2.1290782 2.0056090 2.0492932 2.0916251 2.1440209 2.1095714 2.2187666 2.1343843 2.2737294 2.2055795 2.2549585 2.3076279 2.2266079 2.0860866 2.2191567 2.1931065 2.0768003 2.0142985 2.1759666 2.2087828 2.2758929 2.3690835 2.2846795 2.2158722 2.3423590 2.2890453 2.3522811 2.0651408 2.2599062 2.0748513 2.3946420 2.1279380 2.3823745 2.0137246 2.0955009 2.1418821 2.0629523 2.0974094 2.1263874 2.1485934 2.0925511 1.9864075 2.1198725 2.1432876 2.1809602 2.2335687 2.1076716 2.1413458 2.1724051 2.1289212 2.2132847 2.2204329 2.1306895 2.3078671 2.2646380 2.1950226 2.1563312 1.9443977 2.1915418 2.2414802 2.3461988 2.1770666 2.2988297 2.2754479 2.2537750 2.0861307 2.0271345 2.0073618 2.1338873 2.0794803 2.3753014 2.2303014 2.1771157 2.2269322 2.1916117 2.3016138 2.1265904 2.0576811 2.1070161 2.3084642 2.3598978 2.4529052 2.4809435 2.3762593 2.4873256 2.2290172 1.9812111 2.0924389 2.1046176 2.3473305 2.1247323 2.0871612 2.2885925 2.1152520 2.0361108 2.0997147 2.1476094 2.1295056 2.2284283 2.1968506 2.0471931 2.0752550 2.1913517 2.2400749 2.2230428 2.2211646 2.2276954 2.3454315 2.3179990 2.2315893 2.1782166 2.0559694 2.2605310 2.1173565 2.2048408 2.1051617 2.0961073 2.1036012 2.0549744 2.1195457 2.3041035 2.0706106 2.1457086 2.2077311 2.1384270 2.1997108 2.1363096 2.1781662 2.1297602 2.2051879 2.1209586 2.0596110 2.1968794 2.1812454 2.1906716 2.1787394 2.2145565 2.1182784 2.1217665 2.1383188 2.2434687 2.1355398 2.0887520 2.0589797 2.3561394 2.2359183 2.4478618 2.1885295 2.3635284 2.1950410 1.9708860 2.0453497 2.1302386 1.9901562 2.3451015 2.3545227 2.1549817 2.2248760 2.2553579 2.2728683 2.3058546 2.1615029 2.1578980 1.9525240 2.2048434 2.0831409 2.2413570 2.4210836 2.2699400 2.3924877 2.4362176 2.3340688 2.3406212 2.4112204 2.2085177 2.3296657 2.5157352 2.4525832 2.3413911 2.3154714 1.9074567 2.2517200 2.1427347 2.5940330 2.2590139 2.2258322 2.0287996 2.0447028 2.3134838 2.2966421 2.1285090 2.2145305 2.2059528 2.5108319 2.2637527 2.0933784 2.2320005 2.1388012 2.2609034 2.2104730 2.2520378 2.5559892 2.6292946 2.0824712 2.0432318 2.2726365 2.3529741 2.2060874 2.2568839 2.1004672 2.1412640 2.1809808 2.0519182 1.9593454 2.0952783 2.3141028 2.1353804 2.1606521 2.1083451 2.1670283 2.2045520 2.1531214 1.9519316 2.2520460 1.9944929 2.2997957 2.2733250 2.3643557 2.1840317 2.3035987 2.3053663 2.0686540 2.1388320 2.1477960 2.1436190 2.1793583 2.3612100 2.2167678 2.3550982 2.1963721 2.0663072 2.3369265 1.9880187 2.2641872 2.3716839 2.2648678 2.1881579 2.3776368 2.1610117 2.1135632 2.1497648 2.0730232 2.2432498 2.1561570 2.2041220 2.1443705 2.3254500 2.1935341 2.2535901 2.1282895 2.3067051 2.2756495 2.1593658 2.0597872 2.1310195 2.3250433 2.0667223 2.1675154 2.1738353 2.1731770 2.2650290 2.3462304 2.1700188 2.2122375 2.1965683 2.1736765 1.9993181 2.1235958 2.1850565 2.1664711 2.1853284 1.9885000 2.0500643 2.2616924 2.0741034 2.0797238 2.0863819 2.1204771 2.0548848 2.1001703 2.1231421 2.1455577 2.0959730 2.4259218 2.1974151 2.1166238 2.3055208 2.1361405 2.3832966 2.1522536 2.2680361 2.2826643 2.2032428 2.1681796 2.3059814 2.2351436 2.4009705 2.1419074 2.1457257 2.0064493 2.1223974 2.2997173 2.0990751 2.0737033 2.0787262 2.2365193 2.2310912 2.3972260 2.3401798 2.1384473 2.3416710 2.3094156 2.3406026 2.2371447 2.2941038 2.2430845 2.4143869 2.2751615 2.2232499 2.3022882 2.4818041 2.4338685 2.2925579 2.3099834 2.1051560 2.6042738 2.3202524 2.1758272 2.1350852 2.1662868 2.1039669 2.3001795 2.5789759 2.3830277 2.1830314 2.1942632 2.1709473 2.1229784 2.1906044 2.2152255 2.0952701 2.0227582 2.1641568 2.3934914 2.2426195 2.3213077 2.3165218 2.1955438 2.4472766 2.1833179 2.1682260 2.1881386 2.2114284 2.1925162 2.1209467 2.1877402 2.0416780 2.3025492 2.1288151 2.3587506 2.3472813 2.3969227 2.2089881 2.0101707 2.0984048 2.2902365 2.0503325 2.2541964 2.3917402 2.4190064 2.3176550 2.3220766 2.3258675 2.4248087 2.2351749 2.2219847 2.1319886 2.1619547 2.1850245 2.1722470 2.0266061 1.9418361 2.1876169 2.2066071 2.0793535 2.1949811 2.3151615 2.1439507 2.3376459 2.1547350 2.1864204 2.0821955 2.3836087 2.1023735 2.4429118 2.3555944 2.2817376 2.5256257 2.3227802 2.2848551 2.3025994 2.2640018 2.4132402 2.8413419 2.5103484 2.3673396 2.4688942 2.4081922 2.3887144 2.1495253 2.2244216 2.1890558 2.1355210 2.0717296 2.0898406 2.3813248 2.0950617 2.1467675 2.2630045 2.2085844 2.1704883 1.9391625 2.2509901 2.5231357 2.3619595 2.4661696 2.4524734 2.5621675 2.4969667 2.4860899 2.3787531 2.3874682 2.4113521 2.5343668 2.4304508 2.4280638 2.4511500 2.2322846 2.3282165 2.4235699 2.2986919 2.3647889 2.2760494 2.3526427 2.3076797 2.4159023 2.4190343 2.3002476 2.2446049 2.2808891 2.2641882 2.2519990 2.2095129 2.2515582 2.2238318 2.3884892 2.3554495 2.3324115 2.5980852 2.5186022 2.4532472 2.2475155 1.9463547 2.4758858 2.0129231 2.3468218 2.6319135 2.8507261 2.5657630 2.5783333 2.8706950 2.8160775 2.9908564 2.9315529 2.9115158 2.8680821 2.7664924 2.7827889 2.7283902 2.7039713 2.6949973 2.6499483 2.7561782 2.7951806 2.7116980 2.8273581 2.7006498 2.6088702 2.9739079 3.0280161 3.0771141 2.7956143 2.9799678 2.8589020 2.7359478 2.4586701 2.7270630 2.7436491 2.7401875 2.9173417 2.7747561 2.2994706 2.5713886 2.4150550 2.1960610 2.2869177 2.2487905 2.5489302 2.7514963 2.6184249 2.5651077 2.4101390 2.4127202 2.3687223 2.1152827 2.2569941 2.2031076 2.2172174 2.2791695 2.1741232 2.5948180 2.4522673 2.6948309 2.6703211 2.1462783 2.2317783 2.2259210 2.3123007 2.3054646 2.2634300 2.2285798 2.2427206 2.1934311 2.2008122 2.3851844 2.5071351 2.3684515 2.3320888 2.4342116 2.5983851 2.5312692 2.3894812 2.3343663 2.2292824 2.4336742 2.1804679 2.1391939 2.1060979 2.0538390 2.1366695 2.2458872 2.2684778 2.1966274 1.9625285 1.8970689 1.9675909 2.0822149 1.9255199 1.9504018 2.3050031 1.9083697 2.2073412 2.1679007 2.1200348 2.0745166 2.0037545 2.1343668 2.1275081 2.1138963 2.2170677 2.0133402 2.1386921 2.1304720 2.0523384 2.0932376 2.1879987 2.1818726 2.1368282 2.0585156 2.1439677 2.1526429 2.0692074 2.1619115 1.8480014 2.0773215 2.1343365 2.2942495 2.2030360 2.2932517 2.3100419 2.1603102 1.8515689 2.1676818 2.1147042 1.8125985 1.8184314 2.0508580 2.0023099 1.9337100 2.1134488 1.8907864 2.2328815 2.2963043 2.0907949 2.0944634 2.1754452 2.2114757 1.8447417 2.2773116 2.2038324 2.1516435 2.3201691 2.1956438 2.3117000 2.1385731 2.0936896 2.1835519 2.1988188 1.9719352 2.1910884 2.3301004 2.3374466 1.8251778 2.1321431 2.0687546 1.9906014 2.0659580 1.9591231 1.9446075 2.0207448 2.0530673 1.9969051 1.9134893 2.0363552 2.1153940 2.0390232 1.9114011 1.8681114 1.9280259 1.7636375 1.9589729 2.0155354 2.0190013 1.8772012 2.1033102 2.2023745 2.1259851 2.1867255 2.2419243 2.2135822 2.1786649 2.0875618 2.1468600 1.9860530 2.0309030 1.9489286 2.3148732 2.1050754 2.0731866 2.1919084 2.2465505 2.0901083 2.1543766 2.3092343 2.3118078 2.3159802 2.1880999 2.2315056 2.2295513 2.2589888 2.1885787 2.2420787 2.3171703 2.3258334 2.3099897 2.3414401 2.3047472 2.2897365 2.2414000 2.4034095 2.4398925 2.3033222 2.4185481 2.4541463 2.4035642 2.3591579 2.4501291 2.3565014 2.4139271 2.5121177 2.3715920 2.3272159 2.2874636 2.0027941 1.9642710 2.1658489 2.2054337 2.1374634 1.7949124 2.2788530 2.4247017 1.7835379 2.2554030 1.9811518 2.0575354 1.9391614 2.1092038 2.2198966 2.1298776 2.1082503 2.0553551 2.0059862 2.1995180 2.0511052 2.3112891 2.1900972 2.0252440 1.8312094 1.9534825 1.9344930 1.8722097 1.8419397 1.8789366 2.3349088 2.0267085 1.9961514 1.9308158 2.3275289 2.1201266 2.3162006 2.3116661 2.2246984 2.1675375 1.8234706 2.1382531 1.9803745 2.3550261 2.2115265 1.8658487 2.1734801 2.1240993 2.2442353 2.0137057 1.9454618 1.8550368 1.9591590 1.9800579 1.8375813 2.1676154 1.9237334 2.1186576 2.1448164 2.1599958 2.1925948 2.2265472 2.0437318 1.7776389 2.2605644 2.0189669 1.9501557 2.2056270 2.1365966 2.1595000 2.0976829 2.2507973 2.1739878 2.2096439 2.1751005 2.2183606 2.0920746 1.9396794 2.0739606 1.9599244 2.0254664 2.2413287 2.2055172 1.9912369 2.1881281 2.3273613 1.7634857 1.8521554 1.8978570 1.8621713 2.1165307 2.0695492 2.1190376 2.0446779 2.1436420 2.1732949 2.1740514 2.0870044 1.6859420 2.1500054 2.0134563 2.0541013 2.2732016 2.0741682 2.1702072 2.2653024 2.0809512 2.0494938 2.1039716 1.9730920 2.0783656 1.8740345 2.0875748 1.8716393 2.0149834 2.0661023 1.7730644 2.1325774 2.1248798 2.0695555 2.4534974 2.2568570 2.0334142 2.0197145 2.1948337 2.0987041 2.3192480 2.4257314 1.8010851 1.9539761 2.1671980 2.0857547 2.1407162 2.0972411 2.0653801 2.1526031 2.0828327 1.9270442 2.1330857 1.8656102 1.9023992 1.8311118 1.9928649 2.0332242 2.1334700 2.1610134 1.9674644 2.2647750 2.2353720 2.2075695 2.3066568 2.2280068 1.9340699 1.7755089 1.7823905 1.7006900 2.2536479 2.0442233 2.0651137 1.9842676 2.0126490 2.1785806 2.2473624 2.2181610 2.1314976 2.1091125 2.3397018 1.9444772 2.0121932 2.0005445 2.1556935 1.5531148 2.1249348 2.2164278 2.3423380 2.2987497 2.3466479 1.8694625 2.4120970 2.3763957 1.9320731 1.9669745 2.0924205 2.3618732 1.9404030 1.9696429 1.8074629 1.9685465 2.1886695 1.8763349 1.7836499 1.6231170 2.0466668 2.0318231 2.0385354 2.2084960 2.2202342 2.2485775 1.7998120 2.1680783 2.0187565 2.2437366 2.2319823 2.1212332 2.2718003 2.4468826 2.4648001 2.3376817 2.3652682 2.4123455 2.3182042 2.5533426 2.3954196 2.4093799 2.4003303 2.3065293 2.2497221 2.4940727 2.3869701 2.4446719 2.1384983 2.3644215 2.1311042 2.3388945 2.0570879 2.3362156 2.1844952 2.4661546 1.9087936 1.9324787 1.8303896 1.9888623 2.0840444 2.0263877 2.0169870 2.1284051 2.0432700 2.1509842 2.3703696 2.1516869 2.2834468 2.0794636 2.2336750 2.3451839 2.0573196 2.1616206 1.9869163 1.9694202 2.2452918 2.4069723 2.2961126 2.4316942 2.0660517 2.2299694 2.3153159 2.0741000 2.2810514 1.9841966 2.1755024 2.0985498 2.0679223 2.2673817 2.0546875 2.1193146 2.1093022 2.1555137 2.2324565 1.9977545 2.1961345 2.0798962 2.3511339 2.2132826 2.3241256 2.3655842 2.1853000 2.1155919 1.9178220 2.0150941 2.0850787 2.0423518 1.7524165 2.0264693 2.0392552 1.9098854 2.0757178 2.2570342 2.1029382 2.1428922 2.1809804 2.2070949 1.9242641 2.0403716 2.2120002 2.1664267 2.0931226 2.0842007 1.7741084 2.0416443 1.9983375 1.9400374 2.0010792 1.9284787 1.8758837 1.8542957 1.9617436 1.8342234 2.0124825 1.8738016 1.8429802 1.8252574 1.7520894 1.9976685 1.9438953 1.7746318 1.9679556 1.8959493 1.9218774 2.2145921 2.0037995 2.1114353 2.0007200 2.1552602 2.1787239 2.2352958 2.3233047 1.7959048 2.2021674 2.5605824 2.1043578 2.4657868 2.4408895 2.3071084 2.4065229 2.4323307 2.3836323 2.6198024 2.5093754 2.6803136 2.4543641 2.8276155 2.5332439 2.4277863 2.3017084 2.3133757 2.2631027 2.2138254 2.2961608 2.1882096 2.3077280 2.2432997 2.3331722 2.4419729 2.4873251 2.1936834 2.5733385 2.5349314 2.2607207 2.4337414 2.4103051 2.2907977 2.2084143 2.3546606 2.3490385 2.3986667 2.4818207 2.6295098 2.7938849 2.7818722 2.8727331 2.4875967 2.7149743 2.4454003 2.4935954 2.5300659 2.5271665 2.9175115 3.0447104 3.1396897 2.9660304 2.8772895 2.7344885 3.0478112 2.8370956 2.9190148 3.0047930 2.9101148 2.8523992 3.2878743 2.8309445 2.6580357 2.8042384 2.4959495 2.7570804 2.8110622 2.8391702 2.6843233 2.6422074 2.7816891 2.4837250 2.5616081 2.6769757 2.5330217 2.4915916 2.0035112 2.1926191 2.2106727 2.3340917 2.5984004 2.7087085 2.6639410 2.9844707 2.6130883 2.2441340 2.2300890 2.2436518 2.6928882 2.8036383 2.7300998 2.5298934 2.4426781 2.1692981 2.2807120 2.3613617 2.5701763 2.6043185 2.7071767 2.6411999 2.6020077 2.5106711 2.7065831 2.8272088 2.8585378 2.3032381 2.6917319 2.9004786 2.7426126 2.3785821 2.3059259 2.7601044 2.4656299 1.9573066 2.5553361 2.2415560 2.6864304 2.6277674 2.3998741 2.5924347 2.5875207 2.4092592 2.4582764 2.5463701 2.5190489 2.3890356 2.5851258 2.2178646 2.4779391 2.5553434 2.8173675 2.6676579 2.5049510 3.2733368 2.6403030 2.3182642 2.4843283 2.8045207 2.8625063 2.7063661 2.4774621 2.4224521 2.5195126 2.5409565 2.6991951 2.5185725 2.3968722 2.4697653 2.5093256 2.4222491 2.5190731 2.7670151 2.9240156 2.9556541 2.8278155 2.8248042 2.7318044 2.8904256 2.8359990 2.7532995 2.7715923 2.7781830 2.6068118 2.9881277 2.5387620 2.6913051 2.7289371 2.5008482 2.5778995 2.5938279 2.4792502 2.5223808 2.3210128 2.5698763 2.0922548 2.1224404 2.3206907 2.3414255 2.5339629 2.2665089 2.3858787 2.3677016 2.2120795 1.7932854 1.7766634 1.9548606 1.8592207 1.8893983 1.8258963 1.8679059 1.9026044 1.8617733 1.9101329 1.9698954 1.8937414 1.7710284 1.8263492 1.7407931 1.6892643 1.9147259 1.8523237 1.8899880 2.2724630 2.2341537 2.1607779 2.1878365 2.2510940 2.5119494 2.6722194 1.9840833 2.0228188 1.7885135 2.0172530 2.1343270 1.9570179 1.8459790 1.9000579 2.1670910 2.3918981 2.4441001 2.3709959 2.2797511 2.3745143 2.3356382 2.4179687 2.3713940 2.5888766 2.4705902 2.4089063 2.9371485 2.4478317 2.4955362 3.3569558 3.0779070 3.3692618 3.4559806 3.2935325 3.0893247 3.2747959 3.1877956 3.3809988 3.2492160 3.3073736 3.2332280 3.0594100 3.2904184 3.3080839 3.0750521 3.1393107 3.2636870 3.3397613 3.0397451 2.9425243 3.0380675 3.0900132 3.1280927 3.2906266 3.1418315 3.4699080 3.4526702 3.2515824 3.2293979 3.2147491 3.0156144 3.2588190 3.2366374 3.1042376 3.2991254 3.1565700 3.1597774 2.9616867 3.1402409 2.9732705 3.0908251 3.0041958 3.1202732 3.1422974 3.1175951 3.0000946 3.0398613 3.1795593 3.1041432 3.0891582 3.1632149 2.9111200 2.8832953 2.8873763 3.1073765 3.0923590 3.0650988 3.4173774 3.1765626 3.4400187 3.5051147 2.8069814 2.9488748 2.3485565 2.3835225 2.6900157 2.5151428 2.6243064 2.6777436 2.6849604 2.5484394 2.3949364 2.7143829 2.3658664 2.5844360 2.4657157 2.7033845 2.8499395 2.9270865 2.9050771 2.8272136 2.7650484 2.8713999 2.7395389 2.6586363 2.6808545 2.8189636 2.6005215 2.6034225 2.6024161 2.8573941 2.7772213 2.6099613 2.8476740 2.7498293 2.6892377 2.6451217 2.2584258 2.8045878 2.8216295 2.9102941 2.7534159 3.0595816 2.6256606 3.4205070 2.9438654 2.4739981 2.4076758 2.3064398 2.3750156 2.2812112 2.4017161 2.4909309 2.4862320 2.6579913 2.6458161 2.8896964 2.7527304 2.3956441 2.6738472 2.8023189 2.4405896 2.5738396 2.6353460 2.1884364 2.2459365 2.4517915 2.1624582 2.0826017 2.3370563 2.1998376 2.3888226 2.2677107 2.1139601 2.2080439 2.2835353 2.2758404 2.3697060 2.2495797 2.2533585 2.2454533 2.1738318 2.3266413 2.1868385 2.2317671 2.0981165 2.1869572 2.1977606 1.9742802 2.1951112 2.3081504 2.3070005 2.2036408 2.1013919 2.0946493 2.0586082 2.2601101 2.0905367 2.2901200 2.2038859 1.9723516 2.1377474 2.2209687 2.2362647 2.0731638 1.8942985 2.0786232 2.2101451 2.1438136 2.1331291 2.3192259 2.1202245 2.1016024 2.2314271 2.2029843 2.0622087 2.2540166 2.2176397 2.1668872 2.1874036 2.1193996 2.2501363 1.8790421 1.9844508 2.0291692 1.9951879 2.1293773 2.4097192 2.0024707 2.1109084 2.2028823 2.4032840 2.4958953 2.3003779 2.1232922 2.4144376 2.3925387 2.4045379 2.2691029 2.2819818 2.4409331 2.5463647 2.2938849 2.0479294 2.1858815 2.5543926 2.4327388 2.2860725 2.2838114 2.3318068 2.3940718 2.2866338 2.2856531 2.2186101 2.2937765 2.3601637 2.2932298 1.9946523 2.1662543 2.1449156 1.7109176 2.6711221 2.1845010 2.4742119 2.2907365 2.2897455 2.3474354 2.3153690 2.6455505 2.6782295 3.0572681 2.7593185 2.8628386 2.5968903 2.8893165 2.9727696 2.7923831 2.7690787 2.7757372 2.5452215 2.5983805 2.3391966 2.3558049 2.3060194 2.3413477 2.6434025 2.3281637 2.2930883 2.2097838 2.2115404 2.2858823 2.3751362 2.4680018 2.3535774 2.2557809 2.1585830 2.2566192 2.2601839 2.3141095 2.3752713 2.2885045 2.4278066 2.5423672 2.3851642 2.3496407 2.5116373 2.3382547 2.2453834 2.4575474 2.5728207 2.5447437 2.4171214 2.5908108 2.2450251 2.3443123 2.5581375 2.3206703 2.6586500 2.8563522 2.6029265 3.0489371 2.9109339 2.4844616 2.5226445 2.3016088 2.5813856 2.5402290 2.5419476 2.4469763 2.8287764 2.5085331 1.7344092 2.5052342 2.7343258 2.5671454 
assembly_BlackSea11|NODE_687887_length_1731_cov_2.911098_2|protein       2.0398232 1.9291899 1.7788214 2.0870447 2.0562759 1.8788272 1.9027523 1.9887200 1.9256117 2.1512084 2.1980304 1.8974461 1.9935967 1.8765521 1.8822420 2.0545599 2.3760664 2.1097917 2.0066868 1.7096985 1.7904418 1.9071675 1.9714911 2.0497278 2.2118844 2.4385627 2.2167873 2.1675380 1.9706691 2.3366944 2.2700968 2.1318652 1.9684502 2.0995893 1.9398171 2.1327657 2.1983477 2.1640962 2.3299429 2.4185669 1.9252070 2.1044653 1.8322487 1.8323566 1.6328634 1.9327086 1.8706788 1.6838758 1.7687050 1.8148760 1.8484512 1.7339419 1.7714377 1.7561933 1.8723221 1.8476611 1.9886684 1.8740016 1.9448193 1.8972748 2.2009603 2.1178964 1.8585687 2.1971874 2.1721779 2.0503082 2.0537262 2.0787885 1.9947083 1.9488194 1.8048917 1.3102874 1.3882660 1.3946332 1.2520834 1.3646008 1.3075107 1.3153947 1.2905167 1.3032558 1.2719134 1.2116855 1.1423046 1.1417264 1.1151214 1.1683813 1.1941055 1.1515121 1.1726894 1.3641809 1.1827697 1.3690512 1.2964457 1.0918814 1.1195060 1.1304266 0.9453145 1.0994474 1.0561536 1.1148092 1.1209566 1.1101207 0.9805056 1.0701243 1.1603239 1.1689963 1.2419802 0.9153308 1.1029239 1.1007401 0.6387897 0.5779852 0.0000000 0.7512735 0.9425718 1.1043143 1.1614589 1.8627342 1.7155013 1.7077239 1.8032035 1.5406993 1.5419973 1.6173267 1.6356230 1.6404998 1.6342109 1.6660713 1.5615988 1.6679605 1.5238467 1.5427915 1.6724005 1.7149398 1.6703608 1.6135999 1.5756167 1.5302044 1.6379438 1.3456778 1.6046323 1.6045726 1.8189976 1.6046867 1.5906625 1.6069364 1.5415196 1.6416414 1.4375977 1.3670681 1.6238133 1.3567323 1.5024664 1.3747014 1.4973700 1.4382009 1.6042214 1.5443597 1.6470355 1.7023479 1.6326779 1.5641974 1.6521429 1.4279399 1.3903894 1.5610076 1.6330580 1.4833882 1.6794343 1.8001576 2.0133714 1.6328710 1.4763455 1.5327119 1.5865345 1.4519812 1.5357463 1.5900995 1.4668936 1.4997405 1.7598964 1.8305290 1.5339139 1.3997945 1.5355857 1.5591851 1.7793840 1.6004200 1.4628347 1.4206713 2.6871387 2.4541665 2.4295174 2.5975238 2.6041218 2.5653595 2.2792579 2.3465146 2.6018347 2.3736792 2.5818114 2.2755126 2.4440884 2.4680402 2.3139841 2.4182003 2.3262667 2.3521106 2.4107087 2.3784889 2.4456321 2.3983713 2.3346584 2.5183633 2.4581724 2.2369157 2.3045427 2.2895297 2.4979458 2.4584573 2.7122414 2.7178719 2.4876499 2.4687604 2.6003634 2.7149753 2.4077949 1.8988346 1.9417397 1.7776489 1.7354812 1.8484317 2.0128561 1.7969088 1.9161492 1.8754002 2.0671881 1.9412065 2.0350424 2.0708051 2.0733511 2.0199197 1.9485838 1.8662022 1.9619619 1.8902668 1.8578400 1.8906421 1.9479918 1.9028190 1.8281277 2.0096795 1.9095892 1.9409688 2.1500299 1.9301648 1.9421410 1.9223324 2.0476773 1.8291197 1.9262321 1.9458730 1.9360852 1.9890877 1.8569787 2.1617136 1.9872667 2.0158183 1.9002300 2.1547694 2.0699647 2.2973263 2.1609543 2.1192111 1.9482360 1.9243222 1.8838876 1.9631218 2.0802058 1.9683996 1.8851930 1.7687422 1.9287142 1.9401299 2.0311600 1.9434282 2.0386027 1.9836730 1.9687880 1.9929005 2.0431159 1.8507526 1.8745551 2.0343040 2.1035338 1.9315651 2.1675266 2.2219664 2.0853166 2.1388265 1.9299369 1.9520865 2.0443916 2.1750176 2.0738121 2.1858237 1.8688847 2.0041193 2.1143781 1.9957466 2.1201375 2.1720283 1.9777942 2.0292830 2.0162405 1.9778113 2.0377394 2.1645581 1.9901197 2.1499160 2.0427999 2.1937100 1.9497039 2.4015421 2.0767076 2.0892457 2.1288961 2.1065761 2.0839021 2.2046073 2.2837933 2.1851720 2.1103825 2.3337094 2.1579972 2.2084879 2.1829618 2.2288535 2.1706930 2.1077202 2.0953152 2.2947737 2.4597077 2.2464241 2.3802730 2.5083523 2.3034578 2.3416179 2.4098450 2.4610951 1.9236515 2.1391712 1.9972043 1.9631538 1.9879246 2.1191278 2.1188985 2.0722803 2.1196516 2.0727205 2.0656474 2.0413957 2.0839763 2.1819436 1.9939089 1.9722733 2.0147169 1.8432994 1.8112707 1.8826887 2.0324720 1.8308970 1.9313063 1.9229137 1.9268232 2.0023430 1.8487138 1.6658704 1.8615780 1.8652967 1.9853282 1.8355410 1.9697456 1.8991415 2.0437031 1.8659123 1.9037597 1.9819629 1.8747580 2.1409529 2.0996265 2.2098722 1.8622268 2.1474889 1.8789427 1.8581091 1.8258149 1.8362486 1.8004611 1.7871305 1.7045531 1.7397021 1.6630675 1.6041747 1.6929988 1.6092141 1.7426024 1.7752893 1.7840381 1.7193633 1.7183087 1.7108605 1.8864370 1.9047613 2.0045194 1.7374251 1.8233710 1.8396546 1.8857058 1.7261570 1.7794796 1.8413106 1.7587418 1.7952886 1.7311408 1.8447415 1.8069933 1.9231256 1.8821963 1.7630284 1.8617649 1.6965482 1.7826310 1.8339705 1.8928505 1.9179693 1.7931889 1.6859130 1.6219241 1.6995521 1.5652484 1.5508532 1.7785324 1.8898904 1.8683621 1.9411564 1.9559601 1.7749955 1.8347788 1.7822992 2.0236099 1.6723731 1.7108828 1.5048290 1.6900213 1.6284980 1.4366068 1.5513269 1.6154635 1.6045223 1.5453707 1.7667973 1.5127959 1.7332836 1.5964765 1.6763821 1.6287583 1.5175076 1.7163807 1.8465472 1.4892979 1.5318379 1.7041559 1.6855889 1.7264768 1.7875890 1.6228041 1.6060233 1.6524530 1.6669609 1.5492293 1.8274839 1.7989076 1.5643657 1.5483993 1.7728233 1.6241405 1.4894768 1.6415200 1.6778016 1.6188684 1.6096571 1.8308427 2.0010708 1.9249534 1.8675985 1.9011602 1.9493192 1.8666313 1.8772821 1.6989634 1.7639446 1.9552543 1.9408952 2.0008409 1.8681052 1.9528469 1.9735650 1.7491602 1.7722967 1.5873957 1.8807598 1.8952121 1.8517842 1.8425693 1.7576485 1.9082014 1.6246618 1.8525396 1.7931485 1.8435829 1.8166687 1.8916031 1.7282073 1.7654931 1.5720028 1.6365604 1.7350626 1.6422544 1.6287336 1.6701779 1.6589595 1.5854014 1.7952504 1.6990401 1.9042600 1.8477144 1.8017058 1.8901478 1.6758847 1.8127956 1.4669463 1.5175908 1.5519258 1.4828548 1.4935011 1.5651483 1.5248643 1.5570399 1.6993511 1.6317700 1.8520585 1.7877611 1.6387478 2.0822441 2.1235564 2.2545573 2.2528133 2.3029202 2.4874476 2.3288306 2.2455666 2.1423535 2.0167056 1.9214971 1.7441994 2.2002461 2.1650149 2.4401681 1.8890319 1.7104195 1.4997633 1.5950178 1.5410739 1.4872348 1.5739670 1.5780505 1.6919575 1.7692073 1.5102528 1.6658559 1.7046558 1.6149752 1.8983140 1.8032002 1.8384279 2.0030460 1.9647088 2.0853298 1.8909048 1.8796831 2.0609600 1.9248188 1.9540068 1.8635375 1.8924805 1.9756086 1.9817614 1.9537507 1.9603536 1.9569614 1.9086930 1.9287010 1.7809121 1.7557182 2.0438862 1.9542674 2.1125095 1.8204629 1.8393469 1.8360465 1.8648960 1.9188981 1.9722057 1.8317256 1.8353668 1.8419246 1.9242730 1.8458064 1.9426600 1.9102369 1.6707964 1.6841559 1.6313026 1.6062476 1.4820680 1.5746356 1.5422348 1.6421506 1.7076122 1.5255960 1.7718379 1.7581508 1.4786651 1.5802033 1.8233549 1.6066490 1.7438211 1.7306517 1.8255552 1.7856311 1.7814778 1.7486084 1.6926113 1.6104873 1.8118781 1.5482873 1.6321746 1.7167695 1.7160222 1.5275113 1.5452527 1.8016622 1.6275269 1.8813009 1.7062151 1.7611624 1.5777679 1.6500529 1.7635792 1.8040320 1.8310683 1.7166731 1.7240849 1.8309868 1.7359241 1.6021158 1.5348520 1.7457771 1.8550519 1.8716435 1.6937064 1.6951527 1.4710004 2.0882984 1.8677904 1.9279335 2.1065585 1.9559714 2.1106958 1.6914764 1.9838487 2.0368618 1.9528171 1.8565937 1.9403515 1.9780117 2.0136649 1.7058026 1.8072108 1.7503514 1.9058668 1.8484129 1.8077226 1.9057712 2.0257161 1.8329426 1.8835661 2.1489460 1.7186621 1.9025481 1.8725654 1.8786637 1.9265218 1.9411613 1.9488079 1.8026849 2.0274428 1.8602995 1.9189992 2.1750387 1.9129922 1.9127072 1.8664656 1.8836158 1.9025628 1.8720355 1.8498322 1.8213588 1.7528440 1.8145332 1.9072524 1.7510413 1.9614027 2.4461647 1.4081419 1.3278561 1.5266141 1.6156076 1.5376337 1.9502568 1.9516890 2.0768380 2.1962223 2.1191615 1.9564197 2.1167565 2.1924434 2.1374223 1.9044457 1.8764834 1.9494743 1.9786761 1.7746245 1.8925027 1.9312428 1.8697049 1.9058074 2.0471971 1.4507241 1.6918739 1.6758048 1.8625152 1.7724152 1.9955667 2.0210217 1.6507580 1.7306397 1.8398279 1.7956306 2.1956980 1.9593681 1.8902600 1.6550961 1.9566772 1.5891742 1.9889659 1.8005006 1.8078407 2.2126151 2.0628577 1.7819076 2.0881367 1.7078362 1.7296611 1.6867989 1.8145122 1.5410256 1.7251695 1.7508546 1.9011897 1.8305317 1.8418359 1.9367856 1.9381687 1.6177398 2.0306981 2.0504643 2.0695906 2.1262731 2.0615692 2.0126122 1.6407280 2.0046493 1.9385136 1.8389453 2.1066804 1.9048170 2.2649505 2.0287341 1.9460666 2.1760448 1.5347463 1.7313658 1.7494366 1.8801410 1.8992924 2.0823290 1.6611756 1.5126118 1.8068364 1.8255585 1.7419139 1.6750094 1.7766236 1.8918173 1.9384977 1.9605348 1.8626871 2.0104052 1.7644335 1.9158184 2.0268598 1.8231746 2.0648895 2.4412116 2.0211820 2.0248708 1.9543401 1.9060170 1.9701460 1.9360691 2.1409392 2.3210989 2.3804477 2.3515286 2.3562760 2.3198981 2.3016124 2.5244385 2.4751314 2.3603222 2.4889218 2.5004963 2.5217275 2.6459838 2.4079251 2.3223634 2.4026374 2.3703225 2.4666083 2.3925230 2.4104748 2.2171592 2.3015275 2.2775765 2.1655807 2.1780987 2.2742039 2.3468374 1.9043678 2.0416985 2.2737840 2.1915557 2.2109546 2.0594909 2.1653959 2.2152905 2.3033691 2.4574834 2.4718901 2.2235725 2.2329414 2.4137427 2.2063459 2.5446237 2.5837119 2.5182125 2.3677499 2.3785474 2.3952710 2.0639424 2.1350644 2.1015369 1.8693300 2.1744666 2.1216538 2.0595073 2.1417892 2.1362787 2.4044704 2.1714388 2.0595282 2.0255330 2.1779868 2.1528643 2.0799763 2.2562007 2.1150067 2.0004625 2.1719061 2.2608994 2.2632155 2.3012755 2.1205923 1.9136981 1.9919413 1.9058373 1.9913703 2.1103165 2.0572479 2.0217435 2.0482150 2.1219167 1.9919880 2.0386689 2.3652176 2.0222229 2.0846971 2.3101011 1.9890364 2.3534408 2.3213840 2.1246811 2.3496494 2.3007193 2.2822279 2.2514358 1.9254833 1.9172432 1.9013100 2.3997764 2.4240953 2.5366339 2.3988233 2.2691616 2.0610478 2.0873739 2.2174385 2.2758304 2.4204405 2.3230940 2.1798474 2.3608908 2.3704878 2.2138876 2.4057540 2.3160844 2.2716949 2.2797365 2.0531932 2.2408039 2.1854223 2.1169222 2.1930857 2.4166292 2.4837490 2.0857537 2.2715912 2.1584959 2.1730959 2.0237957 2.3290950 2.2060376 2.2757427 2.2164317 2.3060898 2.2223828 2.3448165 2.4007815 2.3530249 2.3694409 2.1875578 2.1976741 2.4022656 2.3326096 2.2695620 2.3642591 2.4012562 2.3197410 2.2407136 2.3054291 2.3437790 2.3853546 2.3121781 2.1502348 2.1524406 2.1895990 2.0873641 2.2622330 2.2109546 2.1304502 2.3317838 2.4938132 2.4379145 2.3111231 2.4059306 2.3929667 2.4783229 2.3820955 2.4349778 2.3124190 2.3752283 2.3829807 2.3681262 2.4084159 2.5291037 2.5404047 2.3319540 2.4729189 2.4110909 2.4467990 2.3318151 2.3032695 2.3440305 2.4792552 2.4184919 2.3980979 2.3622218 2.7960311 2.7444283 2.7189830 2.8682374 2.7827326 2.8051789 2.5620613 2.6299132 2.6478256 2.1342558 2.2591175 2.1702229 2.1906361 2.4076892 2.2703639 2.1046929 2.4305903 2.1615966 2.2291260 2.1910946 2.1294812 2.2297308 2.1355780 2.4042243 2.1567282 2.3502433 2.2952695 2.0045529 2.3665579 2.2782221 2.4671055 2.3416412 2.2430455 2.3309798 2.1733831 2.2160708 2.3562483 2.2972311 2.3430792 2.5025247 2.4177227 2.4754696 2.3269503 2.1757926 2.3318423 2.4070481 2.3060191 2.4248966 2.1776551 2.1923124 2.3092438 2.2923594 2.2402309 2.2163665 2.3211409 2.2826249 2.1458803 2.1834045 2.2120383 2.1418859 2.1201869 2.1063504 2.1762927 2.2560626 2.2859298 2.3210285 2.3287305 2.3333906 2.4386115 2.2532400 2.2374735 2.1652913 2.1981188 2.0600111 2.2399153 2.0810141 2.1980788 2.2643234 2.2583466 2.2667320 2.1909171 2.1607706 2.2306539 2.2800443 2.3415462 2.1257213 2.1303831 2.1513389 2.1474153 2.1761900 2.0969003 2.0683156 2.1515453 2.1147807 2.2106307 2.1882721 2.2904976 2.2223495 2.1518037 2.2603534 2.2620311 2.2596063 2.1820896 2.3897354 2.2660498 2.1399758 2.1448532 1.9890540 2.1176792 2.1981189 2.4560551 2.3569438 2.4010997 2.4254190 2.4120419 2.4504545 2.1734904 2.2433770 2.0185330 2.3207028 2.1711598 2.2887018 2.1963570 2.0878656 2.1226405 2.3134120 2.1409183 2.1626855 2.2822248 2.1934361 2.1925878 2.1254495 2.1471528 2.1696322 2.2557539 2.1622631 2.0669381 2.2663288 2.1958006 2.2031621 2.2759499 2.1175081 2.3707326 2.3194629 2.2074298 2.2614859 2.1775689 2.2403374 2.1789826 2.1736951 2.1426142 2.3109758 2.2491410 2.3128757 2.0923506 2.1155784 2.1954645 2.1493704 2.0357017 2.2906535 2.2451405 2.1032849 2.2724476 2.0772172 2.1639202 2.1402388 2.1670509 2.1568631 2.3014641 2.4522004 2.4066590 2.5070937 2.5050365 2.4835820 2.2352197 2.0457207 2.1526553 2.0820769 2.3663300 2.2144032 2.2729195 2.2305532 2.1480433 2.2098059 2.1410996 2.1181647 2.2455871 2.2116383 2.1249870 2.1762968 2.0967593 2.2848570 2.2024047 2.2223586 2.1885240 2.2254758 2.3067215 2.3298445 2.3594392 2.1120696 2.2195699 2.2448070 2.2779809 2.2436913 2.1468605 2.1408017 2.1117073 2.1421923 2.2193662 2.1909864 2.2448561 2.2229238 2.1822399 2.2158463 2.2388900 2.0188257 2.2522557 2.1470250 2.1919843 2.1751581 2.0904292 2.3008732 2.2055243 2.1560970 2.3670631 2.1577529 2.1812153 2.1986519 2.2313345 2.2080824 2.0700495 2.0134027 2.0055173 2.2985474 2.2377833 2.4157416 2.3647607 2.3467504 2.1278736 2.0418718 2.1236933 2.1540423 2.0329009 2.3173644 2.2521663 2.1840438 2.3247332 2.2251573 2.2523983 2.3263341 2.2657331 2.2815302 2.0648525 2.2668563 2.1544115 2.2329794 2.4899383 2.3442834 2.4113518 2.5052117 2.4313396 2.5117538 2.5926891 2.4058616 2.2450449 2.3332847 2.3568698 2.3782005 2.3083954 2.0221312 2.2974334 2.3100635 2.5438698 2.3247875 2.2768604 2.1416822 2.1139827 2.3510229 2.4242313 2.1351068 2.3606239 2.1901264 2.5467452 2.3495661 2.2928243 2.4331015 2.4618179 2.2802248 2.4946057 2.4001607 2.6093984 2.5951619 2.2086127 2.2331749 2.4725334 2.3071753 2.4292743 2.3644377 2.2093920 2.1074921 2.3140169 2.2046506 1.9401975 2.1153547 2.1100176 2.1289066 2.2935246 2.2378218 2.0720530 2.2694834 2.2060933 2.0153056 2.1196362 2.0169381 2.3273763 2.3142393 2.4704079 2.2353204 2.2115566 2.2175278 2.1553935 2.3051509 2.2602506 2.1648478 2.2559458 2.4812159 2.3481326 2.3785471 2.1560982 2.1907313 2.3306038 2.2165083 2.2620195 2.3354774 2.2634021 2.2178447 2.3503107 2.2673042 2.2305637 2.2515454 2.1639166 2.2511594 2.1633115 2.2524199 2.1446065 2.4513785 2.2520435 2.1767483 2.1705380 2.3781677 2.2439127 2.3200017 2.2294840 2.0899943 2.2279843 2.1426842 2.3346094 2.4550746 2.2609267 2.3223416 2.4253939 1.9859936 2.0649585 2.0280420 2.1078181 2.0526372 2.2931061 2.4639061 2.2065999 2.2600833 2.0884599 2.0638579 2.1616775 2.2254137 2.1349773 2.1762178 2.3410156 2.1745244 2.1239037 2.1847760 2.2656424 2.3705311 2.2899886 2.3186606 2.2095387 2.4797118 2.4160980 2.4524952 2.2441571 2.4393420 2.4998802 2.3716983 2.4090267 2.3001238 2.1851893 2.2271937 2.1737928 2.2316978 2.1653590 2.1993399 2.2938558 2.2393083 2.2992567 2.1770109 2.2924741 2.2694007 2.3231127 2.2887698 2.1838021 2.1493892 2.2081225 2.1227878 2.2863238 2.2903950 2.3403467 2.4211565 2.3605641 2.2675081 2.4528164 2.4990260 2.4874042 2.3984853 2.3561747 2.3540740 2.7056827 2.5868065 2.1678449 2.2355023 2.3121945 2.1706784 2.5223850 2.5742432 2.4103730 2.3746464 2.2500513 2.2191801 2.1897736 2.2622067 2.3362774 2.4127112 2.3615786 2.1395791 2.3477316 2.2358317 2.3349369 2.3519115 2.3422531 2.4650155 2.3929316 2.4224561 2.4362585 2.4553183 2.2201066 2.2581983 2.3879834 2.3819284 2.3094325 2.3284147 2.5383568 2.4030355 2.4625607 2.1611640 2.0764994 2.2800126 2.3668360 2.0845523 2.3916923 2.4169631 2.5158134 2.3187478 2.3261438 2.3107538 2.5690386 2.4672703 2.2038433 2.2504033 2.3730704 2.2653427 2.1796766 2.3259228 2.0915709 2.3353503 2.2487689 2.3475140 2.3553961 2.3897659 2.1323819 2.3667790 2.3305357 2.3770148 2.3195127 2.3033921 2.1556809 2.5261143 2.4878205 2.3543494 2.4576548 2.5501304 2.3857882 2.4212886 2.2931303 2.4770449 2.8015687 2.2987441 2.3599569 2.4621399 2.3093782 2.3849462 2.3689990 2.4419105 2.2677196 2.0302343 2.2903909 2.1594659 2.4974151 2.2964186 2.3082336 2.4407745 2.4293712 2.3816744 2.1573156 2.1629034 2.5646545 2.5815177 2.7390790 2.6381661 2.6964705 2.6160275 2.7112933 2.6226301 2.6441622 2.6379845 2.5972927 2.6258860 2.5708745 2.5995637 2.5050951 2.3647107 2.5528296 2.3849882 2.3180806 2.4998010 2.4559325 2.5364846 2.5660398 2.6115523 2.5779350 2.5355468 2.5112158 2.4851798 2.4114153 2.1503301 2.3144510 2.3483537 2.4593359 2.4304767 2.3529266 2.3417217 2.4698470 2.4901527 2.4291315 2.2793187 2.3789764 2.1437892 2.4212708 2.5157844 2.9479617 2.7246458 2.8059584 2.6436197 2.6170861 2.7111166 2.7820484 2.9014707 2.7666747 2.8992655 2.8948349 2.7866428 2.8262228 2.8031634 2.8599713 2.8046179 2.8970632 2.6552474 2.9059163 2.8381601 2.7261191 2.8210791 2.8352542 2.7987608 2.6742863 2.7914661 2.7990169 2.9239459 2.4673882 2.5470936 2.9122433 2.9020719 2.7863780 2.7620852 2.3878116 2.6146824 2.5009394 2.2561878 2.3440348 2.6029915 2.6708711 2.7677489 2.7088532 2.7405418 2.5478790 2.5717204 2.8070433 2.1440076 2.2472720 2.2033762 2.1690044 2.2436295 2.0750446 2.7113782 2.6793591 2.6647992 2.7100821 2.0776495 2.1390919 2.4873190 2.3191202 2.2457332 2.2971318 2.2232162 2.2524325 2.1581195 2.2383360 2.3854882 2.6377526 2.3334668 2.3820428 2.3337345 2.5265431 2.5166202 2.5594382 2.3928117 2.3027743 2.3134956 2.0331953 1.9744513 2.0287410 1.9682105 2.1904096 2.2841837 2.1572578 2.1844793 1.9272835 1.8354878 2.1202907 2.1475929 1.8749500 1.9245150 2.2055699 1.9244658 2.1559999 2.1767154 2.1586474 1.9759453 2.0086204 2.0780110 2.1071969 2.1681417 2.2390883 2.1101873 2.1734241 2.0105282 2.0478971 2.1027500 2.1059256 2.1661536 2.1025755 2.0474424 2.1224721 2.1390990 2.2572553 2.2613263 1.9911581 2.1531144 2.1141754 2.2492251 2.1938446 2.3348402 2.1914127 2.1744695 1.8253384 2.2168111 2.5000396 2.0219068 2.2213609 2.1091045 2.0893935 2.0164711 2.0809163 1.8058672 2.1520730 2.2573671 2.3085932 2.0893737 2.1154969 2.2775610 1.9206919 2.2575928 2.1057004 2.1710499 2.3441228 2.1170691 2.2409611 2.2295614 2.0975164 2.1588839 2.2233092 1.9550124 2.2491546 2.2284235 2.2176269 2.0353359 2.3555956 2.1400428 2.0726800 2.1841663 2.1206432 2.1849318 2.1922107 2.1917692 2.2322834 2.2195283 2.2300331 2.2466677 2.1089244 2.0143224 2.0930417 2.1615763 2.0696610 2.0214977 2.2092754 2.2383146 2.0788309 2.1099549 2.3444121 2.2940922 2.3100309 2.2696912 2.3844808 2.1366415 2.1552757 2.1365684 1.9208919 2.0864773 2.0916685 2.4170322 2.2228811 2.1668482 2.2398306 2.2287988 2.1976314 2.2472051 2.3113291 2.2313127 2.3519412 2.3009111 2.3652224 2.3377464 2.2601449 2.3130552 2.3173481 2.3012133 2.3749704 2.4398258 2.4469214 2.1879227 2.3132262 2.2577183 2.2796886 2.4464065 2.2694578 2.4413359 2.4336773 2.3088127 2.3407905 2.4478352 2.3293896 2.3978336 2.4364317 2.3773999 2.2588297 2.2297585 2.1800916 2.1527671 2.3206963 2.1226748 2.1487587 1.8081324 2.1271762 2.4809126 1.8524765 2.0378201 1.9578475 1.9876971 2.0525486 2.0535189 2.1239256 2.4446116 2.1088953 2.0666985 2.1031219 2.2213348 1.9605634 2.5191907 2.2395372 2.2721955 1.9264292 2.1305622 2.2506898 2.0745856 2.0478857 2.0741037 2.2900182 2.1786382 2.1951257 2.1057793 2.1930013 2.0875260 2.3465711 2.4137394 2.3140599 2.1180991 1.9232430 2.1528778 2.1416068 2.4183093 2.1443681 2.1012754 2.3840752 2.3297384 2.2989283 2.1769685 2.1749950 2.0463334 2.2049600 2.1205055 1.9382821 2.0236504 1.8937254 2.0784513 2.1434546 2.1679135 2.3047696 2.2567514 2.3267786 1.9814346 2.3707982 2.0805229 2.1749331 2.3195444 2.2258923 2.3182451 2.1359891 2.2893121 2.2868947 2.3096887 2.2478140 2.2393696 2.3224550 2.3252589 2.1453474 1.9888612 2.2370759 2.4203281 2.3405742 2.1149562 2.4227365 2.5846852 2.2468870 2.1325757 2.1393413 2.1875186 2.1651529 2.2523205 2.1877664 2.0813234 2.1738398 2.2515147 2.1853296 2.2111081 1.8275765 2.0429682 2.0647741 2.1947924 2.3871925 2.1330503 2.1854340 2.5104434 2.2806078 2.2068388 2.1639124 2.1996960 2.3053768 1.9769590 2.2735196 2.1648932 2.0542535 2.2383876 2.0355485 2.3291679 2.0960218 2.1230609 2.3997756 2.3066933 2.2361199 2.0892761 2.2137282 2.1930232 2.3490999 2.3863829 1.8601681 2.1292335 2.3041149 2.1788503 2.3200255 2.1295910 2.2266280 2.2647743 2.2781510 2.0347481 2.1015128 2.0697095 2.0208894 1.9683531 2.0617619 1.9647844 2.1938792 2.1765998 2.0294501 2.3622541 2.1351225 2.3075100 2.1937458 2.3855796 2.1976347 2.1497167 2.0293967 1.9454207 2.5017391 2.2114127 2.3330935 1.9188127 1.8957286 2.2459321 2.3038548 2.1873764 2.1553892 2.1554099 2.4450139 2.2558649 2.1711991 2.0814889 2.2933742 1.8708937 2.3866605 2.2214633 2.2615718 2.3496678 2.3463802 1.8745965 2.2789855 2.3840741 1.9402617 1.8824448 2.2057382 2.3184132 2.0988946 2.0455247 1.9937873 2.0588222 2.3779208 1.9715793 1.9524314 1.8690092 2.0829892 1.9743460 1.9749290 2.1874149 2.3663439 2.3279105 1.9554274 2.2416842 2.1265530 2.3628515 2.2722971 2.1481458 2.3888808 2.6735027 2.5365814 2.3956600 2.5146164 2.5795509 2.4489103 2.4574968 2.4190856 2.4835598 2.5808720 2.4028066 2.4644280 2.6856215 2.6916070 2.6172985 2.2126861 2.4312105 2.3955816 2.3623777 2.1019961 2.2878533 2.3923011 2.3271260 2.0408810 2.0376204 1.9417978 1.9450034 2.1691519 2.1059828 2.0566713 1.9504858 2.0272863 2.3186766 2.4046019 2.1129566 2.4030015 2.2011164 2.2007603 2.2677008 2.0156773 2.1813478 2.2852692 2.1658192 2.3680057 2.4358403 2.3292029 2.3199396 2.0218963 2.1667945 2.2751653 1.9185810 2.1429586 1.9314445 2.2293732 2.2164859 2.1588309 2.4690748 2.4134693 2.2754562 2.3330490 2.2929858 2.3000709 2.2502145 2.3494680 2.3240536 2.4242278 2.3163217 2.5499592 2.5516422 2.1512329 2.2445538 2.0657190 2.2454293 2.1253598 2.2472065 1.9198500 2.2116834 2.2770321 2.1806911 2.1120316 2.3465541 2.3020674 2.2365201 2.2448495 2.2753402 2.1672747 2.0393054 2.2391301 2.2322570 2.1924750 2.1375787 2.0147818 2.1345373 2.2133738 2.0506694 2.1334230 2.0887410 2.0850821 1.9765042 2.2019401 2.1313298 2.2656448 2.0654325 2.0809120 2.0716402 1.9425688 2.1658372 1.9966439 1.9214179 2.2021094 1.9987620 1.9193375 2.3741595 2.3243358 2.2475570 2.3647838 2.3591532 2.6305977 2.5992506 2.2509653 2.0970664 2.4087639 2.3850255 2.2065128 2.4342458 2.4988156 2.4284710 2.3785780 2.4638385 2.4926886 2.6146777 2.5309885 2.5724589 2.5779697 2.7303526 2.3090657 2.3775078 2.3065260 2.3225155 2.1571143 2.3074140 2.3497856 2.4011164 2.4981878 2.4430394 2.5352670 2.4872807 2.4921618 2.3231579 2.5844971 2.4080579 2.4160183 2.5189925 2.5006320 2.4077404 2.3428873 2.2400528 2.2673079 2.8558209 2.5773902 2.7039617 3.0839100 2.9826110 3.0169353 2.6804276 2.9213611 2.9214010 2.8357816 2.9552931 2.8470410 2.9177315 2.9284833 3.0399876 3.1137106 3.0129563 2.8346077 2.9422646 2.9209442 2.9341918 3.0206397 2.9008444 2.7701440 3.1450153 2.9381765 2.7246272 2.9131195 2.6499369 2.7860353 2.9754694 2.9117827 2.6122073 2.7315437 3.0709387 2.8951132 2.8972930 2.9890718 2.8534066 2.7959363 1.8904947 1.9936427 2.0306438 2.6815517 2.6418045 2.7877642 2.7833847 2.9980424 2.7208400 2.3432243 2.1926764 2.1690414 2.8569142 2.8484532 2.7849419 2.6909838 2.7367266 2.3214877 2.5490431 2.7051492 2.9313041 2.8457773 2.8791812 2.8613673 2.7629861 2.7045086 2.9162396 3.1059937 3.1521119 2.5938908 2.8829001 3.0606336 3.1619714 2.4737872 2.4881725 2.9084879 2.5339162 2.0145248 2.5555120 2.3237717 2.6965555 2.5753169 2.5688910 2.6330147 2.8031414 2.6994193 2.6459187 2.8290111 2.7185594 2.6174517 2.8386826 2.5468629 2.6181443 2.5286773 2.9505497 2.8010373 2.6861122 3.1372359 2.7356748 2.5357647 2.5586883 3.0045277 2.9922267 2.8040382 2.6022692 2.7048031 2.6929933 2.9851382 2.9271998 2.6112964 2.4329628 2.5457182 2.7384707 2.6077483 2.5834124 2.8599834 2.9286412 3.0596341 2.8224508 2.8917704 2.8601054 3.0591290 2.7369483 2.7236319 2.7978775 2.8616284 2.8419367 3.0326876 2.7764000 2.8486532 2.9698254 2.9859584 2.9895687 2.9947763 2.7337717 2.8073663 2.6133467 2.6872192 2.1523731 2.3020176 2.4750322 2.5660165 2.7851620 2.6038860 2.5896636 2.5420444 2.4281983 1.8430248 1.8133374 1.8924253 1.9032621 1.8434441 1.9240607 1.8662122 1.9879738 1.9978463 2.0363340 1.9393871 1.8753730 1.8066279 1.7463713 1.7654916 1.6793776 1.8393713 1.9380776 1.9644652 2.2426577 2.2625811 2.1017344 2.3105538 2.3721076 2.5843878 2.5512813 1.9603511 2.0165927 1.7281203 2.1155977 2.1409564 1.9386207 2.1672636 2.0358306 2.1652185 2.2622980 2.7561992 2.5272588 2.4801013 2.3686673 2.5269514 2.6039660 2.5226846 2.8184660 2.5261321 2.5653268 2.8676307 2.5778653 2.6687508 3.1395873 3.0469890 3.3149013 3.1698020 3.3355405 2.8741561 3.0867129 3.0086457 3.2030164 3.0557873 3.1355925 3.1395633 2.8760639 3.0892397 3.2310378 3.0987342 3.1185612 3.1013159 3.1412297 2.9393062 2.7953941 2.9382415 2.9966810 3.0562549 3.2543577 3.2279418 3.4348333 3.1959503 3.3159087 3.2641638 3.3165177 3.1536884 3.2684042 3.3199279 3.2665571 3.3049706 3.1089393 3.1213381 3.1339056 3.1209834 2.8750654 2.9858961 3.0249238 3.0750301 2.9941169 3.0864883 2.9694477 2.8601645 3.2241110 3.0935597 3.1561278 3.1879368 3.0437288 3.0243384 3.0736020 3.0030175 2.9066349 3.1981272 3.5105787 3.2001159 3.2560663 3.2747060 3.2488038 2.9335725 2.6414905 2.6263350 2.4621665 2.4952397 2.6642070 2.6725164 2.6915110 2.5243761 2.4947400 2.8257792 2.5450076 2.7985838 2.4958370 2.5359242 2.9564661 2.8891902 2.9173636 2.9084599 3.0284317 2.9722962 2.7584786 2.8047473 2.7613936 2.7762998 2.6203323 2.8181963 2.6244112 2.9320592 2.8786915 2.7915579 2.8331454 3.0600025 2.9968273 2.7135151 2.3136023 2.8566314 2.6830535 2.9057050 2.7918577 2.9346807 2.6340663 3.4967886 2.9968150 2.4140674 2.5598320 2.3125001 2.2948167 2.2754744 2.5861740 2.7548265 2.5324717 2.8595788 2.8837923 3.0816355 2.9273612 2.6777007 2.7369206 2.8198307 2.5809887 2.5693841 2.6725464 2.2337583 2.2831494 2.4439053 2.2049452 2.0400983 2.2746554 2.3166630 2.4525807 2.4508786 2.3340241 2.3497812 2.4148054 2.3947382 2.2660872 2.1271970 2.3607059 2.4737154 2.3728656 2.3921585 2.4022120 2.3742839 2.3627689 2.3479854 2.4426761 2.3513239 2.3256705 2.4456439 2.3970760 2.3923299 2.4157290 2.2930133 2.3266155 2.3433056 2.2972069 2.4239448 2.2808432 2.2221244 2.2140646 2.2662524 2.3254117 2.2748687 2.2155050 2.3269662 2.5420464 2.4722613 2.5017376 2.5201262 2.2520631 2.2783830 2.4165882 2.4475337 2.3421157 2.4733848 2.4401386 2.4062860 2.2026117 2.2244225 2.4736020 2.0652203 2.2096623 2.0525538 2.1147584 2.1472408 2.5388932 2.2271096 2.0267565 2.2441803 2.5195842 2.5765997 2.5716546 2.2401802 2.5887993 2.5331401 2.5835001 2.3408841 2.3781714 2.5696137 2.5954721 2.2723682 2.1964379 2.2586594 2.5874865 2.5949957 2.5168062 2.3725113 2.6074273 2.2302444 2.2809921 2.1933999 2.2085951 2.1385403 2.4773860 2.5789229 2.1131999 2.0819824 2.2490580 1.8741867 2.7850380 2.4106880 2.8135834 2.7118316 2.8074854 2.5452530 2.3967792 2.8443661 2.9562710 3.2546447 3.1218572 3.0012537 2.8000491 3.1048101 3.1724908 2.8387156 2.8829380 2.7199752 2.7274835 2.8750006 2.4220534 2.4039703 2.3035018 2.1709599 2.5783807 2.4911563 2.3593112 2.3025759 2.3587051 2.3475311 2.4416009 2.4733872 2.3169294 2.3341923 2.3044663 2.3280013 2.5663585 2.4770435 2.4884377 2.5194318 2.4646781 2.4763871 2.3996124 2.6358711 2.6013780 2.3762534 2.4841250 2.4267724 2.7476314 2.4733410 2.3372766 2.6863705 2.3534057 2.3939940 2.5474341 2.1740310 2.7878590 2.6132473 2.4054246 3.0077233 2.9145797 2.4659172 2.5315089 2.6531343 2.4743202 2.4968623 2.5645528 2.6186617 2.8271258 2.4252255 1.9861636 2.4379776 2.6679209 2.5381226 
assembly_BlackSea11|NODE_30480_length_13822_cov_5.083896_10|protein      1.9310071 1.8430954 1.8896122 1.9499681 1.8751797 1.8902610 1.7348226 1.8259854 1.8739746 1.9332263 2.0745582 1.6518360 1.9670996 1.8153907 1.7060415 1.8444872 2.0692608 2.1618386 1.7766534 1.6889617 1.6102385 1.6407086 1.8111295 1.8242560 1.9975168 2.2130039 2.0298132 1.9975340 1.9658610 1.9739632 2.1103574 2.1105479 1.9074481 2.2197232 1.5905079 1.8326195 1.8644315 1.9512561 2.0789270 2.2406027 1.7568039 1.9548224 1.5480489 1.6984710 1.4170000 1.7232231 1.7066859 1.6112015 1.8444003 1.8267309 1.7551805 1.8110119 1.8650946 1.7879423 1.5787213 1.6623172 1.7140144 1.6458787 1.5907203 1.8059575 2.1334218 1.8895239 1.8908305 2.0162314 2.1046533 1.9538469 1.9860177 1.8577989 2.0263940 1.8057964 1.8035516 1.0906480 1.0716448 1.2120827 1.0920862 1.0745794 1.0411663 1.1073499 1.0710710 1.0275946 1.0131459 1.0931338 0.9423345 0.9342003 0.9596819 1.1796370 1.1287451 0.9412008 0.9465495 1.0932116 1.0109333 1.1866421 1.0968472 0.8065150 0.8651192 0.8705102 0.7007134 0.7397061 0.7091108 0.9347996 0.8970349 0.8379834 0.8032293 0.8619709 0.9313576 0.9972664 0.9283013 0.7613187 0.8758359 0.7969273 0.6848867 0.6991166 0.7512735 0.0000000 0.6957661 0.7557139 0.8756839 1.7127305 1.5202085 1.5135740 1.6132945 1.4119160 1.3621247 1.6287994 1.5057927 1.5411939 1.6926472 1.7903326 1.7622275 1.6543807 1.6227176 1.5454089 1.6295033 1.6628044 1.7190479 1.6226378 1.6525503 1.5164077 1.7267314 1.4577871 1.7916277 1.8128225 2.0744802 1.6465167 1.5891067 1.6813555 1.4815518 1.6385357 1.4263219 1.5355452 1.6507896 1.2717083 1.6246945 1.3715615 1.6238033 1.4803150 1.6423376 1.7485703 1.7138554 1.7022342 1.4713428 1.7310145 1.7371753 1.5687417 1.4799754 1.5194006 1.6989948 1.4845404 1.7803969 1.7126372 1.8766887 1.5693885 1.4845314 1.3943207 1.4151895 1.3433300 1.4669024 1.4592044 1.5059809 1.5252606 1.7012301 1.6840203 1.4818808 1.4112861 1.5263135 1.6659229 1.7041262 1.5587540 1.3717179 0.9914853 2.4281494 2.4371773 2.3649027 2.4834215 2.4583459 2.4787131 2.3261595 2.3600477 2.4208683 2.4101501 2.6130295 2.4182876 2.4633327 2.5021812 2.4076224 2.2901111 2.3233990 2.3135997 2.2343017 2.2800208 2.0453030 2.1152491 2.0215172 2.0489450 2.0706301 2.0844378 2.0261567 2.0049248 2.2415983 2.1819200 2.5677704 2.3764369 2.2999422 2.3446425 2.5490135 2.3248084 2.1102708 1.9456256 1.7324731 1.7073244 1.6429767 1.9116090 1.7373084 1.8279444 1.8082248 1.9128852 1.8671804 1.6313832 1.9435281 1.8465196 1.8001220 1.6547601 1.7137796 1.7147291 1.8585561 1.6862590 1.6548779 1.8187259 1.8182740 1.7619447 1.7669372 1.8706490 1.7307714 1.7107720 1.7340293 1.8104267 1.7274903 1.7056364 1.7303876 1.6118530 1.7044655 1.8918419 1.8522448 1.8805215 1.8452188 1.9939943 1.7483505 1.8679575 1.9951235 1.9465398 2.0243945 1.9666311 1.9963704 2.0513105 1.9039391 1.9859899 1.9431766 1.7864252 1.9493087 1.8759741 1.8440377 1.8621865 1.8786009 1.9930855 1.9622911 1.9405526 2.0655784 2.0689448 1.9208047 2.0076477 1.9439068 2.1115039 2.0391279 1.8714029 1.8730294 1.8233830 2.0796510 2.1067152 1.9867140 1.7299434 1.9847573 1.9728216 1.7765486 1.9642252 1.9514297 1.9420434 1.7023581 1.7513726 2.0271745 1.9253626 2.0309813 2.0317629 1.8133576 1.9617239 1.9848809 1.8528024 1.9935265 2.1059126 1.8870414 1.9944006 1.9523878 2.1412391 1.8805621 2.2382111 2.1085694 1.7360948 1.9103784 1.8548153 1.9022859 1.9498519 1.8705516 1.7453068 1.7883728 2.0211267 2.0010915 1.9261194 1.8158857 1.8222654 1.9037857 1.8682964 1.8236555 1.7205552 2.2523015 1.9417376 2.1457915 2.1006619 2.0407227 2.1835885 2.1650356 1.9011158 1.5580878 1.8406951 1.7208149 1.7623632 1.8444700 1.8407136 1.9380926 1.8545993 1.9099650 1.6618739 1.9865764 2.0028722 1.7284714 1.9651496 1.7351694 1.5731981 1.8648283 1.7910486 1.7892821 1.7045353 1.6819820 1.7071144 1.7672158 1.6061193 1.6125151 1.7909192 1.6516282 1.5661922 1.7568683 1.7251313 1.7049633 1.7114935 1.7996249 1.8099107 1.8419871 1.6888719 1.6505540 1.7948688 1.7447557 1.9763823 1.8566793 1.8492114 1.7080900 1.8423588 1.7295867 1.7222094 1.6534176 1.8002485 1.6753282 1.4278762 1.5111957 1.5458838 1.4376526 1.5343522 1.5761707 1.2998250 1.4476662 1.4689208 1.5075123 1.4481312 1.4068103 1.3981381 1.5910202 1.4382302 1.5556119 1.4149227 1.4802785 1.5755247 1.5595218 1.4838404 1.4008473 1.4903158 1.4865509 1.4713014 1.3830072 1.5058767 1.4758285 1.4968874 1.5032130 1.3922512 1.4744971 1.4726708 1.5437521 1.3439909 1.4966291 1.5515129 1.5549673 1.5421985 1.3609866 1.6033237 1.4619460 1.4057992 1.6576568 1.6775829 1.7521244 1.7237422 1.6659681 1.5357181 1.5434170 1.5157997 1.7367417 1.4567465 1.6017283 1.6097707 1.3472354 1.4455334 1.4239039 1.4741867 1.5277845 1.5434068 1.3808225 1.6266900 1.3759075 1.5516534 1.5876907 1.5722871 1.5361466 1.5680740 1.6117610 1.7891657 1.4060899 1.5420045 1.6699555 1.6698888 1.5836785 1.6255969 1.4383822 1.3703543 1.2947540 1.5157415 1.4009338 1.5248162 1.4959528 1.4312356 1.5097350 1.6217178 1.5515164 1.3852967 1.3859877 1.5680940 1.3878397 1.7313738 1.7287578 1.9563971 1.8219465 1.8621464 1.7343685 1.7866492 1.7592174 1.8516490 1.5769269 1.6012762 1.6868166 1.8108093 1.7783741 1.7359992 1.7893123 1.7872611 1.6306495 1.4884129 1.5468121 1.7781522 1.7275234 1.6962073 1.6934952 1.6759471 1.6409564 1.4871470 1.7234869 1.5435211 1.6094448 1.6552182 1.6708240 1.4993409 1.5312331 1.4347686 1.5522653 1.5823299 1.5953283 1.5015064 1.5940686 1.4862138 1.5896344 1.6779669 1.4658947 1.8456960 1.5918382 1.5088479 1.5886415 1.7448996 1.8357430 1.4354066 1.2712115 1.3992091 1.3135256 1.3799321 1.5241531 1.5255683 1.5624860 1.5709679 1.6148559 1.6384899 1.6351360 1.6388639 2.1239095 1.9276430 2.0625690 2.0893621 2.0172646 2.2106882 2.1084242 2.0911400 1.9116350 2.0929881 2.1437383 1.7559204 1.9885189 2.1137841 2.4879395 1.6658626 1.4366481 1.2498376 1.3154584 1.1630591 1.3564528 1.4746987 1.4072592 1.3140855 1.6854615 1.3525559 1.3335632 1.4617856 1.6066293 1.7329247 1.5392587 1.5439095 1.6757548 1.7617097 1.7256316 1.5577194 1.5895131 1.7828808 1.8331520 1.7956306 1.7657285 1.8783136 1.8520585 1.8117592 1.8539829 1.8363449 1.9344902 1.7565835 1.7456408 1.7081119 1.6322382 1.8004498 1.6359522 1.7974512 1.8466379 1.8574128 1.9237709 1.9557285 1.9272199 1.9421024 1.8143432 1.7709917 1.9288683 1.9702575 1.9319067 1.9666653 1.8012626 1.5640692 1.6440679 1.5769341 1.4866005 1.4538787 1.5407507 1.5356332 1.5031007 1.6320178 1.4894089 1.6893357 1.5404001 1.5126550 1.6746539 1.6899657 1.5747377 1.7031876 1.6053280 1.6596528 1.5526123 1.6529848 1.7241843 1.5283448 1.6360336 1.5820675 1.4735215 1.4704576 1.5229479 1.5034582 1.5481135 1.5127998 1.7432156 1.5366595 1.7380149 1.5627736 1.8753698 1.5689088 1.5718603 1.6490449 1.7392142 1.6612619 1.5082647 1.7439733 1.8538759 1.6960085 1.5276791 1.3978354 1.7674641 1.7268957 1.6801005 1.7185934 1.6745042 1.4770356 1.8356053 1.9797075 1.7927014 1.8876399 1.7917019 1.9896125 1.6594560 1.6867840 1.9788367 1.8431822 1.6570860 1.8041103 1.7998646 1.8296091 1.5257539 1.7256934 1.5326322 1.9024646 1.7902678 1.7566819 1.8776283 1.8620794 1.9403669 1.8625843 1.9316279 1.7276105 1.8236739 1.8308055 1.8745778 1.8224487 1.8972569 1.8573632 1.8643589 1.9799196 1.8218505 1.7864919 1.9945573 1.7971114 1.7059679 1.7891670 1.9209380 1.8451472 1.9198235 1.8501919 1.8695205 1.7673042 1.8254404 1.8963180 1.7402439 1.7765785 2.4402583 1.4771429 1.3739577 1.4733308 1.4346661 1.3651016 1.8809156 1.8269619 1.8316878 1.6601912 1.5420525 1.6605698 1.6147093 1.5681589 1.6307020 1.7265943 1.6937489 1.9286301 1.9104892 1.4807724 1.7655030 1.8192933 1.9238987 1.5346450 1.9368461 1.3535149 1.4453192 1.3216963 1.8118928 1.5445469 1.9246640 1.9265765 1.4506889 1.7133125 1.7699820 1.7466179 1.9020673 1.9397954 1.7774735 1.6938229 1.8814001 1.5905498 2.0029302 1.7682516 1.7586596 2.0513518 2.0497559 1.6062562 2.0451406 1.6594985 1.7954172 1.6343624 1.6969026 1.2158724 1.5480034 1.5639558 1.8686955 1.6991416 1.6735037 1.8294247 1.7450628 1.5635605 1.7940297 2.0015120 2.0113430 1.6886489 1.6980362 1.9286256 1.6840606 1.8458478 1.9306957 1.8302952 2.0494371 1.7174003 1.8945655 1.7085607 1.5898128 1.8468038 1.4370013 1.4392353 1.6936911 1.6664070 1.7320373 1.8429942 1.4533895 1.4589658 1.5134559 1.6824357 1.6778831 1.4897979 1.4824033 1.6720622 1.5224112 1.8193736 1.6737014 1.5695168 1.5146404 1.5821103 1.6728332 1.6999133 1.7392780 2.1050355 1.8453070 2.0286704 2.0433965 2.0952478 2.0993074 2.0991731 2.3449940 2.1322543 2.3872630 2.3534757 2.3402903 2.3113481 2.3459312 2.2672320 2.3249662 2.1995949 2.3673109 2.2598577 2.2759765 2.2492230 2.3232702 2.2025337 2.2236102 2.2543626 2.3163066 2.1935335 2.4088784 2.3294322 2.3091381 2.2896305 2.3484600 2.4061891 2.2981984 2.2555888 2.1338118 2.0440787 2.2535222 2.1100714 2.1325981 2.2371865 2.2081495 2.4022722 2.3117369 2.4191785 2.3539616 2.2325953 2.3726778 2.3270287 2.1886930 2.2908578 2.3223364 2.2311832 2.2277987 2.1725481 2.3271310 2.1291642 2.3213364 2.3435946 2.0759426 2.1063771 2.0284894 2.0136820 2.3633310 2.2126347 2.1500399 2.0564521 1.9219481 1.9424293 2.0446886 2.0161927 1.8932808 2.1302499 2.0963182 2.1371871 2.2562651 2.2633755 2.2225162 2.0414649 2.2484257 1.9527752 2.1364709 1.9527774 2.1168914 2.1401755 2.0851181 2.1241300 2.1675071 1.8378604 1.9760360 2.1270007 2.0086059 1.9977101 2.1798426 2.2567583 2.0080469 2.2407647 2.1357426 2.0048896 2.0574134 2.1209107 2.2275696 2.2780144 1.9996646 2.2149230 1.9320755 2.0975510 2.5141325 2.4118629 2.4256884 2.3343044 2.1982368 1.7395581 2.0338732 2.3537203 2.3358826 2.1586498 2.2620992 2.4256118 2.4011822 2.2247320 2.3389211 2.3908184 2.2563228 2.2671572 2.1565424 2.2323684 2.2491266 2.1862914 2.3618819 2.3620814 2.3453420 2.2112252 2.1376376 2.0960592 2.2107687 1.9874432 2.2259080 2.2582020 2.2239666 2.1952267 2.2575334 2.1662256 2.2049153 2.2046398 2.2561989 2.3440069 2.1475309 2.0386525 2.3387865 2.3321454 2.3281481 2.3197343 2.3165343 2.3689924 2.1806232 2.1005672 2.3258486 2.2115499 2.3591853 2.2005489 2.0917616 2.1873922 2.2464919 2.0400835 2.1693217 1.9509987 2.2610058 2.2866944 2.4141259 2.3284993 2.3292467 2.2609037 2.2914865 2.2061603 2.2128455 2.1783450 2.2485873 2.1790601 2.1304644 2.4553130 2.2753689 2.2120565 2.1367602 2.1721540 2.1761962 2.2658631 2.1323178 2.2852773 2.2058490 2.3406672 2.2682671 2.2884532 2.2570046 2.5234235 2.5247112 2.4751578 2.5144770 2.4373413 2.5263681 2.1636429 2.3626749 2.3388270 2.0730264 2.1308359 2.2458621 2.1682511 2.2879018 2.2033925 2.0727532 2.3600946 2.0361458 2.1284135 2.2507502 2.1108354 2.1409985 2.1194524 2.2390189 2.2560501 2.3807693 2.1804548 2.0377136 2.2804408 2.1127814 2.0969341 2.0683966 2.0926544 2.0873211 2.1767182 1.9659813 2.1758275 2.3021526 2.2291703 2.3942859 2.2850900 2.4175186 2.2360757 2.2591000 2.1957691 2.1364665 2.1920649 2.2084365 2.0331364 2.0625358 2.1403985 2.1222077 2.0260574 2.0297897 2.1551639 2.1760107 2.1610184 2.2219462 2.2071866 2.1339691 2.0618308 2.1919319 2.2902576 2.3196879 2.2497784 2.2926820 2.2392494 2.1720854 2.1669624 2.1562255 2.1504567 2.0708557 2.1515998 1.9492218 2.1430476 2.0489780 2.0887357 2.2182792 2.0080818 2.0281716 2.1420372 2.0131478 2.0252944 2.1174682 2.1844940 1.9369624 1.9881732 2.0654654 1.9535158 2.0311566 2.0372594 1.9956938 1.9517744 2.0427190 2.0869886 2.0624711 1.9785820 2.2492154 2.1007163 2.1432970 2.1255818 2.1636022 2.1577198 2.1548853 2.1662165 2.0552829 2.1071385 2.0797824 2.1079941 2.0604415 2.3164033 2.1273002 2.1819890 2.3494335 2.2725488 2.4248703 2.0713927 2.2042276 2.0954392 2.1398786 2.0731925 2.1702554 1.9057610 2.0850536 2.2034825 2.1150022 2.0128102 1.9680885 1.9537112 2.0834267 2.0338967 1.9961835 2.0770386 2.2076581 2.3386481 2.1182960 2.1517426 2.2684899 2.3207184 2.2489789 2.3647039 2.1076024 2.2501978 2.1490793 2.2198688 2.0894268 2.0215917 2.2590166 2.2366721 2.3425527 2.0851999 2.2741061 2.2150228 2.2315822 2.2967103 2.1097556 2.0535208 2.1946997 2.0633718 2.0285700 2.3299777 2.2319005 2.2776366 2.1583275 2.1009905 2.0400254 1.9783901 2.0229663 2.2522025 2.3597962 2.4485894 2.4172480 2.3105062 2.3579664 2.0845856 2.0190482 2.2009766 2.1853780 2.2735671 2.0654163 2.1038088 2.0332654 2.1344041 2.0839367 2.0357315 2.1291890 2.1405858 2.1069363 2.0644071 1.9568834 1.9638397 2.2409198 2.2000411 2.1765014 2.1414991 2.2514254 2.2015420 2.1557766 2.1412056 2.0648799 2.0486068 2.0710074 2.2036734 2.0995231 2.1837437 1.9778464 2.1191507 2.1181608 2.0942289 2.2202746 1.9237685 2.0257457 2.2009040 2.1667784 2.3239154 1.9856690 2.0044206 2.0347274 2.0425735 1.9865431 2.0689733 2.1635693 2.1178539 2.0893827 2.1550785 2.0474586 2.1719399 2.1988089 2.1673878 2.3030310 2.0285323 1.9450885 2.0168475 2.1689744 2.0817550 2.2132106 2.1177976 2.2333625 2.2202831 1.9699462 2.1361491 2.0795668 2.0288180 2.2984461 2.1346227 2.0177728 2.4078560 2.2506516 2.3743415 2.4121211 2.3647585 2.3709604 1.9325059 2.2427574 2.1436471 2.1051922 2.3195093 2.1217444 2.2051574 2.2365977 2.1499777 2.2132890 2.3516871 2.3140563 2.1409885 2.3126234 2.3133079 2.1699814 2.2788828 1.9134917 2.3162582 2.1598678 2.5724992 2.0424394 2.2852930 1.9535297 1.8902017 2.3117869 2.3266492 2.1881701 2.2723971 2.1479330 2.5932556 2.3741991 2.2529727 2.3576475 2.1858705 2.2146168 2.3135771 2.3174381 2.6422433 2.6925160 2.1070650 2.1450222 2.2251352 2.1598289 2.2523039 2.1088343 2.0961668 2.0699993 2.1103704 1.9939513 1.9069156 2.1187494 2.1812760 2.2164403 2.2058268 2.2385581 2.1150947 2.0185796 1.9989464 1.9057695 2.1542554 2.0291180 2.2195492 2.2558192 2.1591445 2.0782137 2.1801688 2.2710605 2.1921073 2.1446149 2.2864750 2.0744238 2.1053051 2.2077773 2.1937389 2.2616548 1.9200695 2.0765500 2.2706140 2.0989828 2.0961182 2.2144418 2.1166948 2.2427891 2.3143125 2.2784823 2.2278953 2.2173153 2.0774199 2.1763547 2.0818977 2.0381228 2.1603785 2.2958878 2.2610472 2.2363592 2.0414185 2.2931701 2.3797716 2.2125815 2.2769923 2.1025316 2.2398446 2.1673315 2.2982006 2.3445222 2.1607360 2.1570898 2.2315949 2.3873312 2.3570252 2.4009031 2.1521601 2.0536362 2.2769766 2.1693424 2.1261611 2.2784923 2.1502882 2.0998415 2.1813664 2.0535080 1.9426222 1.9106577 2.0249961 2.2030949 2.1097245 2.2894932 2.2112100 2.1482297 2.2466412 2.2503177 2.0882785 2.3589196 2.4116599 2.2724219 2.2102762 2.1582817 2.1738511 2.1512118 2.1218879 2.2436826 2.1063238 2.5093071 2.1647395 2.0545827 2.0598088 2.0997238 2.3156412 2.1276602 2.1643598 2.2363264 2.1914056 2.3796105 2.2568842 2.3311404 2.2019480 2.2606173 2.0646455 2.1736908 2.1556986 2.1798195 2.1594936 2.3415463 2.2050555 2.2263131 2.3440334 2.3420314 2.3440631 2.3437605 2.3147763 2.2957951 2.6489766 2.4092659 2.1734883 2.2279824 2.0362396 2.0974561 2.2506645 2.2497309 2.2876322 2.2302653 2.3276891 2.2215603 2.2489117 2.2159395 2.3317493 2.1740981 2.1855083 2.2264619 2.3485937 2.1486897 2.2584810 2.2836055 2.2227623 2.2639812 2.3166526 2.0113252 2.1810713 2.1227753 2.1539309 2.1009577 2.2430705 2.0990200 2.1658291 2.1181576 2.3047069 2.4071904 2.3738922 2.1172362 1.9491465 2.0776999 2.2150299 2.0355493 2.2968321 2.3801310 2.3234655 2.2144560 2.2341976 2.2557702 2.2941783 2.1595303 2.3597884 2.2360852 2.1256614 2.1116565 2.0877981 1.9541103 2.0999927 2.2276360 2.0671707 2.2192228 2.3695797 2.4179466 2.0781525 2.2679961 2.2061850 2.1481599 2.0098130 2.2911850 2.2520921 2.4087621 2.4966106 2.4257363 2.5031299 2.4436010 2.2976679 2.2722286 2.2541098 2.2250141 2.7987165 2.4530947 2.3329677 2.3060388 2.2718754 2.4194750 2.2949306 2.1500718 2.2534779 2.2416600 2.1248154 2.1597571 2.5660248 2.0554705 2.3530830 2.3949795 2.1962572 2.1974170 2.0582747 2.0314173 2.4770612 2.4836439 2.5023782 2.6336400 2.6070359 2.5683831 2.5420929 2.5418368 2.5856528 2.5307161 2.5777179 2.4576747 2.6138236 2.6330613 2.4698748 2.2543122 2.5357371 2.4346558 2.3717452 2.4248381 2.3823725 2.2790147 2.4430734 2.4362868 2.2845938 2.4179420 2.3165775 2.1487791 2.3249112 2.1889399 2.2355122 2.3551436 2.4017125 2.4288420 2.2113676 2.5994099 2.3953391 2.2613556 2.3285916 2.1505067 2.4070287 2.1228713 2.3495970 2.3614961 2.8155169 2.7240989 2.6092778 2.7445056 2.6856009 2.8266722 2.8986562 2.7219995 2.9300413 2.8918393 2.6320932 2.6562144 2.7108821 2.6816463 2.6646283 2.6713230 2.7096788 2.5343996 2.7114838 2.6969126 2.7388353 2.9817136 2.8208443 2.7827231 2.6454736 2.8644378 2.6582579 2.6924645 2.5282763 2.6470307 2.8696521 2.4719472 2.9061298 2.8153629 2.1717822 2.2091051 2.2348181 2.1413490 2.2665213 2.3430975 2.5978105 2.7994574 2.7649655 2.7208804 2.4758791 2.4818452 2.6755663 2.1079760 2.1817952 2.1677323 2.2291083 2.2925875 2.2111633 2.6725431 2.6026490 2.7296274 2.6709570 2.2487104 2.3511998 2.3741093 2.4062371 2.3683781 2.3953781 2.3497246 2.3627103 2.1720998 2.2721120 2.2903142 2.6170975 2.4726081 2.3536565 2.4217471 2.5793863 2.5100528 2.4149993 2.3331104 2.1561238 2.3508401 2.2164738 2.0491320 2.0478721 1.9272090 1.9991167 2.2047088 2.0686648 2.2874674 2.0574902 1.9533842 2.0524244 1.9868109 1.9073000 2.0659494 2.3223599 1.7107623 2.1754003 2.1047874 2.0218081 2.1303822 2.0811257 2.2063296 2.1989087 2.2389977 2.1295574 2.0156639 2.1604064 1.9801277 2.1566053 2.0481005 2.1757002 2.1754102 2.0827725 2.0816092 2.1277874 2.1576964 2.0036822 2.2361513 1.7968252 2.2159986 2.2732679 2.2619026 2.3507678 2.4170342 2.2843317 2.1111665 1.7275317 2.0801175 2.2494269 1.8719849 2.0733122 2.0505396 1.9700339 2.0096882 2.0250384 1.8115317 2.2034832 2.3497607 2.2335255 2.0390748 2.1826731 2.2422870 1.7409578 2.2657565 2.1767117 2.1579826 2.2450210 2.1554739 2.3593438 2.2514302 2.2410433 2.2601819 2.1715601 2.0658395 2.3661841 2.4123854 2.3437718 1.8936446 2.2377333 2.0970698 1.9484336 1.9667751 1.9844988 2.0136572 1.9565758 2.0745451 2.0969687 2.0474528 2.1153876 2.1429956 2.0617781 1.8489438 1.8391498 1.8895334 1.8244345 1.9185203 2.0403721 1.9264991 2.0666544 2.0331659 2.1697325 2.2395047 2.2261389 2.2089185 2.2506401 2.1140759 2.1341716 2.0552242 1.8294126 2.1017421 1.8838828 2.1484520 2.3748824 2.1803396 2.1799139 2.3419443 2.2052106 2.2678971 2.3128222 2.2492165 2.3420938 2.2364954 2.2341546 2.2548685 2.1686549 2.3106869 2.2151217 2.3055328 2.3970569 2.3469374 2.3507491 2.3095028 2.4750212 2.4574822 2.5394833 2.6490448 2.4696133 2.4061636 2.4648380 2.5345586 2.5435305 2.5796941 2.4899680 2.5014496 2.6375952 2.3698464 2.2875702 2.2555710 2.1694700 2.0772960 2.1667179 2.2255814 2.1820829 1.9439069 2.2133790 2.1909142 1.7695141 2.0431888 2.1096446 2.1015001 1.8078000 2.1366821 2.1788180 1.9661274 2.2232019 2.1724752 2.0013319 2.1248391 2.1416500 2.1327018 2.2762364 2.1511870 1.8400254 2.0478298 2.0431307 1.9272198 1.9271228 1.9457965 2.0993657 2.1691990 2.0955871 1.9712190 2.0496238 2.1301079 2.2372806 2.3250357 2.2970183 2.1857544 1.6663900 2.1319579 2.0849806 2.3344456 2.2791562 1.9211090 2.3447125 2.2590664 2.2232393 2.2599768 2.0708841 1.9663361 2.0590221 1.9922489 1.9286040 2.0645849 1.8784351 2.0052462 1.8542582 1.9914039 2.2322598 2.2405769 2.1019956 1.6901942 2.0987873 1.8580073 1.8689694 2.1971456 1.9970380 2.0877628 1.9189939 2.1070315 2.2071454 2.0252409 2.0055610 1.9933356 2.0929999 2.0245975 1.8742122 1.8921754 1.9273546 2.0570242 2.2716868 2.1837388 2.1145908 2.3608666 1.9846268 1.9049447 2.1009732 1.9835918 2.0606154 2.2312763 2.1735904 2.1941944 2.2287096 2.2423807 2.2036991 2.1423473 1.6755029 2.1952405 2.0964149 2.2376357 2.3667883 2.0745253 2.1487148 2.4129079 1.9561644 2.0701074 2.1491105 2.0051957 2.0498391 1.8243405 2.3484290 2.1844239 2.2013652 2.1627991 1.8176340 2.2797035 2.2714544 2.2543183 2.3514917 2.4527090 2.2009664 2.2290468 2.2902802 2.1999159 2.4063215 2.3940797 1.9250582 2.0849334 2.2400380 2.3149019 2.1841618 2.2308005 2.2888467 2.2188492 2.1785779 1.9982576 2.2120605 1.9297297 1.9260588 1.8852648 1.8758090 1.9736516 2.0250572 2.0564438 1.8318584 2.2919747 2.2440204 2.2699113 2.3779302 2.3131284 2.2615395 2.1130215 1.9469203 1.8884231 2.1584228 2.0210172 2.2985020 2.0131584 2.1645728 2.1896038 2.4174745 2.4477025 2.3018391 2.2247398 2.3433259 2.2441928 2.1507276 1.8519926 2.2738130 1.7540953 2.2521428 2.1637378 2.2185515 2.3609128 2.4137854 1.6974432 2.4362664 2.3883524 1.8793247 1.9087233 2.2302784 2.4488082 2.0965676 2.0607493 1.8563678 1.9082757 2.2804020 1.9797592 1.9368969 1.7377275 2.1522367 1.8617304 1.9087693 2.1523463 2.4357460 2.3482505 1.7621336 2.1929507 2.1418848 2.4551204 2.1837140 2.2686774 2.2936316 2.7716733 2.5220447 2.5520857 2.5145042 2.5795328 2.5293019 2.6224270 2.4969195 2.4625899 2.4296050 2.4325398 2.3873843 2.4720924 2.6484012 2.7147706 2.0972011 2.4677123 2.0919973 2.2105196 2.0575842 2.3249246 2.2691387 2.1532771 2.0143530 2.1106259 2.0411448 2.1070940 2.0209442 2.2136880 2.0310072 2.1027796 1.9962316 2.3517326 2.1725180 2.1027765 2.3849343 2.2963748 2.3270951 2.3975458 2.1189501 2.1197549 2.4631412 2.0449232 2.3930880 2.4290600 2.3455758 2.3622331 2.0334876 2.0776936 2.2182043 1.9243843 2.2732544 1.9562907 2.2646058 2.2546211 2.2457393 2.4005973 2.4355226 2.2507797 2.1908621 2.0868676 2.0901733 2.1068856 2.1063458 2.0202910 2.2845829 2.1016233 2.3010516 2.2538834 2.0037833 2.0059242 2.0370715 2.1556693 1.9626818 2.1201026 1.7225268 2.0353766 2.1226309 2.0653383 2.0138741 2.1405971 2.1664194 2.1882751 2.2159666 2.1316347 1.9669682 1.9767163 2.1437330 2.0593670 2.0616230 1.9524667 1.7081060 1.9057493 1.9648388 1.7621685 1.8561090 1.7010792 1.9544567 1.7125375 2.0086784 1.8580224 2.1110466 1.8511104 1.8195549 1.8832956 1.7423027 1.9443882 1.7082407 1.7698721 1.8081374 1.8256052 2.0655868 2.1463100 2.0800572 2.0962630 2.1164998 2.3264641 2.3335574 2.3102247 2.3481616 1.9387573 2.4533532 2.7233199 2.3408724 2.4740252 2.4558493 2.5789954 2.5409066 2.6621648 2.7369683 2.5584455 2.6585869 2.5389079 2.7438983 2.8170399 2.5610100 2.6713626 2.2284280 2.2140790 2.3044788 2.3251335 2.4590260 2.2502581 2.3273481 2.3156818 2.4317827 2.5974520 2.6197911 2.2936964 2.6571713 2.5638145 2.4078079 2.5059455 2.5300266 2.4208683 2.3424224 2.6140351 2.3546602 2.4811232 2.7054858 2.7654921 2.9993373 3.0359086 3.0001522 2.2936868 2.8089681 2.7043887 2.5139853 2.5254679 2.6960657 2.9761201 3.0794070 3.2332073 3.0527747 3.1497484 2.7343844 3.1482866 3.0538432 3.1039100 3.1057514 2.9317051 2.7895527 3.0677777 3.0308676 2.6444775 2.8008765 2.4196817 3.0379875 2.9632146 3.0799721 2.5905353 2.9340923 3.0615731 2.7370297 2.6338450 2.8162842 2.6625392 2.7264374 2.0856816 2.1787838 2.2036133 2.6858536 2.6590317 2.9191396 2.7045895 3.0533821 2.8568489 2.3012014 2.4683458 2.5858235 2.9535595 2.6929555 2.6616016 2.4173560 2.6135735 2.3133375 2.4213713 2.4940614 2.7511127 3.0348101 2.7617101 2.9292633 2.6295465 2.5003373 2.9362378 3.0562701 3.0096117 2.3129316 2.9851284 2.8758058 3.2476156 2.5685180 2.4893419 2.9712666 2.6899412 1.9632210 2.6664573 2.4145069 2.7664290 2.7841604 2.4723835 2.6179763 2.6701620 2.5802505 2.6694626 2.7104294 2.6243107 2.6180021 2.7009031 2.6362036 2.5337793 2.7155289 2.9294633 2.9097299 2.6361944 3.2434752 2.5906539 2.3369911 2.5859382 2.6447101 2.7213252 2.7803687 2.7694762 2.7434687 2.8811202 2.8503710 2.7978978 2.6091980 2.3169154 2.5464267 2.7411108 2.5048567 2.7072471 2.5563343 2.9491794 3.1185474 3.0118800 3.0017561 2.8433109 2.9052947 2.8863993 2.6350288 2.6756035 2.6127876 2.9710134 2.8735206 2.8767548 2.7065704 2.7845207 2.5379843 2.6574405 2.5282620 2.2318092 2.7422670 2.4044711 2.9781123 2.1802937 2.1375193 2.1231546 2.2780756 2.3801384 2.2425396 2.2647886 2.3079970 2.3228497 1.5806926 1.5603911 1.7438240 1.6320468 1.6382310 1.5983422 1.5345386 1.5573403 1.7361982 1.7400007 1.7849360 1.6261434 1.6260975 1.5258270 1.4740852 1.5803335 1.8313784 1.8420020 1.8240685 2.3126065 2.2762108 2.0497023 2.1640531 2.1494230 2.6684831 2.7089198 2.0881552 2.1889995 1.9033647 1.8278270 1.7211304 1.7177117 1.5947747 1.8178987 2.1354848 2.1062214 2.7032524 2.6137486 2.5131903 2.3980090 2.5698188 2.6722355 2.3652400 2.8477765 2.2719208 2.6709644 2.9883844 2.6676392 2.5968132 2.9439934 2.7172585 3.1105661 2.9905070 2.9989526 2.9169113 3.0235155 2.9294026 3.0268235 2.9655166 3.0047443 2.7954384 2.8815171 3.0660752 3.0880766 3.0014808 2.9245774 2.9108373 3.0731058 2.8348780 2.7364821 2.8034209 2.9123970 2.9305202 3.1826537 3.0396128 3.1838707 3.0931227 3.2186188 3.1469258 3.0320033 2.7499125 2.9694832 3.1678047 3.1261206 3.0130387 2.9798133 3.1670911 2.9097411 2.9055333 2.8142724 2.7962415 2.7914509 3.0150610 2.9835871 3.0263764 2.8645605 2.8631233 3.0207722 2.9823745 3.1099674 2.9214394 2.9646513 2.8676358 2.9967427 2.9986709 2.9154249 2.8415037 3.1848344 3.0230115 3.1467459 3.1577262 2.7818506 2.9499838 2.2268876 2.5678465 2.6429424 2.5633628 2.9587638 2.4513676 2.3711903 2.3458504 2.4648750 2.7491548 2.5396857 2.6790874 2.3383765 2.5687710 2.7238347 2.8704249 2.8322105 2.7657949 2.9577411 2.9052747 2.8449635 2.5947697 2.6800590 2.7289460 2.6434261 2.6051878 2.6856912 2.7487485 2.7338505 2.5447634 2.5070634 2.6128306 2.5060666 2.6074136 2.2746199 2.7815154 2.7413462 2.8835820 2.6757842 3.0726727 2.7457447 3.0028664 2.8111566 2.3658203 2.3511948 2.3690481 2.4596226 2.1058533 2.4986717 2.5489200 2.4472575 2.5717295 2.4508357 2.5415349 2.5158570 2.4679071 2.4967979 2.7178132 2.1862204 2.3164783 2.7021963 2.1082025 2.2231036 2.4036098 2.2663805 2.0929787 2.4650636 2.2709305 2.4039202 2.1332073 2.2954749 2.3166384 2.4234559 2.2802151 2.2578901 2.2613767 2.3409909 2.2839084 2.2833181 2.3620662 2.3940527 2.3115200 2.3679744 2.4057739 2.4416848 2.1081836 2.3355701 2.4108745 2.4544537 2.4720432 2.3515523 2.3019046 2.2987408 2.2840482 2.3610585 2.4987826 2.3911188 2.3799766 2.3511805 2.4229081 2.4286351 2.3204793 2.2271033 2.2919573 2.4689146 2.3932613 2.4045191 2.5762145 2.2490172 2.3258560 2.5336673 2.3297763 2.2203952 2.3941202 2.4766065 2.4939401 2.2684608 2.1843095 2.3883358 2.0332264 2.0896977 2.1532998 2.0999363 2.2098927 2.4287962 2.2407590 2.1349092 2.2718337 2.5693624 2.5281191 2.5801451 2.3252797 2.8526459 2.8567613 2.6929012 2.4613750 2.2745195 2.4270862 2.6649242 2.2989208 2.3299591 2.3020779 2.6990290 2.5455197 2.5019960 2.3971059 2.3170493 2.3765876 2.4826511 2.2850455 2.2697957 2.3064149 2.6747292 2.4773331 1.8384171 1.9662625 2.0681192 1.6675696 2.5979840 2.2900906 2.5557497 2.4699112 2.4129940 2.3362069 2.4534798 2.7027397 3.0594846 2.8343107 2.8937030 2.6255174 3.1230741 2.8764487 3.0094116 2.5094697 2.7200224 2.7465495 2.6797241 2.6129681 2.4267534 2.3732693 2.2913827 2.3127504 2.5283869 2.6402932 2.5334566 2.1856713 2.2951500 2.3328101 2.2692311 2.4384093 2.5328196 2.4294967 2.3477929 2.3117814 2.1607782 2.2718179 2.2866102 2.3202808 2.5188728 2.6566554 2.4487260 2.6544341 2.6697356 2.1928827 2.3545806 2.5618058 2.5235102 2.7135489 2.5555950 2.7736987 2.5464962 2.4304330 2.6934455 2.3825655 2.7994485 2.7428063 2.6713779 3.2270406 2.9994220 2.4205748 2.3962690 2.4177844 2.4889552 2.5102076 2.4565369 2.5993205 2.5530112 2.4621003 1.7461537 2.7226999 2.7150634 2.4229558 
assembly_BlackSea13|NODE_48349_length_7901_cov_8.596992_6|protein        1.9622466 1.8599641 1.8616118 2.1154756 1.8484388 1.8286336 1.7875510 1.7630209 1.9411328 2.0027345 2.1215047 1.7431578 2.0205413 1.8383165 1.7273961 1.7617938 2.0956409 2.1494501 1.7413404 1.7460622 1.7071291 1.9280447 2.0612608 2.1203265 2.2459981 2.3414577 2.0927907 2.3286912 2.0502037 2.1569759 2.0871260 2.1343429 2.0677002 2.3341047 1.7375773 2.0617897 2.1452453 2.1591322 2.2574409 2.2527411 1.8482674 2.0329974 1.7079892 1.9129209 1.7038108 1.9685477 1.9824490 1.8847667 1.9130274 2.0180929 2.1018510 2.0831093 2.0088298 1.9010519 2.0179329 2.0352612 1.9866001 1.9507375 1.8626726 2.0330004 2.2382934 2.2251692 2.1596999 2.0906926 1.9864596 1.9053280 1.9761110 1.8344185 1.8914723 1.7291657 1.6284415 1.2363865 1.2692029 1.3171714 1.1561555 1.2137118 1.1999387 1.1855941 1.1405318 1.1450118 1.1451512 1.1988678 1.0916899 1.0673286 1.0845125 1.1427894 1.0775977 1.0906121 1.0723317 1.2076819 1.0523234 1.2716337 1.2512854 1.0149108 1.0176168 1.0004181 0.9618711 1.0150237 0.9466664 0.9661752 0.9534299 1.0218139 0.9535130 1.0249045 0.9856543 1.1229663 0.9912873 0.9557971 1.0145888 1.0195393 0.7395316 0.7309359 0.9425718 0.6957661 0.0000000 1.0700976 1.0654396 1.6320527 1.5757627 1.4596136 1.6144205 1.4837982 1.1859734 1.7592589 1.5583779 1.5754615 1.5788708 1.7371811 1.5354118 1.6890923 1.5357815 1.6212926 1.6322217 1.6964888 1.7410807 1.5491374 1.6092565 1.5352641 1.7062204 1.5812081 1.6029694 1.6923821 1.8151223 1.6269716 1.6007476 1.5291000 1.3747239 1.5376935 1.3439435 1.4316759 1.5606738 1.3284598 1.5363630 1.4965862 1.6375359 1.2677864 1.6068925 1.7242247 1.5750690 1.6093572 1.5501760 1.7879864 1.6685289 1.5970474 1.4062439 1.5536949 1.5665838 1.5200855 1.6210383 1.7545435 1.8387434 1.5596846 1.3052576 1.4378237 1.5738140 1.2728760 1.4341761 1.3684891 1.4554919 1.5256187 1.4970012 1.6670399 1.4923126 1.3614503 1.4068875 1.5881322 1.7245588 1.5208173 1.3537614 1.2633377 2.4619186 2.5722399 2.5895564 2.5713663 2.5613067 2.5669347 2.3355167 2.3597948 2.4624980 2.3541222 2.5777355 2.4113894 2.3652240 2.4464524 2.2684684 2.2936184 2.4229463 2.3794254 2.1613468 2.2213832 2.1900889 2.1709522 2.2874753 2.1646969 2.2679484 2.3171231 2.0834646 2.0816905 2.3512502 2.2478729 2.2881944 2.3537260 2.4330908 2.2452959 2.5247592 2.2876122 2.0968656 2.1044330 1.8556540 2.0385677 1.8928556 2.0324456 2.0424055 1.8515641 1.9583922 1.8694204 2.2827663 1.8824399 2.0791602 1.9170339 1.9767635 1.7729665 1.8239378 1.8354662 2.0997282 1.9021599 1.8515211 1.9399045 1.8794766 1.8862990 1.8196538 2.1781982 1.9250162 1.9270847 2.0653746 1.9607637 1.9761841 1.9233371 1.9790174 1.7462142 1.9816758 2.2196143 2.0547237 2.1571906 1.8911811 2.2449003 2.0852517 2.1476544 2.1015492 2.2495394 2.1580013 2.1348854 2.2092382 2.1919953 2.1862265 2.1492585 2.1310363 2.0036830 2.1219137 2.0672865 2.0544185 1.8335626 1.9799580 2.1598789 2.1667218 2.1138091 2.1639527 2.1364933 2.1248895 2.0414156 2.1412182 2.1790117 2.2160387 2.0294866 2.1444675 1.9786589 2.2998989 2.2059427 2.0279804 2.0604118 2.1958209 2.1937219 1.9094112 2.1263900 2.1901184 2.2193121 1.8139762 1.9828141 2.2714874 2.3742051 2.2919108 2.4129424 2.0521819 2.3115445 2.2311129 2.2563481 2.3065620 2.2202084 2.0348993 2.1053472 2.0031552 2.1894235 1.8716185 2.5790821 2.3548480 1.9809910 2.2399256 2.0412405 2.2700984 2.1918120 2.0996228 1.9979157 1.9160056 2.2318915 2.2636644 2.1748524 2.1946560 2.2998150 2.2064594 2.0713144 2.2224868 2.1204171 2.4057266 2.0739641 2.2217566 2.1849683 2.3038522 2.2105171 2.1804504 2.0665109 1.8901173 2.0308846 2.0170776 2.1047080 2.1866940 1.9813140 1.8702125 1.8665933 2.2522510 2.0276632 2.2754359 2.0493788 1.9490437 2.1756326 2.0038405 1.8419268 1.8591818 1.8153912 1.7645560 1.7680203 1.8167636 1.6568732 1.9286804 1.7651636 1.7888550 2.0069454 1.7339922 1.7142403 1.7469203 1.8690878 1.9145628 1.8643431 1.9160013 1.9843074 2.0413019 1.9099623 1.9465893 2.1430089 1.9108690 2.0504721 1.8507963 1.9866089 1.7137091 1.9296278 1.8192263 1.7784786 1.7303451 1.7637513 1.7170218 1.5690708 1.5492492 1.6940570 1.6163015 1.5832582 1.6288079 1.3363985 1.6034971 1.5963707 1.6283799 1.4846686 1.4577649 1.4963533 1.6481701 1.4883117 1.6565194 1.6234161 1.6118428 1.6705892 1.6871159 1.6021812 1.4866054 1.6205502 1.5487795 1.5108634 1.5197390 1.6748471 1.6708046 1.7067222 1.6437861 1.5955723 1.5863478 1.5941016 1.4573026 1.5928556 1.6112925 1.7055202 1.7237186 1.6197323 1.5082849 1.6141692 1.3902620 1.6437115 1.6694709 1.6124040 1.7850285 1.7109200 1.8338918 1.7143899 1.6427362 1.6861816 1.8905424 1.5938076 1.6438421 1.7541230 1.5635994 1.6503071 1.5185405 1.4245525 1.4563064 1.5641626 1.4950511 1.7857039 1.6080445 1.6478112 1.6753962 1.7114592 1.7132727 1.4952489 1.6449929 1.8255891 1.4440910 1.5565731 1.8444318 1.7990252 1.8505597 1.7830111 1.6273632 1.5933631 1.4462889 1.5372754 1.3971690 1.5693243 1.5082716 1.6480967 1.7298905 1.7552556 1.7897849 1.4420725 1.5051618 1.5401906 1.4665262 1.6421366 1.8037177 1.9024793 1.7886455 1.8862855 1.6864261 1.7712232 1.7337445 1.7906567 1.4913349 1.5136823 1.6564308 1.8351742 1.8470842 1.7493113 1.9378481 1.8493294 1.6780460 1.4446570 1.5293099 1.7400032 1.7448430 1.6215945 1.8008676 1.6285102 1.6553182 1.5284157 1.6734475 1.5976033 1.6813518 1.6513795 1.7986292 1.5292052 1.6616595 1.5876709 1.5407208 1.5077475 1.5394822 1.4846535 1.5456926 1.4587047 1.5487831 1.6211813 1.5563696 1.5864042 1.6485288 1.6586635 1.7176803 1.7229746 1.8008560 1.6570821 1.4901179 1.5813379 1.4708520 1.4868621 1.5750956 1.6059804 1.6370686 1.6772260 1.8497462 1.7582476 1.7697505 1.6245664 2.2712175 2.0900748 2.4051084 2.3123003 2.2785681 2.5676590 2.5663292 2.4650976 2.1118082 2.3200236 2.2929554 1.7818038 2.0062497 2.3928507 2.3267749 1.8191575 1.6461236 1.5008287 1.5485108 1.3784568 1.3855679 1.5629414 1.5667637 1.5882496 1.7075040 1.3766513 1.7030940 1.6180833 1.5137762 1.5345572 1.6744083 1.7229799 1.8482866 1.6912412 2.0298651 1.7852907 1.8429250 2.1708536 1.9947127 2.0412031 1.9668050 1.9670324 2.0327419 2.0567848 2.0757338 2.1374772 2.0693270 2.0366150 2.0035847 1.9450461 1.8878666 2.0772072 1.8977219 2.0352561 1.9040945 1.8549686 1.9736739 1.8603961 1.8420308 1.9188946 1.8205450 1.7280698 1.8143854 1.7862483 1.8609361 1.9652831 1.8190004 1.6949637 1.7331686 1.7375939 1.7016917 1.4901597 1.6511484 1.6356682 1.6767894 1.7258473 1.5930788 1.6708977 1.5590919 1.6261333 1.7262179 1.8042720 1.6682205 1.9039394 1.7473935 1.8856709 1.7433440 1.8673514 1.8461170 1.6531909 1.7925817 1.7615457 1.6885673 1.6786488 1.7790690 1.8257368 1.7677128 1.7660194 1.7890191 1.7268649 1.9447140 1.7157123 1.8560669 1.7700946 1.7444195 1.8350943 1.8863900 1.8441075 1.6261898 1.7912485 1.7511282 1.7668048 1.7222745 1.6260034 1.7375555 1.8573059 1.7406277 1.8615353 1.7253219 1.4041438 1.9391098 1.6983479 1.7460262 2.1056033 1.8016273 2.0369822 1.6101033 1.6501637 1.8099591 1.9739361 1.7964724 2.0941790 1.8745945 2.0013207 1.6458673 1.7461469 1.6503733 2.0503071 1.7657303 1.8348384 2.1291074 2.1159048 1.9883003 1.9747539 2.1415320 1.9508389 2.1075326 1.9388118 2.0425362 2.1075266 2.0816396 2.0936964 1.9103651 2.1613646 1.8107227 1.8289776 2.4776722 1.9684783 1.9666446 1.9397373 2.0247232 1.9855420 2.0230457 2.0119223 1.9959883 2.0484120 2.0072042 2.0348081 1.7592406 2.0924744 2.5730413 1.5302627 1.5017737 1.6233107 1.5349088 1.4575449 2.0052010 2.0035400 1.7353331 1.7697754 1.7717496 1.6923689 1.7869690 1.7003138 1.9038629 1.8540658 1.7916861 2.0752410 2.0887703 1.5715268 1.7093788 1.9754929 1.8750682 1.4828700 2.0185382 1.6006835 1.6272167 1.3918000 1.7246219 1.7309910 2.0446508 2.2168541 1.7536046 1.8416393 1.7554302 1.7833755 2.0605042 1.9835077 1.8686637 1.7077370 2.0583291 1.7418918 2.1399704 2.2496563 1.9430668 1.9455319 1.7941779 1.7212544 2.1226009 1.9283035 1.9451863 1.5998534 1.8642765 1.3886019 1.7826165 1.7461704 1.9713811 2.0439528 1.9928305 1.9040957 1.9383568 1.7258714 2.0754908 2.1626867 2.2891631 1.9575121 2.1970045 2.3389781 1.7958811 1.9816204 2.1537114 1.7850190 2.0417690 1.8555714 2.1647621 2.0200041 2.0531255 2.1465979 1.3945155 1.5117403 1.4774763 1.8830709 1.7224366 2.1050528 1.6652892 1.4855225 1.8750847 1.9763589 1.9657518 1.5838995 1.6972033 2.0453315 1.7314445 2.1314068 2.0109427 2.0922337 1.7602556 1.9181741 2.2243709 2.0313752 1.9523719 2.2913810 2.1652314 2.1821094 2.2049372 2.2746616 2.1592669 2.0604365 2.6506600 2.3273671 2.8402475 2.8348912 2.7099028 2.6372625 2.6332704 2.6110041 2.6845540 2.4189704 2.4981071 2.5192400 2.5691552 2.7545346 2.4582091 2.4501089 2.5715784 2.5308247 2.4366586 2.6544708 2.5237403 2.4656086 2.3236957 2.3068111 2.4296709 2.4859690 2.3202081 2.4349782 2.3203912 2.2447009 2.3122274 2.3818927 2.4072791 2.3110437 2.4788492 2.4536271 2.5605848 2.6275159 2.5911063 2.4838697 2.4392823 2.5300525 2.5796374 2.5539601 2.6951458 2.3916621 2.3137540 2.3388749 2.4195374 2.0069645 2.2496427 2.2829357 1.9293251 2.0913134 2.4566771 2.0502547 2.5265996 2.3376006 2.4078134 2.2012868 2.2516455 2.2905148 2.2919865 2.2842797 2.2144446 2.4026139 2.3773628 2.3411298 2.4577998 2.4393332 2.3841380 2.3289793 2.5182748 2.1986245 2.3591907 2.2205030 2.3086267 2.2811652 2.2567630 2.3768980 2.3662164 2.1911603 2.2226213 2.1981208 2.3077518 2.1272626 2.3562866 2.3780335 2.2084063 2.2723454 2.4344671 2.0331978 2.1568347 2.2269517 2.2585803 2.2751999 2.0987745 2.2510207 2.0832103 1.9913656 2.5431580 2.5297679 2.5453338 2.4897195 2.4048760 2.0783987 2.1293122 2.5434835 2.6918857 2.5633291 2.5725454 2.6205414 2.5282468 2.5492302 2.5805723 2.8888484 2.5492610 2.8063453 2.5534664 2.5649318 2.3623799 2.3809030 2.4898002 2.7561884 2.6878110 2.5423322 2.5433351 2.4100147 2.5177200 2.4499778 2.5473415 2.4999274 2.5374737 2.5141106 2.5141342 2.5485479 2.6373098 2.5914554 2.5002007 2.5407750 2.5366517 2.4916857 2.7118689 2.6911851 2.7602721 2.6547081 2.6634497 2.7133481 2.5445108 2.5813111 2.5804823 2.5788222 2.5550046 2.5443170 2.4838075 2.5343271 2.4940739 2.5095280 2.5122050 2.3582923 2.6819759 2.7165250 2.5157557 2.5963890 2.5589199 2.7256695 2.7299889 2.5303281 2.5771077 2.5407508 2.6150302 2.6308111 2.6013354 2.5945239 2.5336332 2.3897222 2.3042543 2.4417756 2.3914747 2.4276099 2.3468870 2.4485488 2.5143882 2.5279086 2.4832791 2.3997007 2.5032708 2.7490610 2.9190240 3.0137277 2.9215443 2.7748973 2.8192817 2.5458321 2.7948419 2.7012901 2.3868593 2.4811878 2.4743805 2.1700300 2.3448556 2.2734473 2.3259620 2.4849459 2.3745982 2.4648243 2.5299977 2.4652368 2.3292816 2.3894050 2.5849103 2.5053754 2.5905441 2.5564001 2.3163937 2.5557573 2.5511559 2.6080081 2.5949284 2.5183641 2.5260452 2.4177850 2.2810634 2.4087420 2.5060924 2.5663148 2.6229059 2.6338372 2.5721229 2.4979767 2.6316135 2.4279593 2.4589829 2.3538464 2.5560836 2.3273248 2.4274871 2.3598286 2.3876664 2.4539586 2.4646383 2.6022094 2.4859701 2.3541463 2.4433556 2.3384782 2.4009486 2.3315560 2.3577971 2.3725349 2.3636168 2.3608187 2.4713150 2.5454537 2.3227652 2.6441677 2.5934501 2.6178677 2.4049366 2.4949643 2.2644070 2.5120345 2.1927938 2.4775936 2.5530030 2.2791511 2.3808357 2.3252548 2.3429189 2.4703972 2.4917294 2.5819331 2.3246389 2.2750465 2.3318762 2.3565032 2.3811383 2.4725675 2.2356394 2.3658598 2.4784915 2.3656896 2.5457616 2.3369133 2.5571086 2.3822101 2.5306357 2.5918859 2.4705222 2.5064986 2.4039893 2.4024131 2.3542290 2.2993000 2.5096666 2.3944606 2.3788405 2.4880940 2.4080812 2.2903842 2.4388938 2.5295895 2.5765453 2.3549283 2.5622888 2.4069942 2.5746910 2.4594364 2.7091811 2.2433570 2.5604272 2.4070204 2.5281700 2.4526643 2.4261096 2.5486890 2.4321869 2.4267123 2.4992856 2.3685783 2.4318487 2.5300988 2.4694760 2.4778127 2.5862736 2.5547018 2.5853158 2.6320374 2.3357946 2.5931215 2.5584350 2.4167275 2.5647788 2.5670991 2.4915038 2.5904582 2.5470458 2.4611888 2.5088055 2.5479532 2.5368672 2.5217155 2.4392136 2.2959515 2.4600085 2.3260892 2.6255940 2.5580249 2.4912455 2.6007077 2.4549645 2.4777488 2.2321891 2.1419671 2.5598468 2.5590216 2.6665454 2.5999907 2.5466786 2.6120209 2.8270882 2.7088540 2.5322956 2.5587723 2.3784289 2.7645209 2.4781215 2.5756216 2.6253671 2.4818873 2.4057620 2.5378342 2.6132360 2.6951541 2.6462919 2.5385478 2.2550668 2.5051779 2.6665024 2.6088236 2.6513458 2.5939555 2.6588753 2.7275029 2.7545033 2.5966352 2.4123101 2.5464229 2.5000524 2.3385350 2.3224911 2.3331483 2.2622740 2.2474202 2.2041867 2.3664224 2.4611319 2.2878755 2.2554301 2.3988456 2.5065397 2.5437570 2.3364143 2.2179014 2.4009055 2.3334581 2.1742430 2.1867382 2.4764737 2.2595235 2.2517089 2.1513328 2.3498458 2.3730320 2.3200299 2.3076776 2.4961716 2.3701658 2.3704609 2.2643145 2.5135489 2.4731245 2.5644549 2.5922268 2.5507021 2.5146028 2.2543279 2.4434724 2.4091945 2.2326896 2.6871892 2.4706318 2.4235321 2.8190496 2.5343458 2.6074298 2.5856502 2.4176801 2.5572937 2.3060737 2.2625015 2.5858056 2.4749798 2.5642201 2.5207104 2.6286862 2.6209350 2.6492023 2.4283847 2.5525857 2.5591953 2.4634596 2.7072598 2.5860420 2.5000824 2.4756240 1.8597765 2.4219842 2.4041081 2.7640075 2.4346155 2.4269540 2.3878189 2.3632769 2.6353740 2.5881052 2.4996986 2.6147701 2.4977438 2.8018823 2.4393663 2.3962019 2.5203276 2.3384082 2.5385004 2.5700506 2.6863986 2.8495702 2.8679923 2.3236651 2.4037868 2.4910750 2.5724016 2.4622081 2.6131670 2.4436760 2.3570571 2.4049639 2.1838088 2.2038008 2.5152904 2.7027285 2.5367493 2.5108624 2.5062523 2.3939250 2.3932959 2.3038073 2.2480873 2.6039079 2.3309580 2.4573017 2.5808644 2.3858285 2.2972904 2.4382661 2.5629810 2.4776369 2.2283569 2.3851283 2.3612103 2.2695802 2.7283861 2.5479028 2.5262711 2.1940867 2.3661343 2.4197178 2.4027038 2.4357833 2.5589331 2.5313122 2.3408439 2.6932911 2.2685826 2.2666433 2.3130750 2.1785459 2.3341520 2.2226587 2.4465327 2.3014279 2.5393555 2.3516329 2.3102433 2.1556283 2.4749150 2.4373558 2.1593273 2.4527611 2.4240016 2.4810891 2.3023800 2.5484130 2.6064834 2.4757692 2.4164684 2.4731961 2.5499384 2.6085452 2.5600762 2.5168168 2.3658208 2.4821938 2.5594174 2.5560784 2.5745226 2.5161201 2.5163261 2.5023197 2.5909934 2.4001639 2.3548245 2.4884042 2.4676408 2.4548883 2.6768353 2.5490034 2.5284971 2.5409431 2.6917966 2.3652020 2.5634731 2.5301264 2.6375967 2.5649334 2.4514940 2.5473678 2.5346129 2.5005010 2.6079238 2.4661706 2.5826858 2.6379469 2.4078318 2.3437680 2.3356525 2.5313628 2.4051709 2.4915107 2.3001250 2.5081741 2.4828085 2.5769306 2.6069754 2.4590594 2.7275197 2.5422867 2.5927531 2.5311048 2.3686512 2.4867499 2.5922963 2.6491811 2.6999182 2.5724037 2.6895115 2.6443692 2.6489387 2.4225446 2.5111688 2.7764685 2.7666964 2.6547609 2.5887212 2.5994273 2.5640619 2.4648446 2.6750746 2.6157693 2.4584617 2.5213581 2.4548995 2.4823391 2.5733447 2.5562781 2.4996150 2.4638429 2.3513991 2.4796071 2.2586251 2.4588126 2.4460492 2.5490130 2.6058297 2.5294295 2.3304046 2.3058916 2.4570841 2.4226330 2.4898514 2.4264986 2.4113196 2.5886739 2.4346739 2.5770026 2.6541498 2.6336340 2.5178551 2.2352460 2.4866503 2.4346139 2.4638715 2.7600665 2.7916603 2.6806241 2.7255335 2.5631211 2.6793536 2.8139007 2.5494003 2.5771373 2.4056243 2.4301822 2.3966112 2.3064110 2.2454893 2.0098212 2.3683111 2.3532877 2.3549580 2.4839181 2.4949827 2.3539906 2.6470556 2.3800994 2.3381911 2.2909635 2.9292003 2.4524226 2.6359218 2.6600973 2.5073462 2.6606516 2.7839513 2.5660535 2.7430883 2.6146614 2.4951360 3.2245979 3.0603759 2.6082355 2.5961132 2.5338373 2.6287597 2.4363199 2.3692628 2.2846593 2.3350725 2.3206039 2.4409810 2.6673323 2.2619817 2.3823306 2.3795093 2.3897941 2.3276551 2.4715681 2.4310022 2.9143029 2.9200718 2.9391602 2.9974468 2.9714369 2.8642664 2.9828123 2.8067114 2.8943514 2.8757204 2.9814356 2.9072514 2.9769803 2.8940496 2.8353483 2.6205567 2.7005323 2.7463399 2.6140055 2.5454218 2.7113358 2.6466343 2.7490086 2.8523459 2.7934079 2.7040215 2.6196130 2.5686807 2.6319664 2.5921161 2.5136611 2.5354406 2.7110899 2.5494802 2.6745100 2.8559615 2.5076010 2.5034812 2.3097438 2.3015029 2.7082498 2.4352980 2.5174095 2.6332126 2.8820201 2.8609824 2.7309465 2.9690048 3.0261186 2.7460799 2.8536521 2.7735729 3.0431667 2.6819226 2.7198475 2.6232631 2.8177757 2.5728498 2.6977720 2.6575889 2.7749734 2.4827517 2.7743915 2.6343749 2.6929861 3.0657406 2.9783257 2.9612411 2.9245649 2.8778816 2.9345452 2.8244503 2.5456551 2.8468278 2.8587246 2.8351377 2.8538335 2.7386738 2.3381452 2.4786208 2.3102301 2.2170063 2.3162717 2.4235905 2.2932399 2.4875026 2.4081507 2.3561766 2.4070196 2.4299057 2.4765912 2.1164312 2.1875876 2.0582757 2.0591578 2.1119329 2.1819054 2.6295021 2.4763274 2.5412207 2.4708952 2.2591349 2.2859398 2.1739535 2.3487133 2.3878347 2.3308659 2.2639854 2.2824223 2.1276699 2.1843547 2.3603125 2.5863350 2.5273501 2.4943944 2.5712699 2.7542744 2.7804271 2.2502397 2.3284922 2.3744460 2.4043493 2.3600203 2.2568797 2.3009043 2.0248585 2.1227322 2.2273669 2.2335810 2.2813941 2.1134270 2.2516116 2.1549842 2.0891807 1.9691006 1.8738578 2.1314352 1.7984106 2.1683217 2.1642058 2.1008118 2.1537593 1.8790200 2.1817473 2.1816345 2.1201013 2.1112336 2.0397057 2.0727172 2.1369484 2.1193273 2.1087429 2.1507628 2.0653909 2.0567793 2.1462087 2.1262512 1.9974020 1.9154001 2.0806172 1.7169121 1.9807676 1.9714487 2.0087480 1.9929541 2.0443902 1.9537426 2.1501652 1.7996123 2.1590679 2.1843158 1.8388204 2.0983671 2.1076026 2.0379130 2.0398188 2.1034086 1.8729539 2.1380327 2.2831415 2.1078247 2.0770311 2.2055461 2.2162409 1.8146841 2.1313690 2.1042014 2.0939284 2.2163732 2.2267509 2.1958101 2.1973909 2.0515155 2.1465134 2.1916677 1.8504667 2.2791620 2.4227388 2.2985181 1.8119246 2.1513382 2.0864507 1.9310706 2.0169146 1.8790882 2.0321635 1.9263679 2.0581017 2.0905379 1.9159007 2.0316546 1.9576690 1.9273897 1.7744654 1.7239982 1.8093774 1.6935545 1.7748957 1.9011239 1.9456549 1.8100805 1.8496565 2.0801502 2.0017290 2.0524311 2.0588207 2.0774042 2.0243990 2.0330430 2.0276991 1.9414779 2.0986275 1.8583223 2.2958789 2.1006634 2.0664426 2.1335645 2.2690036 2.0375397 2.1927033 2.2673045 2.1925158 2.1308133 2.1427536 2.1539528 2.1801863 2.1274696 2.1926220 2.3139072 2.2919909 2.2989570 2.3797580 2.3266335 2.2382755 2.2461123 2.2447476 2.3862338 2.4377012 2.2320939 2.3792940 2.3516428 2.3111190 2.3945288 2.5686206 2.3230883 2.3351767 2.4740950 2.4552091 2.1870492 2.1319881 2.1348112 2.0482335 2.1564791 2.1322117 2.0183672 1.7750041 2.1088922 2.1782580 1.6166095 2.0432616 1.9662747 2.0090887 1.8650558 1.9569481 1.9547459 1.9780251 1.9948036 1.8659408 1.9096315 2.0923185 2.0782983 2.1205124 1.9706628 1.9303117 1.7440200 1.8532081 1.9196662 1.8819656 1.8358695 1.8275174 2.0781071 2.1213118 2.1090170 1.9308308 2.0241793 2.0011015 2.2669234 2.2116270 2.2094534 2.0894305 1.6763491 2.0933056 1.9062759 2.2519533 2.1504190 1.8138815 2.2816330 2.2311026 2.2409318 1.9676561 2.0999396 2.0323293 2.0726384 2.1284849 1.9612864 2.0581565 1.7261557 1.9390072 1.9199628 2.0878746 2.1844478 2.0682493 1.8937440 1.6658848 2.2207366 1.8366204 1.8186423 2.1910513 2.0435413 1.9696159 1.9975764 2.0680963 2.1131817 2.0427800 2.0147854 2.0081374 2.1544065 1.8879811 1.8952903 1.8965617 1.9365036 2.0793055 2.2191650 1.8955464 2.1862031 2.1918558 1.7142223 1.7804202 1.9184933 1.9212488 2.0652269 2.0503212 2.1788818 2.1805941 2.2230257 2.2289502 2.2690181 2.2371730 1.7679918 2.3051135 2.1982280 2.1911040 2.3146736 2.2218807 2.2636774 2.3006530 1.9001078 2.1311014 2.1164952 1.9610590 2.0515812 1.8332633 2.2549487 2.1272420 2.0805698 2.0661393 1.7739295 2.3159223 2.3139379 2.3278548 2.3489360 2.2976321 2.2264221 2.2365266 2.2252381 2.1195624 2.2848577 2.2978656 1.6316651 2.0426643 2.2925705 2.1828822 2.0078807 2.0601942 2.0883460 2.0466787 2.1015129 2.0063221 2.0995148 2.1449088 2.1117217 2.0548647 2.0614646 2.0851564 2.2281094 2.1616260 2.1161251 2.0807037 2.1799518 2.2206925 2.1852953 2.0643182 1.9698642 1.8638030 1.9375654 1.9494316 2.1435029 2.0205948 2.2178878 1.9757980 1.9168140 2.2517630 2.3217982 2.2736028 2.3132118 2.1739239 2.2867677 1.9444732 2.0502260 1.9152839 2.2171300 1.7119128 2.1288675 2.1991099 2.2051040 2.5250413 2.4305630 1.8391017 2.4255670 2.3723014 1.7258625 1.7921685 2.1101676 2.3673029 2.0326079 2.0742438 1.8648047 2.0942341 2.1512553 1.9293250 1.7914505 1.7543760 2.0834252 1.8908786 2.0270629 2.2005778 2.2483603 2.2653131 1.7094517 2.0980518 1.9792940 2.2103733 2.2410066 2.1867801 2.4749564 2.6750443 2.5542968 2.4766929 2.2881549 2.3650432 2.3951441 2.6708635 2.6106634 2.4709871 2.4001965 2.4724870 2.2801642 2.3987684 2.5204429 2.4758810 2.5338964 2.6746927 2.1740657 2.4708062 2.3630140 2.8786533 2.4013434 2.5158399 1.9951824 2.0316421 1.8938160 2.2181068 2.1824155 2.3530453 2.1449611 2.3428179 2.0994302 2.4253434 2.4435313 2.3327187 2.3897257 2.3655284 2.4158016 2.4680913 2.1955953 2.2601829 2.2026416 2.0301999 2.3492660 2.3884206 2.3138815 2.3462437 1.9824255 2.2199514 2.2610297 1.9353063 2.2427532 1.8652717 2.2443208 2.1751467 2.1276980 2.5086963 2.2145010 2.1916210 2.1286207 2.1824642 2.1910853 2.0460722 2.1348925 2.1430295 2.2524838 2.3184618 2.3819454 2.3507150 2.2211933 2.1622143 2.2500058 2.2943922 2.0627496 2.3149863 1.9626656 2.2679703 2.4034160 2.1498583 2.0890183 2.2814251 2.2450413 2.2878355 2.2460474 2.3273167 1.9527305 2.0892202 2.2580821 2.2350571 2.2802670 2.1655126 1.9654502 2.3049149 2.1757988 1.8906186 1.9777592 2.0081940 2.0015316 1.8757735 2.1677695 2.0906382 2.3002024 2.0325890 2.0960372 2.0327776 1.8179536 2.0690026 1.9176232 1.6692680 2.0982437 2.0013867 2.2572125 2.4295128 2.4412220 2.1953766 2.1085068 2.3781279 2.4149698 2.5577411 2.3575711 1.9553609 2.3534514 2.6049582 2.4428892 2.5571281 2.6170032 2.4415755 2.4131309 2.5129149 2.5654985 2.6328271 2.5979097 2.7569651 2.8638826 2.6778004 2.7118787 2.7122766 2.3123219 2.4320645 2.4422600 2.5835035 2.4812199 2.4142595 2.4432034 2.4153770 2.3263548 2.4576011 2.4515643 2.0979741 2.4528989 2.3747282 1.9578773 2.2791508 2.1990430 2.4161558 2.3994240 2.4151871 2.1875926 2.3500716 2.5926071 2.6519765 2.9455026 2.8488844 2.7579161 2.3059189 2.7782924 2.5282032 2.5325571 2.5671307 2.5836394 2.9851306 3.0225505 3.0708868 2.9660793 2.9334380 2.4788949 2.9927973 2.8788345 2.9849061 2.9693413 3.0099073 2.6436833 3.0595456 2.7361835 2.5610162 2.8565509 2.3948546 2.7892026 3.0573136 2.9394385 2.4383429 2.5020294 2.9171983 2.9324319 2.9347493 2.9338648 2.8201546 2.6814108 2.0511910 2.0429011 2.1485311 2.4217172 2.7590756 2.6619617 2.6722288 2.8870362 2.8259652 2.4065956 2.3696997 2.6446531 2.8435965 2.9315246 2.8720516 2.5691589 2.6484707 2.3252551 2.3425568 2.6756281 2.9497199 2.7836903 2.9121956 2.9112903 2.7000739 2.6404980 2.9437218 2.9116238 2.8409526 2.1742785 2.7693350 2.7131545 2.8443658 2.4777395 2.5905263 3.1104927 2.9866978 2.0653677 2.8267448 2.4880120 2.7607742 2.8424473 2.7016854 2.5660089 2.7509723 2.7284451 2.5865637 2.6673648 2.7127575 2.5978652 2.7454883 2.5040157 2.7527559 2.6576698 3.1560566 2.8467482 2.4788924 3.1297950 2.5156173 2.3332395 2.5120601 2.7800951 2.7546488 2.8260137 2.5984505 2.4638252 2.4046852 2.6277789 2.7397287 2.4894889 2.6026759 2.5570514 2.5495541 2.5300207 2.6638943 2.5695968 2.9064040 2.8837121 2.8575712 2.8512253 2.7883085 2.8047595 2.8477250 2.7924971 2.8320945 2.7390265 2.7870187 2.9920284 2.6640859 2.7289187 2.8415341 2.5039012 2.5710606 2.4766192 2.2826220 2.5123689 2.3792491 2.7448256 2.1621252 2.3546321 2.4111507 2.4676516 2.4783989 2.3615698 2.5266513 2.4407607 2.3278561 1.7257914 1.6523798 1.7783795 1.8542782 1.7722220 1.7129927 1.7833256 1.8510260 1.8266814 1.7759176 1.7986690 1.8530774 1.7484914 1.7069027 1.7040979 1.7991789 1.8854880 1.9887045 2.1391762 2.1592625 2.1705016 2.1605954 2.2123146 2.3026749 2.6503872 2.7144508 2.0276136 2.0933676 1.9579368 2.0948306 2.0574513 1.9750537 1.8158993 1.8283746 2.1783986 2.3819811 2.6327167 2.3352047 2.3719762 2.4101999 2.4259877 2.5192763 2.2727994 2.5939346 2.3457319 2.4346117 2.5436125 2.5998226 2.6034297 2.9845546 2.7264255 2.9473861 3.0177654 2.8819773 2.9551976 3.0259491 2.8306948 3.0604139 3.0209045 2.9920816 2.9411134 2.7936244 3.0518542 3.1866463 3.0630242 3.0591552 3.2044114 3.3728521 3.0415158 2.9107314 2.9346456 3.1050984 3.0276059 3.3500175 3.2304969 3.1103189 3.0248745 3.1131937 3.0427452 3.0665556 2.7910671 3.0533103 3.0082026 3.2210430 3.3011137 2.8238557 3.0671868 2.9454684 3.1838620 2.9194896 2.8702540 2.8681529 3.0035035 2.8678133 2.9804749 2.7624827 2.8321562 3.0440794 3.0054127 3.1374283 2.9189948 3.0415760 2.9084958 2.8975548 2.8836361 2.7932422 2.9733077 3.2683945 3.1664458 3.3743735 3.1738336 2.8474272 3.0076259 2.3599904 2.4899108 2.7615640 2.5804308 2.8350606 2.3531070 2.4549954 2.4493100 2.4554300 2.4824011 2.1789161 2.6274028 2.5687019 2.5833893 2.9196945 2.9693894 2.9509119 3.0489484 2.7854756 3.1578738 2.9085067 2.7729481 2.8271017 2.9337385 2.9348765 2.7120417 2.7621225 2.9594701 2.8337461 2.7408606 2.7484890 2.9454052 2.7504734 2.9350462 2.2806643 3.0268458 3.1304492 3.0939567 3.0556304 3.3811772 2.8575379 3.3218619 2.9643246 2.6667759 2.4827450 2.4261441 2.4871416 2.4444075 2.5953487 2.7519673 2.5962991 2.8261336 2.7045949 2.9339106 2.7862406 2.6614511 2.6518144 2.9613801 2.3199997 2.4436543 2.4995449 2.2109140 2.2483224 2.4733520 2.3287249 2.1175323 2.4056722 2.1968826 2.4811931 2.2781105 2.1520024 2.1574896 2.4603554 2.3305399 2.3881854 2.1227716 2.5553375 2.2580737 2.3657406 2.5269138 2.3210713 2.2817253 2.3281476 2.2380999 2.3959830 2.1776229 2.3076847 2.4630366 2.3012373 2.3971216 2.3234650 2.3055165 2.3328695 2.2722546 2.3901854 2.3988868 2.4617005 2.2382203 2.3188391 2.4429531 2.3577150 2.4492597 2.1666361 2.3225350 2.6686630 2.4031205 2.3877798 2.5790247 2.2405604 2.2709247 2.4403873 2.3043466 2.2579363 2.3691107 2.6217010 2.6363716 2.3450497 2.1990447 2.3589452 2.1431798 2.2292644 2.2262943 2.0595893 2.2587866 2.3558491 2.1125563 2.2543233 2.4603050 2.6136877 2.4845632 2.2992522 2.4017703 2.4871432 2.7637029 2.3502644 2.2828338 2.3758450 2.5845542 2.5888238 2.3311495 2.3220227 2.5404789 2.4917793 2.5320553 2.4684446 2.3960414 2.5230777 2.5073148 2.4784271 2.4242119 2.3644557 2.4223452 2.4371937 2.3359671 1.8389655 2.0730954 2.0063965 1.7522599 2.9662995 2.3250574 2.4225768 2.3586788 2.4923698 2.4457196 2.3680969 2.7933462 2.7384452 2.9341524 2.9777852 2.8807702 2.9719472 2.9376681 3.1716014 2.6988283 2.7543324 2.8551755 2.7024251 2.8445553 2.4860456 2.5167168 2.5315416 2.3858858 2.5767407 2.5814798 2.4631880 2.4296411 2.4484236 2.5337979 2.5119051 2.6264162 2.5518775 2.4715449 2.1764101 2.3971894 2.2514744 2.4927629 2.4055796 2.4812667 2.4832619 2.6028360 2.4693883 2.5556741 2.5294381 2.4856218 2.4970444 2.5744647 2.5576812 2.5215938 2.6200149 2.6110805 2.4026542 2.4852792 2.7659512 2.6467080 2.7548661 2.6394394 2.6898733 3.1545233 2.9099540 2.6469707 2.6795230 2.5165353 2.3947392 2.4457112 2.5167515 2.5864947 2.6358035 2.4467522 2.0120959 2.5555325 2.7979733 2.4946035 
assembly_BlackSea15|NODE_46565_length_9719_cov_5.478994_2|protein        1.8947597 1.8844897 2.0481672 2.0411061 1.7835916 1.8075326 1.6852851 1.8294251 1.8866940 1.8491049 1.9835100 1.7798877 1.9702137 1.8214727 1.9882168 2.0062235 2.1037993 1.9536563 1.8825817 1.7673213 1.4833701 1.8694172 1.9488120 1.9808466 1.9619661 2.0336113 2.1183174 1.9974922 1.9647005 2.1267844 2.3225309 2.0800721 2.2581746 2.1952444 1.9288113 2.1750012 1.9919556 1.9098796 2.2279573 2.1030371 1.8624000 1.9368683 1.6140129 1.6476073 1.5447939 1.7632796 1.7979978 1.5606416 1.8357282 1.8932452 1.8934827 1.8606194 2.0372898 1.8301931 1.7068125 1.8437147 1.8081884 1.7830435 1.7404164 1.8701677 1.8180506 2.1150763 1.8855957 2.0872814 1.9759555 1.9478536 1.9430782 1.8795903 1.8345808 1.9016399 1.8440164 1.2427417 1.2525539 1.3433625 1.2062302 1.2368742 1.2743201 1.2435676 1.2417226 1.2394762 1.2421021 1.1243374 1.1349297 1.2333494 1.1034153 1.2818850 1.1437672 1.1043809 0.9860153 1.2380277 1.1843655 1.3984418 1.2118512 1.0114291 1.1963237 1.0855042 0.9705441 1.0393898 0.9250031 1.0579322 1.0248042 0.9782319 0.9439668 1.0424013 1.0708430 1.2076792 1.1374630 1.0367406 1.1794702 1.0725120 0.9741526 0.9874155 1.1043143 0.7557139 1.0700976 0.0000000 1.1133772 1.7821359 1.4650637 1.4723680 1.4840379 1.3201652 1.4212322 1.6238891 1.5573889 1.5258480 1.6155563 1.5774808 1.5618708 1.7523233 1.6162068 1.5725248 1.6569717 1.6619271 1.7203159 1.6436721 1.6491668 1.6214852 1.7079972 1.5571215 1.5729357 1.7087074 1.8066500 1.5916764 1.6019686 1.6441363 1.5072217 1.7688349 1.3906862 1.5459138 1.7461381 1.4227289 1.6162720 1.4886440 1.6777458 1.4566353 1.5426257 1.5811724 1.7175906 1.5528209 1.6163587 1.5807680 1.5513561 1.6043574 1.4659917 1.5648283 1.5783385 1.4381954 1.8444281 1.6367973 1.6914674 1.6724126 1.5502003 1.5420993 1.6328601 1.5499192 1.6382486 1.6677291 1.4613276 1.5383467 1.6237535 1.6997005 1.6313359 1.4895663 1.5772509 1.6686213 2.0504105 1.4362043 1.4594858 1.2803299 2.3189587 2.2669102 2.1312322 2.0456596 2.0842066 2.1118156 2.1803551 2.2560153 2.3147559 2.3124493 2.5933284 2.5111594 2.3959257 2.3737749 2.2679090 2.2727488 2.3153865 2.3418801 2.1161798 2.2892113 2.4033673 2.2921177 2.2527465 2.3042025 2.3035852 2.2701435 2.4826482 2.1874958 2.3450768 2.3652062 2.4722068 2.4516192 2.2070255 2.2767484 2.5253742 2.4747109 2.1425409 1.8669837 1.5703191 1.8186154 1.8895762 1.9184630 1.9490517 1.8412023 2.0541246 1.9575005 2.1148007 1.7928899 1.9832436 2.0913336 1.8566406 1.8702865 1.9938892 1.9946374 1.9379856 2.0035344 1.9819525 1.9882368 1.9439692 1.9843179 1.9136970 1.9230225 1.8031643 2.0037461 1.9812345 1.9844270 1.9508937 2.0010166 1.9816884 1.8402330 1.8919186 2.1011880 2.0319903 2.1217088 1.8388372 2.0909692 1.9885108 2.0603757 1.9148787 2.0355367 2.1083681 2.1854287 2.1290910 2.2697793 2.1541767 2.1764939 2.1707764 1.9593007 2.1662471 2.0307896 2.1773822 1.9960759 2.2436416 2.0811930 2.1807027 2.2290485 2.2854811 2.2072977 2.1782881 2.2324024 2.2017240 2.3620438 2.3576623 2.0783728 2.0982989 2.0250164 2.2336577 2.1253756 2.1346855 1.9186002 2.0651375 2.0247211 1.8525893 2.0513142 2.0979878 2.1846704 1.6920557 1.9612348 2.2774105 2.2350746 2.2572561 2.2412853 2.0930032 2.0281015 2.1548177 2.1239503 2.2256898 2.2711032 2.1701670 2.2270245 2.1710929 2.1881472 1.7649253 2.4400522 2.1927649 1.9766447 2.1236449 2.0739440 2.2227593 2.1791374 2.3526660 1.9759821 2.0719052 2.2930613 2.1431499 2.1289318 1.9445635 2.1718368 1.9223750 2.1372015 2.0480838 2.0898555 2.3367161 2.1706143 2.4485575 2.5512014 2.3061748 2.4878850 2.4296764 2.2272583 1.7528103 2.1596017 1.9281534 1.8896825 1.9105017 1.9210524 1.7307237 1.9646351 1.9008670 1.7502287 2.1429095 2.0682369 2.0551970 1.9134520 1.8126979 1.7435201 1.9004580 1.9743025 1.8663207 2.0592834 1.7718151 1.8821167 1.9138915 1.7173264 1.7508554 1.9624941 1.8162378 1.6235063 1.7736371 1.8441813 1.5870513 1.8059549 2.0579052 1.8914637 2.0144974 1.8905010 1.8990553 1.9467716 1.9730858 2.1106823 1.9121449 2.1097322 1.8051305 2.0176209 1.7040665 1.8829839 1.6947248 1.7987898 1.8956754 1.4565928 1.5763671 1.5716573 1.5723659 1.6034647 1.6206769 1.4391813 1.4604642 1.6711978 1.6107812 1.5753111 1.5499352 1.5305248 1.7456327 1.6275680 1.5502595 1.4882027 1.5659591 1.6534908 1.6287156 1.4999244 1.5322308 1.4743154 1.4559962 1.4838709 1.4321538 1.5913238 1.6353825 1.5559420 1.5684520 1.4931550 1.5152227 1.5716272 1.7386609 1.6222949 1.7119673 1.6348801 1.5630505 1.7356673 1.5078826 1.8070933 1.6924211 1.6351192 1.6577106 1.6502483 1.6061600 1.7382740 1.7209846 1.5665664 1.6352697 1.5352937 1.8634678 1.5747198 1.6034570 1.7679873 1.3893784 1.7681455 1.6452154 1.6438203 1.7066392 1.6461040 1.4063886 1.6679571 1.4323124 1.6525467 1.5567250 1.7103685 1.6826905 1.6364915 1.7252532 1.8009722 1.6550559 1.5752230 1.8144055 1.7430962 1.8063405 1.8529415 1.6833237 1.5512493 1.5688571 1.5358601 1.3728382 1.5008034 1.6024324 1.6380114 1.7522726 1.9324794 1.7600771 1.5294420 1.4829251 1.5140149 1.4294757 1.6504457 1.8279313 1.7620019 1.7105781 1.8686799 1.7322550 1.8211671 1.6933070 1.9100773 1.6100151 1.5587269 1.7526189 1.7441001 1.7778209 1.7755497 1.8939920 1.8288915 1.6480401 1.5726960 1.6338275 1.8191866 1.7383107 1.8235823 1.7301746 1.5944477 1.7796852 1.4065103 1.6515358 1.6044538 1.5810689 1.5694931 1.6957471 1.5038788 1.4416202 1.3923119 1.4727663 1.5319106 1.5027690 1.4398553 1.5616947 1.5499342 1.7044428 1.7327309 1.5051396 1.7960253 1.8108685 1.7977299 1.7714538 1.9338970 1.8889568 1.6087962 1.4986521 1.5875197 1.5257537 1.4572748 1.4723195 1.8823690 1.9247889 1.7008475 1.6055314 1.5676139 1.6376854 1.7672002 2.0872330 2.1747612 2.0743528 1.9088179 1.9182584 2.1241153 2.0198023 2.0234566 1.5633173 1.8923674 1.9300158 1.4368385 1.9698667 2.0676387 2.3705159 1.7787535 1.4985363 1.4339548 1.3747472 1.3347620 1.4795411 1.3716888 1.3911589 1.4248511 1.5207743 1.4540742 1.5000348 1.5603890 1.7979286 1.7094669 1.7296831 1.6176809 1.8785985 1.9772154 2.0051484 1.7841007 1.8209585 2.0705924 1.9360959 2.0198698 1.8481832 1.9144268 2.0083122 1.8989161 1.8193281 1.9529308 1.9629735 1.9372370 1.7816530 1.9052223 1.9914707 2.0620980 1.7997123 1.8158555 1.7449295 1.7521159 1.7102097 1.7626862 1.7817278 1.7377700 1.6515477 1.6993501 1.7145276 1.8144306 1.7242642 1.7732416 1.6923914 1.5548877 1.7121222 1.7108266 1.5384854 1.5042695 1.5660647 1.7224086 1.7469090 1.7450161 1.6015217 1.8081954 1.6443484 1.5561378 1.6945887 1.6907165 1.5792443 1.7000965 1.6468191 1.7074871 1.7351896 1.6608047 1.6494675 1.5481305 1.6672939 1.6575780 1.6950249 1.7851841 1.8141717 1.8243433 1.8107079 1.7687089 1.7384121 1.7180201 1.9566746 1.7822710 1.8893805 1.6847706 1.6342851 1.5805743 1.7663037 1.6346840 1.4602033 1.9230153 1.8766477 1.5477840 1.5130981 1.3900426 1.7747555 1.7645539 1.8473710 1.8829374 1.6787808 1.5258392 1.9317611 1.9547723 1.8613504 2.0859001 1.9725522 1.9944937 1.7056148 1.9845912 2.0210498 1.9147080 1.8474877 1.9259544 1.8202081 2.0416655 1.6504555 1.7053361 1.6317123 1.9608503 1.9396783 1.8585569 1.8896727 2.0333401 2.1380880 1.8492403 2.0049050 1.8358220 1.8790609 1.8253084 1.8283866 1.8637425 1.9114595 2.0045330 2.0114977 2.0936836 1.6955584 1.8934834 2.0524525 2.0684670 1.9042031 2.0663984 1.9686818 1.9562563 1.9881975 1.9723026 1.9742846 1.9984770 1.9298089 2.0091611 1.7677570 1.9765440 2.2687986 1.5987279 1.5402739 1.5579945 1.5645215 1.5259766 1.8936057 2.0168068 1.7628330 1.8892873 1.8262618 1.6877624 1.8346154 1.7697700 1.9527480 1.7697412 1.8521565 2.0576456 2.1128225 1.7482673 1.8903972 1.8882169 1.8693415 1.6736359 2.1168196 1.6268147 1.6825252 1.6716427 1.9504744 1.8724812 1.9177233 1.9794056 1.4754758 1.8485688 1.9893552 1.6100192 1.8612310 1.9035403 1.8492821 1.7834880 1.8633770 1.6169014 2.0147575 1.8865425 1.8586714 2.0268643 1.9621101 1.8267927 2.0185495 1.7072136 1.7830317 1.8005636 2.0882805 1.6141948 1.9127037 1.6351477 1.8599236 1.7811481 1.9585740 1.7711486 1.8608316 1.6297947 2.0096042 2.0032947 1.9249315 1.7094583 1.8453508 2.0541368 1.7900638 1.6844747 1.8457030 2.0027655 2.2031364 1.8324525 1.8418245 1.7655998 1.6687086 1.8232499 1.7788547 1.7165092 1.6037274 1.8557797 1.9323558 2.0561924 1.6001815 1.6359836 1.5557605 1.6152643 1.6917147 1.5854425 1.6576165 1.6864240 1.5286689 1.6794322 1.6106323 1.7455943 1.7200254 1.7156672 1.6443525 1.5603624 1.6778837 2.2881008 1.9669680 2.2838349 2.2454698 2.1352789 2.2546660 2.1761737 2.2926769 2.2461707 2.4928425 2.3699974 2.3996378 2.4349727 2.3499847 2.2632756 2.1699421 2.2454194 2.2854451 2.2133482 2.2530919 2.2109143 2.1684468 2.1966792 2.2440259 2.2513693 2.2578997 2.2814237 2.3948490 2.2115903 2.3053570 2.1977645 2.3602152 2.3229932 2.4075582 2.3081283 2.1104911 2.2306680 2.4754281 2.0349506 2.1462043 2.2120534 2.2429974 2.2533611 2.3774011 2.5694443 2.6564085 2.2689245 2.4390513 2.2779349 2.2975265 2.3774330 2.5225946 2.2213229 2.3823432 2.3527790 2.3902317 2.0503734 2.2479596 2.2909125 1.9861272 1.9962389 2.0867863 2.0107120 2.3098436 2.1582809 2.2789838 2.2436963 2.1348508 2.1159364 2.2068512 2.1676764 2.1539770 2.2627875 2.2089183 2.2067833 2.3583432 2.2763091 2.2542395 2.3008428 2.1796903 1.9757355 2.1422202 2.0936124 2.2536520 2.2143649 2.2356961 2.2095514 2.1028130 1.9843996 2.1024429 2.1241467 2.0769607 2.1559974 2.1363364 2.3334765 2.1898116 2.2432406 2.2229717 2.1402744 2.1117501 2.2325570 2.4840885 2.5356154 2.2301941 2.1670289 2.1500905 2.2407326 2.5778595 2.5821027 2.4751240 2.3011932 2.1322711 1.8441529 1.9583911 2.3557760 2.6220524 2.6316989 2.5307370 2.4871552 2.6034713 2.5623079 2.5988009 2.6337103 2.4967324 2.4626227 2.4273052 2.5720394 2.2203619 2.1664482 2.3745591 2.6654505 2.6883351 2.6167543 2.3788896 2.3279408 2.4755939 2.2262540 2.4561461 2.4001423 2.3130931 2.3573559 2.4490573 2.4881069 2.4077254 2.2213679 2.3391666 2.4051901 2.2022112 2.4044757 2.5291392 2.5015929 2.5488212 2.4948616 2.5441929 2.4584334 2.3638592 2.3062250 2.1628681 2.2932106 2.4943695 2.4095322 2.5017004 2.4398397 2.4376489 2.1610798 2.3100619 2.2408595 2.4639587 2.4203535 2.5512997 2.5716507 2.5769133 2.8633779 2.8559341 2.7817257 2.6118235 2.6205843 2.7503688 2.6580839 2.6372562 2.4398769 2.3693978 2.1816514 2.2242559 2.3539935 2.2277295 2.4585979 2.1878473 2.5553541 2.3223982 2.4420026 2.4715167 2.4392532 2.3999464 2.6203752 2.8602718 2.8801972 2.7790653 2.6665129 2.6648021 2.5155707 2.6879739 2.4521010 2.6130896 2.6450332 2.3829084 2.5273283 2.6082358 2.5895357 2.5935735 2.6044309 2.3920243 2.4633760 2.5307411 2.4824726 2.4348124 2.4363938 2.4945256 2.3641365 2.3142837 2.3091793 2.3497637 2.3772722 2.3500809 2.4853166 2.4238976 2.2297699 2.4199972 2.3702099 2.3295488 2.2691606 2.4644403 2.4305463 2.3714783 2.4691465 2.5842662 2.3668948 2.3999929 2.2797680 2.2202032 2.1706719 2.4288833 2.3222186 2.3352943 2.3022182 2.2785755 2.4412239 2.3222433 2.3449040 2.3369510 2.3211155 2.4112588 2.3382205 2.2811245 2.2578022 2.5639450 2.4391892 2.4257406 2.4345561 2.5513088 2.4141498 2.6075768 2.4029272 2.4345079 2.3582161 2.3637531 2.3421557 2.3765955 2.3597294 2.1886260 2.2712376 2.3837875 2.2793514 2.3076141 2.2634544 2.3122761 2.2580928 2.3274887 2.2890330 2.2401869 2.2977430 2.4116406 2.2913255 2.3108219 2.3684706 2.2688316 2.2163401 2.4646462 2.3048093 2.3480828 2.2643889 2.4913299 2.4898542 2.3736760 2.2646155 2.4941704 2.4713274 2.2130543 2.4031698 2.3820470 2.3548835 2.3189117 2.4231903 2.2678661 2.5552599 2.4363536 2.2148544 2.6063667 2.5019636 2.5627272 2.3588931 2.4246816 2.2759743 2.3256729 2.3270345 2.4389329 2.1733435 2.3603483 2.4350013 2.3087615 2.2713430 2.3686505 2.2848852 2.3131563 2.3046279 2.1637401 2.2140786 2.2659504 2.4205848 2.3097058 2.3546792 2.2781643 2.3410626 2.4757610 2.5244974 2.4615145 2.2908736 2.2091230 2.2325426 2.5747555 2.2685729 2.4745747 2.5566623 2.4195105 2.5090444 2.4808472 2.5329184 2.5993952 2.2979597 2.3096783 2.3881081 2.5581384 2.3995977 2.4963105 2.4541011 2.3369541 2.5696831 2.4355196 2.1979670 2.3234359 2.1930801 2.2888489 2.4380457 2.5419718 2.5226771 2.5003101 2.4625150 2.6958561 2.7314740 2.5569487 2.5137325 2.2504364 2.8084614 2.4206611 2.4881420 2.5617883 2.4023297 2.4613411 2.5818443 2.6618016 2.5261420 2.5974879 2.5663209 2.3058696 2.4954217 2.7021274 2.4753316 2.5537405 2.5873912 2.6943767 2.4345913 2.3389991 2.7124650 2.2336417 2.4877505 2.3679415 2.3474776 2.4222843 2.3514776 2.2939992 2.3476447 2.3073548 2.4237676 2.4382212 2.3702397 2.4594592 2.4001723 2.4182540 2.5345674 2.2993307 2.3852825 2.2008726 2.3290808 2.3411413 2.2463511 2.4005354 2.4619087 2.5546890 2.2743466 2.3978804 2.5056679 2.2973254 2.4375701 2.3136520 2.2123711 2.2078075 2.3963253 2.3883114 2.0730295 2.3873427 2.2549026 2.1577137 2.3402529 2.2508787 2.3235415 2.2104155 2.2194822 2.5926802 2.5504384 2.3380450 2.5616036 2.3583037 2.3390128 2.4095270 2.5004211 2.5648413 2.1591954 2.3431176 2.4287053 2.5076414 2.7691608 2.4719148 2.4965134 2.4365402 2.4500075 2.5013492 2.7232683 2.3743145 2.4493171 2.7253103 2.3549706 2.3304647 2.3408024 1.8273377 2.4022534 2.3101495 2.6694971 2.2694745 2.2788510 2.2120098 2.1972429 2.3951797 2.4117332 2.4274509 2.4403137 2.3629262 2.9095986 2.6797910 2.4654842 2.6388861 2.4294554 2.3216851 2.5315921 2.6436616 2.7798905 2.8192576 2.3326839 2.2157048 2.5773917 2.2507089 2.4433690 2.4109961 2.3366862 2.3332319 2.3845438 2.2155945 2.0495472 2.2886206 2.4680384 2.2491502 2.3212483 2.4227841 2.3464153 2.1859798 2.3775329 2.2157985 2.2611714 2.2586921 2.3504697 2.4461586 2.4097792 2.3251802 2.6183910 2.2882295 2.3951140 2.3351625 2.3756608 2.1622273 2.3679098 2.4767212 2.4893104 2.5467384 1.9860730 2.2476913 2.2425874 2.0392991 2.0986941 2.1886557 2.1557803 2.3148459 2.5586184 2.4393876 2.3842881 2.2936681 2.1666559 2.3581088 2.4149603 2.4678592 2.3711524 2.4451887 2.2616292 2.4412835 2.2663374 2.4382244 2.4098486 2.0741159 2.1826431 2.3171989 2.2346387 2.3504549 2.3426905 2.5720240 2.7599257 2.7284079 2.9131100 2.6133924 2.5491003 2.5275949 2.4664914 2.4149783 2.6157552 2.6010227 2.5782102 2.5812579 2.4404627 2.4232063 2.6033209 2.4132322 2.3032733 2.2779025 2.2117969 2.6200679 2.4075113 2.5409825 2.3189981 2.6150458 2.4994161 2.5428285 2.4568617 2.7124837 2.5517455 2.6890331 2.5918058 2.7240113 2.5012120 2.4835230 2.4689070 2.6791640 2.4904846 2.4622112 2.4059261 2.4866626 2.4582429 2.3492260 2.4964572 2.3356405 2.3838845 2.4595433 2.4069070 2.6683217 2.4471322 2.6361329 2.4565323 2.4214485 2.4186628 2.6282387 2.4510803 2.2998342 2.3687221 2.6064712 2.6417265 2.6780827 2.5320157 2.5868885 2.5258897 2.3491394 2.5827162 2.6801554 2.8891645 2.5562651 2.5148931 2.4275220 2.5178825 2.3755670 2.5255992 2.6823940 2.5124180 2.5361985 2.6709908 2.5561777 2.4427817 2.3448386 2.3815511 2.4215615 2.4497547 2.3715207 2.4307618 2.2921876 2.4814463 2.4940555 2.2293223 2.4858956 2.4846740 2.2191955 2.0667804 2.3355612 2.3734864 2.4389851 2.3491432 2.3062625 2.5094253 2.3314313 2.3623002 2.5536350 2.6799033 2.3698447 2.4143597 2.6526370 2.4310025 2.2245608 2.8026586 2.6523798 2.7539794 2.6658520 2.6917263 2.9659885 2.6741310 2.5083906 2.2671647 2.2252346 2.3263197 2.2452743 2.1899199 2.0924630 2.2218134 2.2778584 2.1913897 2.2920210 2.3685612 2.4287297 2.5677997 2.7180623 2.4533906 2.6203387 2.4534399 2.4928360 2.5598138 2.6276024 2.5596208 2.5062372 2.6500117 2.6019608 2.3294540 2.5602294 2.3507525 2.3490527 2.7823502 2.8602174 2.5444285 2.5668953 2.5533116 2.5121327 2.4500533 2.4785389 2.3108855 2.0627884 2.2331297 2.1721618 2.4609753 2.1935683 2.1929016 2.4673952 2.4622590 2.3336134 2.6054985 2.6420429 2.6780936 2.5832558 2.8047708 2.8258560 2.8037843 2.6804060 2.7374359 2.6836260 2.6484092 2.6225194 2.6912515 2.6499755 2.6780894 2.7001835 2.6519666 2.6103711 2.6947621 2.5570925 2.4932443 2.5792295 2.5609070 2.5018630 2.6376690 2.5674922 2.5434893 2.5125778 2.5051201 2.2749565 2.5346286 2.2941126 2.2732093 2.6239001 2.6897704 2.3754997 2.3688855 2.6930163 2.4526219 2.4108217 2.4437651 2.2536997 2.7176223 2.1568030 2.3563974 2.3997941 2.7852968 2.9833152 2.8641585 2.8797510 2.9172895 2.8829531 2.8190327 3.0339504 2.8687158 2.8660202 2.7896804 2.6632424 2.6917789 2.7167707 2.6468587 2.7951518 2.6760115 2.5359843 2.7484883 2.6215781 2.6621256 2.8472737 2.8212889 2.7928455 2.4765599 2.7133213 2.6906998 2.7366942 2.5374708 2.6894825 2.8253376 2.7868235 3.0559404 2.9859448 2.4967818 2.5891700 2.6403362 2.4659196 2.6866648 2.7436400 2.9643135 3.0928070 3.0011539 3.0521933 2.7175333 2.7484917 3.0791516 2.3690066 2.4002375 2.1913149 2.0633972 2.3568459 2.4893007 2.8381848 2.8438644 3.0125064 2.8969361 2.4877496 2.4741755 2.4164012 2.4029141 2.3864131 2.4363984 2.2920026 2.3954156 2.2668153 2.2963931 2.5159603 2.8105162 2.5815613 2.7202976 2.4441251 2.5750751 2.6086462 2.4519879 2.4540427 2.3603196 2.3469160 2.3046380 2.1997765 2.0343968 2.0870880 2.1350161 2.1907295 2.1518086 2.1937421 2.1567029 2.0163109 1.9948710 2.0095674 2.0072446 1.9143174 2.3659681 1.7713391 2.3470033 2.3736544 2.0704598 2.3092534 1.9964647 2.3025597 1.9942820 2.1389908 2.1093976 1.9720741 2.1089835 2.0319479 2.0964148 2.1190758 2.0754653 2.0812107 2.0187038 2.1928157 2.2515651 2.0927286 1.9794545 2.2841719 1.7431310 2.1077709 2.1311863 2.3290382 2.2813032 2.4393887 2.3098522 2.3037265 1.8486868 2.2732600 2.4743210 2.0474604 2.2043671 2.2532630 2.2168008 2.2330027 2.3454237 1.8869105 2.4442465 2.5043828 2.3657872 1.9369331 2.3395590 2.4539328 1.8569263 2.3531744 2.3591513 2.3267981 2.3814804 2.3703816 2.5228428 2.3835932 2.2738084 2.1994935 2.3462620 1.8952845 2.3192423 2.4176874 2.3559675 1.8975391 2.3915090 2.3862011 2.2559881 2.1996479 2.1315606 2.3174149 2.3560549 2.1295994 2.2069597 2.2612987 2.3147803 2.3396102 2.2077602 1.9284942 2.0751039 2.0570839 1.9889933 2.1493380 2.1533347 2.1577089 2.1598789 2.3074510 2.2933477 2.4303322 2.3675988 2.3185537 2.4866022 2.4079473 2.3622377 2.3162593 1.9333974 2.3409930 2.0332857 2.3566398 2.0998103 2.0850405 2.2718061 2.3754195 2.3315458 2.3759274 2.3115456 2.3211632 2.4017206 2.3503535 2.3265863 2.3261476 2.7198082 2.7765295 2.5628832 2.7925009 2.8021458 2.7002845 2.7845440 2.6519273 2.6215908 2.7217425 2.5897539 2.6728291 2.6588483 2.5331832 2.6075820 2.6246330 2.7405769 2.6749962 2.6792338 2.7627723 2.8103664 2.7082174 2.4317977 2.3958261 2.1380190 2.2639183 2.4497879 2.1293168 2.0917826 1.7345358 2.2318230 2.4113663 1.7403160 2.1140172 2.0586887 2.1520711 2.1650309 2.2816433 2.1725471 2.1268568 1.9861536 1.9752681 2.0534244 2.1815381 2.2132774 2.6154409 2.1932654 2.1264746 1.8498309 2.1388797 2.1288916 1.9083572 1.8470869 2.0614266 2.1188793 2.1789653 2.3016883 2.2004546 2.2705053 2.3570693 2.4337706 2.4059040 2.3993250 2.0816975 1.6642481 2.1157885 2.1248061 2.1851784 2.2159003 2.0676018 2.3497056 2.3908681 2.2869449 2.1604136 1.8959277 2.0207635 1.9504322 1.9769378 1.7989947 2.1494833 1.8734569 1.9786449 1.8767813 2.0326484 2.1811231 2.0363022 2.0909959 1.7131615 2.1681758 1.9544316 1.9454177 2.2486660 1.9850565 2.0734280 1.9822211 2.0804373 2.2444574 2.0995355 1.9570356 1.9898695 2.0935920 1.9756946 1.8685791 1.8736356 2.0142970 2.1892576 2.1825478 2.0459867 2.0228625 2.3105120 1.9621548 1.7466390 2.0599188 2.1782547 2.2672635 2.2446834 1.9719953 1.9923312 2.0917052 2.1455735 2.1694050 2.1520913 1.6371924 2.0403426 2.0930481 2.0905075 2.2407617 2.1106808 2.1403042 2.4187214 1.9947003 2.1206750 2.0730432 1.8042722 1.9499495 1.6729787 2.1890263 2.0643726 2.2145288 2.0917473 1.8322434 2.1564674 2.3551126 2.3963686 2.4209563 2.4130019 2.1633644 2.0854668 2.2337735 2.2098288 2.2916802 2.2844006 1.7480444 2.1688528 2.2001423 2.3534362 2.1622223 2.1952548 2.1650180 2.2509613 2.4009277 2.0092770 2.2124040 2.0446658 2.0559944 1.9135773 1.9505811 2.1111387 2.1475230 2.0929878 2.1027940 2.4279965 1.9967752 2.3085339 2.3439769 2.3662293 2.0998506 1.9643603 2.0070704 1.8550164 2.2172014 2.2513036 2.1549017 2.2085481 2.1583077 2.4373997 2.2878158 2.3616377 2.3946111 2.1644990 2.5537411 2.2468350 2.3085994 2.1941339 2.3993731 1.8875165 2.3283414 2.2210265 2.2825861 2.3596105 2.3930380 1.7580917 2.1514538 2.3653438 2.1954999 2.2338383 2.2292151 2.5405815 2.2709159 2.0807572 1.9492016 1.9268011 2.1549073 1.9378904 1.9119526 1.7967715 2.2446233 2.1885081 2.0912779 2.1798586 2.4998807 2.3733667 1.9933040 2.3421840 2.3186316 2.3780253 2.4399543 2.0384287 2.6297273 2.5052786 2.4144272 2.4091159 2.4003101 2.3313347 2.3672160 2.4103155 2.5121990 2.5032156 2.3869412 2.3804397 2.2975175 2.4276351 2.6641365 2.4402919 2.1146379 2.7019291 2.0512407 2.4282332 1.9739338 2.5293688 2.6019912 2.4383874 2.0445314 1.9693701 2.0302586 2.0887578 2.1161299 2.2620165 2.2196914 2.3585327 2.2736648 2.3576885 2.1207915 2.0824998 2.5929555 2.5592434 2.6119373 2.5613822 2.3822361 2.4781074 2.4870485 2.0966615 2.4721471 2.3271766 2.2877456 2.3444603 1.8929921 2.0183878 2.0676522 1.8111742 2.2479082 2.2525233 2.2279602 2.2137627 2.1192927 2.7045598 2.3724640 2.5096809 2.4344778 2.2266568 2.2659106 2.2666510 2.2474316 2.2299509 2.3484655 2.1658474 2.2169781 2.1555720 2.1450657 2.2246826 2.3676294 2.2471830 1.8705031 2.2194302 1.7267589 2.1905373 2.1425865 2.1164056 2.0885130 2.4570963 2.4435400 2.3795910 2.4627821 2.4179052 2.1874121 2.0816823 2.3970847 2.3585823 2.3965504 2.1869096 2.0897543 2.1813544 2.1547569 2.0408062 2.0485344 1.9778777 2.0596898 1.8214207 2.1109360 1.9718356 2.2729988 2.0505391 1.9827466 1.8621526 1.7812132 2.0633229 1.9131646 1.6885882 2.0308413 1.9834656 2.0273562 2.1450089 2.2274804 2.1793267 2.3116042 2.5537016 2.6209324 2.4416525 2.3005930 2.3263640 2.7642551 2.8430017 2.5464549 3.0811375 3.1065276 2.8203427 2.9267188 2.5879916 2.6890763 2.8067124 2.7186430 2.6310329 3.0445431 2.7486326 2.9364665 2.7894659 2.4980759 2.3876517 2.1844496 2.4359423 2.4040436 2.5034006 2.5356327 2.4054474 2.4414039 2.6283970 2.5901909 2.2959809 2.6397725 2.6171137 2.3506691 2.6380653 2.4834475 2.5300951 2.3487765 2.4334751 2.4057021 2.5955105 2.7515744 2.8656706 3.2695918 3.0476895 3.0281378 2.4917236 2.9954152 2.6733846 2.8063548 2.6915406 2.8449018 3.1603629 3.1415326 3.1594925 3.2300351 3.3505703 3.0808265 3.2546060 3.0784428 3.2409271 3.1657387 3.2224492 2.8815648 3.3443049 3.0342117 2.7324451 3.0144224 2.5834832 2.8007953 3.2226393 3.0952346 2.8272543 2.7793155 3.2070011 2.6374023 2.4565671 2.6710790 2.5507407 2.5738042 2.3399109 2.1701418 2.2750754 2.6262945 2.6316625 2.8148459 2.7710025 2.9246643 2.7899216 2.3926921 2.3809941 2.6344990 2.8147382 3.0131374 2.8520702 2.8011238 2.5902383 2.8471190 2.7523244 2.8803365 3.1736184 3.1161879 2.8893847 2.9785244 2.5247183 2.4791019 2.7528121 2.8509650 2.9004011 2.4423662 2.8835386 2.8096005 3.4142758 2.4224331 2.3371675 2.8613209 2.5624999 2.0169064 2.8771369 2.6997574 2.8103126 2.7131454 2.6105937 2.8315443 2.7630438 2.6618923 2.8492468 2.7865013 2.8602034 2.6590370 2.7412535 2.7526146 2.8432566 2.8615058 3.1165773 2.9305791 2.4214050 3.1086329 2.9285584 2.4153330 2.9014682 2.8680966 2.9046617 2.9610385 3.0197738 2.9090433 3.0955059 2.9695813 3.2842933 2.7590208 2.7228584 2.6106117 3.0470670 3.0631235 2.9520294 2.8939465 3.1464474 3.2643312 2.8035245 2.8668936 2.8142496 2.9066809 2.7936320 2.9379719 2.8985145 2.9747222 2.7337385 2.9115949 3.0495014 2.8799462 2.9536549 2.8278917 2.9314438 2.7758332 2.5065266 3.0679163 2.6493630 2.8422637 2.0966137 2.5341825 2.4443126 2.6285106 2.7994462 2.6649727 2.5840691 2.3010519 2.3325028 1.8630953 1.6701276 1.8845304 1.8759347 2.0023951 1.7891935 1.8053286 1.9020878 1.8551175 1.9343684 1.8772845 1.7429934 1.7739733 1.7713167 1.8519092 1.7215061 1.8937897 2.1028632 2.0397750 2.0288728 2.1017556 2.2544935 2.2246733 2.1420159 2.6716541 2.8951207 2.3497078 2.2404896 2.1244481 2.0902022 2.0277657 2.1141860 2.0804944 2.1869557 2.2332518 2.3093319 2.9508381 2.9280208 2.6337545 2.5392930 2.7780716 2.8580474 2.7941512 3.0144490 2.6687092 3.0995405 3.1756889 3.2163706 3.0359952 3.1585546 2.9008728 3.3627330 3.1096148 3.2023889 3.1401584 3.1955890 3.2099935 3.0655765 3.0736689 3.0938800 2.9062759 2.9753905 3.2846141 3.1775474 3.1705434 3.1171620 3.1263862 3.2867437 3.1263979 3.0660513 2.9407154 3.0977387 3.0017663 3.4325659 3.3182357 3.3212954 3.1370025 3.2860359 3.3183628 3.2426393 2.9339914 3.1757461 3.4323092 3.2581401 3.3157781 2.9351735 3.2556405 3.2045882 3.1445209 3.1381077 3.2359224 3.0905313 3.2260545 3.1553508 3.3421305 3.1119369 3.1795749 3.4066770 3.1055554 3.3634899 3.2045023 3.1633106 3.1136369 3.2710250 3.2687057 3.0332813 3.1344311 3.4604863 3.1979795 3.2880604 3.3442253 2.9914958 2.7854500 2.4051428 2.5069883 2.8479729 2.8195845 2.9181860 2.6078771 2.5373662 2.4029360 2.4492049 2.8123136 2.3463356 2.4656689 2.5570716 2.5619959 2.8462377 2.9433939 2.8770355 2.4962071 2.7785337 2.8012903 2.9407889 2.9730345 2.8646183 2.9780266 2.8937308 2.8460335 2.7526241 2.8491984 2.9131878 2.6749251 2.6408576 2.5604803 2.8471825 2.7694144 2.3823818 2.8459577 2.7994400 2.9141912 2.7233853 3.1229309 2.8022708 3.2224355 2.8850571 2.5022773 2.5576203 2.5993414 2.6333248 2.3076451 2.5768655 2.6109430 2.6222692 2.8678015 2.8369541 2.9679491 2.7167483 2.4875865 2.7406832 3.0826894 2.5744143 2.6568500 2.6574734 2.1195034 2.4459756 2.3546610 2.2894005 2.0567459 2.5630502 2.2836604 2.5449673 2.2595857 2.1441956 2.5296518 2.6221591 2.5723003 2.5283316 2.3921952 2.5063241 2.4510164 2.5701949 2.6329402 2.6006658 2.4773960 2.6658079 2.5872311 2.5612388 2.4458328 2.8086802 2.7053562 2.7418743 2.8655570 2.8333883 2.6709359 2.8023556 2.6766088 2.8844076 2.8930617 2.6423828 2.6801925 2.7714011 2.8978258 2.8064321 2.6963539 2.3879895 2.5907874 2.7783893 2.6826191 2.7257834 2.9079193 2.3896723 2.4590940 2.7212769 2.8627317 2.5318595 2.7609315 2.7783402 2.7988129 2.6420607 2.6413516 2.6235989 2.3002596 2.4340648 2.5447449 2.2557291 2.5388480 2.4359119 2.4550945 2.1803891 2.4287697 2.7369406 2.5846015 2.5261278 2.5888303 2.8279256 2.7223035 2.8845379 2.5054303 2.6923949 2.4735939 2.7518980 2.5142250 2.7665304 2.4032886 2.8332455 2.6652871 2.5209651 2.6104478 2.7734626 2.5747440 2.7152572 2.3869474 2.3946708 2.4800992 2.7307305 2.6880487 1.9644666 2.1784413 2.2194856 1.6465531 2.5971856 2.2156753 2.4878618 2.5522644 2.4347895 2.3816522 2.6187567 2.7884788 3.1024538 3.1769455 2.9791749 3.1061093 2.8079591 2.8486253 2.9963937 2.5263330 2.7611190 2.6882136 2.6726081 2.6212470 2.5224733 2.3030232 2.3360786 2.2064703 2.6105400 2.5601511 2.4944679 2.2760751 2.4632464 2.3191205 2.3337262 2.4385229 2.6701218 2.5501629 2.4864602 2.5233561 2.6271174 2.5349211 2.5414942 2.4631504 2.4825074 2.5125126 2.4677993 2.6528951 2.6061381 2.4116840 2.6007383 2.6992994 2.6829037 2.7433813 2.4126983 2.4956602 2.4650259 2.4591134 2.6357311 2.4500904 2.7528321 2.6742728 2.4801681 2.9064786 2.7661236 2.7776922 2.6029188 2.4924302 2.5874508 2.5156655 2.5212833 2.6383693 2.5634789 2.7376983 1.7864878 2.6788074 2.8009778 2.6002702 
assembly_BlackSea9|NODE_799275_length_1340_cov_1.398444_2|protein        2.0875114 2.0232143 2.0273497 2.1862096 1.9377308 1.8538988 1.8777338 1.9039689 1.7491237 1.9705969 2.3180239 1.8901571 2.0858623 1.9465067 1.8853956 1.8846132 2.2529412 1.9135997 1.9320917 1.7618299 1.6438293 1.9169167 2.0222500 1.8551606 2.1036866 2.2775961 2.0644121 2.0018139 2.0141385 1.9777561 2.2037659 2.1487862 2.1015686 2.4166076 2.0295412 2.1639822 1.9589750 2.2080910 1.9799366 2.0809519 1.9146572 2.1285681 1.7808394 1.7475552 1.4905137 1.8164391 1.8405437 1.6672126 1.9768786 1.8924550 1.8265628 2.0283074 2.0010946 1.8566849 1.9494889 1.9896006 1.8969564 1.9094355 1.8901520 1.7099375 2.2292687 2.0044137 1.8423617 2.3330805 2.0725356 2.0398231 2.0900842 2.0878170 2.1091663 1.9430627 1.9328405 1.3484641 1.2790732 1.3577898 1.3218723 1.4173755 1.2368599 1.2375457 1.3035353 1.3216419 1.3175514 1.2104303 1.2186657 1.1503228 1.1883457 1.2695574 1.2652013 1.2133462 1.3612061 1.3142007 1.3631780 1.4963111 1.3923589 0.9177837 0.9276099 1.0604362 1.0546305 1.0689683 0.8726385 0.8957801 0.8686736 0.9663785 0.9117498 1.0322578 0.9960771 1.1067822 0.9234217 1.0190720 0.9434349 1.1201859 0.9217649 0.9269443 1.1614589 0.8756839 1.0654396 1.1133772 0.0000000 1.6495809 1.7728742 1.7155583 1.7936461 1.5466703 1.4888929 1.7198323 1.5224100 1.5835725 1.6050026 1.6758790 1.6013334 1.6689474 1.7100679 1.6057275 1.6721090 1.6480426 1.7150781 1.6601161 1.6314032 1.4722462 1.7959613 1.5657805 1.7182062 1.7640225 1.8391449 1.6247919 1.5761037 1.6620429 1.6112461 1.6796034 1.5023323 1.6159253 1.6946311 1.2965334 1.6781459 1.4800709 1.5580056 1.4184237 1.6160270 1.7004554 1.7163333 1.5791826 1.5790537 1.6187469 1.6503782 1.6123693 1.4854107 1.6350852 1.6848020 1.4518823 1.8418679 1.8055785 1.8264830 1.6604265 1.5280699 1.5505269 1.5985550 1.5116413 1.6564384 1.6214241 1.4965462 1.4683921 1.7277055 1.6360445 1.7059358 1.5873506 1.6240293 1.6922563 1.8579698 1.5572597 1.4078840 1.3887886 2.6123097 2.3246106 2.5413595 2.6061228 2.6401180 2.4465581 2.4218222 2.5126953 2.6462041 2.3320405 2.6029164 2.4954541 2.5131579 2.5088592 2.5437211 2.5369921 2.4734259 2.4821115 2.4246875 2.3740123 2.4911695 2.5521505 2.5489686 2.4718917 2.4295267 2.5048828 2.4080567 2.2794535 2.6624636 2.5809410 2.5973081 2.4703904 2.5546715 2.5612814 2.7289857 2.5700888 2.2563410 2.1118619 1.9415704 1.9890454 2.0249025 1.9901773 2.0418013 1.9294990 2.0767336 2.1835719 2.1817010 1.8108848 2.1267891 2.2312211 2.1699770 2.0113447 2.0090047 2.0996435 2.3358286 2.1840199 2.2151391 2.0686975 2.1011286 1.9933114 2.0538708 2.1848419 2.0268602 2.0292596 2.1356864 2.0423011 1.9843272 1.9355586 1.9995514 1.9054693 1.9728735 2.2090251 2.1568489 2.2790861 2.1332854 2.3045991 2.1782050 2.2957640 2.2528126 2.3070374 2.2228810 2.2688025 2.2994117 2.3417068 2.4382212 2.3217022 2.2145637 2.1844660 2.3505680 2.2799789 2.3210633 2.1686049 2.0989429 2.3111648 2.3035550 2.3464257 2.3988194 2.3482834 2.2442039 2.3101895 2.3375906 2.2106447 2.3398574 2.2162179 2.2106240 2.1881760 2.3270860 2.4690117 2.1595607 2.1404860 2.2741588 2.1795451 2.2065135 2.2806545 2.3138066 2.2696139 2.0085922 2.0501641 2.2765490 2.2362026 2.3312441 2.3115769 2.0768520 2.3304272 2.3115119 2.1945301 2.2810197 2.4269298 2.2934811 2.3286476 2.2988477 2.3845324 2.1786988 2.5021129 2.5058480 2.0579831 2.2439009 2.0950298 2.1952045 2.1324319 1.9642374 1.9427009 2.0071420 2.1733049 2.1511799 2.0565879 2.0712699 2.1811998 2.2085911 2.1638323 2.2677079 2.0295095 2.1505599 2.0121685 2.3228259 2.3550191 2.3008585 2.3611553 2.2044374 2.0521103 1.8782719 1.9834948 2.0431161 2.0329536 2.0393871 2.1376418 1.9701207 2.0042387 2.0940730 1.8600075 1.9758953 1.9143992 2.0598260 1.9969979 1.9122579 1.7260776 1.9215795 2.1549675 2.0929858 2.0456380 1.8991938 2.0015216 1.9223259 1.8526448 1.7363351 1.8195236 1.7622770 1.7864259 2.1517000 2.0101631 1.9229054 1.9075070 1.9600560 1.9188566 1.9921437 1.8943669 1.7691211 2.0128785 1.7911166 1.9612090 1.9761866 1.9956748 1.7766260 2.2697569 2.0151501 1.8231692 1.8660051 2.0401330 1.9478314 1.7593878 1.8145984 1.9097710 1.8646972 1.8069157 1.9556015 1.7648542 1.7955942 1.8163961 1.9227694 1.9037691 1.7892705 1.8200192 1.9682759 1.9503575 1.9365062 1.8561793 2.0153884 1.9720612 1.8727800 1.8149365 1.8638272 1.8822267 1.8118762 1.8766240 1.7539647 1.8712698 1.8037155 1.7949274 1.8294942 1.8683048 1.7833782 1.8546946 1.9890513 1.9187964 1.9304595 1.8724295 1.9212542 1.9463256 1.8184770 1.9337543 1.9513518 1.8150252 1.6498538 1.6900522 1.7574799 1.7368904 1.7858912 1.6556585 1.6724817 1.7219049 1.8472152 1.5121298 1.6140012 1.8331647 1.5457682 1.9045406 1.7382599 1.7425885 1.9712133 1.8358948 1.5374054 1.7539482 1.5296556 1.7630066 1.6999639 1.6680510 1.7443889 1.6887658 1.7425754 2.0536974 1.6879657 1.5647186 1.9025767 1.8537858 1.8767616 1.7520995 1.8051658 1.5872639 1.6274193 1.5734208 1.5202461 1.7027168 1.6487970 1.7779414 1.8844844 1.9550103 1.8002381 1.7523097 1.7779819 1.6650918 1.6035585 1.9544053 1.7323506 1.7495646 1.7081739 1.7335495 1.6861002 1.7723094 1.7371932 1.7957386 1.4981225 1.4679410 1.6218356 1.7226883 1.6586494 1.7165184 1.9170839 1.7812296 1.7842474 1.5645742 1.7281830 1.7740747 1.7091099 1.7305103 1.7106893 1.6097585 1.6162183 1.6042742 1.6136079 1.5039331 1.5583077 1.5648967 1.7474553 1.5563652 1.6897195 1.5247824 1.7532179 1.7939592 1.7470558 1.6768483 1.8911939 1.7534388 1.6895378 1.7162399 1.5693587 1.9849617 1.7506278 1.7555700 1.9216356 1.6956871 1.7726137 1.7121024 1.4617783 1.5963798 1.5887807 1.6325041 1.4925300 1.8451674 1.8622602 1.7900451 1.7186455 1.7440444 1.7191214 1.9023487 2.0573457 1.9570682 2.1831018 2.0688899 2.0822215 2.1554481 2.1167694 2.0482676 1.8673371 2.0105120 1.9858255 1.6642651 1.9622299 2.1993969 2.4230256 1.9278202 1.7492613 1.6571022 1.5680008 1.4063382 1.7027734 1.7803201 1.5940588 1.7323626 1.8935075 1.7352858 1.8129894 1.8033524 1.7947687 1.6340031 1.7143966 1.7849453 1.9698847 2.3942605 2.0108866 1.9202291 1.8382222 2.0892550 2.0141645 1.9983128 1.9145862 2.0041627 2.0749534 2.0487416 2.0203691 2.0538683 2.1829168 1.8974647 1.9164455 2.0706435 2.0429321 1.9970490 1.8407156 1.9685114 1.9907925 2.0082694 1.9805889 1.9855360 1.9501678 1.9805434 1.8907309 1.8826565 1.9142546 1.9641763 1.9671998 2.0457792 1.8933080 1.7509177 1.9537145 1.9744202 1.9437804 1.7983823 1.9111028 1.8039326 1.7721691 1.8784917 1.8328111 1.9542834 1.8004861 1.8504990 1.7500423 1.9574883 1.7334158 2.0555361 1.9324352 1.9858610 1.9784598 2.0002043 2.0227572 1.8598165 1.9298438 1.8875627 1.8349049 1.8967783 1.8998884 1.9141583 1.8978675 1.9795647 2.0912058 1.8252783 2.0621234 1.8433466 1.9439313 1.8428168 1.8449605 1.8458394 1.8897676 1.8795420 1.7712597 1.8145382 1.8849560 1.8717425 1.7075209 1.5871590 1.8786008 1.9140874 2.0197167 1.8924561 1.8271310 1.6176721 2.1338944 2.0603308 1.9740580 2.0256899 1.9046400 2.0547394 1.8277237 2.0268605 1.9855954 2.1615077 1.8253118 1.9018741 1.8577842 1.8483508 1.5749764 1.7210801 1.6178608 1.9751926 1.8549921 1.9723159 1.9449381 1.9907314 2.0325532 1.9049680 2.0925889 1.9120928 2.1010116 2.0618333 2.0706774 2.0378907 2.0382502 1.9742732 2.0033686 2.2313772 2.0026047 2.0524564 2.1710476 1.9835413 1.9663192 2.0027753 2.0981326 1.9625415 2.1017098 1.9225668 2.0160429 2.0028915 2.0410118 2.0377304 1.8873074 2.0425035 2.4535213 1.9552563 1.8844561 1.9959414 1.8339841 1.8823167 2.2165072 2.1187997 2.0744607 2.0601383 2.0581792 1.9092111 2.0833992 1.9255335 2.1759032 1.9599054 1.8902621 2.1856624 2.0195143 1.7882883 1.9062306 2.2283927 2.1790967 1.7597959 2.2225800 1.8151939 1.5394749 1.7615128 1.8779508 1.7861295 1.7868805 1.8659293 1.7458921 1.7538321 2.0473701 1.7181717 1.9013224 1.7466265 1.7296989 1.7836963 1.9313396 1.6533943 1.9594765 2.0204831 2.1572010 2.1323725 1.9399681 1.7538812 1.9342420 2.0970460 2.2303334 2.1349661 1.9809129 1.6578733 1.7769365 1.6269739 1.9500351 1.8871178 2.0285521 2.1047870 2.0764839 1.9619831 1.9246411 2.2165133 2.1214477 1.9922358 2.1619800 2.2250799 2.0192245 1.9833156 2.0541224 2.0496846 2.4257241 2.1137549 2.2649674 1.9975687 2.0027485 2.0718816 1.7635488 1.8277419 1.7634806 1.7681928 1.9800178 2.3654923 1.8827180 1.7437126 1.7726903 1.7445972 1.8711404 1.6849209 1.7817903 1.8536271 1.7970539 1.9747107 1.9483752 1.9873356 1.8436927 1.7686039 1.9842189 2.0032924 2.1726262 2.1969713 2.1299307 2.2029930 2.1429086 2.2147022 2.0981037 2.0410686 2.8034137 2.5888651 2.8396278 2.7144408 2.6674212 2.6847227 2.7427830 2.6613497 2.8182217 2.6808920 2.6985669 2.7710395 2.6959103 2.6671603 2.6330319 2.5476284 2.6241912 2.5956814 2.6018434 2.6072158 2.7393138 2.4331046 2.4776349 2.3908230 2.6796696 2.7865212 2.4623194 2.3654911 2.2721949 2.3093617 2.4473654 2.4491509 2.5676644 2.5046348 2.6190139 2.6747082 2.8535677 2.9403775 2.9184324 2.4279408 2.4534198 2.5649424 2.5496955 2.5519914 2.5630206 2.3525070 2.5141380 2.5530808 2.3871307 2.2162032 2.4703195 2.3540789 2.0576262 2.1304892 2.4071383 2.2718538 2.2937296 2.1754945 2.4769864 2.2659003 2.2883767 2.1871134 2.3469994 2.4193351 2.2860609 2.1872330 2.4139378 2.2197707 2.4751521 2.5132756 2.4637108 2.3886547 2.3967296 2.3782040 2.4352187 2.3008706 2.3797107 2.5613655 2.3493447 2.3552911 2.4011409 2.1995763 2.3135867 2.2073785 2.4918095 2.2436955 2.3948473 2.2906017 2.3275460 2.3819060 2.2775486 2.2352397 2.4065406 2.4305055 2.3413852 2.3728681 2.3166919 2.3904882 2.2380042 2.5072764 2.3720735 2.5414179 2.5079596 2.2904107 2.2866156 1.9361441 2.0020432 2.5912095 2.5793756 2.4460003 2.5426073 2.3609942 2.4481622 2.6142573 2.6493592 2.7147491 2.8386497 2.8064292 2.5331955 2.5438919 2.5895887 2.5277668 2.5706129 2.6954494 2.4516501 2.5012311 2.6076906 2.4802490 2.4994503 2.4023399 2.5638495 2.5451507 2.6107620 2.5931783 2.6444793 2.6229431 2.6365453 2.4168592 2.4331325 2.5408666 2.2956048 2.6015663 2.6249327 2.5505512 2.6452082 2.5691265 2.5436020 2.6422564 2.5473127 2.5660731 2.4003789 2.5787169 2.5328897 2.3990657 2.4223780 2.2809656 2.5795966 2.4356536 2.4299469 2.2922290 2.7121005 2.7596610 2.5430071 2.6081895 2.6781927 2.6801014 2.6581160 2.5269665 2.5294880 2.4350741 2.5373612 2.5619939 2.4273874 2.7213323 2.6237420 2.5460756 2.5586981 2.5239294 2.5237663 2.6736641 2.5407195 2.4622369 2.6661816 2.4886234 2.5642024 2.4990475 2.6178077 2.9541434 2.9731208 2.9510279 2.9404177 3.0149356 2.8817949 2.8704884 2.8698172 2.9140633 2.4676200 2.6360187 2.6621971 2.5389826 2.7477623 2.7085850 2.5418820 2.6142905 2.4104932 2.6320240 2.4876171 2.4412192 2.3723521 2.4279638 2.8533397 2.6688508 2.6164443 2.5906445 2.4887209 2.5377879 2.5671855 2.5883342 2.6182588 2.5920861 2.5423949 2.5583494 2.3482767 2.6585217 2.6154412 2.5797307 2.6584158 2.6575494 2.6359784 2.6951639 2.5635182 2.5354871 2.5062373 2.5223628 2.7010388 2.6174430 2.7281306 2.5120383 2.5481332 2.3791615 2.4722979 2.5866665 2.4755309 2.4546603 2.6507987 2.4613798 2.4010344 2.4983154 2.4715615 2.3454004 2.5143708 2.5261905 2.5321862 2.4060693 2.2761173 2.3715008 2.3319158 2.4199657 2.3594940 2.5174943 2.2800121 2.4446987 2.1257554 2.3199531 2.4392293 2.4158592 2.4142181 2.4574290 2.2870220 2.4165983 2.4759576 2.3824349 2.3056141 2.5103164 2.4362328 2.3989362 2.4599933 2.4063616 2.2223292 2.3321563 2.4243488 2.4687280 2.4210280 2.2236525 2.5466443 2.4203676 2.4153579 2.5192877 2.6668791 2.4146456 2.5001477 2.5344483 2.3412395 2.3710240 2.3992392 2.3815086 2.4328534 2.6691458 2.6050707 2.6650599 2.6616020 2.6161849 2.6688008 2.4134787 2.4828693 2.3371370 2.5348205 2.3945389 2.5198041 2.0646402 2.3235924 2.4543196 2.3674228 2.3530483 2.3084768 2.2534240 2.3230224 2.2267134 2.4356134 2.2339729 2.3814778 2.6756391 2.3627419 2.4314475 2.3602392 2.4590660 2.4227895 2.5525632 2.4469731 2.5586616 2.5226496 2.3407759 2.3276666 2.2548839 2.5105654 2.6297874 2.7346346 2.6163411 2.6727656 2.6564019 2.4796442 2.5217551 2.3878110 2.4756770 2.5396378 2.5458751 2.5339176 2.4170004 2.5211097 2.3441485 2.3712351 2.3915567 2.2773647 2.2145908 2.2016644 2.3817382 2.5985683 2.5479910 2.6609923 2.6427367 2.6824844 2.5927972 2.4544149 2.5718184 2.3850826 2.7160861 2.4779253 2.4008677 2.3461775 2.4610451 2.1758310 2.3829080 2.4349907 2.4471429 2.4132460 2.3948590 2.2994168 2.3820268 2.5080907 2.4853812 2.4350453 2.3178582 2.5447888 2.4879938 2.3749148 2.6235628 2.4459798 2.4497632 2.6241684 2.4299262 2.6080101 2.5760397 2.5336559 2.6522690 2.6466925 2.6509990 2.5154392 2.5209079 2.4176218 2.6023140 2.6513924 2.6453351 2.3547403 2.5331229 2.4199007 2.5652094 2.4621357 2.5252369 2.5039835 2.4083382 2.4192936 2.4104388 2.5662500 2.4228794 2.4390121 2.4733138 2.7166220 2.5254285 2.4604572 2.2903820 2.4626481 2.2371872 2.6990367 2.3231148 2.4785050 2.3895830 2.4454145 2.4722202 2.5172755 2.4936600 2.5471730 2.6395425 2.3045241 2.5693819 2.4347260 2.4364064 2.4659550 2.5940013 2.4659859 2.3294018 2.5835829 2.5312848 2.5726185 2.6564423 2.6110491 2.6321671 2.6633758 2.6842232 2.7258461 2.9235662 2.3882128 2.6443345 2.5779284 2.6951178 2.5436949 2.5850179 2.0219875 2.5195145 2.4997124 2.5842560 2.5945762 2.5694148 2.5901858 2.5506317 2.7553087 2.8829876 2.5385375 2.5596730 2.5572974 3.0162855 2.6210130 2.7001608 2.7076400 2.4964831 2.5547806 2.6373007 2.6724074 2.9800330 2.9600651 2.4941697 2.4513275 2.6752490 2.5133297 2.4961407 2.5580412 2.5638616 2.5809379 2.6252575 2.4515527 2.0840304 2.3577889 2.5433871 2.2934703 2.3636271 2.5287930 2.4054685 2.4002709 2.4295251 2.3387599 2.3894483 2.3538726 2.3725064 2.5088952 2.5531965 2.4306063 2.5671331 2.5269761 2.5009084 2.4365498 2.4543714 2.4001060 2.4247921 2.6609017 2.5257741 2.5462619 2.1445414 2.4732748 2.4221999 2.4245104 2.6264804 2.5574400 2.5189908 2.5460502 2.6760646 2.4582905 2.5555936 2.4359301 2.3897590 2.6316628 2.5717148 2.4637282 2.5306672 2.4908199 2.3530340 2.4374334 2.3156995 2.5199433 2.6081576 2.5029882 2.4510564 2.6225308 2.4893103 2.6642639 2.4599877 2.5211973 2.4856911 2.5245419 2.4858925 2.5052642 2.5245798 2.4898270 2.5416144 2.4219204 2.7956115 2.5748828 2.5457055 2.6789101 2.5127350 2.5597920 2.6063791 2.5664642 2.2359912 2.2381047 2.3083025 2.5012994 2.4141447 2.5024348 2.5305768 2.4543540 2.5810346 2.5067459 2.4224195 2.6611894 2.5295061 2.6971090 2.4478329 2.5599543 2.6431988 2.4641960 2.4577445 2.6795252 2.5471343 2.3238425 2.3601657 2.3435043 2.2516337 2.3121722 2.4420806 2.6393431 2.6476346 2.4625911 2.5992346 2.3471751 2.5459847 2.4869941 2.4625557 2.6999390 2.5871886 2.5999922 2.5636001 2.3919434 2.4374822 2.5332841 2.5237384 2.4393304 2.5494199 2.6652919 2.7241030 2.4767482 2.5460222 2.7055759 2.6917702 2.7277995 2.6288481 2.3441671 2.4799267 2.4478768 2.6453476 2.5921918 2.4213890 2.2820786 2.3800922 2.4960434 2.4209502 2.3971609 2.5247080 2.2828849 2.2985886 2.3352592 2.5388853 2.4337745 2.6349948 2.3715475 2.3379290 2.6985805 2.6014924 2.4449729 2.4500079 2.5089178 2.4219672 2.3466809 2.4392179 2.4613532 2.7170219 2.4790926 2.5404631 2.6342850 2.7164543 2.3636745 2.4250387 2.6682376 2.6940649 2.5047453 2.4863607 2.4715953 2.6200726 2.5728285 2.5449327 2.7506595 2.5866824 2.5627487 2.4197604 2.4762723 2.4646079 2.3186428 2.2786340 2.4346353 2.4070981 2.4247396 2.4350138 2.5089886 2.6324362 2.5704225 2.5655600 2.6244586 2.4762133 2.4388015 2.5171922 2.3747242 2.5873096 2.7637676 2.7302063 2.3919559 2.7029838 2.6336986 2.9254550 2.7789934 2.7211049 2.3874918 3.0987323 2.6980150 2.4596335 2.7387245 2.2646817 2.5891310 2.5651466 2.4100524 2.5805114 2.2189101 2.3759724 2.4234045 2.8221946 2.2141349 2.2805336 2.4051515 2.5740359 2.6236200 2.5649592 2.5519216 2.7231604 2.7491446 2.8594536 3.0146569 2.8955778 2.9451919 2.8708895 2.8363224 2.8071312 2.8167368 2.9148181 2.7711056 2.8253809 2.8066734 2.6280859 2.7439534 2.8353618 2.8949498 2.8783340 2.9882211 2.6583932 2.9754970 3.0790018 3.1010689 2.9249771 2.9514522 2.9934937 2.8262926 2.7845760 2.7202184 2.6358220 2.5832771 2.6998647 2.4599770 2.3710697 2.7124660 2.7232712 2.6912409 2.5496826 2.0808637 2.4307833 2.3081984 2.5263234 2.5772516 3.0236111 3.0407090 2.9518247 2.8250817 2.8069713 2.6559073 2.7821690 2.7555530 2.6992160 2.9241759 2.8450004 2.7273365 2.5934429 2.6846283 2.7177670 2.8565479 2.8003250 2.6209667 2.8120885 2.7104165 2.6988443 3.0523173 2.8845023 2.8525687 2.9177923 2.9923999 2.8340759 2.7047960 2.6786507 2.9393053 2.9243599 3.1569066 3.1592738 3.0824629 2.4545129 2.8387939 2.4906785 2.2796831 2.4803628 2.9377883 2.8177364 2.8245516 2.6843385 2.9467428 2.9212701 2.8948075 2.9715080 2.5609958 2.4722366 2.3108493 2.3601839 2.4153189 2.4789456 2.6729734 2.7613975 2.6911947 2.8228764 2.3529893 2.3369262 2.4288956 2.2709655 2.2986158 2.4333681 2.3376568 2.3836379 2.2671653 2.3988759 2.5116067 2.7792986 2.4464310 2.5731011 2.9265855 2.5843411 2.5281667 2.4527371 2.6848516 2.3961345 2.4050137 2.3386806 2.3301572 2.3573255 2.2167164 2.2627796 2.4261281 2.4467853 2.6031931 2.5762362 2.1516479 2.1925815 2.2587104 2.2515126 2.1093347 2.3767659 1.9610556 2.4473467 2.2973913 2.2306118 2.1812591 2.1867470 2.2925786 2.3566859 2.2031159 2.1280370 2.1245611 2.1606916 2.2163851 2.1657279 2.1659181 2.2198711 2.1095249 2.2073908 2.1215532 2.2257331 2.0407591 1.9672896 2.1024873 1.7174391 2.1636589 2.2502910 2.3817034 2.3243601 2.4760741 2.3223412 2.2679549 1.9441258 2.2607794 2.4844879 2.0490593 2.2382423 2.2399327 2.2359244 2.0874383 2.3678505 2.0321420 2.4312283 2.6193336 2.3227687 2.4287493 2.2812412 2.4025817 1.9103952 2.3753157 2.2155537 2.2310731 2.2452766 2.3614596 2.4901392 2.5172747 2.2489568 2.5175607 2.3737705 2.0784575 2.3839940 2.3065314 2.4927952 2.0538648 2.4556974 2.2336630 2.1587182 2.3024097 2.2414895 2.2795428 2.2145269 2.3545733 2.3141953 2.3047137 2.3668604 2.2788080 2.2322369 2.0997244 2.1175547 2.1917160 2.0830881 2.3503492 2.4077084 2.2395733 2.1963886 2.2792710 2.3830654 2.3237003 2.2949806 2.3605560 2.4904381 2.4058642 2.3224373 2.4838547 2.2023846 2.2535007 1.9650509 2.1437185 2.1560653 2.1996007 2.1689268 2.2446231 2.4577321 2.4052018 2.5363758 2.4795659 2.4646232 2.2869122 2.3487638 2.4261529 2.4976344 2.6494028 2.5120121 2.5634578 2.5504419 2.4861175 2.5425448 2.5928315 2.5572901 2.5697266 2.7202768 2.6619472 2.5755327 2.6790088 2.7080025 2.5767669 2.7342321 2.7439434 2.6008920 2.7420948 2.8688079 2.6451102 2.4504807 2.3814742 2.2934086 2.1631765 2.2445826 2.3192077 2.1667487 1.8690399 2.2189469 2.3004801 1.9057452 2.1994989 2.0971646 2.2359800 2.0428136 2.1573140 2.3649945 2.0716709 2.2901572 2.3327512 2.0322181 2.4991235 2.1759049 2.4538027 2.3164526 2.2966037 2.0514856 2.3810082 2.3570756 2.2179891 2.0261678 2.2156080 2.2673432 2.3454805 2.3933573 2.3660408 2.4059784 2.3373256 2.6890823 2.3953443 2.3283323 2.4346452 2.1032756 2.4239080 2.4023720 2.3609312 2.3971405 2.0085470 2.4747501 2.3873321 2.3858774 2.4415011 2.1565208 2.0178894 2.1848793 2.2838443 2.1090671 2.1938401 2.0195916 2.1223459 2.0922401 2.1328445 2.3461642 2.0863565 2.2556602 1.9256983 2.3312282 1.9450714 2.0471614 2.2791155 2.2587417 2.2591893 2.1464079 2.1691060 2.3359833 2.2074645 2.1317559 2.1004687 2.1781977 2.0941663 2.1782365 2.0005798 2.0739687 2.1953735 2.3577383 2.1972899 2.1835686 2.3215522 2.1751290 2.0722093 2.2750679 2.1975331 2.3994915 2.4228351 2.4679542 2.3207644 2.3702363 2.4853682 2.5110666 2.4015050 1.9237231 2.3358925 2.3272715 2.3469460 2.6414196 2.3635501 2.4433053 2.6223736 2.2701072 2.1739086 2.2358339 2.0931262 2.1130837 1.9184883 2.2990502 2.2282197 2.2591616 2.5267258 2.0641357 2.3698308 2.4428125 2.4901218 2.6096788 2.4438298 2.2802007 2.2817720 2.3082324 2.2057003 2.2885590 2.5847515 1.9229349 2.2789935 2.4812435 2.3984951 2.1405846 2.1982071 1.9946366 1.9877639 2.2069884 2.2222762 2.3286252 2.0932552 2.1829851 2.0846303 2.0365809 2.1876796 2.4205472 2.3900908 2.1391765 2.5351620 2.3028310 2.4896453 2.5180825 2.2091794 2.2258494 2.0945550 2.1900566 1.9711269 2.3826925 2.2909328 2.2614744 2.3597640 2.3767335 2.4782942 2.0852667 2.1003771 2.0617084 2.3019300 2.2024572 2.0871953 2.1543628 2.0782622 2.1064144 1.6064305 2.5171063 2.2500513 2.4558266 2.5259768 2.4143757 1.9188209 2.4394746 2.4488828 2.0996955 2.2361947 2.5090459 2.8230262 2.2866177 2.3550176 2.1371394 2.0978008 2.6669865 2.2396421 2.1753693 1.9510802 2.4368092 2.3393549 2.2284451 2.5307196 2.4519115 2.4875825 2.0501451 2.2609336 2.1408850 2.7297101 2.3445361 2.4985771 2.5632156 2.5823326 2.5968622 2.5453743 2.5193055 2.4498646 2.4560132 2.5174829 2.5323788 2.8814170 2.9126622 2.8061992 2.7961833 2.9213418 2.9861866 2.7380513 2.2330535 2.4042064 2.0887151 2.2446356 2.0208313 2.3028176 2.1610096 2.3228252 2.4115939 2.4400702 2.3107261 2.4303476 2.4368825 2.4162732 2.2142808 2.2599431 2.5502792 2.5578308 2.5190349 2.6086521 2.9113314 2.6884056 2.6278352 2.6784647 2.3889319 2.4090112 2.6782900 2.2205452 2.5556537 2.6271712 2.6505455 2.6555897 2.3042926 2.4519094 2.4746847 1.9805510 2.5448869 2.3429406 2.4252158 2.3853796 2.4045674 2.6091419 2.8755444 2.6242239 2.5916850 2.0712050 2.2033529 2.5010304 2.6201344 2.5501140 2.6879584 2.3849868 2.5793386 2.5979784 2.2396762 2.3078644 2.3367563 2.5822267 2.2559512 2.4600161 2.0227202 2.4729228 2.6564907 2.3094693 2.3732820 2.4586450 2.3801331 2.2088963 2.3750188 2.2623372 2.1068465 2.0509607 2.2407089 2.1997124 2.3155533 2.1213412 2.2574860 2.3372416 2.5092514 2.1776245 2.2848382 2.1913246 2.1905180 2.0395474 2.2902979 2.2667218 2.4162394 2.2065832 2.1640616 2.0818684 1.8783392 2.2795962 2.1351348 1.9325225 2.0816428 2.1517007 2.3527895 2.2695656 2.1783357 2.3594695 2.4544210 2.4544564 2.6090143 2.7193744 2.5560675 2.2112131 2.7683960 2.9804617 2.4657192 2.7437324 2.7598551 2.6849704 2.9117582 2.7827778 2.6143651 2.7127744 2.3770704 2.5237043 2.6827992 2.7810372 2.6947432 2.7211268 2.4104335 2.5121499 2.7421219 2.6130457 2.3631677 2.4037708 2.4243315 2.4903890 2.4823669 2.5300593 2.6218482 2.3572058 2.6559838 2.5898030 2.3709249 2.6819249 2.7066748 2.6496636 2.5295616 2.5719923 2.7482256 2.7893974 2.8164947 2.8767522 3.0393300 3.2908238 3.2578123 2.5487941 3.0852544 2.9151978 2.8060459 2.7758477 2.7800350 2.8910804 3.1875688 3.2014454 3.0279639 3.0385884 2.7159050 3.1774660 2.9708614 3.1257855 3.2067786 3.1861674 2.8172707 3.1281635 3.0267687 2.6389638 3.1182376 2.5684194 3.2181969 2.9328108 2.8856531 2.6780702 2.9831448 3.1130144 2.8244851 2.7084851 2.8169082 2.7529593 2.7796065 2.3879239 2.4155196 2.5208093 2.7263799 2.7176354 2.4660788 2.5618838 2.8212985 3.2399475 2.9032964 2.9045540 2.9807466 3.1515879 2.7694548 2.7195939 2.7764883 3.0831458 2.7786203 2.8010600 2.8470531 2.9394023 3.1095734 2.9382187 3.0430684 3.0003373 2.7932510 2.6910480 2.8314912 2.9116359 2.5008911 3.0115969 2.9320092 3.0120622 2.5454757 2.6492340 3.0689299 2.8706121 2.3403379 3.1248826 2.6427454 3.0659088 2.8406212 2.9681702 2.9260772 3.0606146 2.9284373 2.9245698 2.9998076 2.9640173 2.9554695 2.9274582 2.9443179 3.0530133 2.9636213 3.0916654 3.1600772 2.7393305 3.2544610 2.8637558 2.4804880 2.7140941 2.8463742 2.8438382 2.8755179 2.9042636 2.9740737 2.9588438 3.0080626 3.0766767 2.7735718 2.5308504 2.9742944 2.9382539 2.7033369 2.8580822 2.7861948 2.9880038 3.0663296 2.8455058 2.8499326 2.7599342 2.8723919 2.7552963 2.8611693 2.8200792 2.8027153 2.9280714 2.9575927 2.8164929 2.8558045 3.0056001 2.5240955 2.4807310 2.6391672 2.3981802 2.7354181 2.4678353 2.8488048 2.2027290 2.2987818 2.3060016 2.4966904 2.4316423 2.2976998 2.2792604 2.3079553 2.3546679 1.9593194 2.0123850 2.0276153 1.9753236 1.9979505 1.8748582 1.8728878 1.9853978 1.9095250 1.9519536 1.8542663 1.8826324 1.7151588 1.9046498 1.7819737 1.9818485 2.0478486 1.7558416 2.0676296 2.5644889 2.4448160 2.1929891 2.2958912 2.3149670 2.5557336 2.4650867 2.1983839 2.2842282 2.1654540 2.2763205 2.1360504 2.1054943 2.0460952 2.3064331 2.5048016 2.7062971 2.7331781 2.5865186 2.6297047 2.6257089 2.6413571 2.8845687 2.6835919 2.9603048 2.7818144 2.7555310 2.8972782 2.9082870 2.9499783 3.2148753 2.9611343 3.1902359 3.1907286 3.1625798 3.1335449 3.1794119 3.1010573 3.1879758 3.0184379 3.0731567 3.0773012 2.9702488 2.9674932 3.1706069 3.1313440 2.9510959 2.9812770 3.1003957 3.1570897 3.1744876 2.9622921 3.0953968 2.9024700 3.2490759 3.0725208 3.3339805 3.2777665 3.5017574 3.4157837 3.3428742 3.2370529 3.3331883 3.1368310 3.1307044 3.1391872 3.0586121 3.0249806 3.1096380 3.0702259 2.9617490 3.0559529 3.0103370 3.1417707 3.1962356 3.1592149 3.3169923 3.3807505 3.2681186 3.0948362 3.0347911 2.9392734 2.9944164 3.1469197 3.0618662 3.1205384 3.0737129 3.0033620 3.2398288 2.9685376 3.1839679 3.2699231 3.4249431 3.2405560 2.4419814 2.5675610 2.6644817 2.6031047 2.9841864 2.6982502 2.6814616 2.6858914 2.6228336 2.6477524 2.4825810 2.4847980 2.6528711 2.7441411 2.9597710 2.8618094 2.8247044 2.7773086 2.8023742 3.0039976 2.8388774 2.8178552 2.7373982 2.8879622 2.8432942 2.7589635 2.7263871 2.9506310 2.7823849 2.6373053 2.8486986 3.0942098 3.0360584 2.6499939 2.3092577 2.7265782 2.6840854 2.6807840 2.4411286 2.9673564 2.9152758 3.2246611 3.2378110 2.8611215 2.7196065 2.7359185 2.7225867 2.5621577 2.7665037 2.8859301 2.7364887 3.0373673 3.0290372 3.1952213 3.0997853 2.9914418 3.0740088 3.3127881 2.7304501 2.8233281 2.6966083 2.5868830 2.8878004 2.9500785 2.7827993 2.8264085 2.9872265 2.8701313 3.0062346 2.9105740 2.7015064 2.9694366 2.9058539 2.6981406 2.6950046 2.7342399 2.9292097 2.8972297 2.6353814 2.7756657 2.5914628 2.7919913 2.6916575 2.8060439 2.7978288 2.7030820 2.7186815 2.5896485 2.8294176 2.6642979 2.6567535 2.7604765 2.5968476 2.7216763 2.8539462 2.7949397 2.7788765 2.7100277 2.6130726 2.7095719 2.7474110 2.7363390 2.6560016 2.8462450 2.7870839 2.5505580 2.6921798 2.8591375 2.5950947 2.5635917 2.8658336 2.8172872 2.6129294 2.8240463 2.7811993 2.7169470 2.4640633 2.6766044 2.5539311 2.5235164 2.5544051 2.6265049 2.5464544 2.7218966 2.7679389 2.5608049 2.3677138 2.6160717 2.7998454 2.8800867 2.9047206 2.6111775 2.8723224 2.9812501 2.7233991 2.8659165 2.5867051 2.6860275 2.7687556 2.4123885 2.6448154 2.4770198 2.6618622 2.5143485 2.4515514 2.6864143 2.7764572 2.9647007 2.7305241 2.5714630 2.4755002 2.6909524 2.9963405 2.7006962 1.7530483 2.0628363 2.4561164 1.8473409 2.9195436 2.4974464 2.7880095 2.7389051 2.8522199 2.6503501 2.5667115 2.9589767 2.9347152 3.0513767 3.2504202 2.9560281 3.1435599 2.6316221 2.6584457 2.6633430 2.5605011 2.5649442 2.6967046 2.5915064 2.6552081 2.5814721 2.5219395 2.5166888 2.6559527 2.6870031 2.4824622 2.6406674 2.6726251 2.5649686 2.6686522 2.6896417 2.6950677 2.4644900 2.5564794 2.6417852 2.5896278 2.6676630 2.6738707 2.6904469 2.7413961 2.5822906 2.5322595 2.7164824 2.6327029 2.4823482 2.5360694 2.6662977 2.5831324 2.7559466 2.6530587 2.4932535 2.7076946 2.5868315 2.6606344 2.4286419 2.7029867 2.9190899 2.8211194 3.2358995 3.1275981 2.5003231 2.4466201 2.2826792 2.6607285 2.5599509 2.7042184 2.8271031 2.5882208 3.1431835 2.0572322 2.6081358 2.8300614 2.8646716 
assembly_BlackSea3|NODE_290013_length_2213_cov_2.205746_2|protein        2.1612933 2.1139894 2.2631070 1.9831448 1.8267774 1.6821491 1.8047100 1.7440112 1.8657690 1.8859986 1.9471105 1.7221470 2.1026405 1.8763575 1.9124337 1.5988495 2.1196254 2.0413686 1.8319390 1.9171831 1.8194145 1.7722789 1.8002066 2.1243941 2.1176281 2.1701750 1.9415560 2.0274036 1.9086397 1.9051537 2.0260382 2.0693302 2.0867348 2.1654251 2.0803389 1.9376009 2.0144430 2.0999808 2.2793280 1.8155909 1.7318083 2.2275367 1.6859477 1.6909753 1.5326076 1.8222905 1.8484874 1.7778221 1.8658919 1.8261166 1.8803213 1.7785046 1.8363753 1.6913956 1.6363633 1.7178205 1.6586021 1.5904288 1.6725066 2.0137053 2.0208647 1.8772802 1.7742792 2.0567414 1.9503325 1.9467525 1.9112308 1.9944851 1.8257005 2.0027583 1.8970833 1.9136197 1.8768324 1.7710899 1.6638479 1.8096404 1.5717805 1.6131461 1.5650531 1.6529931 1.6083247 1.8557015 1.8648062 1.8831419 1.7215515 1.6965102 1.4212378 1.6760907 1.6412808 1.8262499 1.6141604 1.8763985 1.7398804 1.5901519 1.6330288 1.6500865 1.6484404 1.7852616 1.7643838 1.8490718 1.8004588 1.8675605 1.5843728 1.8209287 1.6612084 1.7184028 1.8855733 1.9402944 1.6521309 2.0001498 1.7922406 1.7649149 1.8627342 1.7127305 1.6320527 1.7821359 1.6495809 0.0000000 1.2021702 1.2679279 1.2124228 1.0844990 0.8999447 0.8903810 1.0103523 1.0370007 1.0001282 0.9957495 0.8424625 0.9868804 0.8309725 0.9826032 1.0347210 1.0321466 0.9402646 1.0019461 0.9657036 0.8690274 0.9306083 0.9735671 0.9355168 0.9749299 1.0569499 0.9693912 0.8922446 0.9565662 0.9084399 0.9825694 0.7236590 0.9834848 0.9816369 0.8260972 1.0228491 0.7939986 0.8534831 0.7435117 0.9093884 0.8828497 1.0468020 1.1090805 0.9381719 0.9878510 0.9932586 0.9848704 0.8365269 0.8240769 0.9235514 0.8623535 1.1160215 1.0217022 1.0549756 1.0196535 0.8840092 0.9276161 0.9711516 0.9789736 0.9975385 1.0043386 1.0517244 1.0798127 1.1273046 1.1628305 1.1568790 0.9340950 1.0530585 0.9858159 1.2033939 1.4039735 1.2901865 1.7805719 2.0581635 1.9941939 2.1568831 2.2421164 2.2570436 2.1411466 1.9352649 2.0448544 2.3029255 2.2056321 2.1173079 2.0928387 2.0195382 2.0722144 1.9112482 2.0533768 2.1398743 2.1802311 1.9869809 1.9944097 1.9331234 2.0321373 1.9774154 2.0684634 2.1481270 2.0575942 1.9353048 1.8855492 2.1755602 2.1283565 2.2761829 2.2310323 2.1938983 1.9459581 2.1362481 2.0827348 1.8886054 2.0813029 1.8536952 2.0612848 1.9591769 1.9728356 1.8118427 1.5363903 1.9982267 1.8744443 1.9974032 1.6855911 1.9040866 2.1534948 1.9735192 1.9672028 2.0307678 1.7897303 1.8611178 1.8484696 1.7815620 1.7869509 1.7993173 1.7585300 1.7959940 2.0077751 1.7946204 1.9998138 2.1207638 1.8515557 1.8157260 1.8006834 1.8264213 1.6942949 1.8620149 2.1775204 2.0437702 2.2043220 1.7801598 2.1393201 2.1191903 2.1667267 1.9732678 2.1898877 2.1776442 2.1453962 2.2891497 2.1362084 2.0558748 2.1732811 2.1056859 1.6723235 2.0775858 1.9195472 2.0307741 1.8462128 2.1268578 2.0372312 2.1029096 2.0498269 2.1153770 2.1185437 2.1858726 2.1426005 2.1252098 2.1067215 2.0792887 2.0974575 2.0742319 2.0768160 2.0805571 1.8529693 2.1361586 1.9772606 1.9152322 1.8907039 1.6972481 2.1237273 2.1799419 2.0214150 1.7432797 2.0508638 2.0505093 2.1575764 2.1395518 2.1722805 1.9814285 1.9757515 2.1099693 2.1711541 2.2251254 1.8321807 2.0799168 2.1126729 2.1293734 2.3305165 1.7842712 2.4098874 2.1394281 1.8476859 2.0798877 1.8688175 2.1462731 1.9296157 1.9330929 1.6438566 1.9294078 2.1402288 1.8722712 2.1302993 1.9085565 1.9678552 1.7588771 1.8795750 1.7856455 1.8460485 1.8968517 1.8165782 2.1553760 2.1380387 2.1158377 2.2214478 2.1361939 2.1082075 1.9532433 1.7928150 1.8610166 1.8052146 1.8294755 2.1950278 1.6080656 1.8119475 1.8180521 1.6731827 1.8623992 1.9781567 2.1019209 1.9746023 1.8760126 1.7971002 1.8502619 1.6950087 1.7161937 1.5634022 1.9314452 1.9174489 1.9641019 1.7380155 1.7660525 1.7587562 1.7095535 1.6699982 1.9168230 1.8079393 1.6342212 1.9829732 1.9744910 2.0128520 1.9754092 1.8220835 1.8592623 1.8904281 1.6993422 1.9617706 1.8639327 1.7322013 1.6798246 2.0437780 1.8306820 1.7958610 1.8776844 1.8613760 1.8163447 1.6939002 1.8092916 1.7819471 1.6860817 1.7854710 1.8277614 1.5070761 1.8122956 1.7736279 1.9908938 1.7693029 1.7601522 1.6960359 1.8643783 1.7304939 1.6998770 1.8318985 1.9244892 1.8879896 1.9045772 1.8060188 1.7126418 1.7747872 1.6893756 1.7024209 1.7337742 1.7358884 1.5965945 1.6727786 1.6987496 1.7170721 1.9661559 1.8624879 1.6850211 1.6426364 1.8589331 1.6476266 1.8572152 1.9474120 1.7457492 1.8258487 1.6798892 1.8763969 1.4806414 1.5035751 1.4859553 1.6232045 1.6847113 1.4945720 1.3505576 1.5117572 1.3845280 1.3669968 1.4246992 1.8445534 1.4953951 1.9112909 1.7975561 1.7630217 1.7453057 1.7540188 1.4937201 1.7784289 1.6004123 1.6885818 1.6467233 1.6642092 1.6357032 1.5619821 1.6879834 1.8389102 1.6794107 1.5863455 1.8941480 1.7012888 1.8012845 1.7458937 1.7362315 1.4974645 1.6173002 1.2750127 1.1568885 1.3225067 1.8972308 1.7147461 1.7664796 1.7691736 1.7433828 1.6453755 1.5469133 1.7069485 1.6193914 2.0093227 1.6113172 1.6985444 1.6308886 1.7199841 1.7105749 1.7715879 1.5670526 1.6924679 1.5063383 1.3580492 1.5300653 1.6879811 1.6469238 1.6586949 1.6910334 1.6415258 1.4606021 1.4709473 1.4546814 1.5701045 1.6342267 1.4476154 1.5504076 1.3577196 1.3985642 1.3457678 1.4928240 1.4236845 1.4643611 1.4529244 1.5593961 1.3026665 1.2507023 1.2589572 1.7960302 1.9543627 1.8611217 1.7174566 1.8350179 1.7374239 1.4330132 1.6457370 1.6999543 1.7404268 1.4854681 1.7487197 1.7938334 1.4663893 1.5623991 1.8589403 1.7027203 1.8003204 1.7334812 1.4526451 1.5588055 1.7942805 1.8699395 2.1442405 1.9260613 1.7056800 1.7368322 1.5885247 1.7973381 1.9351257 1.9926851 2.1373842 2.0756285 2.2395985 2.1894512 2.0821045 1.7511031 1.7519594 1.7509586 1.3636565 1.5681891 1.8323379 2.0880220 1.7405231 1.9445482 1.6943723 1.7648503 1.6441776 1.9164469 1.8264874 1.8046773 1.8603028 1.8269954 1.7077390 1.7885761 1.6995041 1.7156128 1.6578098 1.9070272 1.8430231 1.9548672 2.0681120 1.9253865 1.7965461 1.8387245 1.8666130 1.9069152 2.0232576 1.8977928 1.9804397 1.9079832 1.8779411 1.7720830 1.9202610 1.9235696 1.7419216 1.9069435 1.7634121 1.7403275 1.9647909 1.7933628 1.8163263 1.9068883 1.9336519 1.9027067 1.9851350 1.8934830 1.8077443 1.7326215 1.9019824 1.9021131 1.8181417 1.8713609 1.9598423 1.7822782 1.6980723 1.6622221 1.7147740 1.6522691 1.4490925 1.8063444 1.7342016 1.7983275 1.8299399 1.7430629 1.9403640 1.7725025 1.7503913 1.9720495 1.8738636 1.7422875 1.9864424 1.9434988 1.7507855 1.9049178 1.8149277 1.6632243 1.8499099 1.7766603 1.7821735 1.8913539 1.8513301 2.0310339 1.8527547 1.8488635 1.8240405 1.8963829 1.8817569 2.0632042 1.8199960 1.9008525 1.9480193 1.7636641 1.6117813 1.6431917 1.8364237 1.5627423 1.9250313 1.7173797 1.8818777 1.6148894 1.5877884 1.9191024 2.0277604 1.9122492 1.8539555 1.7056473 1.6355551 1.9498919 1.9557513 1.8708078 2.0242055 1.8130105 2.0970012 1.6977671 1.9194883 1.7915819 2.0187824 1.8057916 1.7438901 1.7557254 1.7064845 1.5442223 1.6185518 1.5807221 1.8211143 1.6565387 1.8207959 1.8772065 1.7024493 1.8222494 1.7705172 1.8610739 1.6844050 1.7595606 1.9794829 1.7194600 1.9101745 1.6219270 1.7948226 1.6960553 2.1466433 1.8432362 1.9837276 1.9041825 1.7263599 1.8787649 1.8556487 1.9827659 1.8178877 1.8047351 1.6791411 1.8030726 1.7941470 1.8358225 1.8767655 1.8266616 1.8485849 2.2766636 1.8257099 2.0161439 1.9431100 1.6319657 1.6564436 2.3311135 2.2939659 2.2399793 2.2742724 2.2582087 1.9316516 1.8680583 2.0696492 2.0109993 2.0633577 1.7559873 2.2061264 2.0772115 1.6125962 1.6117258 1.9084973 1.7694786 1.9838288 2.0929481 1.9005363 2.0251496 2.0095229 1.7052533 2.0178186 1.7022153 1.7537943 1.8999063 1.8292492 1.7330792 1.7616664 1.7122872 1.8130034 1.8562000 1.6538863 1.3796022 1.4989899 1.8651325 1.9274191 2.2021941 2.1851504 2.0432991 1.9194219 1.6965142 2.0541822 1.9427161 1.8179071 2.2474052 1.6119176 1.8259044 1.8868370 2.1544482 1.9196165 1.9537885 2.4732155 2.3869454 2.1169212 2.2455130 2.2386918 2.2612772 2.0465978 2.1976835 2.4771070 1.9616316 1.8857365 1.8329811 2.1310700 2.2580325 2.3893856 2.2263010 2.0938028 2.2238053 2.1007922 1.8914822 1.8117939 1.8092833 2.1466869 2.0892240 2.5929535 2.2420726 1.8543388 1.8997720 1.9270767 1.8826026 1.8050730 1.9061047 2.0871726 1.9999845 2.0871213 2.0110162 2.1895289 1.9664802 2.0347957 2.3621271 2.2938957 2.1598627 1.8438469 2.1282053 2.0280726 2.0366462 1.9047022 1.9053545 1.7711645 2.5095186 2.4347851 2.5965757 2.4724679 2.5300217 2.5879473 2.4364209 2.5982136 2.5717643 2.5581479 2.4264580 2.5062478 2.5628859 2.5567772 2.3029817 2.4006873 2.4101370 2.3295811 2.3639087 2.4191495 2.3496145 2.2190885 2.3716034 2.3132047 2.1457160 2.1658465 2.3935102 2.3393234 2.2382578 2.2194681 2.2960523 2.2949855 2.2549199 2.1547159 2.2616584 2.3178634 2.2040988 2.3340460 2.2196561 2.1996803 2.1718656 2.3441075 2.0202833 2.1088090 2.1831476 2.0764420 2.4946502 2.4154456 2.3207932 2.2452722 2.1544879 2.1759404 1.9930916 1.8568408 2.4023708 2.0319289 2.4072880 2.2681833 2.4238096 2.3174987 2.3078898 2.0584213 2.2850874 2.2644640 2.1458085 2.1763299 2.2734548 2.3328063 2.4241110 2.6097513 2.3375898 2.1991686 2.4725084 2.3457205 2.4368026 2.4664517 2.4368320 2.2614520 2.2820369 2.2489401 2.1544528 2.1489785 2.3343576 2.3580692 2.1366433 2.1632014 2.3436110 2.1751188 2.3517034 2.2702260 2.1980674 2.0234432 2.1508584 2.2470936 2.2270562 2.3446767 2.4553759 2.3829866 2.2779472 2.3790065 2.3082608 2.2355522 2.4292611 2.3670345 2.1969330 1.8405412 2.1258325 2.3651263 2.4445167 2.3312079 2.3617334 2.3233967 2.5521555 2.3437631 2.4809467 2.3939013 2.3942235 2.4182070 2.3698488 2.4473596 2.2816659 2.2845146 2.4426996 2.3063498 2.2412018 2.1319935 2.2420892 2.2158719 2.5593995 2.1194690 2.4076980 2.1647263 2.2577439 2.2186873 2.2606946 2.2270072 2.3930220 2.2481293 2.3276690 2.2500121 2.0201863 2.3953281 2.0844101 2.2538537 2.2523662 2.2684022 2.1827285 2.2526900 2.0737101 2.1382158 2.0908038 2.1509381 2.0845692 2.2487263 2.3172751 2.3714973 2.2669649 2.1448677 2.3583111 2.0315480 2.2859754 2.3732782 2.2291808 2.3493724 2.3651708 2.3670781 2.4069923 2.2317025 2.3033858 2.1582101 2.2734383 2.2996230 2.2890690 2.3771247 2.1609802 2.0499018 2.2231971 2.0821108 2.1301513 2.1389387 2.2153354 2.2510068 2.3583647 2.2834696 2.3007258 2.2603280 2.1938987 2.4973597 2.6143205 2.4960658 2.4874675 2.5002513 2.5025726 2.4046335 2.4913366 2.3817869 2.1574699 2.2732283 2.3241794 2.2675162 2.2116862 2.2832074 2.2831232 2.3880238 2.3018501 2.4226557 2.3280526 2.2914864 2.2881787 2.3619589 2.2574747 2.0553411 2.1521763 2.0505420 2.0907301 2.3085385 2.3894292 2.0900511 2.0435683 2.2950476 2.2728980 2.2952504 2.1615893 2.2821911 2.1505649 2.4590693 2.3464945 2.1540884 2.3332885 2.1542921 2.1362245 2.1884496 2.0831272 2.1275052 2.1449338 2.3347532 2.3281927 2.3185573 2.1980233 2.2232011 2.1411915 2.1554292 2.2680852 2.3125052 2.3979931 2.2671828 2.2183517 2.1862774 2.1353020 2.1867494 2.3168958 2.3226570 2.1699237 2.1371091 2.1732378 2.4074701 2.1366843 2.3000633 2.2694085 2.3195885 2.1333842 2.3431426 1.9833152 2.1739814 2.2584503 2.3911167 2.4082497 2.3140357 2.2126235 2.3639507 2.4586646 2.3735402 2.2917977 2.0377148 2.0337783 2.2181029 2.2605453 2.3316663 2.2274849 2.3769543 2.3970904 2.2101139 2.3510458 2.1612402 2.3673672 2.2278735 2.3538226 2.3265799 2.3709523 2.3397566 2.1039088 2.5040053 2.2413998 2.3254869 2.3357434 2.2858869 2.2561175 2.2495509 2.2711315 2.1103299 2.2553473 2.2379812 2.2065395 2.3076390 2.3546812 2.3091365 2.1990055 2.3182542 2.4127691 1.8680979 2.1303469 2.2050598 2.0911924 2.0746581 2.0969506 2.1322240 2.0574533 2.0287585 2.0130772 2.1746572 2.0757724 2.3898624 2.1579048 2.2997185 2.2668324 2.2142922 2.4034383 2.4546726 2.4218812 2.3208039 2.2016869 2.1040049 2.1853799 2.2509576 2.4547534 2.2666177 2.3542229 2.3409475 2.2725960 2.3077083 2.3349720 2.2311804 2.2921377 2.3410462 2.4099328 2.2036559 2.2345466 2.1277901 2.0864333 2.0683644 2.2345223 2.3554074 2.2534634 2.0870922 2.1693070 2.1877502 2.3190904 2.3249059 2.2657015 2.3632953 2.5040604 2.2211707 2.1284198 2.1810181 1.8035158 2.2598686 2.0859764 2.0381951 2.2884411 2.3514436 2.0558956 2.0912075 2.2020252 2.4357016 2.3637360 2.3590930 2.2619443 2.3052210 2.2200922 2.2328499 2.3118162 2.2053455 2.3360951 2.2761195 2.2290271 2.4529625 2.1109666 2.3537883 2.4112130 2.0163350 2.2176693 2.1399386 2.1539987 2.2716313 2.2703195 2.2425324 2.2315763 2.2512814 2.2223400 2.2491762 2.1180987 2.1573455 2.1777006 2.1234749 2.0815474 2.1435526 2.1135768 2.3077372 2.0917338 2.1110805 2.2039035 2.1383325 2.1500078 1.9819910 2.1963062 2.2469852 2.2708229 2.2738376 2.2893201 2.2139600 2.1434415 2.0853603 2.2323424 2.1264623 2.2378109 2.2761879 2.3089603 2.2299427 2.2709770 2.2033401 2.2155918 2.1142658 2.1195039 2.3548776 2.3496830 2.3255901 2.3689185 2.4983504 2.2201331 2.2310331 2.2592881 2.2807364 2.2777682 2.3342878 2.2973125 2.2830150 2.4395426 2.3640692 2.2384798 2.3344680 2.2578815 2.2600016 2.0237299 2.1834764 2.1244381 2.3007534 1.7275232 2.0117411 2.2690995 2.2541032 2.4301790 2.2874702 2.3251867 2.2449448 2.3459847 2.4739683 2.3044816 2.3543161 2.3981121 2.6440470 2.2757333 2.0899629 2.1420539 2.1173866 2.1997670 2.2301508 2.3935286 2.2741598 2.2192020 2.3038088 2.3164572 2.2194187 1.9524515 2.2629911 2.0409587 2.2507394 2.4243047 2.3160363 2.1567077 1.9837396 2.2168979 2.1757902 2.1574793 2.3714657 2.0012525 2.0473200 2.1544743 2.2474601 2.1966613 2.2847572 2.0465752 2.2113174 2.3850311 2.2636408 2.2586799 2.5171064 2.3787429 2.2090456 2.1067810 2.0638698 2.1779535 2.0743295 2.3339305 2.1877413 2.2438456 2.0716217 2.2818751 2.2139420 2.1719113 2.2440312 2.3191655 2.1937747 2.1981248 2.3413645 2.0648338 2.1526883 2.3304369 2.2283499 2.2918256 2.2325661 2.5115585 2.2523475 2.3816085 2.1095146 2.1126412 2.0954967 2.3446717 2.3146578 2.0869668 2.1892488 2.2661625 2.0726345 2.3039547 2.2763180 2.1827327 2.3428599 2.3935514 2.3648640 2.2469994 2.2278030 2.2424226 2.3717662 2.1478908 2.1804627 2.1093666 2.3133638 2.2370910 2.1772178 2.2373580 2.3391429 2.3713415 2.1235051 2.1142879 2.2321802 2.3333461 2.1511033 2.3991444 2.2936564 2.2039114 2.0320370 1.9188578 2.2649540 2.1533543 2.0632013 2.1713704 2.1943752 2.2762893 2.2282388 2.0983003 2.3184521 2.1327046 2.1013681 2.0159725 2.2896847 2.1317304 2.0685661 2.2739555 2.1873541 2.4077089 2.3520072 2.0708568 2.2735421 2.0033630 2.1134372 2.1351971 2.2300853 2.2442637 2.3083719 2.4117187 2.2107212 1.9118850 2.1642330 2.1493079 2.4098706 2.2489305 2.2344782 2.1841773 2.3366263 2.2418267 2.3104641 2.4510897 2.7037659 2.3170505 2.3286566 2.2379178 2.2175599 2.1548283 2.4064984 2.2233694 2.0885435 2.1483352 2.3737318 2.0826577 2.0220272 2.2957764 2.3572403 2.3822768 2.3769101 2.1417582 2.0303418 1.8565028 2.1426490 2.0809612 2.1960442 2.2779675 2.3006025 2.1891618 2.2292381 2.3153023 2.2352211 2.1858886 2.2472308 2.2991979 2.3347771 2.2632966 2.4134465 2.4721718 2.5516910 2.4443699 2.1155173 2.2047741 2.3565027 2.1912481 2.0829381 2.2346018 2.2052716 2.3383015 2.1912121 2.3731666 2.2751586 2.3174901 2.1987432 2.1060496 2.1262322 1.9741538 1.9785490 1.8720994 1.9087143 2.0453651 2.0137757 2.0355459 2.0802949 1.9961338 2.3886570 2.3007824 2.1912543 2.1643723 2.2210180 2.2018932 2.2811773 2.4141816 2.0936063 2.0073380 2.1883706 2.4181449 2.1113280 2.2764212 2.3475270 2.3643155 2.5501565 2.6986113 1.9886304 2.3837670 1.9866300 1.9975637 2.3745999 2.3438862 2.0708274 1.8776669 2.1954335 2.1037269 2.2431350 1.8870460 2.2800230 2.2305678 2.2476362 2.1982080 2.5835768 2.4351640 2.5598774 2.4892750 2.4388808 2.4064050 2.4382208 2.4478938 2.3967337 2.2556043 2.4254350 2.5015209 2.3747048 2.3805278 2.4184186 2.4451163 2.5151332 2.4428265 2.5047944 2.4081521 2.4102652 2.2600319 2.2309341 2.4269587 2.4288362 2.3856654 2.4118942 2.5296324 2.3891387 2.3995039 2.4667697 2.3559431 2.2335504 2.4525257 2.3720439 1.9542909 2.1992105 2.4641427 2.2480035 2.2361788 2.2097806 2.2140086 2.2017459 1.9484218 2.5857269 2.5214203 2.8316496 2.8266626 2.7786856 3.1375595 3.0699104 2.8973955 2.7788064 2.7132676 2.8151771 2.7996970 2.6995884 2.5065535 2.7123373 2.7508906 2.7468536 2.5283015 2.6473880 2.5351349 2.6788035 2.6975572 2.5902622 2.7874395 2.6621830 2.6542056 2.6036878 2.6802689 3.0896109 2.9360149 2.6396979 2.6297856 2.6179121 2.5350654 3.0479671 3.0060075 2.3194546 2.2266550 2.3817764 2.2689470 2.2511733 2.3451988 2.4042159 2.2511049 2.2064856 2.2786156 2.4153164 2.4766923 2.3690063 2.3124203 2.4623072 2.3159713 2.0963676 2.3130005 2.1993747 2.5157550 2.4494518 2.3770069 2.5584739 2.6152971 2.6042210 2.3138436 2.3295255 2.2484052 2.2439269 2.2984951 2.3830185 2.2341742 2.3195617 2.3888090 2.3705517 2.1913798 2.2746784 2.5122433 2.3305049 2.3398706 2.3354163 2.3387116 2.3056319 2.5146905 1.8072133 1.7785997 1.8664370 1.9593950 1.8215075 1.8582557 1.9193224 1.9359586 2.0270960 1.9468433 1.8196460 1.7052454 1.8112940 1.5455458 2.0098631 1.6341104 2.1025096 1.9972824 2.0248390 2.0535684 1.7357988 2.1477365 1.8410027 2.0258959 2.0514011 1.9640628 1.9673118 2.0394016 1.9353131 1.9908664 1.9716562 2.0478583 1.7844295 2.0709440 1.9433076 1.9895547 1.7711964 1.9904166 1.5513810 2.0652118 1.9703690 2.0295973 1.9268899 2.1352899 1.9948142 2.0931885 1.6051558 2.0558119 2.1996682 1.9560106 2.0516145 1.9107976 1.9520632 1.9421434 2.2656616 1.6145344 1.9732389 2.2646488 2.1121480 1.9124782 2.1792806 1.9747988 1.4779437 1.9606783 1.9427874 1.8957523 1.9911279 2.1143966 2.1116580 2.1331219 2.0174701 1.9415957 1.8794280 1.7852615 2.1287344 2.0223218 2.0498067 1.5475661 1.9591461 1.8548549 2.0666546 1.9997065 1.9818836 1.9737146 1.8971096 1.9807678 2.0366245 2.0216944 1.9520301 2.0770513 2.1029847 1.7790946 1.8770319 1.8147592 1.7850582 2.0436830 2.0476078 1.9910555 1.8926845 1.9059811 1.9707025 2.2149657 2.1587078 2.1695425 2.1920009 2.0558846 2.0554770 2.0192913 1.8785279 2.1033244 1.7124926 2.1245348 2.1061799 1.9454164 1.7980814 1.9055011 1.9782782 1.8996574 1.9652013 1.9658688 2.0539925 1.9783678 2.0098583 2.0030062 2.1171328 2.1324067 2.1563470 2.1677097 2.1586280 2.1765353 2.1675843 2.3365962 2.1426336 2.1806880 2.3302965 2.3295993 2.2297230 2.2354663 2.2787297 2.2821749 2.2888232 2.2165969 2.3036067 2.2976190 2.2563240 2.3834334 2.0558037 2.0045634 1.8823367 1.8809710 2.0138276 2.1465571 2.1054380 1.7119728 2.1604521 2.0399583 1.6164652 1.9681251 2.0452047 2.0284821 1.9903074 2.1445882 2.0549921 2.1211772 2.1540147 1.9820124 1.9596771 2.2807830 2.2259087 2.3664019 1.9845295 2.1472477 1.6754518 2.0100034 2.0490539 1.9254768 1.7616556 2.0269514 1.6464057 2.1242226 1.9914019 2.1758832 2.0769548 2.1254412 2.4618181 2.3384315 2.4904472 2.2045088 1.7952796 2.2167089 1.8605741 2.0915442 2.2701382 1.8033898 2.2092318 2.1869261 2.3465593 2.1056261 1.9304580 1.9111029 1.9282806 2.1048374 1.7656719 2.0164514 1.6454446 1.8844820 1.7090332 1.8834996 2.1182568 1.8777984 2.0695080 1.5863477 2.1848485 1.7244641 1.7953608 2.1904261 2.1278396 2.1742065 1.9888760 2.1422241 2.1860241 2.0189392 1.9047790 1.8296820 2.2323048 2.1879269 1.8426681 1.7114211 1.8774420 2.1000131 2.1073079 2.1002969 2.2584848 2.4005161 1.8089982 1.7037567 2.0244492 2.0583457 2.1584167 2.2902659 1.9938282 2.0441424 2.0874233 2.1865910 2.2208809 2.0900760 1.5598753 2.1099117 2.0535436 2.0164865 2.1580150 2.0834754 2.1213181 2.0233849 1.7508520 1.9925641 2.0541673 1.9253466 1.8849514 1.6056483 2.1594866 2.0763549 2.2633056 2.4835356 1.6725146 2.3011615 2.3935811 2.3613565 2.2225469 2.3498846 2.1072519 2.0467785 2.1416078 2.2225960 2.3465638 2.0525692 1.7919717 2.0303517 2.2130494 2.2827750 2.1591612 2.1172896 1.9690996 2.0396933 2.0731524 1.8157986 1.9373627 2.2178875 2.1600817 2.1718428 2.1653555 2.1378225 2.3170475 2.2725014 2.2919888 2.0850525 1.8275769 1.9370062 1.9448755 2.1914438 1.9302812 1.8396729 1.8684103 1.6651573 2.1221346 2.1145191 2.1677695 2.0107792 2.0442630 2.0721982 2.0455092 2.0743180 2.0493807 2.1003062 2.1754407 1.9576357 2.4415786 2.4763534 2.5225732 1.8033034 2.2588802 2.0666189 2.1250405 2.1577002 2.0847409 1.5196898 2.2037555 2.4182774 2.0021187 2.1347203 2.0435949 2.2809950 2.0988330 2.3090436 1.7417673 2.1424600 2.2407843 2.2513794 2.0532551 1.8984157 2.3804445 2.3366628 2.1912941 2.1117584 2.3765026 2.4619380 1.8650269 2.3930255 2.3090805 2.4344518 2.1886691 2.3374130 2.5584065 2.3335342 2.5479536 2.4484865 2.3533068 2.3554935 2.2788080 2.4743903 2.4620161 2.4201539 2.5975657 2.6414269 2.4686073 2.6409596 2.6472746 2.4432855 1.8677183 2.2226087 1.9025508 1.9681174 1.9387745 2.1898559 2.1928253 2.3316367 2.1833926 2.1007982 2.1094406 2.4815751 2.4051641 2.4041021 2.4191611 2.4665608 2.5869216 2.6096130 2.3703522 2.4385363 2.5483077 2.5744229 2.7569104 2.6325924 2.7740529 2.3501929 2.6479317 1.9963407 2.1827790 2.0626667 2.1586786 2.1445240 2.1504573 2.2677898 2.3195329 2.1013114 2.2181785 2.2235662 2.1649435 2.1044290 2.2716595 2.6834614 2.5558609 2.4196662 2.4656315 2.0914260 2.1058398 2.3645993 2.3484799 2.3650025 2.3705909 2.2372227 2.3067442 2.4005570 2.3008249 2.3777214 2.3571711 2.1492951 1.8893545 2.1314431 1.6955810 2.1712904 2.1216522 2.0295277 2.2826299 2.4691030 2.0276301 2.1494286 2.0903792 2.1838897 2.0611081 1.6188495 2.0676356 2.0516852 2.0056603 2.1361371 2.1146962 2.1657515 2.2940652 2.0246163 2.0828450 1.9944320 2.0680858 1.5880035 2.0841484 2.0335863 2.3315118 1.9617049 2.0684950 1.7529079 1.7269352 2.1152212 1.9405468 1.6676048 1.8578678 1.8738510 2.1273626 2.1624320 2.0651042 2.1072447 2.4112387 2.1441044 2.3816094 2.3857048 2.3170095 1.9485615 2.5414044 2.7070895 2.1544223 2.5349060 2.4330304 2.2826953 2.2769206 2.4264528 2.7557741 2.4973933 2.3550838 2.2570387 2.4252851 2.4525681 2.6432954 2.3947832 1.8982969 2.0397401 1.9765332 2.2328187 2.1214858 2.1121338 2.1806067 2.0505943 2.3949471 2.1870705 2.3954152 2.1070094 2.3727052 2.3131973 2.0330535 2.0760744 2.0930601 2.0475688 2.1046368 2.0590903 2.0012607 2.4413025 2.6337137 2.5642336 2.7062652 2.6347615 2.5709188 2.2239183 2.7062789 2.6540903 2.4173394 2.3080353 2.6792681 2.4886313 2.5635543 2.6461469 2.6006829 2.5007985 2.2237787 2.6427101 2.5546981 2.5340824 2.5083911 2.5222601 2.1983554 2.5457252 2.5599244 2.3666693 2.4920324 1.9755259 2.5986920 2.5164879 2.2953253 2.0518263 2.2387845 2.4777701 2.4783431 2.2350809 2.3699815 2.2643783 2.1484304 2.2696438 2.0143464 2.1938168 2.8412301 2.7718736 2.3525815 2.5058148 2.6294558 2.4639345 2.0368970 2.1158884 2.4254393 2.3870965 2.2592281 2.2653587 2.2303724 2.7816757 2.7242270 2.8553882 2.5473893 2.6393237 2.9463895 2.6421780 2.6701306 2.7752849 2.8978471 2.4536344 2.4966205 2.5460620 1.9801917 2.6119031 2.7645644 2.5550377 2.2450796 2.4077092 2.8548600 2.8200834 1.9613290 2.9055578 2.4849305 2.8737042 2.6181222 2.5563170 2.6959631 2.6831107 2.5274239 2.6634955 2.7868432 2.7212834 2.6203733 2.6939279 2.7368344 2.7854538 2.7183294 2.6619888 2.7727031 2.2213631 2.9829766 2.8711483 2.2777709 2.7547694 2.6252097 2.6852250 2.8001177 2.6141054 2.6320797 2.6471068 2.6693867 2.7765325 2.7141606 2.6383896 2.6544865 2.8301632 2.6881304 2.7264508 2.9729376 2.5681172 2.6091360 2.4892274 2.5172832 2.5853056 2.6164976 2.6306528 2.6218300 2.6613661 2.6443261 2.5561086 2.6276375 2.8770637 3.0657711 2.7535198 2.5719645 2.5338828 2.5936850 2.1891751 2.7090352 2.5975418 2.2981048 2.0241276 2.2068374 2.0516679 2.1061658 2.1144271 1.9650481 2.0545064 1.9663790 2.0376340 2.0730999 1.8189759 1.7915274 1.8355656 1.9643111 1.8974594 1.8397361 1.9147055 1.8491532 1.9104632 1.9985692 1.8170655 1.8037105 1.7595914 1.8182577 2.1687229 1.8263087 1.6522080 1.7972683 2.1299613 2.0518797 2.1591210 1.8922753 2.0361820 2.1390066 2.4478456 1.9899719 2.0959365 2.1800569 1.8460013 1.8408822 2.1566917 1.9266936 2.2798040 2.0473769 2.3712270 2.6601014 2.5557723 2.6744937 2.4555681 2.6849676 2.7694651 2.8866112 2.8518606 2.4708636 3.0009105 3.1232810 2.8149244 2.7569175 2.9025464 2.6640140 2.9128459 2.8181662 2.8393965 2.7808026 2.8572037 2.7705028 3.1122869 2.8285985 2.8631549 2.6195762 2.7356615 2.9023653 2.9120157 2.7947704 2.9028292 2.8261364 2.8337796 2.7521577 2.8794072 2.5298443 2.8878680 2.7870627 2.8233591 3.0033023 3.0692045 3.0551281 3.1345666 3.2023994 3.0271130 2.8431792 3.0407647 3.0494818 2.7177293 2.9322776 2.7721961 2.7524076 2.7439867 2.8319947 2.7393074 2.6994349 2.8831997 2.6843174 2.7685348 2.7393520 2.7488278 2.9167764 2.7563507 2.7041260 2.8529710 2.7264770 2.8574759 2.9792658 3.1493150 2.9120202 2.9374379 2.6125095 2.9311646 2.9257634 2.9627277 2.9208270 2.7840960 2.4963213 2.5447141 2.6697494 2.7165538 2.5601640 2.6921775 2.6291394 2.6142001 2.5699747 2.7034153 2.7302151 2.0897557 2.6908414 2.3676930 2.7813326 2.7207320 2.6144766 2.5239306 2.4503549 2.7690755 2.5319424 2.5550915 2.4440650 2.6654570 2.7407599 2.8125312 2.7896876 2.5118167 2.8339085 2.6876436 2.7318236 2.6451256 2.5601324 2.6933001 2.6958230 2.2162803 2.6850260 2.4303639 2.6744099 2.7740062 2.9452671 2.7177412 3.1610272 2.6713067 2.5294862 2.4115634 2.2834300 2.3426520 2.2317744 2.4763786 2.4021184 2.2619415 2.4266730 2.4714202 2.4718977 2.3777027 2.1674831 2.4833941 2.7457608 2.3340929 2.2761626 2.5719355 2.2879199 2.4571168 2.3592283 2.3765295 2.1823524 2.5034032 2.2307779 2.5170292 2.5663102 2.3168702 2.6398176 2.4960285 2.4770331 2.5551120 2.4387766 2.6474826 2.3185932 2.6967946 2.5115561 2.4951625 2.3280397 2.5944585 2.4504908 2.5237711 2.4152346 2.4645686 2.4098951 2.6414826 2.6490887 2.5720507 2.5290273 2.5031306 2.5947396 2.6089707 2.5694361 2.5639198 2.5484679 2.4214212 2.4776943 2.2711321 2.6830532 2.4231523 2.5039899 2.4053238 2.5382622 2.4980565 2.5372807 2.4864136 2.2871705 2.5518036 2.4277095 2.3748199 2.3265718 2.5501028 2.4119633 2.7816666 2.5210367 2.4430725 2.1920345 2.2269115 2.3271475 2.2103060 2.5501540 2.3702580 2.4120617 2.1195727 2.2800148 2.4352017 2.6574066 2.5189425 2.5152030 2.8734058 2.7042613 2.5565844 2.3084705 2.2657019 2.3821096 2.4894321 2.3178113 2.2899833 2.4649181 2.6097970 2.3870479 2.3935457 2.4898921 2.5231076 2.6081732 2.3873424 2.4613918 2.4506015 2.5171471 2.2921875 2.5437125 1.7505063 1.8098517 1.8982866 1.9113467 2.2682695 2.0212756 2.2858670 2.4765260 2.2958611 2.4175852 2.3402744 2.7289974 3.0803418 3.0617610 2.9634470 3.0912320 2.8808363 2.3867395 2.5892930 2.2937860 2.3749843 2.4349222 2.5696655 2.5161426 2.6563047 2.6362445 2.7604715 2.2896584 2.5977834 2.5287195 2.5034200 2.6728232 2.8099298 2.6986895 2.5854713 2.5558074 2.6598194 2.5609089 2.4616575 2.6817692 2.5716953 2.5135961 2.5162687 2.6131661 2.7424909 2.8369757 2.6553536 2.7569897 2.6745910 2.3954100 2.3024559 2.7917329 2.3635342 2.6279384 2.6459144 2.3034488 2.3522869 2.7588159 2.7447491 2.6999228 2.6414722 2.6471502 2.2131082 2.7091959 2.5759695 2.3579444 2.2967808 2.2209534 2.5591998 2.4994666 2.5607513 2.3634378 2.4745518 2.8890306 2.0846707 2.4635990 2.4698257 2.3514915 
assembly_BlackSea6|NODE_80590_length_6396_cov_5.428166_3|protein         1.9421364 2.0351090 1.8806997 1.9513831 1.7629861 1.7038898 1.7228182 1.8716668 1.9450496 1.9093244 1.9157514 1.6609131 1.9587822 1.6308651 1.8931397 1.6391277 1.9945887 2.0020801 1.7921584 1.8060531 1.8394060 1.8382315 2.0719836 1.8916141 1.9623052 2.3154465 1.9723277 2.1732446 1.9243209 2.1167188 2.1516599 2.1132780 2.0312152 2.4721770 2.0157337 2.2549330 2.2154012 2.0018636 2.8245980 2.6692332 2.2125556 1.9312699 1.8126236 1.8419813 1.5711541 1.7653837 2.0081845 1.7339161 1.9655739 2.0422664 1.7516141 1.8921757 1.9132769 1.8261405 1.6529750 1.7052218 1.5737011 1.4770236 1.5880035 2.0754942 2.1414184 1.8656622 1.8163459 1.9746947 2.1173779 1.9949225 2.0144467 2.0012620 2.0784339 2.0726146 2.0523411 1.7717286 1.8689137 1.5170722 1.1865233 1.6646697 1.5723288 1.5974387 1.7311704 1.6179669 1.5928596 1.6919965 1.7610720 1.6309000 1.4602166 1.5695332 1.3542601 1.6285808 1.2913969 1.4978892 1.4454407 1.7986280 1.6641884 1.5354622 1.6707079 1.5686779 1.6408152 1.6670132 1.5086829 1.8281080 1.8344146 1.9233789 1.6234593 1.6686961 1.7443848 1.8748660 1.7748091 1.6276730 1.7275724 1.8819365 1.4769131 1.5017389 1.7155013 1.5202085 1.5757627 1.4650637 1.7728742 1.2021702 0.0000000 0.1517670 0.2452072 0.7167116 0.7115418 0.9982756 1.0266538 0.9824299 0.9770017 0.9550688 0.8818688 1.0823511 1.0315363 0.9811895 1.1159984 1.0727869 1.0895329 0.9559438 1.0700889 1.0275754 0.9279706 0.9506126 1.0421298 1.0062092 1.1648284 1.0025450 0.9251785 0.9739036 0.9834034 0.9123418 0.6508114 0.8777806 1.0190944 0.6910670 0.9661771 0.8173823 0.9779130 0.8991598 0.9716377 0.8791534 1.0444997 0.9693680 0.9594573 0.9801398 1.1131546 0.9889945 0.9233393 0.8397038 1.0410407 0.9817122 1.1191010 1.0996422 1.0691767 1.1508625 0.9940442 0.9659217 1.0070565 0.9668968 1.0635601 1.1033192 1.1396723 1.0093342 1.1352000 1.1533831 1.2148447 0.9143224 0.9290373 1.2413569 1.2890336 1.4461411 1.2920677 1.7596653 2.4868288 2.3710358 2.3451358 2.4249819 2.3625392 2.3760763 2.2039308 2.3375199 2.6221310 2.3797560 2.4805362 2.6818967 2.6088025 2.5083318 2.4273874 2.5742624 2.6339265 2.5688750 2.3593753 2.4067897 2.3206697 2.3659275 2.3152562 2.2675255 2.2022361 2.2870468 2.1776085 2.0110581 2.4405885 2.3097190 2.3131185 2.3301225 2.3153118 2.0869992 2.3712023 2.4438643 2.2498013 2.1607968 1.9106744 2.1358291 2.0099680 2.2208575 2.2289025 1.9062348 2.4536051 2.0774654 2.2723758 1.8581118 2.3032016 2.2565215 2.0290311 2.0409591 2.2039952 2.1542713 2.4242876 2.1558408 2.2266590 2.1903277 2.1913465 2.2193758 2.0690337 2.4104683 2.2908277 2.2217807 2.4058150 2.2548479 2.0650037 2.2085257 2.3724299 2.1106428 2.2528786 2.4846247 2.4182039 2.5014481 2.2728829 2.4870734 2.4239578 2.3512377 2.3641305 2.6383692 2.4441809 2.6152129 2.4284422 2.4446269 2.5860335 2.4233107 2.5144197 2.2600215 2.5649361 2.2898371 2.4057654 2.1613667 2.3886853 2.5346820 2.5126854 2.3918421 2.5919060 2.4539613 2.2954541 2.4440410 2.3791538 2.4325143 2.4000683 2.4374638 2.4006255 2.5064564 2.4608868 2.3994477 2.5062572 2.2696941 2.6207926 2.4639183 2.0780496 2.4303616 2.6858475 2.6613750 2.0686610 2.1554778 2.4316561 2.4756015 2.4819822 2.6862018 2.3573656 2.4764159 2.6383401 2.6016032 2.6854220 2.2211732 2.3204039 2.3472870 2.2701871 2.3826658 1.9919143 2.7435689 2.3227375 2.1622075 2.5118998 2.3568512 2.5163348 2.5478255 2.6161942 2.2929908 2.5266823 2.6881840 2.3287228 2.5610238 2.4125086 2.4439836 2.0858509 2.4373529 2.3324133 2.3134160 2.4440842 2.2051186 2.6301982 2.7803509 2.6726848 2.6319892 2.7253373 2.6000333 2.2444703 2.3616503 2.3202537 2.2206824 2.3808985 2.7878717 1.9786773 2.1181150 2.0969059 2.0364049 2.2247136 2.2426269 2.2604195 2.2574275 2.0582476 1.9739838 1.6277520 1.8588005 1.8018717 1.6958649 1.6736962 1.7984427 1.7935132 1.6877523 1.6339267 1.9345374 1.6856578 1.6295244 1.6390400 1.6606350 1.6466059 2.2868915 2.1861368 2.1504995 2.2101503 2.0511807 2.1608874 2.2240724 1.6395711 2.3093656 2.0170878 2.0071966 1.7845867 1.9745732 1.6450804 1.7193395 1.6473388 1.7326301 1.6407642 1.5753609 1.6467176 1.6514184 1.5790151 1.6051347 1.7757681 1.4335267 1.6076922 1.6040811 1.6224627 1.6846646 1.4739291 1.4685208 1.7427314 1.7578906 1.6405981 1.6489461 1.7364741 1.6516497 1.7535317 1.7202550 1.5185709 1.6970071 1.6146519 1.5391352 1.6554079 1.6763885 1.7280710 1.6725265 1.6214992 1.6264523 1.7777111 1.5934537 1.6021656 1.6524014 1.7247303 1.7087698 1.6927758 1.7445413 1.6227127 1.7509358 1.5430463 1.6205093 1.7032631 1.6525620 1.7116128 1.7193111 1.6516328 1.5634953 1.4248949 1.6163801 1.7804510 1.7297509 1.7800559 1.8763035 1.5329852 1.8444500 1.6743945 1.7315362 1.8161232 1.9358788 1.5074004 1.6143750 1.5100270 1.6376040 1.6164997 1.6348796 1.6716906 1.5707956 1.5998696 1.7873287 1.8210470 1.6141605 1.7349851 1.6219672 1.6749101 1.7442042 1.8028261 1.6552297 1.6437091 1.4192505 1.2762114 1.5796255 1.7838874 1.4916570 1.5719063 1.6095120 1.5979722 1.4085672 1.4850604 1.4305476 1.6146056 1.8049606 1.8283992 1.8736282 1.7758310 1.9050619 1.8166190 1.9630501 1.8587939 1.9881559 1.5675591 1.6837032 1.7774775 1.8706822 1.9491380 1.7535550 2.0092940 1.9408140 1.8829039 1.7247637 1.6438109 1.9845113 1.9587475 1.9171806 1.9070696 1.7907396 1.7998455 1.6740754 1.8527158 1.6822466 1.7605586 1.7784050 1.7651621 1.6696330 1.5480314 1.6138118 1.7483444 1.8161606 1.7156454 1.6821317 1.9266862 1.7435812 1.6893438 1.7167968 1.7733677 1.7107660 1.6378550 1.7272445 1.8891174 1.7842417 1.9155545 1.8313568 1.6650975 1.7178336 1.7232175 1.4379106 1.4627319 1.8047475 1.8340797 1.7544737 1.7953781 1.7365351 1.7343935 1.9336439 2.0327330 1.9822950 2.1652726 2.1895087 2.2040992 2.5191989 2.3758698 2.3206732 2.0143566 2.0075276 2.0141329 1.8306132 1.8276858 2.2219652 2.6282325 1.7959746 1.7393508 1.5094164 1.7513050 1.6713495 1.7470614 1.6767704 1.6383986 1.6512150 1.7578177 1.5362467 1.6693708 1.5770219 1.7376125 1.6355038 1.7607704 1.6934663 1.8223737 1.8408964 1.9611504 1.7856112 1.9444595 2.1162392 1.9203796 2.1486792 1.9454227 2.0061939 2.0841440 1.8342250 1.8492489 1.9724584 1.8275030 1.8680051 1.8059475 1.9059609 1.8957912 1.8731068 1.7815611 1.8982428 1.7620254 1.7637320 1.6860780 1.8186414 1.7888282 1.6933476 1.6832998 1.5179427 1.7476253 1.7663049 1.7094074 1.8162461 1.6887383 1.5592616 1.6640920 1.6951051 1.5330048 1.2683056 1.6109858 1.6594939 1.7505849 1.7435938 1.6316251 1.8872852 1.4974322 1.6483154 1.7547198 1.8484453 1.5899703 1.6763191 1.6822741 1.7139471 1.7666850 1.5935467 1.6667327 1.8208012 1.7777381 1.6706687 1.6973873 1.6286026 1.7700413 1.7263258 1.7065483 1.7218949 1.7362409 1.7430321 1.9019762 1.7537318 2.0184411 1.7566121 1.8066464 1.6655261 1.7118827 1.8065740 1.6464251 1.6240765 1.7299893 1.7921523 1.5103364 1.4387924 1.8577165 2.0462956 1.8897451 1.8631900 1.5537459 1.5521592 1.9117239 1.8272876 1.6467728 2.0298826 1.8731656 1.8543732 1.7007585 1.8358647 1.8448442 2.0957150 1.8694104 2.0328291 1.9465053 2.0523824 1.7003872 1.7445273 1.7851606 2.0843199 1.5873858 1.8638344 1.9836199 1.8942642 2.0600242 1.8857937 2.0129078 1.8557336 2.0882257 2.0361836 1.9457161 1.9283584 1.9474268 2.0688583 1.8134693 2.1809694 1.8960772 1.9130296 2.2528130 1.9541944 2.0406127 1.9655956 1.9412347 1.8646281 1.9131142 1.8843267 1.9329596 1.9279512 1.8457922 1.9551889 1.7523190 1.9379240 2.5972268 1.7267420 1.7103286 1.8646255 1.5903523 1.6989213 2.0060487 2.0237143 1.9114294 1.9251881 2.0303432 1.7891438 1.8557680 1.8011877 1.8752994 2.0435193 1.6373692 2.1890197 2.1247708 1.6762850 1.9860551 2.0363186 2.0633543 1.7804656 1.9639210 1.8478636 2.0143776 1.9137142 1.9755961 1.9868020 1.9791141 1.9468953 1.7203625 2.2012978 1.7026956 1.9476397 2.0064798 2.2484247 1.9218467 1.7398674 1.7450551 1.8835523 1.9989039 1.9726218 2.0626986 2.1899607 1.9116542 1.8094562 1.9903654 1.9264753 2.1368473 1.5842724 2.0115474 1.7229299 1.8666774 1.6894306 2.1924252 2.0415671 2.3554023 2.0989968 2.1939016 1.8979109 2.0957199 2.0793774 2.1819055 1.8396323 2.0517220 2.0729064 2.0274952 1.7994290 1.9658430 2.0491097 2.2648955 2.0294779 1.7805244 1.9403714 1.7954277 1.7910390 1.5728674 2.0772152 1.9640403 1.9833927 2.0968414 2.5115028 1.8613316 1.8672453 1.6807155 1.9529764 1.8822411 1.7032615 1.8518938 1.8958005 1.7637615 1.8734237 1.8067480 2.0334588 1.7290229 1.8056570 1.8464882 1.8352303 1.9110412 2.4116669 2.5386019 2.2218031 2.1580027 2.1018709 1.9934240 2.0214813 2.7454761 2.5903001 2.7970917 2.7379991 2.8204801 2.8678182 2.7049432 2.8722820 2.7105340 2.6958297 2.6589871 2.6734472 2.6460133 2.7513619 2.5201157 2.6517031 2.7584962 2.5719859 2.7928149 2.7811953 2.7611974 2.3431051 2.3189039 2.3272455 2.3510471 2.3996202 2.3104354 2.2128911 2.1812599 2.2207186 2.2857469 2.4716695 2.2407277 2.2797254 2.3824817 2.3892455 2.5433791 2.5601331 2.6961300 2.7508296 2.7811489 2.8071139 2.4739895 2.5600201 3.1076973 2.7210719 2.4061270 2.4935525 2.3891156 2.1550101 2.3739140 2.3434671 2.2186610 1.8712750 2.4396991 2.3888350 2.6992513 2.7778026 2.6425939 2.5722021 2.7266512 2.5268042 2.6959839 2.6717391 2.7348062 2.6581514 2.6268080 2.5501207 2.4875376 2.5012475 2.3354922 2.3620173 2.3653054 2.4345021 2.5128510 2.4299664 2.4304454 2.5799366 2.4188999 2.5092910 2.4402928 2.4321637 2.6477225 2.5874052 2.2165905 1.9943950 2.2410602 2.2775231 2.2222008 2.2635551 2.2381223 2.1211625 2.3598121 2.3706420 2.3648203 2.4368736 2.4791634 2.3142372 2.5274058 2.5191999 2.5904854 2.7343530 2.7248485 2.8036844 2.4329991 2.0434875 2.1190782 2.7115264 2.8321732 2.8888564 2.8429275 2.6891462 2.8453850 2.6227681 2.6200207 2.7139706 2.6011556 2.7129215 2.6049785 2.7046606 2.3645731 2.5622720 2.6156058 2.7974910 2.8900363 2.6059048 2.6532548 2.5592510 2.8970448 2.5540991 2.9348360 2.9414111 2.7188048 2.6712394 2.6798211 2.7505579 2.7654103 2.5863478 2.7008590 2.7239474 2.6256433 2.7538005 2.7760150 2.6045416 2.6215315 2.6753314 2.5912296 2.5775827 2.5914231 2.6110285 2.5162609 2.4898624 2.6396358 2.5315185 2.6781836 2.7205554 2.6276219 2.4906026 2.6283443 2.6272711 2.7349216 2.8681773 2.6373725 2.6551503 2.5016001 2.8856764 2.9274770 2.7564599 2.8391847 2.7488086 2.8103055 2.9526216 2.9058084 2.7226424 2.8592749 2.6875701 2.7820263 2.8956226 2.8482966 2.8021597 2.6377518 2.7474084 2.5330107 2.7380918 2.5645481 2.5709734 2.7293253 2.8100926 2.9909818 2.7500404 2.9561399 2.7109232 2.8156719 2.9237825 2.9187554 2.7153735 2.7862638 2.5276356 2.4380641 2.4133496 2.6733234 2.6675674 2.5266448 2.5871444 2.5479480 2.6119123 2.4189995 2.4538588 2.5052507 2.6796275 2.7128083 2.4066727 2.6558437 2.4965116 2.4417768 2.7607939 2.6138782 2.6449744 2.5302433 2.9128581 2.6837488 2.6849398 2.6036954 2.7802030 2.6700151 2.9909768 2.6713323 2.7695346 2.7684109 2.8939038 2.5928206 2.4627910 2.2760056 2.5543325 2.6210748 2.6098882 2.6490864 2.4992471 2.4749812 2.6215816 2.6047662 2.5229131 2.4416076 2.6514203 2.5636657 2.7074764 2.6360342 2.4230659 2.3532466 2.4758891 2.6359724 2.7726742 2.7905182 2.6161563 2.6243632 2.7022676 2.5880916 2.6390004 2.5493583 2.5361138 2.5621345 2.7400014 2.4899969 2.4687689 2.7691862 2.5979081 2.7987057 2.6210521 2.4250134 2.6317779 2.6676599 2.6481080 2.4839676 2.4664128 2.5791427 2.7053806 2.6219509 2.6475925 2.5259227 2.5439699 2.5352251 2.5024529 2.6560287 2.6307510 2.7221912 2.7040579 2.7266999 2.5712896 2.7322602 2.6321303 2.6030605 2.8126646 2.6388507 2.6735282 2.6748147 2.6448036 2.6282646 2.6153214 2.6181519 2.5045713 2.6465859 2.5535153 2.7060515 2.6700129 2.5407159 2.4829222 2.7334251 2.8515114 2.7330658 2.4721552 2.7937751 2.6834282 2.6056783 2.7071035 2.7777216 2.7851041 2.7147797 2.7051362 2.5533089 2.6208597 2.7682438 2.7955695 2.7237502 2.7662976 2.5935323 2.5912598 2.5553461 2.7472906 2.6549477 2.6767997 2.5248987 2.6215246 2.6818267 2.5585802 2.5480897 2.5546093 2.7975873 2.6171781 2.5995860 2.5656196 2.6660482 2.3886203 2.4582464 2.6336392 2.7426077 2.4712426 2.5840069 2.3347994 2.3277893 2.4871122 2.6173474 2.3710406 2.6895519 2.5603980 2.6246374 2.8357102 2.6718177 2.6480748 2.6792093 2.7127757 2.8443650 2.6123765 2.4612676 2.5311189 2.3190454 2.7453078 2.4757281 2.4167050 2.6895920 2.6971136 2.3792377 2.5885674 2.5237749 2.8036037 2.7598905 2.7319304 2.3855350 2.6879510 2.7483776 2.7020437 2.6804284 2.5956018 2.5898948 2.8326632 2.7524873 2.6041365 2.2868940 2.6415330 2.6141628 2.6725635 2.5665069 2.5563653 2.6583171 2.7591383 2.7758850 2.7434971 2.8371386 2.6428049 2.5700829 2.6528469 2.5765965 2.6105074 2.5000751 2.6768804 2.5757193 2.6535730 2.6256395 2.6130828 2.7367326 2.7866421 2.7620923 2.5639863 2.5899199 2.7921314 2.6012664 2.5973336 2.4252902 2.6013502 2.6252418 2.5672379 2.5357117 2.2594438 2.5891111 2.6930023 2.4234063 2.7213856 2.4968938 2.6022574 2.5539697 2.5085445 2.7426128 2.5891872 2.6004226 2.8091833 2.7657423 2.7293095 2.9418157 2.7080569 2.7135212 2.4573832 2.4069267 2.7220546 2.6506788 2.7335772 2.7126342 2.6382819 2.6981624 2.5752638 2.7261529 2.8451602 2.5683876 2.6768070 2.5412727 2.6952061 2.4811082 2.6606488 1.9348595 2.6079946 2.6634624 2.7374568 2.5403408 2.5265692 2.5300348 2.6827047 2.4715578 2.6240471 2.5099378 2.6137212 2.6443388 2.9946499 2.5777561 2.5367999 2.6947223 2.4886206 2.6268008 2.7230239 2.5780062 2.6787231 2.7162861 2.8482913 2.6639259 2.6684363 2.5706854 2.6471490 2.6500157 2.6248159 2.4974569 2.8081736 2.4767200 2.2687554 2.4761405 2.6097918 2.7703722 2.6837965 2.5609746 2.6288486 2.4245806 2.5302056 2.5897898 2.4185053 2.3593522 2.7013313 3.0734874 2.7162133 2.5508354 2.7731314 2.4889071 2.3911502 2.4686989 2.5828129 2.6552891 2.4958634 2.7810033 2.7019052 2.7185150 2.5571321 2.7628824 2.4997258 2.6488464 2.5395163 2.5113595 2.5049405 2.5888244 2.7889374 2.2545922 2.3371243 2.3628186 2.3551777 2.4745247 2.2877753 2.5735801 2.2835482 2.4917063 2.5491601 2.4775389 2.3318928 2.5227657 2.4180576 2.2145413 2.4392378 2.4558974 2.6134873 2.7522608 2.6153305 2.5332748 2.8081643 2.7329456 2.5296299 2.4748335 2.3783390 2.4218087 2.3344638 2.3610268 2.6651428 2.4245860 2.5678242 2.5303942 2.3786495 2.3556005 2.3409064 2.4454632 2.2648390 2.2486676 2.2511853 2.3769226 2.4075680 2.3959749 2.4110856 2.5494082 2.6855257 2.4705240 2.4461817 2.5459576 2.5714314 2.7394862 2.4981069 2.3384934 2.4235695 2.5351343 2.4558671 2.5049252 2.3342973 2.3274649 2.3831960 2.5158483 2.5252224 2.4678348 2.4995011 2.6119773 2.6911453 2.4328996 2.5362379 2.4646729 2.7139560 2.5690945 2.3767331 2.4996551 2.4974532 2.5911219 2.2243119 2.3623550 2.4430748 2.2765731 2.4227646 2.3248507 2.2125479 2.5588929 2.6942254 2.4020216 2.3203606 2.5272461 2.7584980 2.6885189 2.5057271 2.3968526 2.6944480 2.5360171 2.4369893 2.5616629 2.6563453 2.3622028 2.4358207 2.5008914 2.3013528 2.3357465 2.3909658 2.6402886 2.5797426 2.6709663 2.6888959 2.4884952 2.6656469 2.6681470 2.8500725 2.7232753 2.8038701 2.7044384 2.5593746 2.8482166 2.8715414 2.7787452 2.7777456 2.8107845 2.8215715 2.8725894 3.0599482 3.0058378 3.1798082 2.6771814 2.3713398 2.5285013 3.2089982 2.4806185 2.8695215 2.6462757 2.7815106 2.6873340 2.5833023 2.8101171 2.6158059 2.4114950 2.4555637 2.2382042 2.2688616 2.4022522 2.5049771 2.3743272 2.3568557 2.4529686 2.4180085 2.4281140 2.4360189 2.5765552 2.7014471 2.8182707 2.3958690 2.3830350 2.3408030 2.6189127 2.5233539 2.3698978 2.6996532 2.2420649 2.8889672 2.8949551 2.7197312 2.7297282 2.5042916 2.5767519 2.9141601 2.7775488 2.5835464 2.8315211 2.4394362 2.4838030 2.1837498 2.3634263 2.3747267 2.3626141 2.4099450 2.4194323 2.6861152 2.4675312 2.2958848 2.5098709 2.4698540 2.5803353 2.6044995 2.6143917 2.8007333 2.6981292 2.8271015 2.9083383 2.7628279 2.7459195 2.7743784 2.7388135 2.7924074 2.5917718 2.8094828 2.6572517 2.8289236 2.7906827 2.6737011 2.7377926 2.9486444 2.7542702 2.9334270 2.6563577 2.6447935 2.5270236 2.6885115 2.5870473 2.6458703 2.5282246 2.5842933 2.5467142 2.6575595 2.5756656 2.5375855 2.7309012 2.5780720 2.4052807 2.6673963 2.5919914 2.7048091 2.6428786 2.6546670 2.0706887 2.6354105 2.2362419 2.6366384 2.7676551 3.0564109 2.9081948 3.1729467 3.4063813 3.4431542 3.3127056 3.0828182 3.2837269 3.3936084 3.4027205 3.2749532 3.1363761 3.2869975 3.2692326 3.0490647 3.1476971 3.2202329 3.0355483 3.1527766 3.1463924 2.9236382 3.3426437 3.2999362 3.4264165 2.7174562 3.3273146 3.2985925 3.2362175 2.8915189 3.1087120 3.0968362 3.0189161 3.2322753 3.1471117 2.5480515 2.6090493 2.5582263 2.4680600 2.7002987 2.5146916 2.5252208 2.5001243 2.3928385 2.5898214 2.5101205 2.5393922 2.6781596 2.3105564 2.4753050 2.3271134 2.2357350 2.2453045 2.2366649 2.7767203 2.7605889 2.6691028 2.7777917 2.5660285 2.5190812 2.5409067 2.5488523 2.3567835 2.5967882 2.5864044 2.5469957 2.3826738 2.4904212 2.4558356 2.7915588 2.5770282 2.8643187 2.5746708 2.7718839 2.7308443 2.5466601 2.4785236 2.3795800 2.6340907 2.1965753 2.0719061 2.0848587 2.1153624 1.9674303 2.2133307 2.1738562 2.2586385 2.0712098 2.0878764 2.1451661 2.2121536 2.1029697 2.1393524 2.2098215 1.7975349 2.2895738 2.2262680 1.9437435 2.1843244 2.0180878 2.1134185 2.0301744 2.2015604 2.0681348 1.9927117 2.0524978 2.1824649 2.0445158 2.1208777 2.2899713 2.1631128 2.1023315 2.1168207 2.1570671 2.3217263 1.9674358 2.3550555 1.7879821 2.3671835 2.3636998 2.2696522 2.2717455 2.3802361 2.2749815 2.4712229 2.1075632 2.4736977 2.4817430 2.2141847 2.2482366 2.3445878 2.3021415 2.1523895 2.4316641 2.0116503 2.4185080 2.4566578 2.4175286 2.1540677 2.2117779 2.2374017 1.7446129 2.3177942 2.2213301 2.3535797 2.2962154 2.1627994 2.1499072 2.1917171 2.1431736 2.1434496 2.0229737 2.0231877 2.3404273 2.2310351 2.2257673 1.9662463 2.2223105 2.4474493 2.3602299 2.4011188 2.3257436 2.4534809 2.3211408 2.3469381 2.4078813 2.2798268 2.3463318 2.3574333 2.3467566 2.0721983 2.1089273 2.1847563 2.0097547 2.2007181 2.3828496 2.3494118 2.2052009 2.2641816 2.4063050 2.3051179 2.3021074 2.2973168 2.3636140 2.2156119 2.4144085 2.3892121 2.1175632 2.4118348 2.1628465 2.5002394 2.2573740 2.2045201 2.1882357 2.4155123 2.4494490 2.3575630 2.3128319 2.3492563 2.4536301 2.4183637 2.3511656 2.3560080 2.5893148 2.5874847 2.5545389 2.5806862 2.5878094 2.5686217 2.6094948 2.5651489 2.4817106 2.3611907 2.3987755 2.4645531 2.4958485 2.5735125 2.4789412 2.5187622 2.6746272 2.6722443 2.5942132 2.5845223 2.5879605 2.5250374 2.5861745 2.5238483 2.2749373 2.1158396 2.5948395 2.3981664 2.3722380 1.8052552 2.3868252 2.1594290 1.6222727 2.1768547 2.1881433 2.2540357 2.1760171 2.2216215 2.4142268 2.3015636 2.1051258 2.0584123 2.1848798 2.4486945 2.2812938 2.3928845 2.1367157 2.1717956 1.9513081 2.1646466 2.2574448 2.1609937 2.0945681 2.1729424 2.1439698 2.3694621 2.1078810 2.2551753 2.3825866 2.2723303 2.2510074 2.2375652 2.5067568 2.3053176 1.8183381 2.2765610 2.0653229 2.2643473 2.2567064 1.8428924 2.2823017 2.2905557 2.2881310 2.2295615 2.0038107 1.9308581 2.0615268 2.2055294 2.0379633 2.0362467 1.7184062 2.1308762 1.9984964 2.0667740 2.1748942 2.0712460 2.1060772 1.7824725 2.1007253 1.9379777 1.9436929 2.3335702 2.1675587 2.0981965 1.9281470 2.2696261 2.1298900 2.1135723 2.0776968 2.0531987 2.1000419 1.9588797 1.9658012 1.8897338 2.1078548 2.1585614 2.2245168 2.2089056 2.1834282 2.0689964 1.9969086 1.8516970 2.1727814 2.0725513 2.1329722 2.2808772 1.9601060 2.0115789 2.2173371 2.2061797 2.3469675 2.2243459 1.7727420 2.1223840 2.0655882 2.2185767 2.1032230 2.1692257 2.1966210 2.2256412 1.7367371 2.1496893 2.2525003 1.9678513 2.0687054 2.0221688 2.0340173 1.8925836 2.1180574 2.1927605 1.4102316 2.0830149 2.2513650 2.2660293 2.3923700 2.4823024 2.0839580 2.0206024 2.3057211 2.3833729 2.5577677 2.2252776 1.7483047 2.0379033 2.2715220 2.4046172 2.2481374 2.2173680 2.2293433 2.3150481 2.4136835 2.0469017 2.2962347 2.3237982 2.3747018 2.2927392 2.4054420 1.9781161 2.2099291 2.2685684 2.1959138 2.4286135 2.2154233 2.3248729 2.5228679 2.2028996 1.9962181 1.9087586 1.8543853 1.7510638 2.5131885 2.4415241 2.3481954 2.0470940 2.1271503 2.2387196 2.4331463 2.5050128 2.5896321 2.2002626 2.3443286 1.9917035 2.2944260 2.1950291 2.2781561 1.5940021 2.0182040 1.9456005 2.0963285 2.2449849 2.2623663 1.7285071 2.2141769 2.3049457 2.1896505 2.1453774 2.2957254 2.3338837 2.1002947 2.4093201 2.0774637 2.0740881 2.1422403 2.1500184 1.8623747 1.9634136 2.2305639 2.3184513 2.0545952 2.4757730 2.6671927 2.4977069 2.0493153 2.3814418 2.6326041 2.4690432 2.4116402 2.3676300 2.6747241 2.4864277 2.5942760 2.6215177 2.4388277 2.5798374 2.3783697 2.5807261 2.5240932 2.3867035 2.5507104 2.4680024 2.4000100 2.7301263 2.7958878 2.4809724 2.1881896 2.4442202 2.1204054 2.3470639 2.1366775 2.4832433 2.4177106 2.5442569 2.2505082 2.2521831 2.2594251 2.4340816 2.5330377 2.5817321 2.3471375 2.3422855 2.3517806 2.1775422 2.5334481 2.3395302 2.5100511 2.4746270 2.5228928 2.3918280 2.3213452 2.3630267 2.3353491 2.2359462 2.6918612 2.5698075 2.4710231 2.6218883 1.9832583 2.2177297 2.1611984 2.1507814 2.3384361 2.1344263 2.2437875 2.1705955 2.2493556 2.7159397 2.3331151 2.3096828 2.1682029 2.4563965 2.5341165 2.5713921 2.4534879 2.4095994 2.5738570 2.3076126 2.5908927 2.5795956 2.4487079 2.5394284 2.2900924 2.3554818 2.2872963 2.4030433 1.9252232 2.3150100 2.2655448 2.3825242 2.4912822 2.7545163 2.5885050 2.6125743 2.6374161 2.4522763 2.4052495 2.1143050 2.6057316 2.3082694 2.4958331 2.5014347 2.1006279 2.2438057 2.3526568 2.3459010 2.3265875 2.2668136 2.2854849 1.8181098 2.3569763 2.2611745 2.4502359 2.2975347 2.3758959 2.1160045 1.9595351 2.2482881 2.2555391 1.7542868 2.2534239 2.1666868 2.2708096 2.3450790 2.4879645 2.3818376 2.6774684 2.3230238 2.9148085 2.6530883 2.5054319 2.2741952 2.6514310 2.8568450 2.4766783 3.1104237 3.0227858 2.7892259 2.6764938 2.7278805 2.9944971 2.7931512 2.6471423 2.6863634 2.9344374 2.9354761 2.9800104 2.7488330 2.3114337 2.2925899 2.2698017 2.2736549 2.2553543 2.4594886 2.5541009 2.5140045 2.1711758 2.6983425 2.6803050 2.4627232 2.7928636 2.5922872 2.2736009 2.4507349 2.3772733 2.5040827 2.4797119 2.3641603 2.4670011 2.8508845 2.7556519 2.8550778 2.8497809 2.8195542 2.7700601 2.2307765 2.7602932 2.7561312 2.5354708 2.4078133 2.7355064 2.7312806 2.9039153 2.8037734 2.7356794 2.8217160 2.3982175 2.7978810 2.7548741 2.8091730 2.7492413 2.7095448 2.4942149 2.7709797 2.7040765 2.5622850 2.8799139 2.3471256 2.7773610 2.7260040 2.5999465 2.2507605 2.5601644 2.9404408 2.5809128 2.5845744 2.4437169 2.4777491 2.5524904 2.3987265 2.4119261 2.5382477 2.7594032 2.6415848 2.6201892 2.4035720 2.7864624 2.5186790 2.0072425 2.0480774 2.3729077 2.3445984 2.7132809 2.2747738 2.6468559 2.9173256 2.6502982 2.6774271 2.8454841 2.5962962 2.7047754 2.8603466 2.9881204 2.7342583 2.6834816 2.5918562 2.6531305 2.5948721 1.9774349 2.6122431 2.5665069 2.8733200 2.5757516 2.3265127 2.9800236 2.9653516 2.0795745 2.7683571 2.4777099 2.8609268 2.8484392 2.4250706 2.4969613 2.6854918 2.6665206 2.6548380 2.7812564 2.7201586 2.6923960 2.8812250 2.5268395 2.6671326 2.7681063 2.7377068 2.6241489 2.4355629 3.1592734 3.0546317 2.5423516 2.8015121 2.8848579 2.9433539 3.0496838 2.7619658 2.5069442 2.4788590 2.6973979 2.6799294 2.5713447 2.5981327 2.8396294 2.9073560 2.7112437 2.8159851 2.8036281 2.6675875 2.9046928 2.6359082 2.6828061 2.7741731 2.9724992 2.7663905 2.7896314 2.7660215 2.8244487 2.7826652 3.0147758 3.0369070 3.0456709 3.0097433 2.5500976 2.6612170 2.5982981 2.1106880 2.5768226 2.6329699 2.7180393 2.3362812 2.6669506 2.4000916 2.4475623 2.4193412 2.2920026 2.4717287 2.5965655 2.5432386 1.7348460 1.6618597 1.7121396 1.6478485 1.8379214 1.8357897 1.7697945 1.6958486 1.8296630 1.9593486 1.8801391 1.8066840 1.8688438 1.8507480 1.6857169 1.6226166 1.8442834 1.6312374 1.7032514 2.1799634 2.2560801 2.4359886 2.3840583 2.4145683 2.7944145 2.9156911 2.2283084 2.2992210 2.0787097 1.8143394 1.8911310 1.7642047 1.6063886 1.8566581 1.9446874 2.3297067 3.0085736 2.8380238 2.8097393 2.7734460 2.9632782 3.0666782 3.0870516 3.1649237 2.6654797 2.9654077 3.0478901 2.9224898 3.0759634 3.0129546 2.7346825 3.0995905 3.0345211 2.9710494 2.8865428 2.9458668 2.9228248 2.9454700 2.8237856 2.9012813 2.9581755 2.8307783 2.9799236 2.9988117 2.8996779 2.8500586 3.0554534 3.0001382 2.9000438 3.0060101 2.9643695 2.8156677 2.8632760 2.7951644 2.9159402 2.8602982 2.9831713 2.9391110 2.8801392 2.8847011 2.5358888 2.8076052 3.0012943 2.6482140 2.7441197 2.6132568 2.7876461 3.0735510 3.0477572 2.9389275 2.8548734 2.7039543 2.7254954 2.9907754 2.9514448 2.8623456 3.0116292 2.9786178 2.8096935 2.9344262 2.8624388 2.6368861 2.8351767 3.0443570 3.0721357 2.8747751 2.7420950 2.9511927 2.9831085 3.2155353 2.7650699 2.4216809 2.6740318 2.8139471 2.8043196 2.8464130 2.6592751 2.8241166 2.8376091 2.6586899 2.4375847 2.3755537 2.8741807 2.2945961 2.6973689 2.4937042 2.6925351 3.1230927 3.0481089 2.9979881 2.7940138 3.0145390 3.0045847 2.9968082 3.0123357 2.9088682 3.0147554 3.0188795 2.8805980 2.7849400 3.0285049 2.9467925 2.9487792 2.9006290 3.0466893 2.8941167 2.7206656 2.2527720 2.9049329 2.9815709 3.0343148 3.0657994 3.1443317 2.8182844 3.3914559 2.6376583 2.7466224 2.5816344 2.4552344 2.5234989 2.3766391 2.4794198 2.4243338 2.3785801 2.8165132 2.8773716 2.7951902 2.8085268 2.4630011 2.6875027 3.0485603 2.3825528 2.6019455 2.8588846 2.4409937 2.5662900 2.6026877 2.6625301 2.4491974 2.7356216 2.3798789 2.4777972 2.6551983 2.4816903 2.9687484 2.9136941 2.9266286 2.9172045 2.5548844 2.7664332 2.6320769 2.7388744 2.8707299 2.5292198 2.5911225 2.7124470 2.6612649 2.7780886 2.6181297 2.6045329 2.5099850 2.7803113 2.7038400 2.8123650 2.8714434 2.8537387 2.7697168 2.7200072 3.0277430 2.5954953 2.6873782 2.6724860 2.7547580 2.9944015 2.5406335 2.5171493 2.5281373 2.7561225 2.7678765 2.7126444 2.9129218 2.6525499 2.3087870 2.7182963 2.6932491 2.7141926 2.7504831 2.8273401 2.7296571 2.8550363 2.7209139 2.6113158 2.3957601 2.3167571 2.1978249 2.3163619 2.6976500 2.6784015 2.3226735 2.3169970 2.6818676 2.9017751 2.9947185 2.8078215 2.8267045 3.1295593 2.8524474 2.9751897 2.6641900 2.6302803 2.5580014 2.7620912 2.6545244 2.6930281 2.5499786 2.8271756 2.6768242 2.7213943 2.7299264 2.6442821 2.7494185 2.6778703 2.5445230 2.5091611 2.6768046 2.9163051 2.7618688 1.9002806 1.8514457 2.1193590 1.9284006 2.8805892 2.2777106 2.6512372 2.6736948 2.4572416 2.5975799 2.6756056 2.8702214 3.2833355 3.1113508 2.8976979 3.0322325 2.8576259 2.8735048 2.9972385 2.3944765 2.6301984 2.8044088 2.6058837 2.6341743 2.9495275 2.7603002 2.8133335 2.7252764 2.6458642 2.6764738 2.7907601 2.7561188 2.6385396 2.6522226 2.5723390 2.6437078 2.8843055 2.7578834 2.4679705 2.6340526 2.5812989 2.7549002 2.6551659 2.6443477 2.7270604 2.8205712 2.6697519 2.7926807 2.9180339 2.5799982 2.6830132 2.7412200 2.7049229 2.7653291 2.7912349 2.7126834 2.6786508 2.7923456 3.0233634 2.3920116 2.5580924 2.5937628 2.6702890 3.0777849 3.1022530 2.7331706 2.6379462 2.3326327 2.8916036 3.0042220 3.0242899 3.1680585 2.6848744 2.8751993 1.9446750 2.7955661 2.7201296 3.0216665 
assembly_BlackSea9|NODE_66018_length_6992_cov_5.715295_2|protein         2.0915565 2.1126554 1.9357269 2.0444651 1.8676355 1.7768633 1.7970346 1.8790063 1.9242299 1.9121838 1.8966111 1.6965528 2.0523382 1.7928835 2.0123057 1.8014095 2.1330682 2.1106474 1.7879490 1.7923583 1.8584034 1.8856435 2.2025037 2.0394014 2.0102419 2.5049859 2.0760388 2.2758626 2.0108372 2.1785100 2.2311748 2.1968889 2.1332744 2.4896170 2.0577476 2.2805112 2.3262803 2.2622955 2.7401901 2.7949261 2.2085512 2.0523554 1.7839546 1.8395206 1.6740777 1.7586570 2.0792014 1.8091283 2.0089731 2.0823437 1.7564250 1.9128938 1.8160331 1.7843501 1.7458493 1.7955184 1.5810134 1.4720314 1.5813382 2.1249041 2.1311819 2.0252089 1.9880203 2.0336000 2.1082477 1.9740247 2.0433015 1.9764414 2.0654985 2.1484904 2.0443683 1.7932142 1.8737346 1.5487999 1.1983647 1.6994530 1.6739318 1.6631646 1.7802274 1.6585136 1.6616355 1.6598691 1.7367228 1.6351276 1.4457941 1.6222210 1.3655319 1.5900561 1.4065915 1.5356946 1.4398664 1.8338477 1.6757118 1.5694481 1.7192538 1.6396965 1.6304732 1.6721273 1.4931134 1.8106011 1.8209024 1.8804832 1.5968418 1.6544900 1.7242456 1.8236611 1.7296463 1.6067939 1.7605348 1.8713371 1.4707187 1.4823750 1.7077239 1.5135740 1.4596136 1.4723680 1.7155583 1.2679279 0.1517670 0.0000000 0.2264240 0.7657615 0.7286229 1.0689595 1.0338865 1.0082653 0.9863596 0.9998852 0.8986037 1.1122746 1.0588912 1.0274119 1.1617896 1.1224183 1.1566429 0.9972092 1.0571549 1.0511029 0.9447290 0.9669333 1.0782146 1.0481179 1.1853108 1.0341910 0.9902410 1.0028111 1.0061134 0.9709677 0.6538821 0.8431694 1.0273191 0.7137863 0.9717410 0.8211089 1.0457968 0.9345147 1.0270989 0.9380681 1.0824245 1.0251686 1.0040224 1.0230370 1.1790116 1.0398685 0.9523950 0.8424779 1.0734344 1.0258810 1.1211258 1.1128705 1.1229022 1.1411996 1.0156222 1.0078617 1.0619877 1.0090464 1.0692746 1.1213137 1.1963603 1.0706362 1.1868144 1.2024563 1.2287179 0.9246021 0.9117814 1.2801766 1.3250565 1.4266366 1.3045943 1.9067453 2.5715779 2.4298771 2.4841571 2.5296234 2.4380878 2.3544674 2.2812800 2.3955756 2.6337775 2.4534731 2.4927684 2.8217268 2.5847703 2.5578971 2.4088587 2.5319683 2.5656891 2.5109237 2.4231595 2.4112842 2.3984337 2.4326634 2.3402806 2.2558226 2.2643766 2.3199257 2.1941055 2.0423591 2.4781219 2.3315041 2.2353169 2.2906930 2.2614696 2.0633285 2.3147033 2.4562370 2.2300977 2.0842188 1.8602020 2.1374010 1.9411562 2.1698427 2.2387270 1.8855479 2.3198792 2.0358848 2.2050786 1.9204495 2.3300332 2.3415836 2.1436936 2.1293760 2.2339552 2.1220076 2.4333694 2.2264534 2.3196273 2.3028036 2.2802540 2.3139052 2.1759199 2.4471092 2.2897079 2.1809209 2.3473955 2.2966721 2.1371331 2.1860134 2.3376423 2.0591442 2.2364471 2.5191189 2.4752549 2.5110500 2.2631851 2.5521541 2.4565000 2.3423468 2.3668893 2.6324181 2.6067560 2.6737901 2.5723748 2.5713895 2.6362801 2.4204677 2.5548598 2.3274245 2.5693033 2.3614200 2.4993349 2.2535004 2.4604691 2.5431299 2.6258364 2.5630294 2.6573185 2.5063864 2.2369505 2.4563538 2.4603319 2.4012811 2.4599676 2.4820253 2.4939837 2.5235703 2.5053865 2.4767794 2.5775556 2.3470432 2.6280048 2.4603822 2.2044042 2.3892633 2.7059226 2.6768291 2.1459534 2.1857992 2.5472351 2.6097457 2.5782016 2.7710374 2.4417547 2.5336488 2.6320979 2.6684578 2.6818642 2.3042892 2.3241868 2.3418560 2.2971110 2.4281074 2.0748914 2.8409192 2.4527157 2.1779149 2.5022333 2.3172017 2.5652741 2.4763123 2.4569715 2.3170746 2.4374059 2.6367961 2.3349451 2.5107371 2.4118745 2.4590846 2.0632205 2.3860625 2.3882174 2.2975171 2.4528459 2.2930476 2.5548778 2.6728265 2.6613099 2.5728636 2.6005744 2.6334912 2.2290826 2.5408219 2.3120998 2.2371008 2.3817420 2.6466695 1.9466893 1.9628529 2.1717637 2.0651733 2.2959472 2.2391547 2.0683479 2.1742451 2.1136410 1.9592372 1.7167207 1.8667267 1.7891491 1.7280160 1.7628688 1.9156418 1.8501912 1.7917605 1.7226491 1.9515879 1.7474898 1.6111973 1.6441578 1.7198189 1.6967695 2.1812615 2.1828190 2.0436121 2.1226268 1.9626376 2.0365936 2.1552563 1.6309425 2.2528913 2.0362288 2.0947699 1.8438713 2.0106893 1.6689772 1.7602008 1.6788199 1.7349923 1.7362416 1.6349550 1.7379608 1.6798285 1.5924898 1.7205697 1.8655422 1.4290205 1.6603717 1.6837682 1.6955502 1.7182748 1.5240002 1.5485493 1.7685616 1.7526693 1.6567680 1.7229075 1.7874624 1.7526669 1.7221810 1.7687249 1.5778438 1.7640517 1.6608696 1.6134799 1.7407459 1.7077693 1.7809858 1.7547761 1.6812262 1.7085024 1.7992869 1.6849320 1.7456756 1.6323788 1.7508635 1.8005549 1.7801664 1.6955298 1.6299529 1.7228634 1.4436583 1.5992142 1.6986680 1.6313410 1.7822435 1.8159550 1.7017618 1.6183292 1.4860337 1.7163966 1.8055043 1.6580884 1.7231242 1.9205373 1.4861325 1.8406056 1.7187450 1.7466980 1.7430442 1.9615417 1.5319478 1.6612343 1.5154311 1.5996873 1.6058207 1.6035949 1.6010826 1.6317654 1.6568284 1.7283815 1.7685751 1.5755993 1.7530229 1.6479861 1.7047441 1.7668178 1.8179433 1.6725411 1.6179103 1.5394852 1.3858264 1.6029107 1.8120401 1.6045607 1.6943118 1.6443420 1.6638164 1.4418067 1.6234767 1.5364796 1.6226033 1.8093689 1.8491110 1.8888578 1.8128487 1.8664625 1.8194908 1.9825106 1.9140832 1.9984314 1.5426615 1.6578905 1.7588315 1.7943970 1.9504215 1.8584458 1.9557437 1.9838890 1.8621221 1.6533410 1.6410202 2.0306805 1.9660382 1.9566286 1.9552611 1.7407795 1.7586004 1.7055067 1.8377760 1.6683845 1.7537294 1.7746346 1.8019672 1.6805326 1.5038016 1.5543458 1.7725877 1.7735263 1.7600073 1.7649080 1.9269972 1.7792278 1.6710577 1.7762592 1.8062614 1.7682973 1.7150335 1.7729554 1.9531428 1.7969765 1.8948047 1.7980296 1.7359459 1.7597692 1.7629154 1.4666198 1.4785466 1.7940259 1.8194618 1.8897555 1.7889416 1.7547142 1.7699222 1.9196357 2.1408660 2.0392130 2.3110143 2.3316193 2.1899953 2.4962009 2.4141988 2.3806961 1.9658872 2.0688877 2.0701964 1.8519137 1.8613907 2.2787063 2.5917229 1.8097847 1.8043169 1.5886385 1.7515269 1.7222130 1.7638000 1.6935936 1.6437400 1.7389604 1.8284270 1.5170523 1.6708970 1.5296065 1.7450196 1.7190703 1.8405015 1.7937878 1.8318621 1.8774049 1.9361254 1.7593704 1.9593844 2.1081269 1.9240998 2.1266583 1.8484735 1.9808925 2.0183033 1.7518617 1.7897559 2.0387097 1.7914314 1.8269110 1.8280239 1.9367348 1.8773485 1.9301443 1.8619123 1.8300826 1.8887765 1.8535176 1.8423879 1.9135180 1.8793843 1.7314813 1.6958951 1.6065475 1.8344843 1.8670035 1.7895487 1.9302983 1.7246832 1.6152858 1.7702279 1.7568240 1.6162899 1.2795741 1.6480668 1.6614949 1.8246514 1.7778826 1.6338897 1.8982648 1.5514296 1.7291438 1.7459362 1.9398496 1.6777426 1.6943188 1.6908660 1.7502190 1.7961889 1.6745478 1.7356321 1.9188322 1.7933841 1.7331032 1.8049240 1.7198164 1.8881544 1.8259835 1.7585145 1.8096321 1.7668316 1.7952557 1.9681503 1.7816099 2.0611156 1.7312269 1.8813207 1.7193461 1.7393595 1.9014490 1.6424941 1.7012619 1.7842229 1.7914508 1.5771815 1.4998079 1.8933503 2.0988122 1.8830041 1.8444096 1.5680913 1.5652186 1.9771161 1.8489552 1.7323533 2.0104649 1.9005730 1.8506656 1.7006497 1.8248114 1.8165776 2.1234878 1.8770547 2.0840082 2.0018596 2.1244733 1.7634242 1.7613680 1.8538452 2.0611094 1.6670925 1.8659463 2.0462105 1.9337222 2.1014146 1.9581437 2.1174597 1.8857118 2.1585313 2.0772493 2.0240393 2.0728396 2.0771831 2.0926824 1.8642534 2.2323252 1.9114664 1.8307039 2.4074246 1.9648287 2.0042565 1.9901780 2.0601235 1.9133453 1.9670648 1.9565694 1.9686825 2.0001623 1.8960505 2.0201230 1.8041371 2.0432818 2.6949722 1.7369552 1.7905305 1.8979285 1.7020269 1.7539302 2.1296354 2.1544226 1.9237178 1.9128177 1.9581474 1.8581232 1.8646207 1.9634449 2.0166520 2.0673981 1.7063903 2.1698157 2.1251619 1.7675626 2.0015588 2.0858589 2.0781474 1.7575954 1.9781418 1.8679677 2.0599350 1.9378985 2.0018204 1.9941938 2.1201730 2.0701479 1.8825021 2.0811616 1.8069190 1.9431211 2.0342153 2.3079507 2.0235628 1.7627109 1.8105563 1.8518615 1.9941252 2.0997965 2.0182220 2.1318617 1.8369100 1.8695882 2.1052283 1.9649945 2.1061746 1.5267690 2.0010624 1.6498183 1.9852006 1.6745122 2.2499070 2.1655994 2.3516767 2.2018473 2.2312744 1.8534878 2.2217609 2.0448823 2.1640476 1.7452434 1.9602121 2.1462071 2.1927998 1.8781957 2.0211657 2.1355314 2.2905350 2.1467483 1.7486938 1.8659027 1.7778616 1.8180527 1.6386988 2.1294812 2.0195019 1.9417834 2.0696678 2.6033065 1.7974181 1.8469589 1.7545030 1.9890675 1.9895724 1.7567884 1.9663818 1.9792785 1.8677554 2.0334036 1.8967838 2.1192473 1.8690949 1.8503322 1.9239843 1.9248002 2.0532665 2.4543613 2.5511684 2.1522979 2.0349521 1.9626697 2.0192952 1.9419890 2.6476325 2.4915761 2.8177562 2.7353611 2.8704903 2.8037496 2.7212978 2.8443623 2.7534422 2.7402212 2.6874611 2.6896107 2.6809299 2.7651408 2.4778679 2.6599794 2.7182576 2.5393343 2.7543735 2.7321887 2.7071413 2.4933568 2.3925292 2.4033554 2.4121995 2.4916620 2.3794724 2.3713018 2.2826613 2.2889449 2.3863065 2.4719415 2.3367129 2.3748900 2.4866852 2.4478486 2.5844135 2.6640181 2.8251961 2.7909933 2.8071432 2.9075759 2.5608172 2.5538099 3.1834689 2.8326837 2.4194653 2.4734710 2.3994567 2.0531340 2.3882868 2.3340451 2.1669431 1.8369350 2.4448881 2.4123503 2.6144147 2.5942998 2.6968912 2.5478818 2.6288470 2.4807093 2.5465615 2.6034612 2.7317974 2.5241318 2.6355577 2.5345315 2.3737372 2.3922138 2.2512402 2.2765388 2.4043894 2.3471108 2.5023939 2.3440289 2.3230866 2.4590999 2.3688188 2.4027005 2.3832787 2.2520945 2.4891073 2.4891094 2.1912018 1.9442299 2.1048625 2.1769023 2.2391564 2.2497548 2.2179797 2.1292757 2.4375377 2.4618297 2.3155691 2.3855617 2.6325867 2.3006995 2.5137465 2.5800978 2.7381110 2.7049392 2.8165042 2.8445834 2.4014367 1.9796483 2.1250078 2.6867683 2.8936122 2.9097504 2.8387343 2.7591524 2.8790130 2.6779001 2.7038212 2.7488361 2.6209308 2.8020439 2.6520844 2.8124245 2.3748872 2.5762630 2.7049103 2.8023542 2.9417197 2.6622433 2.6904627 2.7060965 2.9177286 2.6151878 2.8598755 2.9215776 2.7457130 2.6901074 2.7090840 2.7938560 2.7781145 2.6256198 2.7177381 2.7674466 2.6986687 2.7750035 2.8844210 2.7778284 2.7546505 2.8411581 2.7608573 2.6957692 2.6822386 2.6883786 2.4621383 2.5416312 2.7037745 2.6263002 2.7291606 2.8244147 2.6456166 2.6022829 2.6995424 2.6444523 2.8752583 2.8618220 2.7027511 2.7937623 2.6271336 2.7783142 2.8807755 2.6437230 2.7065409 2.5927228 2.7360198 2.8029415 2.7577105 2.5854041 2.7970065 2.5798597 2.7263451 2.8439180 2.7617852 2.7532941 2.6117708 2.7666272 2.4771699 2.6744582 2.5522998 2.6101559 2.7162826 2.7330140 2.9599848 2.7886575 2.8924775 2.6561828 2.7918954 2.9125790 3.0040075 2.7372133 2.6922582 2.5635831 2.4737267 2.3811525 2.6703327 2.6680959 2.5191229 2.5141744 2.6412727 2.7013970 2.5088630 2.4823789 2.5260494 2.6258715 2.6491442 2.4473963 2.7222887 2.5234440 2.4035358 2.7564623 2.5704773 2.6564042 2.5704644 2.9753642 2.7806867 2.6291884 2.6376633 2.7224680 2.5622372 2.9143644 2.6753645 2.7824680 2.7398822 2.9182729 2.5227973 2.4670433 2.3357059 2.4961212 2.6352738 2.5585007 2.5649481 2.5012396 2.4729859 2.5845703 2.5749829 2.4499959 2.4298736 2.7570789 2.5744571 2.6258028 2.6300457 2.4598395 2.4671822 2.5023363 2.6186611 2.7165544 2.8414581 2.5840585 2.6125191 2.7471110 2.5670188 2.6558564 2.5983798 2.6888299 2.5862765 2.7943602 2.5021560 2.4673622 2.6572899 2.6317202 2.6637009 2.6341700 2.3724964 2.6934854 2.6367886 2.6854257 2.4430006 2.4180218 2.4416050 2.5677019 2.5702837 2.5840896 2.4450798 2.5115558 2.5776799 2.5444156 2.6486108 2.5036287 2.7578847 2.7856906 2.7109783 2.6362700 2.6763539 2.5708335 2.4952853 2.8236986 2.6512843 2.6304591 2.6952570 2.6760432 2.5686216 2.6607625 2.6206093 2.5210026 2.6597423 2.5450349 2.6806622 2.6975324 2.5714131 2.5131612 2.8102734 3.0063141 2.8129807 2.4562500 2.8728170 2.6107654 2.6456594 2.6311607 2.7843303 2.6939107 2.7102987 2.6699544 2.5598741 2.6470362 2.7713076 2.9286870 2.7158807 2.7251971 2.6045767 2.6948264 2.6250162 2.8506793 2.7499340 2.6761889 2.5703742 2.6346270 2.6496345 2.5517793 2.7003979 2.6380342 2.8235612 2.6728776 2.6771720 2.6006482 2.7029199 2.4146873 2.5325064 2.6926106 2.8396130 2.4618205 2.7542572 2.3829338 2.4005607 2.5002060 2.5908374 2.4381933 2.6350089 2.4731436 2.6191794 2.9141263 2.6927447 2.7411708 2.6310219 2.8168819 2.8739275 2.6112797 2.4855777 2.6272894 2.3782382 2.7416957 2.5535144 2.4038101 2.7580419 2.8113338 2.3883792 2.6530539 2.6534959 2.8440450 2.7397427 2.7968244 2.3725474 2.6593482 2.8434498 2.7800180 2.6900512 2.6540299 2.5504652 2.8768131 2.8468871 2.7072464 2.3728069 2.7610083 2.6632994 2.7023067 2.6052677 2.6133323 2.7619737 2.8028291 2.8669769 2.7929385 2.9839566 2.6946035 2.5972813 2.8768950 2.7175943 2.7851985 2.6803957 2.8191431 2.8034605 2.6348462 2.6162693 2.7384117 2.8718342 2.7545865 2.8213088 2.5693788 2.7181320 2.9079564 2.7254456 2.5809449 2.3895989 2.6733184 2.5760843 2.5908483 2.6551536 2.3431545 2.5287896 2.7100323 2.4931529 2.7559021 2.5432566 2.5996203 2.5720301 2.5015468 2.7864383 2.6437285 2.6587079 2.8619017 2.8629642 2.7156094 2.9869188 2.7316707 2.8322811 2.4355209 2.4447732 2.6829831 2.5796074 2.6586216 2.6428595 2.5188195 2.5832574 2.4986107 2.7134174 2.9538405 2.6145550 2.7461186 2.6026048 2.7493368 2.5557410 2.6567443 1.9067814 2.6231661 2.5895233 2.7760542 2.5604787 2.4978863 2.5368450 2.6652891 2.5155595 2.7074514 2.4797189 2.6109341 2.5642498 2.9752481 2.5583781 2.4736657 2.6404012 2.4538792 2.5426035 2.6037716 2.5571913 2.7829068 2.7850580 2.8400861 2.6836864 2.6380464 2.5508295 2.6624871 2.6141758 2.5554231 2.5605890 2.6646244 2.3271139 2.3413757 2.4808614 2.7202974 2.7865442 2.6295483 2.5252461 2.6627444 2.4546300 2.4400467 2.4658232 2.3923487 2.4360680 2.7832895 2.8881218 2.7282664 2.4684453 2.7689009 2.4972270 2.4323325 2.5514038 2.6238939 2.6160478 2.4596488 2.7739147 2.7362210 2.7640254 2.5397807 2.7465675 2.5282473 2.5863229 2.4848334 2.5573335 2.5680936 2.6569371 2.8151313 2.3287518 2.4971442 2.4314811 2.4018364 2.5484999 2.3534493 2.6322490 2.2653729 2.5557261 2.5884351 2.5639142 2.3393889 2.5779901 2.4120048 2.2828740 2.4435349 2.5373037 2.6353232 2.7244508 2.5963858 2.6000912 2.8706005 2.8240013 2.5638260 2.5173762 2.4014824 2.5325908 2.4206680 2.3446388 2.6440835 2.5325606 2.5842618 2.6082213 2.5039126 2.3751277 2.3647679 2.4800104 2.3179069 2.2884026 2.2795685 2.4231226 2.5086091 2.4109692 2.5045377 2.4854652 2.7716461 2.5860980 2.5178340 2.6561270 2.6347652 2.7714410 2.5421293 2.4518074 2.4301840 2.5779733 2.5290330 2.5196495 2.2820541 2.3511105 2.4889247 2.5332142 2.4848724 2.4938847 2.6476900 2.7281994 2.7765493 2.3740577 2.5971821 2.5244455 2.6840591 2.5952947 2.4494155 2.6727635 2.5514621 2.6926793 2.2123445 2.4516969 2.5481040 2.3465932 2.5325749 2.3632497 2.3938999 2.6949953 2.7642381 2.4702727 2.4641405 2.5266262 2.7445932 2.7624451 2.5938736 2.3996207 2.8548316 2.6601342 2.4573706 2.7855577 2.7067845 2.3797389 2.4830967 2.5830850 2.3074934 2.3276384 2.4108210 2.7353709 2.6417365 2.6471468 2.7714063 2.6303928 2.7558624 2.7567076 2.8724957 2.8305454 2.8850099 2.7651797 2.6621324 2.8751066 2.8443403 2.8775741 2.8136817 2.9056383 2.8071035 2.8081918 3.0575128 3.0465491 3.2657649 2.8533993 2.3606626 2.5013993 3.1864644 2.4735782 2.9390432 2.7694584 2.8016808 2.7234643 2.6435333 2.8045683 2.8197118 2.4388788 2.4703562 2.2646461 2.3102291 2.4510357 2.5681414 2.4898592 2.3886719 2.4998466 2.4404948 2.5376018 2.5765733 2.6280778 2.4736148 2.7854024 2.3636286 2.4581405 2.4077183 2.7004658 2.5377685 2.5165141 2.7745325 2.3503511 2.9640017 2.9532767 2.8916982 2.8730679 2.5624302 2.5940469 2.9637075 2.8677943 2.5805430 2.9331699 2.6234985 2.5754436 2.2061515 2.3847642 2.4651402 2.3636970 2.4358404 2.4584966 2.6409484 2.4914043 2.2706081 2.6229567 2.7386931 2.5908178 2.6785675 2.6230112 2.7942402 2.7693165 2.8732339 2.8910309 2.8917663 2.8576443 2.8785846 2.7663325 2.8303904 2.6509380 2.9321973 2.7438442 2.8606816 2.8789849 2.8256735 2.7438890 3.0223118 2.7719933 2.9751920 2.6352264 2.7495368 2.6017070 2.7781325 2.5838080 2.7079133 2.4619064 2.6416806 2.4946004 2.7098840 2.6402286 2.5692593 2.8097837 2.6439998 2.4105401 2.6608486 2.5900504 2.8656389 2.7048463 2.6943425 2.2042449 2.7839638 2.3860547 2.5966736 2.7741575 3.1017355 2.9833370 3.2704675 3.3950206 3.4444026 3.3511592 3.1335881 3.2635815 3.4140748 3.4752795 3.3886646 3.2757775 3.3048554 3.3437226 3.0939926 3.1848827 3.1232139 3.0995180 3.1039400 3.1784939 2.9517728 3.5487174 3.5504140 3.6020096 2.9772978 3.3218789 3.3986567 3.2845101 2.9043204 3.1782886 3.1387416 3.0899029 3.2946896 3.1744350 2.6512948 2.6930697 2.6307391 2.5387227 2.6539997 2.5669763 2.5639148 2.5768612 2.4745934 2.6062797 2.5802843 2.6752172 2.7890670 2.2724921 2.4242305 2.2495671 2.1488564 2.3231932 2.2563407 2.7504918 2.7684992 2.6714796 2.7751018 2.5571355 2.5280902 2.4290337 2.5612412 2.3877321 2.5564927 2.5497408 2.5518600 2.3832406 2.4462936 2.5900968 2.8097624 2.6065131 2.9448813 2.6300288 2.7610199 2.8152522 2.6053829 2.5419611 2.4331221 2.6683061 2.2375384 2.1207067 2.1364613 2.1531075 1.9881470 2.3095121 2.2012971 2.2681656 2.0591209 2.1050286 2.1185191 2.1489747 2.1091930 2.0587305 2.1919152 1.7989646 2.3344874 2.2997724 1.9592988 2.2162740 2.0251681 2.1109147 2.0086516 2.2223108 2.1029161 2.0293993 2.0820418 2.2221316 2.0770377 2.0922327 2.3196322 2.1258474 2.1130079 2.2708843 2.1805970 2.3634782 1.9884349 2.3664427 1.8038046 2.3433362 2.3977273 2.3745075 2.3077399 2.4572429 2.3178430 2.4519840 2.0411604 2.4458479 2.5139041 2.2078215 2.2745904 2.2923183 2.2641391 2.1102599 2.3694735 1.9062219 2.3784863 2.4225419 2.4955595 2.1413314 2.1832287 2.2559360 1.7648132 2.3457820 2.2508327 2.3734035 2.2901290 2.1988727 2.2831657 2.2282763 2.1539631 2.2107480 2.0126589 2.0735234 2.3498641 2.3483376 2.3088592 1.9353928 2.3180279 2.4569819 2.3657920 2.3986620 2.3531966 2.5447226 2.3287805 2.4194565 2.4345990 2.3185189 2.3660165 2.3874955 2.3625127 2.1021161 2.1227625 2.2311633 2.0634696 2.2797815 2.4671699 2.3497345 2.2222698 2.2957578 2.4160884 2.3670002 2.3404798 2.3212581 2.4311269 2.2516086 2.5124025 2.4604237 2.1874360 2.4228291 2.2363664 2.6641110 2.2981275 2.3186664 2.2652549 2.4790615 2.5464426 2.4043153 2.4458589 2.4686846 2.5775927 2.5945670 2.5012678 2.5799971 2.6902950 2.6997416 2.7061041 2.7644039 2.7944675 2.7829067 2.8878221 2.6643286 2.5688002 2.4481844 2.4865794 2.5516154 2.5947893 2.7164633 2.6312166 2.6193734 2.7366112 2.6880653 2.7060722 2.6983351 2.6829013 2.6097594 2.7444073 2.6883944 2.2933336 2.1796732 2.6004585 2.4087881 2.2480786 1.8987988 2.3714975 2.2066054 1.5786689 2.1264314 2.2326965 2.3018044 2.1771624 2.2386548 2.4594520 2.2745222 2.0958526 2.0789984 2.1964692 2.4195058 2.2837281 2.3965022 2.1254708 2.1810869 1.9247741 2.1898760 2.2278337 2.1670881 2.0579145 2.2170967 2.0933609 2.4447956 2.0531818 2.2646142 2.4038550 2.3109262 2.2553624 2.2025353 2.4299863 2.2799348 1.7655506 2.3156094 2.0173053 2.2930276 2.2555663 1.9007348 2.2936457 2.3226528 2.2856524 2.1903813 1.9788582 1.9335622 2.0441898 2.1834066 2.0325753 2.0273300 1.7290177 2.1124050 1.9829926 2.0261377 2.2328993 2.0270557 2.0880970 1.7414820 2.1854249 1.9632163 1.9096315 2.3184958 2.1958512 2.1091389 1.9321217 2.2482902 2.1573544 2.0992497 2.0707947 2.1221649 2.1246034 1.9426970 1.9157671 1.8983268 2.0937375 2.1988962 2.2752899 2.1430484 2.1557606 2.0451239 1.9402131 1.8156329 2.1508126 1.9724710 2.0464749 2.2636283 1.9851007 1.9819259 2.1744912 2.1696356 2.2965220 2.1604542 1.7365153 2.1647991 2.0385910 2.1642269 2.0974244 2.1663100 2.1903233 2.2036978 1.7078632 2.1276936 2.2206899 1.8816255 2.0376598 2.0072522 1.9856870 1.8739896 2.0856339 2.1507282 1.4529914 2.1017692 2.3212654 2.3612760 2.3904191 2.4676300 2.1156215 2.0254265 2.1797109 2.2170350 2.5446768 2.2905818 1.5937978 2.0726498 2.2853211 2.3428602 2.2162653 2.1163291 2.2259794 2.2010390 2.3578765 1.9153390 2.1999203 2.3482657 2.3855328 2.3213129 2.4244120 2.0880068 2.3756120 2.3293222 2.2941168 2.4864706 2.2741758 2.4228881 2.5436767 2.3260993 2.0760955 1.9478833 1.9164778 1.7991110 2.4055229 2.3053724 2.3053239 2.0713788 2.1323902 2.2706326 2.4230040 2.4944732 2.6220734 2.1190670 2.3635468 1.9351138 2.2931257 2.2506128 2.3108868 1.5656550 2.0248118 1.9952537 2.1702168 2.2347807 2.2429534 1.7644964 2.2549770 2.3521437 2.0972916 2.1013832 2.3389948 2.4226309 2.0580412 2.4454633 2.0207710 2.1126263 2.1151319 2.1939932 1.8073267 1.9347313 2.1562621 2.2318285 2.0440327 2.5765060 2.7691352 2.5067875 2.0868137 2.3234320 2.6302338 2.5328584 2.4648826 2.4736456 2.7182949 2.5533617 2.6482038 2.6127551 2.4472252 2.5776547 2.4179005 2.5663455 2.5784477 2.4119414 2.5134534 2.3298011 2.3761742 2.7606391 2.8609479 2.5551649 2.2984936 2.5341417 2.0983405 2.3364141 2.1658294 2.4688749 2.5254141 2.4689330 2.2135367 2.2115785 2.1864805 2.4171519 2.5105170 2.6136727 2.4085845 2.3877133 2.3374423 2.2703782 2.6492644 2.4445181 2.5268535 2.4338264 2.4967814 2.4386486 2.2709235 2.3060567 2.2982779 2.2145734 2.6671113 2.5016426 2.4575872 2.6477926 1.9757722 2.2441366 2.2159315 2.1006104 2.3226921 2.2465874 2.2980462 2.2717554 2.2831660 2.9064781 2.4250893 2.3169149 2.1478183 2.5063935 2.5177929 2.6894729 2.5219686 2.5473991 2.7464141 2.2517411 2.5953191 2.5746417 2.4595512 2.5630956 2.2476536 2.5036075 2.3734511 2.4677145 1.9324304 2.3997856 2.4433218 2.3692557 2.4600462 2.7733095 2.6605427 2.5890329 2.6173917 2.5343796 2.3708530 2.1374729 2.6735621 2.3428916 2.4493993 2.4037004 2.1109348 2.2953946 2.3039330 2.4340964 2.3755768 2.3169001 2.3694812 1.8418145 2.3955264 2.3536880 2.6537248 2.3568592 2.3968409 2.1628436 1.9791182 2.3475373 2.3508700 1.7952907 2.3971916 2.2269370 2.2373863 2.3919194 2.4227056 2.4642632 2.7350127 2.3053342 2.8842490 2.8326624 2.4977436 2.2592472 2.7048653 2.9178400 2.5607302 3.2441776 3.1300185 2.8925422 2.7574920 2.6436776 2.9633111 2.7254115 2.5981571 2.6680404 2.8298475 2.8331138 2.8428924 2.6343881 2.3427355 2.3428892 2.4172321 2.3731469 2.2855841 2.6062921 2.7221786 2.6143772 2.2349510 2.6768251 2.7943591 2.4173748 2.8229655 2.5746932 2.2876568 2.3505799 2.3053705 2.4779143 2.4548686 2.4648392 2.3332831 2.7397839 2.6497997 2.6859554 2.6977421 2.6240875 2.7027044 2.0946141 2.6562568 2.7174862 2.6228083 2.4766449 2.7542758 2.6605406 2.8326850 2.6555540 2.6597873 2.7410571 2.2800663 2.6960317 2.7115618 2.7173594 2.7105662 2.7472366 2.4338073 2.6742871 2.6562091 2.5046946 2.7718962 2.2526159 2.6761368 2.7625118 2.5531212 2.1278937 2.3979593 2.8066403 2.4633265 2.6425351 2.3720448 2.4232180 2.5357489 2.3363477 2.4999247 2.6197172 2.8255661 2.8335763 2.5715425 2.6081367 3.0750081 2.6290903 2.1113532 1.9415080 2.3304173 2.4035829 2.7550667 2.3911721 2.6230119 2.8249170 2.7028739 2.6977346 2.8660348 2.6613122 2.6180844 2.9657353 3.1098291 2.9044238 2.8425649 2.7446306 2.6942704 2.6648075 2.0455123 2.5666508 2.5816706 2.9720307 2.5494115 2.3679917 2.9412510 2.8757582 2.0925057 2.7661007 2.4722490 2.8560252 2.9843954 2.4320083 2.4581543 2.7296045 2.6166631 2.6696277 2.7487622 2.7305300 2.6916539 2.9573263 2.5570243 2.7859560 2.7401631 2.6883726 2.6005688 2.4762115 3.3121357 3.0931110 2.6454526 2.8937633 2.8930170 2.9483281 3.0865625 2.6518282 2.5887459 2.4725352 2.6182514 2.7208096 2.6096831 2.6679559 2.7748918 2.8782927 2.7879504 2.7448338 2.9127666 2.7742994 2.9887771 2.6414756 2.6869489 2.8728579 3.0657326 2.8578655 2.8861402 2.8606892 2.7769254 2.6758224 3.1272133 3.2041873 3.1384803 3.1285388 2.6408885 2.7020579 2.6217512 2.1025171 2.6943546 2.7428142 2.7854115 2.3828590 2.7032714 2.5077590 2.6169398 2.4913438 2.3842354 2.5097824 2.5841010 2.4825800 1.7144287 1.6129514 1.6841694 1.6132482 1.7696885 1.7308934 1.6800730 1.6563439 1.7601845 1.8557124 1.7742941 1.7382274 1.7843965 1.8314245 1.6669151 1.7227146 1.8215496 1.7225146 1.7605307 2.2350250 2.3193360 2.4257140 2.3674447 2.3895540 2.8471577 3.0173391 2.2464326 2.2174556 1.9998330 1.8103851 1.9438751 1.9172955 1.6426239 1.8863721 1.8714532 2.2814596 2.9725300 2.7533957 2.6250102 2.6801587 2.7617669 2.9061764 2.9992406 3.1588910 2.7182709 2.9395295 2.9569839 2.9600425 3.0646803 3.1159254 2.7430280 3.1928569 3.1092664 3.0910424 2.9302476 2.9923551 3.0145548 3.0398352 2.9532063 3.0376157 3.0812315 2.8718682 3.0718266 3.1428341 3.0020084 3.0006651 3.1761258 3.0951539 3.0295759 3.0154194 3.0756894 3.0058527 2.9552225 2.9517515 3.0732472 3.0144242 3.1440836 2.9023430 2.9371037 2.9491494 2.5244014 2.8360825 3.0771298 2.7686728 2.9692534 2.6798892 3.0132352 3.0980236 3.2228161 3.0193456 2.9608935 2.7521360 2.8316207 3.0402125 2.9362661 2.9996293 3.1603594 3.0906154 2.9831551 3.0838166 2.9286082 2.7982725 2.8758574 3.0875183 3.1686836 2.9771143 2.8951986 3.0023766 3.2142738 3.3884344 2.9123949 2.5857924 2.6959051 2.7400370 2.8648873 2.7733447 2.6083351 2.8041163 2.6988531 2.5305198 2.3157427 2.3982316 2.8500437 2.3148395 2.7701991 2.4400288 2.6655703 3.0266642 2.9731388 2.9267850 2.6980061 2.8998522 2.8771375 2.9139318 2.9443232 2.8355493 2.9773419 2.9217675 2.8338969 2.7291440 2.9947645 2.9226926 2.8861112 2.8044182 2.9848563 2.8278069 2.7500876 2.2181880 2.9490251 3.0063593 3.1185414 3.0241608 3.1314878 2.8945638 3.5608509 2.7588857 2.8901138 2.6844601 2.5010071 2.5640293 2.4144939 2.4869116 2.4737789 2.2946711 2.7309564 2.7934990 2.7621818 2.7400036 2.3833735 2.6598170 2.9162733 2.3396001 2.6236516 2.8846660 2.4985574 2.6165470 2.7011981 2.7172625 2.3650466 2.7478770 2.3811675 2.4871664 2.6706217 2.4884860 2.8557479 2.8635516 2.8437960 2.7509524 2.5867041 2.8018251 2.6366303 2.7618528 2.8216834 2.4920122 2.6065347 2.7065642 2.6335621 2.8269303 2.4365540 2.4804769 2.3577931 2.6780982 2.6687472 2.7709242 2.7469557 2.7492933 2.7288274 2.6884517 2.8605903 2.6305074 2.7125125 2.5743506 2.6920356 2.8367346 2.5837057 2.4223611 2.5015676 2.7074407 2.6115129 2.5506539 2.8005154 2.5018400 2.2077506 2.6887430 2.7577709 2.6533614 2.8251947 2.8182857 2.8487622 2.7788767 2.5798587 2.4005106 2.3262539 2.2847677 2.2908246 2.3621977 2.8019138 2.6131343 2.1752767 2.2777404 2.6531614 3.0379154 2.9386176 2.8280391 2.7657608 2.9996099 2.8435520 2.8575723 2.6567624 2.5747212 2.5911515 2.8273941 2.9113064 2.6422572 2.6270784 2.7446963 2.7572114 2.8145896 2.6881845 2.6613270 2.9153799 2.7569884 2.5651294 2.5662357 2.8189381 2.7941727 2.8593483 1.9103776 1.8296093 2.0627651 1.8393211 2.9086970 2.4734584 2.6137321 2.6675525 2.5150488 2.6157294 2.7005370 2.8943973 3.2082235 3.1249305 2.7923249 3.0271518 2.8614032 2.9448055 2.9834645 2.4733587 2.6212103 2.7382171 2.6810707 2.6117922 2.8039533 2.7613421 2.7805189 2.5228149 2.5422874 2.4972752 2.6130095 2.6468115 2.5886281 2.5981851 2.5422589 2.6834143 2.7393357 2.5765991 2.3055165 2.4159950 2.4010212 2.5638153 2.3895225 2.4410926 2.5208922 2.6578706 2.4844378 2.7582390 2.7801404 2.4974839 2.5050214 2.6818864 2.6662000 2.7604006 2.6097336 2.7311129 2.6119951 2.7394862 2.9182105 2.5140120 2.5564987 2.6078148 2.6195193 3.1284559 3.1165260 2.6372284 2.5464825 2.3878901 2.8201286 2.9838406 2.9613195 3.1725097 2.7258181 2.9194168 1.9393303 2.8154046 2.7442870 3.0453244 
assembly_BlackSea12|NODE_718585_length_1427_cov_1.630466_2|protein       2.0440157 2.1662190 1.9709868 2.0719644 1.8423566 1.7002913 1.8021054 1.9002824 1.9876746 1.8721212 1.9052261 1.7999491 2.0573069 1.7888461 1.9873717 1.7536008 2.1043179 2.0434293 1.8185491 1.8061370 1.8147765 1.8819140 2.1996709 2.0398658 2.1329446 2.3632918 2.0480650 2.2085260 2.1018141 2.1463595 2.3313242 2.2143730 2.1601723 2.5668858 2.0988158 2.3163408 2.2807756 2.1442794 2.8706689 2.6663136 2.2460301 2.0353718 1.7377176 1.8457412 1.6910556 1.6786130 2.0950099 1.8059811 2.0059011 2.0786311 1.9528324 1.9997045 1.9513333 1.8674489 1.6805104 1.7967745 1.7509755 1.6124786 1.7403165 2.1907931 2.1948936 2.0257052 2.0527972 2.0612259 2.1347773 2.0101528 2.1344631 2.0341540 2.0779042 2.1286700 2.0932827 1.7827226 1.8489007 1.5537577 1.2253537 1.6543444 1.6393306 1.5458609 1.6939788 1.6646070 1.6134052 1.6301259 1.7104737 1.5713428 1.4900284 1.5244924 1.3298447 1.5273631 1.4077422 1.6130836 1.4530587 1.8350469 1.6215762 1.5321091 1.6704039 1.6653464 1.7138071 1.7167979 1.5449497 1.8600764 1.8428178 1.9086283 1.6895625 1.7270960 1.7786748 1.8569611 1.8721643 1.6786334 1.9166909 1.8948419 1.5366283 1.5622575 1.8032035 1.6132945 1.6144205 1.4840379 1.7936461 1.2124228 0.2452072 0.2264240 0.0000000 0.7224107 0.7241811 1.0441132 1.0523443 0.9832107 0.9993349 0.9800429 0.9795660 1.0771166 1.0588685 0.9987036 1.1321598 1.0926446 1.1067988 0.9701635 1.0760048 1.0667005 0.9826846 1.0047280 1.1436792 1.1207302 1.2721898 1.0247480 0.9793924 1.0102342 1.0564229 0.9565252 0.6877092 0.9394570 1.0489709 0.6976987 0.9732497 0.7804977 1.0685356 0.9087913 1.0346085 0.9207271 1.1191469 1.0013892 1.0003381 1.0444946 1.0984621 1.0007512 1.0208359 0.8755902 1.1248884 0.9816313 1.1467773 1.1243058 1.0809754 1.1949707 1.0677630 1.0210885 1.0674080 1.0052752 1.0383333 1.0814645 1.1902021 1.0186320 1.1502466 1.1605990 1.2802777 0.9158927 0.8989767 1.2069702 1.2834517 1.4722484 1.2602252 1.8510186 2.5566487 2.3974932 2.4226226 2.5631565 2.4817991 2.4567364 2.2805100 2.3198348 2.6830590 2.5932520 2.5516808 2.7214978 2.6200172 2.5752473 2.4510379 2.5859843 2.6189832 2.5701598 2.3267671 2.3469882 2.4573736 2.4808312 2.4059855 2.3559786 2.3842527 2.4489591 2.3026133 2.1500588 2.5686606 2.3981198 2.4611311 2.3916876 2.3706823 2.1565034 2.4656048 2.4612283 2.2194285 2.1503313 1.9144943 2.0982362 1.9707121 2.2170348 2.2114817 1.9174118 2.3640027 2.0679465 2.2237336 1.9210923 2.3641713 2.3414707 2.2327689 2.1849960 2.2526418 2.1431442 2.4774747 2.2465610 2.3813279 2.3605913 2.3783080 2.3575129 2.1790700 2.5821580 2.3191694 2.3188546 2.2485744 2.3543373 2.1689580 2.2217743 2.3447958 2.0500156 2.3528954 2.6825865 2.5396193 2.6090992 2.2836417 2.5349349 2.5629060 2.4639854 2.4469564 2.6551680 2.6784308 2.7938381 2.5822145 2.5397360 2.6684736 2.4956502 2.5301744 2.2780841 2.5762471 2.3649290 2.5160938 2.2296814 2.3745001 2.4942964 2.5996854 2.5199419 2.6680768 2.4742635 2.2864934 2.4998517 2.4565830 2.4814085 2.4669476 2.5411259 2.5503346 2.5796287 2.5469651 2.5377965 2.7029163 2.2834481 2.6908811 2.6319356 2.1105121 2.5515911 2.7296971 2.7036755 2.1572611 2.2280339 2.5484251 2.6489712 2.7417266 2.7610479 2.4052793 2.4525863 2.7143921 2.7267201 2.8164475 2.2919288 2.3584203 2.3751986 2.3363578 2.4683009 1.9893180 2.8211232 2.3316591 2.1677590 2.4095318 2.2207957 2.3943120 2.4349017 2.4846995 2.1432188 2.3521270 2.5374326 2.2773506 2.3619829 2.3482008 2.5027038 2.2422479 2.4507323 2.2797170 2.1951890 2.4395225 2.1766240 2.6547144 2.5878251 2.6697647 2.6023815 2.5141610 2.5546534 2.2179780 2.4174743 2.2460943 2.2111894 2.2816268 2.6931854 1.8265658 2.1090527 2.0889033 1.9367331 2.2620822 2.2502111 2.1480821 2.1799530 2.1435585 2.0193246 1.6808170 1.8378750 1.7939738 1.6945417 1.7726642 1.8179478 1.8179494 1.7970466 1.7664071 1.9769723 1.7036916 1.5654567 1.7171132 1.7985332 1.7258853 2.1688031 2.1395942 2.0930749 2.2244913 1.9337084 2.1033574 2.1834019 1.5561007 2.3577262 2.1503223 2.1879462 1.9569842 2.1445954 1.6258489 1.7203900 1.6441938 1.7460731 1.7916256 1.6923058 1.7298172 1.7987889 1.7392938 1.7595148 1.8485955 1.4560347 1.7867444 1.7177616 1.8087509 1.8093104 1.6002177 1.5073159 1.8100588 1.8579760 1.7234248 1.7423006 1.8344005 1.7601327 1.7302952 1.7293448 1.5698732 1.7514969 1.6063147 1.6116138 1.7034925 1.7015316 1.7898297 1.7331804 1.6683780 1.7294925 1.8193760 1.7351281 1.7611485 1.6644980 1.7777631 1.7201523 1.8413146 1.6853246 1.7616548 1.8178613 1.4797925 1.6638881 1.7616504 1.7630811 1.7738683 1.8130994 1.7338629 1.7509544 1.4491224 1.7624074 1.8872257 1.6753648 1.7457737 1.9348248 1.5581485 1.7676542 1.8398476 1.8850902 1.8311330 1.9907971 1.5900884 1.7197301 1.5201312 1.6756209 1.6541874 1.5577497 1.6380405 1.5247691 1.6039112 1.7457189 1.8236145 1.5881152 1.8633155 1.6876221 1.7434516 1.8766883 1.8483678 1.6473203 1.6326062 1.5033642 1.3028844 1.5941052 1.8016362 1.6535863 1.7267783 1.6617622 1.5597606 1.4960616 1.4713153 1.5750515 1.6570791 1.9148008 1.9397043 1.8992578 1.8590319 1.8483915 1.8541378 1.9557660 1.8703073 2.0073201 1.6377136 1.6986974 1.7824239 1.9152527 2.0101573 1.8064740 1.9294162 1.9722215 1.8950575 1.6700355 1.7220493 2.0957242 1.8825966 1.8641637 1.9445224 1.8686756 1.9493043 1.7167127 1.8350322 1.7446269 1.8256772 1.8291601 1.8763765 1.6792891 1.5520795 1.5416240 1.8181248 1.8987210 1.7611850 1.7480366 2.0102107 1.8507248 1.7537420 1.7959438 1.8863654 1.7373984 1.7595883 1.9456512 1.9321849 1.8927058 2.0498959 1.8596393 1.7426314 1.8035481 1.7538792 1.5037727 1.5549061 1.9341237 1.9543586 1.9347624 1.8608295 1.7318338 1.7520959 1.9390239 1.9421291 2.1700471 2.3744211 2.3681887 2.3559306 2.6394983 2.4398283 2.4090598 1.9867749 2.1397434 2.1264356 1.8816969 1.9071012 2.2869949 2.6263719 1.8822366 1.7915224 1.5899706 1.7451814 1.7065798 1.8569108 1.8158845 1.7386639 1.7867843 1.9469596 1.6123997 1.7361192 1.6520864 1.7535775 1.6391816 1.7949954 1.6806682 1.9605870 1.8675002 2.1540752 1.8432346 2.0396843 2.2368600 2.0791263 2.2390133 1.9429702 2.2098950 2.1744881 1.9099883 1.8146704 2.1424705 2.0195158 1.9111054 1.9711924 1.9147451 1.9764148 1.9748033 1.8743633 1.9557979 1.9135936 1.8110301 1.8037145 1.9142256 1.8562849 1.7667316 1.7738521 1.6271766 1.7767204 1.8446821 1.8053326 1.9336695 1.7674329 1.6562763 1.7961950 1.7232682 1.6710412 1.3246505 1.6757912 1.6548643 1.7938850 1.7747896 1.6694957 2.0251630 1.5239297 1.7433801 1.8132071 1.9542433 1.6764436 1.7919089 1.7582181 1.7997814 1.8411990 1.7689158 1.7994453 2.0561836 1.8168856 1.7211406 1.7975773 1.8075757 1.9425843 1.9167571 1.8072795 1.8306392 1.8121138 1.7485710 1.9006445 1.8643864 2.0149976 1.7851998 1.9331208 1.7432140 1.8570513 1.8794720 1.6600042 1.6818071 1.8639934 1.7606439 1.6603990 1.5544857 1.9870915 2.0693544 2.0311379 2.0021753 1.6929286 1.6889207 1.9786703 1.8952762 1.8129738 2.0164184 1.8606598 1.9229540 1.7707031 1.9392990 1.9074013 2.1477527 1.9558442 2.1219716 1.9613228 2.1140704 1.7460086 1.7600274 1.8872705 2.0989905 1.6643547 1.8496116 2.0735642 1.9500173 2.1161276 2.0059781 2.1069602 1.8654144 2.1319434 2.1086602 1.9560224 2.1151544 2.0297091 2.0637235 1.8793533 2.2600729 1.9724885 1.8937133 2.3660408 2.0957948 2.0441386 2.0660328 1.9696890 1.8527393 1.8979111 1.9512690 1.9677148 1.9532500 1.9279810 2.0146692 1.7653441 1.9544562 2.6427571 1.8172628 1.8943751 2.0249946 1.7801633 1.8325265 2.1760464 2.1123300 2.0593962 1.9067908 1.9845675 1.8781409 1.9452601 1.9249768 2.1971862 2.1487927 1.7101695 2.1259695 2.1060815 1.7641108 2.0182302 2.0804594 2.1355381 1.8171389 2.0104320 1.9217300 1.9904297 1.8671175 2.1084657 1.9840866 2.0738830 1.9991580 1.8928626 2.1147583 1.7030858 1.9417896 2.0224834 2.2510842 1.9665058 1.7902544 1.7703789 1.9325015 2.0929752 2.0879906 2.0736864 2.3083911 1.9538550 1.9062286 2.0421831 2.2040892 2.2465356 1.5665034 1.9582237 1.7186789 2.0335023 1.7158931 2.2379684 2.1069401 2.4451618 2.2236268 2.2693639 1.8596203 2.2771889 2.1558541 2.1911805 1.8228818 2.0768992 2.1170162 2.2602906 1.9031980 2.0408564 1.9906589 2.2939289 2.0808055 1.6893193 1.9245351 1.7759827 1.8604858 1.6740104 2.0991838 1.9993264 2.0154634 2.2326555 2.6967433 1.8208375 1.9254966 1.7669712 1.9520606 1.8827582 1.7762515 1.8676676 1.9281082 1.8908009 1.9711754 1.8932313 2.0838016 1.8804372 1.8732642 1.9164660 1.8980116 1.8380921 2.3864601 2.5810180 2.2214614 2.1862690 2.0656589 2.1097997 2.0228461 2.6556950 2.7204281 2.8513194 2.7898423 2.9266876 2.8102175 2.7498759 2.8603547 2.7611598 2.7541057 2.7172182 2.7150653 2.6996849 2.8103319 2.4938660 2.6369496 2.7554583 2.6326155 2.7938453 2.8355337 2.8603387 2.6278218 2.5771908 2.6281168 2.6178642 2.7252999 2.5521902 2.3953443 2.4116687 2.4848487 2.5493567 2.5582721 2.4325344 2.6004782 2.6153315 2.5571545 2.5249936 2.6023329 2.8173517 2.7163903 2.8413765 2.8179140 2.5434280 2.4823496 3.1319920 2.7309241 2.5726382 2.5902606 2.5324389 2.1163269 2.4656552 2.3410946 2.1321643 1.8407094 2.3505817 2.5716255 2.7090941 2.5806917 2.6869771 2.5019024 2.6045104 2.5256447 2.7012563 2.6838515 2.6717215 2.5645186 2.6058931 2.5048396 2.5225403 2.5269273 2.3382063 2.3836542 2.4873278 2.4662106 2.5330095 2.4709830 2.5938826 2.4354986 2.3578086 2.4562088 2.4809707 2.3714350 2.6281066 2.6135354 2.1349380 2.1433092 2.2970391 2.3416833 2.3950695 2.4183228 2.1603111 2.1793714 2.4354454 2.4551263 2.5389561 2.5394938 2.5799988 2.4616234 2.6663897 2.7517239 2.6781577 2.8284477 2.9146855 2.8877681 2.5394316 2.0306961 2.2198601 2.7600486 2.8625790 2.9685522 2.9306710 2.6652545 2.8596422 2.6860637 2.6883778 2.6778392 2.6571284 2.6719173 2.6075568 2.7324096 2.3684756 2.6072733 2.7178644 2.6931100 2.9910593 2.7478544 2.7257184 2.7246221 3.0020277 2.5869670 2.9180816 3.0498317 2.8924873 2.8721681 2.9081594 2.9750404 2.8426178 2.6979157 2.9332884 2.7942434 2.6782009 2.8806021 2.7858521 2.7262483 2.6710657 2.7562424 2.6489576 2.6371657 2.6266744 2.6620362 2.4045987 2.4217973 2.6791755 2.6327529 2.7746974 2.7602096 2.6207206 2.5822740 2.7137641 2.7382725 2.7656241 2.8497713 2.8536241 2.8706943 2.7964188 2.8622911 2.9781079 2.8105374 2.8527185 2.7517745 2.8472244 2.9132252 2.8585895 2.8740160 3.0068731 2.6734912 2.8839063 2.9734547 2.9564892 2.8417285 2.6374435 2.9035913 2.7158829 2.9027241 2.8014507 2.6815677 2.8865415 2.9053423 2.9942411 3.0179131 3.0871287 2.8774775 2.8067679 2.9740331 2.9733642 2.9230136 2.5838557 2.6351634 2.5912524 2.5113401 2.6825490 2.7746959 2.5960964 2.6360225 2.6133439 2.6827659 2.5735824 2.5575279 2.5941673 2.6901434 2.8321106 2.5617857 2.7958504 2.5780834 2.5875367 2.9354819 2.7352001 2.7412857 2.6930290 2.9890570 2.7626425 2.7449568 2.5993365 2.7726051 2.9219464 3.2432783 2.8594053 2.9541359 2.9604572 3.0017783 2.6084512 2.5533998 2.4385029 2.7716887 2.8557420 2.6582042 2.7227752 2.6021112 2.5691687 2.6269508 2.5667413 2.5507223 2.4408566 2.6889872 2.6591197 2.5815683 2.6243785 2.6902434 2.6510365 2.6349552 2.8361281 2.8583723 2.9936873 2.8343558 2.8730372 2.7913079 2.6955389 2.7345780 2.7659254 2.6973908 2.7437649 2.8258904 2.4670763 2.5696173 2.8657750 2.7460822 2.8550655 2.7662742 2.5147079 2.7677822 2.8147579 2.8228102 2.6851872 2.5125894 2.6211301 2.7594280 2.7249940 2.7286209 2.5342014 2.7114139 2.7264480 2.5844430 2.8275177 2.5707350 2.9354754 2.8855918 2.9208967 2.8585511 2.7608329 2.6757561 2.6877434 2.9357469 2.6620088 2.6711936 2.6587033 2.6871269 2.6928624 2.7728022 2.7964035 2.6625354 2.9270064 2.8061075 2.8213684 2.7858789 2.6834289 2.7289442 2.9020994 3.0187419 2.8900331 2.4478422 3.0391286 2.8043761 2.7458096 2.7838834 2.8355339 2.8052362 2.8818185 2.7189103 2.5603701 2.8227660 2.8474593 3.0521304 2.8828296 2.9232985 2.8515544 2.7964552 2.8267370 3.0004994 2.9247965 2.6615485 2.6699719 2.8557383 2.7141601 2.7189880 2.6631735 2.6852984 2.8780808 2.7936456 2.8616284 2.6469623 2.8482801 2.6505669 2.7142258 2.9564784 2.9493722 2.6413321 2.7682515 2.5214153 2.5797463 2.6377195 2.6020489 2.5904674 2.8714272 2.7076678 2.6962521 2.9785774 2.7856465 2.8034749 2.6830487 2.8189487 2.9534782 2.6748477 2.6334065 2.7312239 2.4693201 2.8989743 2.6501452 2.5978024 2.7543202 2.9438198 2.4551506 2.7169905 2.7585492 2.9518297 2.9548813 2.9943025 2.5147461 2.8295414 2.9871682 2.9042295 2.7452120 2.7484644 2.7487851 2.9433215 2.8317016 2.7818868 2.5016639 2.6553717 2.5865405 2.9515360 2.8221935 2.7434575 2.9413769 2.9627461 2.9574345 2.9514736 2.9188276 2.7346206 2.6503348 2.8502515 2.7710229 2.9076201 2.6093245 2.8416080 2.7616161 2.6774158 2.9245733 2.8930865 2.7745115 2.7585717 2.7966497 2.5760060 2.7865808 2.9343994 2.8120019 2.7499051 2.6537627 2.7504182 2.6739034 2.8132427 2.7773374 2.3986355 2.8695694 2.7883902 2.5506921 2.7607947 2.7564346 2.8185044 2.6831284 2.5999142 2.8464500 2.7802937 2.8936251 3.0593328 2.7629398 2.7707939 3.1189954 2.9118436 2.8616887 2.5375930 2.6155782 2.8197322 2.6971744 2.9186554 2.8208169 2.7100360 2.7507873 2.5519525 2.8280327 3.0600633 2.6301402 2.7414754 2.8274627 2.9205819 2.7563302 2.7323172 1.8687018 2.7352842 2.7939045 2.8977640 2.5584497 2.5575853 2.5178824 2.5990087 2.5242873 2.6895125 2.5668843 2.7051467 2.6335159 3.0596813 2.6905849 2.4945737 2.7303101 2.4213103 2.5011175 2.6063348 2.6931384 2.7663113 2.8057884 2.9984451 2.7079895 2.7520083 2.4847906 2.7595030 2.7343172 2.5397469 2.5638270 2.7669572 2.3528794 2.2940187 2.5249242 2.6441355 2.7602306 2.6620662 2.5854139 2.6683735 2.5352101 2.5330069 2.6182583 2.5177472 2.4269605 2.8376681 3.0482324 2.6386374 2.6116369 2.7904040 2.5159220 2.5978586 2.7335337 2.7552222 2.7577401 2.6818243 2.8438678 2.9275528 2.8601044 2.7181355 2.9919329 2.7430722 2.7604683 2.7208474 2.7447615 2.7094365 2.9347639 2.8449706 2.4645380 2.6938542 2.5755817 2.4673483 2.6585190 2.5095822 2.6925793 2.3171274 2.7649674 2.7571947 2.6278620 2.5991556 2.6583208 2.7042308 2.6609561 2.7330705 2.6441684 2.7478804 2.9639570 2.8762252 2.6680307 2.8735843 2.8767643 2.6848406 2.7549082 2.6269775 2.6793080 2.4711665 2.5009407 2.6991834 2.6761333 2.6092473 2.5810754 2.5695049 2.4843668 2.5255622 2.7112180 2.3949162 2.3647749 2.4799983 2.5928311 2.5428498 2.5724941 2.5041977 2.6075592 2.7941534 2.5893710 2.5985858 2.5926488 2.5910909 2.6305217 2.5302666 2.4575260 2.6142498 2.7571976 2.5331780 2.7428339 2.4278571 2.5434288 2.4947140 2.6765384 2.6900705 2.6070259 2.6798990 2.7635618 2.7775454 2.5399918 2.6017194 2.5939438 2.8471852 2.5648930 2.4319887 2.6121929 2.5277610 2.5998005 2.3116545 2.3393482 2.5814067 2.4809336 2.5429574 2.3972547 2.5499348 2.6893395 2.8848738 2.6973272 2.5305897 2.6116623 2.7771820 2.8319720 2.5937803 2.5314084 2.8483110 2.7736430 2.4466432 2.9502542 2.8541608 2.4456601 2.3889305 2.6040157 2.4415257 2.4586285 2.5805200 2.8085033 2.7720787 2.6504534 3.0458274 2.6746526 2.9017808 2.8093568 2.9338099 2.9602801 2.8855069 2.7180873 2.5736509 2.9784634 2.9067922 2.8878447 2.9350580 2.9407404 2.8779291 2.8234616 3.1213929 3.2170437 3.3289034 2.8438925 2.3996011 2.6406311 3.2589369 2.5123333 2.8746882 2.8451244 2.8137999 2.8001957 2.7131044 2.9187759 2.8457494 2.6572054 2.5810503 2.2949547 2.3441381 2.5649873 2.6658076 2.4137510 2.4267385 2.6717715 2.5531931 2.5557731 2.5677008 2.6790190 2.6498985 2.8940177 2.4259589 2.5624601 2.4850131 2.7182566 2.6350613 2.4795492 2.7912698 2.3790537 2.8441441 2.8608737 2.8222417 2.7699024 2.6134109 2.5011386 2.9775268 2.8886057 2.6833470 3.1328078 2.5972258 2.5472468 2.1864084 2.5052464 2.5843238 2.3809582 2.5437095 2.4393314 2.7649195 2.4216050 2.3919133 2.5571025 2.6996258 2.7050149 2.6693014 2.7378328 2.8933197 2.7883104 2.8613608 2.9058883 2.9232335 2.9090993 2.8724235 2.7738992 2.9493280 2.6765804 2.9662888 2.8084650 2.8305756 2.8109278 2.8215654 2.7445635 3.0915195 2.8561350 2.9928259 2.7816475 2.8465304 2.6658809 2.8732509 2.5856820 2.7752877 2.4962434 2.7774621 2.6350835 2.6771182 2.6447331 2.5968564 2.8114174 2.6519784 2.5531249 2.7218976 2.5275736 2.9447900 2.8624806 2.9347623 2.1695117 2.5808744 2.3200377 2.5590947 2.8495022 3.3328150 3.2933253 3.3155088 3.2459554 3.2628130 3.3358411 3.1708166 3.2861767 3.5116617 3.5546653 3.3272943 3.1422901 3.3887150 3.4442613 3.2570885 3.1669669 3.0950024 3.3057923 3.2265087 3.2523351 2.9326072 3.6459814 3.5081608 3.6689062 2.9858603 3.3373536 3.5099309 3.4385570 3.0441558 3.1895870 3.0728743 3.1447453 3.1891834 3.2665791 2.5800765 2.6340762 2.6619676 2.5628844 2.7180301 2.7076061 2.5947338 2.7977869 2.5998713 2.6902110 2.6440567 2.6500871 2.8312161 2.3547600 2.3948739 2.3801253 2.1503074 2.2525638 2.4142144 2.8837352 2.8710873 2.8066187 2.7890296 2.6532842 2.6939949 2.6418847 2.6788666 2.5413512 2.6645903 2.6441542 2.6191763 2.5832522 2.5477099 2.6894334 2.9047950 2.6257536 2.9243222 2.8195691 2.9107550 2.8831489 2.6661509 2.5446119 2.4938681 2.8652483 2.3581986 2.1877341 2.3424164 2.1920153 2.1244390 2.5268670 2.3932095 2.4845767 2.2446007 2.2396901 2.2203859 2.2485493 2.1712593 2.0832839 2.3773481 1.8132751 2.4338570 2.3440966 2.0282270 2.3121802 2.1479506 2.2794607 2.1585411 2.2993651 2.1007597 2.0865176 2.0916903 2.2434835 2.1419748 2.1705293 2.3349991 2.2023402 2.1443098 2.4144448 2.3161451 2.5303290 2.0385582 2.4324277 1.8518489 2.5899636 2.4140628 2.4159517 2.3505139 2.4354751 2.4655741 2.5968908 2.1494048 2.4928056 2.6304487 2.2736803 2.2908774 2.3871868 2.2745065 2.3376294 2.5195739 2.0651437 2.5047583 2.6046629 2.5983321 2.2680870 2.3839098 2.2922668 1.8053501 2.5227121 2.4433833 2.5778863 2.4648788 2.2683100 2.3612628 2.3610413 2.2989741 2.2899176 2.1714275 2.1395183 2.4549581 2.4259656 2.4536559 1.9802646 2.3651238 2.5810095 2.6284168 2.5759302 2.5483248 2.7872664 2.6394028 2.5940487 2.7299725 2.5299871 2.5691237 2.5306767 2.5164973 2.2467489 2.2936832 2.3604079 2.2777331 2.4896051 2.6665243 2.5217048 2.4885200 2.4419930 2.7209326 2.6418011 2.6100638 2.5712230 2.6797107 2.5401705 2.6752085 2.6347828 2.4215723 2.6949051 2.3394505 2.6555493 2.5070639 2.5717964 2.2918279 2.6010904 2.8256038 2.7389302 2.5436884 2.6540534 2.7917391 2.7401191 2.6984688 2.7537326 2.8146653 2.8869034 2.8561270 2.8376844 2.9320159 2.9657695 2.9823719 2.8099305 2.7593047 2.7183195 2.6684215 2.8569737 2.8058039 2.9204555 2.7906429 2.9039188 2.8574992 2.7537108 2.9546201 2.9616119 2.8403388 2.9520208 2.9795699 2.9292627 2.4655570 2.3407400 2.6660701 2.5520041 2.3938428 1.9106917 2.5564502 2.2169673 1.6466323 2.3047398 2.2269205 2.3750592 2.2124446 2.2460912 2.4205205 2.3923475 2.1518603 2.1754248 2.3342938 2.6495233 2.3859521 2.5816003 2.2365567 2.2851690 1.9809388 2.2953691 2.3882904 2.2859254 2.1662780 2.3397418 2.1422267 2.5128231 2.1589798 2.4353240 2.4944429 2.3685328 2.2989720 2.3857568 2.6175380 2.3921924 1.8736607 2.4785054 2.2533130 2.4352717 2.3652459 1.9172765 2.4494480 2.4460918 2.4790426 2.3392232 2.1247488 2.0082635 2.1230577 2.2485597 2.1010996 2.0834737 1.7586697 2.1744677 2.0995881 2.0780095 2.2352553 2.0942931 2.1514232 1.8423748 2.3117005 1.9927346 2.0142371 2.4767141 2.2939310 2.2407664 2.0650432 2.3291587 2.2335645 2.2770059 2.1887837 2.2110221 2.2496612 2.1933967 2.0119528 1.9434011 2.1853415 2.3798447 2.3629295 2.3513203 2.2936432 2.3061969 2.0274006 1.8359934 2.2771661 2.1163780 2.2502632 2.3900066 2.0430726 2.1616508 2.3090157 2.3477961 2.4580353 2.3140631 1.7794403 2.3250490 2.1800182 2.2187755 2.2055969 2.2310198 2.2605188 2.3855719 1.7974864 2.3399664 2.4090015 2.0530072 2.1842973 2.1303515 2.1263975 1.9971028 2.3169064 2.2930716 1.5268159 2.2461669 2.4722982 2.4108286 2.4694538 2.6683345 2.2134494 2.1633610 2.3696977 2.3357342 2.5442201 2.3310466 1.7693819 2.2145214 2.3520319 2.5777348 2.2492745 2.3717796 2.3901289 2.3736855 2.3935421 2.0205342 2.3625256 2.3249132 2.3858685 2.3005113 2.3727045 2.0748473 2.4363342 2.4850182 2.3272061 2.5307714 2.2305336 2.4411045 2.5615296 2.3992640 2.1163556 1.9869468 1.8815836 1.8013784 2.4323971 2.4419823 2.4282907 2.3078138 2.5133296 2.4991143 2.5158225 2.5763295 2.6634901 2.3315948 2.5090988 2.0085650 2.4510136 2.2737956 2.3427721 1.5743222 2.1105874 2.0815480 2.1987345 2.2696188 2.2811520 1.7407112 2.3101674 2.3724052 2.2558277 2.2632611 2.3644009 2.5785960 2.0844805 2.6704689 2.1276147 2.2787956 2.2769741 2.3519630 2.0336365 2.0991554 2.3208898 2.4848668 2.3043537 2.6762637 2.7028544 2.6369340 2.1355377 2.5261370 2.6636835 2.4832688 2.4954942 2.4513570 2.9833705 2.5954588 2.6210639 2.6469455 2.5431901 2.6140261 2.4266606 2.6188807 2.4686579 2.4529012 2.6172570 2.5185974 2.4305240 2.7701725 2.9381760 2.5944244 2.3717290 2.7311416 2.2745874 2.5325453 2.1715690 2.5351359 2.6919624 2.6294782 2.5176145 2.5013502 2.5406212 2.6679242 2.7919686 2.8365791 2.6141083 2.5503391 2.5834002 2.2377493 2.7661374 2.5696064 2.7187568 2.6849514 2.7575665 2.6655291 2.4197592 2.6336325 2.4941977 2.3304105 2.6277926 2.4735518 2.4881352 2.5453095 2.0371148 2.3273756 2.3368655 2.3363363 2.3683938 2.3165436 2.3213085 2.2491920 2.2857277 2.7376221 2.6035086 2.3801185 2.3799293 2.6519721 2.6547598 2.7810794 2.5609490 2.6309873 2.7424892 2.3630235 2.6280203 2.6118884 2.5394297 2.4875101 2.4002898 2.5078207 2.3139106 2.6389627 1.9389884 2.5260218 2.4947135 2.5326389 2.5607400 2.7334106 2.6616422 2.5825624 2.6017224 2.5836534 2.4292807 2.0647259 2.6331419 2.3949703 2.4482053 2.4415684 2.1427682 2.3447391 2.4138393 2.4405218 2.3639178 2.3359472 2.3111385 1.8178488 2.4445001 2.3792703 2.7310357 2.3622194 2.4287298 2.1796860 1.9693476 2.4022649 2.3835209 1.7641767 2.4319424 2.3148484 2.2334948 2.3945525 2.5610785 2.4764939 2.7240082 2.4332844 3.0170232 2.8214915 2.4768940 2.3108998 2.7732633 2.8765172 2.6027995 3.2337893 3.0185716 2.9518718 2.8637799 2.5991802 2.9979304 2.7247180 2.5454184 2.5519265 2.7762282 2.7800727 3.0972635 2.7484558 2.3743107 2.3792639 2.4065933 2.3707702 2.4205454 2.5564711 2.6346830 2.5830784 2.2544063 2.6711114 2.8497607 2.5394699 2.8089600 2.6725824 2.3568123 2.5349685 2.5267106 2.5825277 2.4764726 2.4013090 2.4630561 2.8044211 2.8473771 2.8920571 2.8101613 2.7638255 2.7870880 2.2226020 2.8246219 2.8108503 2.5902617 2.3957388 2.8328337 2.8572365 3.0470394 2.7610282 2.7705026 2.9280382 2.5268985 2.7015664 2.9312298 2.7638194 2.8253983 2.9185750 2.6477367 2.8216922 2.6894581 2.5068826 2.7568241 2.4094157 2.7630694 2.8809216 2.5143364 2.2579295 2.6044168 2.9315335 2.7266701 2.8590181 2.5550976 2.6269027 2.7271677 2.3864575 2.4433442 2.7016276 2.8374864 2.8637817 2.6439712 2.5395729 3.0611837 2.6145630 2.1070823 2.0808358 2.5427770 2.4376993 2.7540299 2.4109608 2.6661721 3.0061138 2.7461018 2.9009541 2.8280579 2.8086210 2.9087516 3.0091838 3.1155176 3.0039579 3.0603363 2.6810398 2.6783770 2.6039847 2.0487885 2.6801580 2.7152279 3.0125069 2.6401014 2.4597037 3.0207507 3.0247439 2.1367280 2.8925205 2.5014553 2.9830142 2.8541162 2.5450715 2.6332665 2.8303238 2.7538533 2.8700763 2.8965026 2.8788996 2.8737707 3.0828395 2.6500229 2.6474367 2.8161319 2.7740723 2.6236036 2.6383285 3.2248044 2.9142776 2.6360792 2.9973223 2.9665883 3.0120107 3.2157868 2.8978400 2.6770605 2.6102167 2.7823420 2.8572436 2.6817078 2.7886995 3.0518562 3.2181257 2.9959906 2.8911973 2.9698762 2.8903306 3.0502261 2.8120597 2.7591304 2.8137563 3.0073835 2.7525054 2.9214736 2.9096670 2.9167059 2.8878108 3.1339988 3.0449598 3.3813352 3.1511984 2.6225054 2.8112856 2.7218847 2.2185938 2.7119385 2.8624808 2.7243857 2.4388724 2.7385218 2.4451396 2.5085414 2.6107297 2.4360385 2.6066685 2.5466277 2.4922936 1.7511069 1.6854380 1.6822863 1.6771195 1.8090288 1.7983404 1.7322057 1.7434576 1.7896980 1.8868024 1.8081368 1.8181426 1.7728349 1.8510613 1.7527243 1.6251053 1.8655590 1.7728153 1.7351818 2.2055504 2.1750505 2.3623030 2.3406164 2.5001001 2.7588878 3.0047672 2.2769609 2.2679176 2.0933983 1.8371253 1.9327492 1.8703175 1.7125558 1.9812866 2.0288592 2.3617239 2.9189927 2.9699462 2.8486381 2.8705043 2.8695271 3.0574336 2.9994236 3.1458671 2.5517575 2.9413447 3.0035141 2.9645141 3.0984407 3.2448444 2.8485795 3.2076528 3.1608169 3.0489876 3.0216688 3.1159758 3.0278419 3.1320266 3.0628858 3.1162822 3.0410836 2.9441901 3.2361773 3.3118513 3.1022413 3.0827524 3.3242862 3.1988500 3.0492433 3.1286059 3.0534848 3.1114439 3.0535979 3.0751691 3.1899253 3.2649621 3.3158136 2.9873349 3.1400434 3.1878214 2.7765114 3.0021835 3.2091604 2.8842386 3.0483811 2.7405684 3.0346258 3.1988021 3.2617856 3.1579332 3.0240108 2.9258965 2.9978760 3.0987719 2.9845342 2.9219986 3.2437936 3.1561376 3.0386303 3.1195884 3.0491666 2.8948720 3.0641543 3.2250578 3.3384347 3.0804847 2.8652121 3.0710210 3.4021590 3.3337129 3.0719553 2.5811850 2.6588801 2.9400024 3.0043608 3.0437023 2.8569535 2.9565300 2.9898113 2.8019928 2.5762994 2.5650003 2.9816650 2.3808696 2.9682326 2.5236753 2.8649576 3.0814193 3.0279339 3.0128408 2.8172533 3.0017384 3.0187260 3.0906429 2.9656959 2.9750049 2.9163286 3.0270567 2.9918194 2.9205873 3.0592528 2.9460817 3.0827870 2.9935590 3.1443528 2.9592147 2.8804409 2.2517848 3.0997526 3.2240070 3.1122254 3.2154824 3.3827409 3.1177694 3.5305958 2.9106275 2.8478441 2.7124356 2.5393983 2.5477560 2.3692100 2.6151749 2.5877067 2.4386049 2.8752636 2.8678368 2.8208128 2.9169056 2.4191475 2.7000168 2.9443154 2.5810162 2.6987447 2.8642194 2.3824661 2.4490725 2.5490171 2.5709817 2.2800285 2.6813371 2.2811194 2.3415817 2.5395993 2.3789233 2.6504401 2.6552066 2.5970394 2.5503383 2.4276876 2.6923159 2.4376052 2.7419514 2.8244026 2.5311334 2.5607476 2.8694412 2.7410912 2.7879316 2.4335468 2.5464275 2.5523023 2.7636586 2.6990038 2.8181012 2.8382576 2.8251049 2.7195165 2.6828578 3.0069902 2.7051869 2.7497945 2.5242834 2.6995698 2.8837578 2.5341560 2.3981239 2.4755031 2.6956107 2.6503555 2.7806081 2.9106742 2.4699367 2.2373309 2.6476671 2.7711006 2.6824799 2.8175131 2.9808705 2.8453874 2.6440525 2.6637180 2.4853143 2.4011660 2.3731427 2.3310592 2.4462488 2.6642720 2.5296752 2.3156235 2.2470362 2.4921583 2.9238087 2.9893760 2.7560290 2.8638427 3.1263011 2.7612539 2.8650642 2.7346087 2.5688971 2.5195542 2.8473212 2.8672970 2.6442151 2.6707018 2.6539835 2.7474053 2.7076238 2.5595110 2.7333407 2.7853504 2.6059900 2.7183497 2.6758229 2.8565068 2.9199014 2.8381376 1.8655475 1.9027557 2.2252093 1.8362297 2.9098273 2.3333751 2.8855355 2.8481617 2.6250542 2.8301669 2.8501853 2.9330193 3.2226822 2.8848189 2.6455472 3.0421023 2.9790276 3.0448847 3.0348164 2.6340143 2.8711360 2.9848608 2.9194234 2.7721963 2.8843868 2.9555640 2.9559954 2.7510684 2.7381630 2.6038795 2.9039148 2.7440305 2.7125385 2.7981290 2.6834420 2.7440199 2.7694643 2.7614034 2.4964502 2.5876380 2.5679815 2.7653711 2.5860396 2.5715082 2.7505168 2.7887702 2.6406710 2.8290744 2.9011093 2.5228453 2.6216208 2.6618945 2.6391127 2.9095594 2.6986478 2.7731480 2.6899438 2.7657446 2.9255397 2.4706100 2.6293198 2.6118520 2.6900717 3.1880115 3.1953750 2.7813491 2.6415951 2.4043594 3.0179747 3.2155110 3.0745805 3.3715553 3.0864600 3.0552533 2.0302039 2.7960878 2.6886520 3.1950980 
assembly_BlackSea9|NODE_692517_length_1466_cov_2.145287_1|protein        1.7847348 1.9424404 1.9227686 1.8747988 1.5709603 1.6175534 1.7543423 1.7296963 1.7718227 1.8160636 1.9467885 1.7446882 1.9842023 1.6120718 1.7988824 1.5836419 2.0017923 1.8400674 1.6489855 1.8785083 1.7750872 1.7478288 2.0157864 1.7100194 1.9947154 2.2698701 1.9770295 2.0856061 1.8742237 2.1733119 2.2330124 2.1119002 2.1011120 1.9419137 1.8410425 1.8826800 1.9857743 2.0473958 2.4619497 2.4998719 1.8647771 1.8685692 1.4061758 1.4904517 1.5165075 1.4409925 1.7066699 1.5874218 1.6557390 1.6188070 1.7067043 1.6989623 1.6239366 1.6770262 1.6291862 1.8003131 1.6209909 1.4979670 1.5112000 1.7025896 1.7408964 1.7744013 1.6685326 1.9490847 1.8584870 1.8348596 1.8490837 1.8024008 1.8024972 1.9920278 1.9776494 1.7359094 1.7894348 1.3445100 1.1686272 1.5361726 1.4199320 1.3598094 1.4404659 1.2649299 1.3158295 1.3196862 1.5253613 1.5258204 1.3662004 1.2352165 1.1674346 1.3707122 1.2240590 1.2227752 1.3222261 1.5340632 1.3810139 1.3988900 1.5283057 1.5676641 1.4970086 1.4711785 1.5315617 1.5415035 1.5708177 1.6449365 1.5001203 1.5317741 1.5414109 1.6275875 1.6029552 1.3965131 1.5092664 1.6561369 1.3992981 1.4744692 1.5406993 1.4119160 1.4837982 1.3201652 1.5466703 1.0844990 0.7167116 0.7657615 0.7224107 0.0000000 0.6754111 0.8625553 0.9512134 0.8933195 0.8442590 0.8322433 0.8118888 1.0066095 0.9220329 0.8927604 0.9783592 0.9974494 0.9399846 0.8549881 0.9437471 0.8702907 0.8288034 0.8116756 0.8447515 0.8946749 1.1524584 0.8209240 0.7708989 0.8970703 0.8545083 0.7732484 0.6090463 0.7387912 0.8085124 0.6716436 0.8631020 0.7498822 0.8233553 0.6936124 0.8785837 0.8856139 0.8761539 0.8541009 0.8544333 0.9042485 0.9566520 0.8187428 0.8328977 0.8277688 0.8888531 0.7964976 0.9842156 0.9530594 1.0229398 1.0009029 0.9131701 0.9421306 0.9567635 0.9885976 1.0365220 0.9313029 0.9889136 0.8507509 1.0211465 1.0051819 1.0117625 0.8535952 0.9487971 0.9889050 1.1443913 1.2834493 1.1379122 1.6634995 2.3520092 2.2191003 2.3217520 2.2754100 2.1965412 2.2350163 2.1891163 2.1857262 2.2948660 2.2545765 2.1817730 2.2454782 2.3124690 2.3474464 2.1649949 2.3895321 2.3775293 2.3262517 2.2235443 2.1396881 2.1331795 2.0896954 2.1413521 2.0553357 2.0981474 2.0779365 1.9248196 1.8700186 2.2245036 2.1970379 2.2995191 2.2607310 2.1254633 1.9882242 2.3536506 2.3504059 2.0121572 2.1102045 1.8966240 1.9012925 1.8011057 1.9993419 2.0304099 1.7841033 2.1766693 2.1347795 2.2324808 1.6106113 1.9341205 2.0040235 1.9308679 2.0926828 1.9201022 2.0812065 2.0321850 2.0790769 2.0346650 1.9947710 2.1072592 2.1400126 1.9810178 2.0338133 2.0113571 2.0596176 2.0280173 1.9121019 1.8615442 1.9642357 2.0936139 1.7369286 2.0256139 2.3077715 2.2690168 2.2894361 2.0479453 2.2752514 2.2171670 2.1754253 2.2108933 2.3161058 2.4268230 2.3882888 2.2193763 2.2618404 2.3267589 2.2740750 2.2759143 2.3398980 2.3486092 2.1182977 2.1779430 2.0341293 2.0716336 2.2546500 2.1331830 2.1352610 2.2851742 2.1698974 2.0199970 2.2035288 2.1211958 2.2934956 2.2488627 2.2338519 2.3622756 2.2877466 2.2536979 2.4724297 2.1583764 2.1480562 2.1867605 2.1095998 2.1749710 2.2751788 2.3400819 2.2993130 2.1340157 2.1396761 2.2784323 2.4491188 2.3753732 2.3290957 2.0710431 2.4566062 2.3114206 2.2906760 2.4109504 2.3907915 2.1856919 2.3989424 2.2375295 2.4367416 2.0688750 2.4446643 1.9271389 2.0206936 2.0679291 1.8212192 1.9810769 2.1686976 2.0811110 1.7525618 1.9022299 2.1553595 2.1582985 2.0895669 2.0676453 2.2234357 2.1831010 2.0346092 2.0912006 1.9569385 2.0987563 2.1448117 2.2358382 2.3183491 2.3220896 2.2484864 2.2480536 2.1808327 1.9307223 2.1002774 2.0446751 1.9507637 2.1249208 2.1335923 1.7544514 1.8800463 2.0096682 1.9397250 2.0577964 2.0672792 1.8717994 2.0276415 1.8398293 1.7466724 1.5436061 1.4998607 1.4670588 1.4928027 1.5799825 1.6324097 1.5416072 1.4806563 1.4764298 1.6381037 1.4752788 1.4061954 1.4318878 1.5794197 1.4772770 1.7808580 1.7365047 1.7883272 1.8169129 1.5705094 1.6189104 1.6945829 1.4396141 2.0568965 1.8788916 1.8679767 1.7876682 2.0079845 1.7180121 1.7514143 1.6509373 1.8511936 1.6435649 1.5954858 1.5268047 1.6048642 1.5143811 1.5611144 1.6091441 1.3545544 1.6495244 1.5455679 1.6809461 1.6745554 1.5852711 1.5708241 1.6339445 1.8934215 1.5487551 1.4978135 1.6726172 1.7678140 1.6746844 1.5697297 1.5487999 1.5806517 1.4536035 1.5391635 1.6197056 1.6021037 1.6139318 1.6429917 1.6155653 1.6723322 1.7142291 1.6279591 1.5524487 1.6150865 1.7268506 1.7027676 1.7895987 1.7553720 1.6200101 1.5291889 1.4865266 1.5412336 1.5820570 1.5485712 1.5055168 1.6630946 1.6063324 1.4865968 1.3997974 1.6646918 1.7086496 1.5911373 1.6109137 1.5947844 1.2532406 1.7368623 1.7161511 1.7399996 1.7488641 1.6647123 1.4470426 1.5814571 1.5392907 1.6529881 1.6399383 1.5400857 1.5839565 1.5693597 1.5468140 1.6996765 1.4872112 1.3996026 1.5781968 1.6462774 1.5591775 1.4692600 1.7111696 1.7356536 1.5536230 1.2021118 1.1155537 1.2586537 1.6922359 1.3919806 1.4022295 1.5329213 1.3517720 1.2841689 1.2882375 1.4909058 1.4834167 1.8633549 1.6751200 1.8112896 1.7562544 1.7831518 1.7793037 1.7994990 1.7279793 1.7641662 1.4977800 1.6667970 1.6900482 1.8152790 1.8567707 1.6381355 1.7628804 1.7262089 1.4695593 1.2589780 1.3392806 1.7901911 1.6029178 1.4846098 1.7584602 1.5726414 1.5914931 1.6324569 1.7005309 1.5802161 1.5162236 1.6003679 1.4412784 1.3535818 1.3517522 1.4119949 1.6218048 1.6375057 1.6253638 1.5512077 1.7066172 1.5551066 1.4907047 1.4147272 1.5498275 1.4975409 1.5225223 1.7215603 1.5454996 1.5914121 1.6065217 1.4367851 1.3999317 1.4823898 1.4640945 1.2580081 1.3776731 1.5824676 1.5956625 1.5570710 1.6405432 1.6388709 1.6058422 1.7568358 1.9086363 2.1519237 2.0084276 2.1201683 2.1536469 2.4851835 2.3711823 2.2430732 1.9983951 1.8200287 1.8211409 1.6802677 1.6948038 2.0013779 2.6145719 1.7948138 1.7227626 1.5358933 1.7174044 1.5742381 1.7754051 1.7774425 1.6642015 1.7286280 1.6490037 1.4761739 1.5902890 1.5521016 1.6294502 1.3363719 1.7875883 1.5477669 1.8982026 1.8885036 1.8190292 1.6340422 1.7834160 1.9408925 1.7889994 1.9094791 1.6358662 1.8951559 1.8788671 1.9236060 1.6150612 1.7506392 1.7879234 1.5646701 1.7086276 1.7717582 1.7640098 1.7533876 1.5167251 1.6561835 1.6759762 1.6889652 1.7389097 1.6897420 1.7423035 1.6661643 1.8025820 1.5243479 1.7267601 1.7017921 1.6885591 1.7050701 1.6920411 1.4358488 1.5018037 1.5831886 1.4337462 1.3418717 1.5597979 1.6591640 1.5337746 1.5876530 1.4614568 1.6837166 1.5214880 1.5931760 1.5947454 1.5398169 1.6014970 1.7191643 1.5765145 1.6273724 1.7017980 1.5834065 1.5438037 1.6269477 1.6172581 1.5302878 1.5818385 1.6156784 1.6515914 1.7152024 1.6460693 1.6050124 1.5960227 1.6117668 1.6962486 1.6524177 1.6005294 1.6419238 1.5417271 1.6744345 1.6766198 1.5993175 1.5312094 1.5720482 1.6540791 1.3921421 1.3895235 1.5926960 1.6029854 1.6815297 1.6058110 1.6307388 1.5364746 1.6452620 1.6872960 1.8216694 1.6078348 1.9219634 1.7397069 1.8058193 1.5051964 1.5667818 1.7073984 1.7517824 1.7782343 1.8524104 1.7153116 1.8114831 1.6547080 1.6502028 1.6157523 1.7238509 1.7089651 1.8369125 1.8540506 1.6862763 1.8322548 1.9476681 1.9779205 1.6443863 1.9779337 1.8187740 1.7639474 1.9074384 1.7709462 1.9083646 1.7163841 1.9736704 1.8051861 1.6035372 2.1013144 1.7531154 1.8661123 1.8500095 1.8841735 1.7522881 1.8248412 1.7580618 1.7769675 1.7846476 1.8013417 1.8496186 1.7359602 2.0588727 2.2151522 1.6795625 1.7831002 1.7364883 1.4675672 1.6021897 1.7998080 1.8268392 2.1357018 1.7680508 1.7999445 1.6597104 1.8645942 1.7808530 1.8980737 1.8823305 1.6267310 1.9440889 1.9609083 1.4938072 1.7310808 1.8385608 1.7457132 1.7416148 1.6973993 1.6364506 1.9213409 1.5058402 1.8696557 1.7906070 1.6865998 1.6605365 1.4360380 1.8863937 1.7058211 1.8079573 1.9180579 1.9488008 1.6919744 1.6126552 1.5302078 1.7381559 1.9090383 1.7094467 1.9673029 2.1132878 1.7560656 1.7356963 1.7897827 1.7248906 1.9047631 1.6093283 1.7229625 1.3517279 1.7778954 1.5511746 1.8356573 1.7857846 1.9529236 1.9777030 2.0252479 1.7099772 2.1331258 2.0011994 1.9612370 1.6892658 1.8746995 1.8597336 1.7769483 1.6377456 1.6878341 1.7991693 2.0100423 1.8781049 1.7101776 1.5704294 1.5237177 2.0620021 1.6033721 1.9383559 2.1049097 1.8344901 1.7949006 2.1093926 1.5250443 1.5585572 2.0422153 1.9080533 2.0456171 1.6767368 1.7963907 1.9085329 2.0215385 2.1636665 1.8777492 2.1407653 1.9801962 1.8591958 1.7702528 1.9331192 1.9674374 2.2865430 1.9970580 1.8722809 1.9324490 2.1035729 2.0118533 1.8406172 2.4825261 2.5855235 2.6834322 2.6824717 2.6766932 2.7184775 2.5994678 2.5444719 2.5649374 2.4901540 2.4539474 2.4088725 2.4883220 2.6096290 2.3202173 2.3108295 2.5833424 2.3737132 2.4410627 2.6223095 2.5592789 2.3028376 2.3274623 2.1842001 2.2896012 2.3255092 2.3216045 2.2223084 2.1196118 2.0498668 2.3081813 2.2593725 2.1423906 2.3198985 2.2424109 2.2600421 2.1625840 2.2197024 2.4992217 2.2962812 2.3956891 2.3216613 2.2028496 2.4551763 2.3485614 2.1853176 2.4081928 2.3262644 2.2219981 1.9865685 2.1904371 2.1041075 2.0723493 1.9160700 2.0962553 2.3920021 2.3325160 2.3287748 2.2376022 2.3301171 2.4029369 2.4125397 2.4483088 2.5293442 2.3913888 2.4381806 2.6040568 2.5257562 2.3464161 2.3172042 2.2588976 2.2938134 2.3614250 2.2971322 2.3797613 2.3533373 2.3175152 2.4888654 2.2663359 2.4349424 2.2934312 2.1496177 2.4811666 2.3157810 2.0911401 2.0163100 2.0859853 2.2179863 2.1485612 2.1121731 2.0701580 1.9204139 2.0603399 2.0391375 2.1709314 2.3187889 2.3060851 2.3121185 2.1012730 2.2083337 2.2038245 2.3686987 2.4333417 2.2360583 2.2312457 2.0250081 2.1381168 2.3292814 2.4974430 2.4241560 2.5411459 2.4552028 2.6550472 2.4714983 2.4143706 2.5958834 2.3995378 2.4595151 2.2334779 2.4908933 2.2488090 2.3370424 2.3955171 2.5250051 2.6675361 2.2262370 2.1498467 2.2424025 2.3696800 2.1380763 2.4118585 2.3991376 2.3633079 2.3129141 2.3625904 2.2600551 2.2354506 2.1770908 2.1470191 2.2292798 2.1588558 2.2624624 2.4177940 2.2622808 2.2176314 2.2748439 2.3323634 2.3002930 2.2262750 2.2142430 2.0449555 2.1736166 2.2544516 2.2540406 2.2554637 2.2480962 2.2996241 2.2418345 2.1081377 2.2025260 2.5134378 2.6109083 2.3664823 2.4219546 2.2537371 2.6773922 2.6724751 2.6287024 2.5197975 2.4423801 2.5843886 2.5819687 2.6061546 2.4616075 2.4756019 2.2554825 2.2940368 2.3721331 2.3203631 2.2826366 2.4005777 2.3866470 2.4818944 2.5148126 2.3815673 2.4853420 2.2799029 2.8577396 2.9252694 2.7520384 2.7169496 2.6846264 2.6679049 2.7448027 2.6098466 2.4282570 2.4829578 2.2277879 2.3537711 2.3371125 2.4276101 2.3536217 2.4417616 2.3831918 2.4787917 2.4328620 2.3887454 2.2647234 2.3451256 2.4707291 2.4634771 2.2127640 2.3024372 2.2885844 2.3000602 2.2874669 2.4786515 2.4045134 2.3678424 2.4412645 2.2690551 2.3841522 2.3177189 2.5080557 2.4138837 2.4780418 2.2673560 2.4470788 2.4688413 2.4819831 2.2169474 2.2258237 2.1104052 2.2546047 2.2997433 2.2808415 2.3692303 2.3704401 2.3585753 2.3384073 2.4435941 2.2992948 2.3952303 2.3275579 2.5821757 2.5584781 2.5222579 1.9824615 2.2083560 2.3732227 2.2034861 2.2539222 2.3573608 2.2324060 2.3011979 2.4457745 2.2747506 2.3774635 2.1377251 2.2790528 2.2635379 2.4886697 2.3644779 2.2982513 2.3538497 2.2503756 2.2611757 2.1725182 2.1402298 2.2963184 2.2624906 2.3031336 2.1821560 2.2502203 2.1979460 2.2316092 2.2126980 2.1922082 2.1598042 2.1456272 2.2338407 2.2643740 2.3386852 2.3462383 2.4205138 2.4180145 2.4424533 2.3118626 2.4079046 2.3030174 2.3305209 2.3976150 2.3381132 2.1513077 2.4324614 2.3512101 2.3369535 2.3530118 2.2655487 2.3521960 2.2949531 2.3598124 2.4771214 2.4567899 2.4144425 2.2467384 2.2575161 2.2185867 2.2762144 2.2842924 2.3722527 2.2837598 2.3228904 2.2561624 2.2565661 2.1258616 2.1836819 2.1438288 2.1340946 2.2738682 2.4140004 2.4037444 2.4184140 2.3915350 2.3304007 2.2900254 2.3277375 2.2569077 2.3086656 2.2870330 2.2555351 2.2272449 2.2116943 2.1266844 2.3197920 2.3144095 2.4542378 2.4213016 2.3633903 2.3222632 2.3993757 2.2475271 2.2232476 2.2804204 2.3707820 2.2354494 2.2574374 2.2562449 2.2066693 2.2305032 2.1499542 2.2925372 2.2250806 2.1376473 2.1411002 2.3001698 2.4521677 2.4571060 2.3132450 2.3444578 2.5501414 2.3292608 2.3148294 2.3282299 2.2141886 2.4588884 2.4291720 2.2713943 2.3942237 2.3987049 2.1981748 2.3519932 2.3119814 2.4637402 2.5313110 2.4669676 2.3856089 2.3315954 2.4266448 2.4358470 2.4274992 2.4195635 2.3425171 2.2200202 2.1835901 2.5615618 2.2331149 2.4000132 2.5912109 2.5155069 2.4244089 2.4458664 2.3863530 2.5273010 2.5449952 2.5695546 2.5329879 2.5319505 2.3188168 2.5387690 2.2719271 2.3203615 2.3152583 2.3787324 2.4711609 2.6127333 2.4684796 2.4695021 2.4716759 2.3978785 2.4412438 2.3016956 2.4540869 2.3296257 2.4474187 2.4670247 2.3260660 2.3849434 2.2941739 2.3428650 2.3412663 2.3609495 2.2205013 2.3031552 2.3416365 2.3723256 2.2138529 2.1862548 2.1840634 2.1520135 2.2157455 2.6818817 2.3778187 2.4436364 2.2247060 2.4332432 2.4694598 2.4751340 2.3532858 2.3061392 2.2965429 2.3381935 2.3559025 2.5134368 2.4813849 2.4812233 2.6153963 2.4164820 2.3427069 2.3930581 2.3735345 2.3396435 2.3536808 2.4643202 2.2901464 2.2770373 1.7497763 2.5065264 2.3539681 2.4920911 2.1555051 2.2758437 2.1555001 2.1681213 2.5516485 2.5061915 2.3556511 2.4062288 2.2511500 2.7937988 2.4840566 2.2695866 2.4825086 2.2113384 2.3581158 2.2130666 2.3225731 2.4779283 2.5517785 2.2530479 2.4744268 2.4684725 2.5700478 2.4397198 2.4032050 2.3396092 2.2198100 2.3006835 2.1690712 2.1705642 2.1223748 2.3626559 2.5337488 2.4009085 2.3116720 2.2527990 2.0619969 2.2104418 2.2587476 2.2527417 2.0086612 2.2990404 2.4971669 2.2540376 2.3286071 2.4796820 2.3078599 2.1886515 2.4921943 2.3994634 2.3276246 2.3827688 2.4512645 2.4402030 2.6040482 2.4518880 2.4893461 2.4844087 2.3011766 2.3628825 2.5743983 2.5217171 2.5075098 2.5749824 2.1519730 2.2642469 2.3439444 2.3571811 2.4213042 2.3302842 2.3629492 2.3797650 2.5464203 2.5312991 2.4053383 2.3987189 2.5290539 2.5068388 2.2435548 2.4585927 2.2946142 2.6031021 2.5808394 2.5363288 2.1325096 2.2976295 2.2454235 2.2380305 2.2346791 2.1960172 2.2148780 2.4019541 2.2629772 2.2992663 2.4009125 2.2831062 2.4234370 2.2678905 2.2409110 2.3656089 2.2627880 2.2173234 2.2346397 2.1206790 2.3218086 2.3629683 2.3028482 2.1765474 2.3825226 2.2719484 2.3144733 2.2508033 2.3625417 2.4316666 2.5335543 2.2486443 2.3855293 2.3613929 2.3992240 2.2787846 2.3470406 2.2139336 2.2054509 2.1940128 2.3014194 2.2375636 2.2606909 2.2966564 2.4046031 2.3865598 2.3025344 2.3595636 2.3809461 2.6089943 2.3478899 2.1348303 2.2813398 2.2212906 2.4396886 2.1614962 2.3226092 2.1901855 2.2146847 2.2367917 2.2808175 2.1948765 2.4568040 2.4233527 2.2628056 2.2471018 2.3451035 2.7451814 2.4438023 2.2612071 2.3722814 2.4738147 2.4607367 2.1616528 2.3347899 2.3005682 2.0626570 2.2726326 2.1710225 2.1348046 2.0579244 2.1253694 2.2708866 2.3542066 2.0622028 2.2437157 2.3098088 2.3839382 2.2227264 2.5271484 2.6023110 2.4430991 2.2973529 2.2853995 2.3840048 2.3595321 2.2922468 2.3368063 2.3375283 2.4275688 2.3300078 2.4688554 2.7662880 2.5937956 2.3655367 2.2359946 2.4412134 2.3881454 2.3578919 2.5656621 2.4743889 2.6423140 2.4935221 2.4091551 2.5570561 2.5458622 2.4577886 2.2662480 2.0131849 2.0085588 2.1570570 2.1807622 2.1184214 2.1058185 2.2687040 2.2112097 2.3047606 2.3017924 2.3371465 2.5680583 2.6111515 2.0976150 2.0615271 2.0371202 2.3813621 2.3251300 2.5480894 2.4081844 2.2319534 2.3987546 2.4973098 2.3645560 2.3904755 2.3746919 2.3929117 2.4954096 2.6304765 2.3179305 2.6387635 2.3316330 2.2751943 2.0320306 2.2032121 2.2680526 2.1567875 2.1949659 2.1463084 2.5056094 2.2194967 2.1871947 2.1635914 2.1386695 2.2851029 2.5316326 2.3807924 2.2857135 2.3148990 2.4814016 2.5480511 2.4833536 2.4004092 2.4503999 2.4032648 2.3530038 2.3308314 2.4806755 2.4064447 2.4143781 2.4461251 2.4102070 2.3335088 2.4134364 2.4129061 2.3773979 2.3283626 2.4975538 2.2985149 2.3944690 2.3312056 2.4224855 2.3860490 2.3727153 2.3128046 2.4667213 2.3770826 2.2736245 2.3484196 2.2563760 2.2021892 2.3806079 2.1523185 2.3425119 2.4788697 2.3747735 2.0672649 2.5002014 2.3058270 2.3505844 2.5208313 2.9906514 2.9720775 2.8513892 2.8933722 2.9403251 3.0177081 3.1035235 3.1800550 3.0346788 3.1297019 3.0802652 2.8357058 3.0714157 3.0043220 3.1519575 3.0149404 3.1391184 2.9959322 2.9535874 2.9872194 2.7599657 3.0615818 2.9774658 3.1654605 2.5878702 2.9099981 2.9128511 3.0843948 2.5166528 2.4543329 2.6488663 2.5758051 2.9741687 2.9654842 2.4945662 2.6824359 2.4971889 2.4356938 2.4084266 2.4883859 2.3229829 2.4006176 2.3204530 2.3998036 2.3236163 2.3361531 2.5899983 2.1473128 2.2578479 2.2430605 2.2023562 2.3389078 2.1421531 2.4572905 2.6404205 2.5084402 2.6022305 2.1392232 2.1722230 2.3197530 2.0332017 1.9994969 2.1310380 2.0827613 2.1362962 2.0372270 2.0871474 2.2918044 2.4480229 2.2417117 2.3739112 2.3765508 2.2406288 2.3452822 2.2752059 2.4413883 2.1161312 2.3464900 2.0691831 2.0293189 2.0023606 2.1215228 1.7719083 1.8740556 1.8215616 1.9699903 2.0309208 1.9120159 1.9793807 1.9817286 1.9156790 1.8592546 2.0421428 1.6958739 2.1084722 2.0107679 1.8127039 2.0551222 2.0162716 2.0146895 1.9274377 2.1483945 1.9829232 1.8877444 1.8215660 2.0075714 1.9822578 2.0048977 2.1401159 1.9572477 1.9860552 2.0035400 1.9943589 2.2253269 2.0513565 2.1435700 1.7823446 2.0551123 2.2911255 2.2832206 2.2192636 2.3503296 2.2887468 2.0573669 1.9755589 2.0634246 2.4548466 2.1459182 2.1813130 2.2229948 2.1901274 2.0099184 2.1828065 1.8508611 2.2288386 2.3316303 2.4251280 2.1712126 2.1181421 1.9800977 1.6576989 2.1876665 2.2198250 2.2893519 2.1919351 2.1354685 2.2152179 2.1725016 2.1580139 2.1900292 2.1316132 1.8480067 2.2160464 2.1187485 2.1560082 1.9321144 2.0595449 2.1060818 2.0370051 1.9282010 1.9900327 2.0851771 2.0562698 2.1160240 2.1236208 2.1185150 2.0720833 2.1258667 2.1459512 1.8716536 1.8929098 1.8627196 1.8374382 1.9405584 1.9255509 2.0763911 1.9157022 2.1391451 2.1955060 2.2895507 2.2380521 2.2702511 2.3587801 2.1844167 2.2151109 2.1130437 1.8780364 2.1121775 1.9702258 2.0840807 2.1632059 2.2109888 2.0055232 2.0323757 2.3334228 2.2901468 2.2496070 2.3224321 2.5647284 2.2949829 2.2590120 2.4366361 2.3707612 2.5870042 2.4353958 2.2754189 2.4115286 2.4268399 2.3942173 2.3720751 2.3127946 2.2136513 2.2476350 2.2439160 2.2586608 2.2475769 2.3887053 2.2928213 2.3301019 2.3149485 2.3473836 2.3779334 2.4296740 2.3347913 2.2774445 2.1910809 1.9038109 1.9240499 2.2279173 1.9447678 1.8998376 1.6748750 2.0479869 2.1150318 1.5774427 2.0124468 1.9476592 1.9693133 1.9686534 2.1252576 2.0251573 1.8482868 1.9997739 1.9283385 1.8713085 2.0582789 2.1101669 2.1518680 2.0693334 1.8728151 1.7645481 1.8930283 1.9595256 1.8474643 1.8055420 2.0041999 1.9602761 2.1879922 2.1158900 2.0994431 2.2453730 1.9932403 2.2173286 2.4294791 2.2358020 2.2778786 1.8954168 2.1322970 2.1289059 2.1273618 2.0549485 1.9841174 2.1252790 2.2411756 2.3480232 2.2282214 1.9039987 2.0029598 1.9990894 1.9952935 1.9263662 1.9067570 1.7124545 1.9151815 2.0094809 1.9645744 2.1454147 1.9502395 1.9114758 1.7277261 2.0977472 1.9110755 1.8867715 2.1714562 2.1126552 2.0585240 1.7681143 2.0881121 2.1688918 2.0447640 2.0831072 2.0603139 2.0101551 1.7849303 2.0734520 2.0023432 2.1529094 2.1041539 2.0679105 2.0206014 2.0984960 2.0498698 1.7705597 1.8417646 1.9931302 1.9000829 1.9904359 2.0696972 2.0168228 1.9940201 2.0826244 2.1314342 2.1252949 2.1062465 1.7909786 2.0282230 2.0632062 1.9640704 2.0639232 1.9976750 2.1517706 2.1083663 1.8267280 2.0202280 2.0451183 1.8173815 1.9992291 1.9726209 1.9860059 1.9131251 2.0409084 2.0800211 1.6755806 1.9500284 2.0905296 2.1644463 2.3588018 2.6069118 2.0309792 2.0445709 2.1831898 2.2239538 2.3622130 2.1408459 1.7968884 2.0842773 2.2139146 2.4267624 1.9842743 2.0431799 2.0770641 2.0888444 2.2317579 1.8647702 2.1059478 1.8958426 1.8787496 1.9027455 1.8573787 1.9007332 2.1353899 2.1465339 1.9036143 2.2888560 2.2186167 2.2760210 2.2048879 2.0761151 1.9780325 2.0545458 1.8665086 1.9096246 2.1753808 2.1169724 2.1231309 2.0573008 2.0143436 2.3293337 2.2102894 2.2003535 2.1809112 2.1051290 2.0408135 1.9203503 2.3585516 2.2161500 2.3468788 1.7926244 1.9699369 1.8879982 2.0055357 2.0454894 2.0449159 1.6032529 2.0919143 2.0319909 1.9447198 1.9120757 2.1537002 2.3364830 1.9561336 2.2594607 2.1478218 2.0290411 2.0818695 2.1698505 1.9932796 2.1546973 2.1054176 2.2680920 2.1099222 2.4094167 2.1304433 2.2786534 2.1147801 2.1938094 2.3958313 2.2661691 2.2613947 2.2692427 2.5194498 2.2569321 2.2834227 2.4126561 2.2425277 2.3049527 2.2748112 2.2704980 2.1575972 2.2244514 2.2372119 2.2747053 2.2296845 2.4168950 2.5591346 2.3645336 2.3764659 2.1510128 2.0852018 2.1345154 2.0932572 2.4141602 2.2006206 2.1758952 2.1634266 2.2576245 2.2189656 2.4303730 2.2087688 2.2356862 2.1021671 2.1259995 2.1992875 2.2861478 2.3060875 2.2689806 2.3151323 2.3221543 2.3223735 2.4041437 2.3592794 2.3037114 2.3056721 2.2955584 2.3936657 2.4040654 2.4438328 2.3873023 1.8667048 2.1486539 2.1613260 2.2660676 2.0961253 2.1607608 1.9886049 1.9779039 1.9779978 2.4592413 2.3525121 2.3589610 2.1322474 2.1279447 2.1749269 2.4414905 2.3441929 2.2972755 2.4367874 2.2215629 2.1456606 2.1238095 2.2390473 2.2809822 2.1917289 2.6504464 2.4207737 2.4575535 2.0535971 2.3853245 2.6113382 2.4634832 2.4000981 2.5166955 2.3385044 2.3082184 2.4391260 2.2327741 2.2021455 1.9418132 2.1589032 2.0890116 2.2052211 2.2975596 2.0335708 2.1688619 2.2287404 1.9956676 2.0644032 2.0129949 2.1898430 1.7762396 2.1458158 2.0540963 2.1813153 2.0561848 2.1412544 2.0231217 1.8791463 2.0946115 1.9081628 1.8900280 1.8767421 2.0700785 2.0200713 2.2204972 2.1106923 2.2933025 2.3407195 2.3893179 2.6397343 2.4360514 2.3751255 2.2044018 2.4326207 2.8979343 2.1952487 2.7120005 2.6446785 2.4651738 2.4207164 2.4501845 2.4325673 2.3990021 2.4786771 2.2474883 2.4688673 2.3740996 2.5368450 2.3747848 1.8396883 1.9494763 1.9635819 1.9259300 1.9839502 2.2113037 2.2187288 2.2072992 2.1657904 2.1425010 2.2392180 1.9759126 2.2621091 2.2153183 1.9909878 2.2688981 2.1975481 2.0535745 2.1850670 1.9464436 2.0523917 2.3636303 2.5155407 2.5064791 2.5325465 2.6530292 2.6342510 2.1438541 2.3140214 2.4730952 2.4916734 2.3358122 2.6126106 2.4436540 2.4314268 2.5281939 2.3956685 2.5117085 2.1931705 2.4568271 2.4126210 2.4130927 2.3976811 2.3867461 2.1964152 2.5231817 2.4251726 2.2603531 2.3761996 2.1688603 2.4420172 2.5188053 2.4006203 2.1274430 2.2145698 2.2213155 2.3402144 2.4538964 2.4287320 2.2893987 2.3308852 2.1023845 2.1849417 2.3109668 2.5676354 2.3161542 2.1752400 2.2589473 2.5934150 2.3528098 1.8229545 1.9157251 2.1738798 2.1748121 2.4188173 2.1612430 2.3140641 2.5115790 2.4263926 2.4467795 2.7089843 2.4496182 2.5310194 2.4669093 2.4910805 2.4112901 2.3174276 2.4705662 2.3879437 2.4334125 1.7892835 2.2142861 2.2016448 2.8147497 2.2283428 2.0539019 2.6797344 2.6086622 1.9480793 2.5748051 2.1104574 2.5552722 2.5552038 2.2464169 2.3448842 2.4193357 2.4404886 2.4568240 2.4866824 2.5173232 2.4431025 2.6342067 2.3870165 2.3598388 2.5941857 2.5625219 2.4329709 2.0666533 2.7412152 2.3532248 2.2734930 2.5137022 2.5945271 2.6784846 2.7861466 2.6755567 2.4204806 2.5404758 2.7739985 2.7877351 2.4523223 2.5427305 2.5827368 2.6295810 2.5627149 2.3751553 2.5865001 2.5126498 2.5870582 2.3470711 2.5199682 2.3693371 2.4794467 2.4649886 2.5697360 2.5598360 2.5473249 2.4657173 2.7682188 2.6287667 2.6880104 2.7778067 2.4542527 2.4387647 2.3530589 2.0446138 2.7715425 2.2866131 2.4995451 2.0506178 2.3886117 2.3381976 2.3621469 2.3391355 2.2870758 2.3245584 2.2879301 2.3808407 1.7383066 1.4200102 1.3949923 1.3689193 1.5611327 1.6178542 1.5047329 1.4984587 1.5782740 1.5246437 1.6333780 1.5148364 1.4896498 1.5553374 1.7018104 1.4869615 1.5906562 1.5947827 1.7340803 2.0696068 2.1082468 2.1773702 2.2069752 2.0576901 2.6022088 2.8618122 1.8353989 1.8458861 1.8421716 1.7634839 1.7352142 1.8051728 1.7376458 1.7471320 2.1036516 2.1070127 2.3460428 2.6571867 2.4251821 2.4920569 2.4862325 2.5511821 2.6425289 2.5817725 2.3797804 2.5939974 2.7780682 2.5342038 2.5676608 2.7811035 2.4150957 2.5881535 2.6486805 2.5716726 2.6329518 2.6341665 2.5336333 2.7241654 2.5805373 2.5661180 2.6360254 2.5738729 2.6120904 2.7306763 2.6700804 2.5929828 2.6220029 2.6680047 2.5682649 2.6726816 2.5042141 2.5700527 2.5474376 2.6403117 2.7662442 2.7639031 2.7832298 2.6528909 2.7791227 2.5939010 2.4274954 2.6252297 2.8108782 2.4052457 2.4837523 2.3171067 2.5651386 2.7567288 2.7406567 2.7024260 2.6251919 2.6365266 2.7235046 2.7144493 2.8926256 2.7403224 2.8262628 2.8575182 2.7462839 2.9569069 2.8172442 2.5885484 2.7712486 2.8933380 2.7983042 2.5584391 2.6946318 2.8355069 2.7323407 2.6758171 2.6479484 2.4672455 2.8229348 2.6524413 2.4525568 2.7553767 2.5586775 2.7412731 2.6140313 2.5737454 2.4185970 2.4827481 2.8192502 2.2876396 2.6341539 2.6059230 2.6219068 2.6555765 2.7769051 2.7527526 2.5629122 2.8239324 2.5804428 2.7359722 2.8023375 2.7649624 2.7698154 2.8896331 2.8012262 2.6231041 2.8269787 2.6807489 2.7570155 2.6201433 2.8014052 2.9081371 2.6737962 2.2433184 2.8158448 2.6042030 2.6734098 2.6748635 2.9332037 2.7384108 3.0000453 2.6263403 2.2563302 2.1792131 2.1864868 2.1816176 2.1807285 2.2200295 2.2086424 2.1913583 2.5293557 2.6033132 2.5238576 2.4508012 2.2782480 2.5595926 2.7321991 2.2235402 2.3535081 2.5600880 2.4693887 2.3119113 2.2918011 2.3572137 2.2302289 2.5267362 2.1652541 2.3221020 2.4300796 2.3733432 2.4619884 2.5429586 2.4032085 2.3871354 2.3005859 2.5834788 2.2909067 2.5141979 2.2544904 2.2021761 2.1894049 2.4087859 2.3144743 2.6373723 2.2520318 2.1978898 2.1098605 2.3018241 2.3172070 2.3131929 2.1888433 2.2366029 2.3043753 2.2276258 2.4529823 2.1335424 2.2624261 2.3062941 2.2624068 2.3633680 2.2715216 2.2701523 2.1867997 2.2114988 2.1751551 2.2121473 2.3729999 2.1892510 2.0588881 2.3271144 2.5040535 2.4976475 2.4124880 2.2266139 2.5149567 2.3259154 2.4416432 2.2610508 2.1838719 2.1016371 2.0624424 2.1180248 2.4544989 2.4565557 2.1027595 2.1675945 2.2511651 2.6169519 2.5401922 2.6251320 2.3493132 2.5786271 2.6542808 2.5284194 2.4523308 2.2903691 2.1906226 2.5177070 2.3192151 2.2657159 2.4419664 2.5711330 2.3330484 2.3158627 2.4653524 2.3947832 2.4226755 2.3817485 2.3438770 2.3396959 2.3835392 2.4588436 2.6310579 1.6275357 1.7744916 1.9319163 1.6699588 2.7465325 2.4053448 2.3396362 2.4356497 2.2205415 2.3184203 2.2289205 3.0272251 3.1168404 2.8640706 3.0046646 2.6197379 2.7809863 2.6329932 2.7347706 2.3433472 2.5716685 2.6454421 2.5054935 2.5472660 2.5949397 2.6058509 2.6152212 2.2969672 2.6055136 2.5803767 2.4584540 2.4743771 2.5215270 2.4019001 2.4117126 2.5481148 2.5332022 2.4042633 2.2568636 2.6856939 2.6042376 2.6211821 2.5599150 2.4066856 2.5391237 2.3569021 2.5873543 2.7245805 2.5635002 2.4239832 2.3956647 2.6236969 2.4931360 2.5488266 2.3882865 2.6074778 2.4049899 2.3928083 2.5349755 2.3357927 2.5079083 2.5618115 2.3956259 2.7677477 2.7779594 2.5839210 2.5935830 2.2588122 2.5181464 2.5702468 2.5599967 2.5807244 2.6185204 2.4446285 1.7619168 2.6208933 2.6050562 2.7083834 
assembly_BlackSea9|NODE_1422444_length_922_cov_1.985006_1|protein        1.7356985 1.6336454 1.8432473 1.5648196 1.4281776 1.4974924 1.5852871 1.6364160 1.7878153 1.7706316 1.8261879 1.8124975 1.9709934 1.4339044 1.7767287 1.5050330 1.9326867 1.5291552 1.3473785 1.6733684 1.5336643 1.6895495 1.8751244 1.8612509 2.0322971 2.1770934 1.8669610 1.9360266 1.7685322 1.8508379 2.0908338 1.9935252 2.0367381 1.7870189 1.8654969 1.9402170 1.8498584 1.8649966 2.0796826 2.1787402 1.9318898 1.8872271 1.4075870 1.4186540 1.3690173 1.3603381 1.5985862 1.4713235 1.7557904 1.6952319 1.7340059 1.7630045 1.7109421 1.5522195 1.5860962 1.6555299 1.3770683 1.3988168 1.4001690 1.7018233 1.6995730 1.7066148 1.5271869 1.6411212 1.7214715 1.6693673 1.6505967 1.5844291 1.5904637 1.7052162 1.6568738 1.6476991 1.6835565 1.1160976 1.1707749 1.2874653 1.2026702 1.2681211 1.3642363 1.2465755 1.2081739 1.3449413 1.2957193 1.3052923 1.1365908 1.1375337 1.1411742 1.2132084 1.1426441 1.2914803 1.2318278 1.3316759 1.2578370 1.3482535 1.3500967 1.3360690 1.3772838 1.4028806 1.3990759 1.4704681 1.4144448 1.4826812 1.1839599 1.3487759 1.3306519 1.3857731 1.3868991 1.4581826 1.4444526 1.5454976 1.3470559 1.3194225 1.5419973 1.3621247 1.1859734 1.4212322 1.4888929 0.8999447 0.7115418 0.7286229 0.7241811 0.6754111 0.0000000 0.8435757 0.8506269 0.8147146 0.6758455 0.7439318 0.6745957 0.7205247 0.7312758 0.6696319 0.7463258 0.7466011 0.7154473 0.7677766 0.8514823 0.7375663 0.7846983 0.7507525 0.7574470 0.7955022 0.8277298 0.7119222 0.6522557 0.7761141 0.7683209 0.6241989 0.5761951 0.7167738 0.7440710 0.4783286 0.8115105 0.6586027 0.7841058 0.7087057 0.7908242 0.7727212 0.7741002 0.8185747 0.8336924 0.7810084 0.8454164 0.8022594 0.8050438 0.7883432 0.7992203 0.7574289 0.7884046 0.8026399 0.8494792 0.7572964 0.7205198 0.8878773 0.8245359 0.7947271 0.8328089 0.8587660 0.9017369 0.8589712 0.8440818 0.8709862 0.9961304 0.8407983 0.9305079 0.9687351 1.0627764 1.0518087 1.1224488 1.4439292 1.9758682 1.9370791 1.9096689 1.9181749 1.8886761 1.9277973 1.9066258 1.9117681 2.0237279 2.0291930 1.9811243 2.3196974 2.1085371 2.1450371 2.0595598 2.0576023 2.1083680 2.0754136 1.8962876 1.8787221 1.9457978 1.9894506 1.9072055 1.9351633 1.9244820 1.8530763 2.0484893 1.9533822 1.9924613 1.9797321 1.9107534 1.9007453 1.9568429 1.9384807 1.9863095 1.8525653 2.0495647 1.8521833 1.4932382 1.6894551 1.5737511 1.7310720 1.7339860 1.6172698 1.9177858 1.8078306 1.8706806 1.7290995 2.0862168 2.0872640 2.0011559 1.8364189 1.9520641 1.9488748 2.0775857 2.2123942 2.0734521 2.1392924 2.0852959 2.1865949 2.1424926 2.0526727 2.0168990 2.1127973 2.1044153 1.9483934 1.9044464 1.8519160 2.1070720 1.6775006 2.0621283 2.2949864 2.1776038 2.2209522 2.2073722 2.1627944 2.1948907 2.2586531 2.1989188 2.1720765 2.1781455 2.3364959 2.1652312 2.1335133 2.2177167 2.1531970 2.1260095 2.2089244 2.3111146 2.3901965 2.1184867 2.2608099 2.2794396 2.0632505 2.1111231 2.1526634 2.2070953 2.2165218 2.0366652 2.2470737 2.0706061 2.3269734 2.3011308 2.0935176 2.2922893 2.2989718 2.1672521 2.1643524 2.3079246 2.0581777 2.2010309 2.2182534 2.2314594 2.2179962 2.2764414 2.1281435 1.8418862 2.0347460 2.0638773 2.1078529 2.1227340 2.4078940 2.2540676 2.1537492 2.2276592 2.1770980 2.1544795 2.0207103 2.1277525 2.2077833 2.0886917 2.2102497 2.1239376 2.3269707 2.3060001 2.1010127 1.9757695 1.9536570 2.1314161 2.0464763 1.9468783 1.9367652 1.9221263 2.2244801 2.0763318 2.0054309 2.0292713 1.9061331 1.7692695 1.8880712 2.0513186 2.0426760 1.9974565 2.0085433 2.0582074 2.1266814 2.1294309 2.0362488 2.0198387 2.1274728 1.9459421 2.0787911 1.9483361 1.7551334 1.9603775 2.2862772 1.7153517 1.6185537 1.9189706 1.6558637 1.7544868 1.8449032 2.0046821 1.6871202 1.5259883 1.5542288 1.4484037 1.5900230 1.5219478 1.4343552 1.5157153 1.5899202 1.5824254 1.4141140 1.4741009 1.7649365 1.6413427 1.4541821 1.4510402 1.5628147 1.4475000 1.6005447 1.5177997 1.5384243 1.7146262 1.5531353 1.5508783 1.6486462 1.4704412 1.7257546 1.7313891 1.8250980 1.6387432 1.6843666 1.4218026 1.5138763 1.5815260 1.5568596 1.4910277 1.4853262 1.4623296 1.5274137 1.5059998 1.4022341 1.5110708 1.4029470 1.5158362 1.3547434 1.5713321 1.6077374 1.4808188 1.5229376 1.5368114 1.5506383 1.4655742 1.4678801 1.5697986 1.6183613 1.5054349 1.4752997 1.4395551 1.4889558 1.4093146 1.3998788 1.5197307 1.4382569 1.4174465 1.4559862 1.4682627 1.4318941 1.6248298 1.6122184 1.5034250 1.3735088 1.6966383 1.5079858 1.4950469 1.5551466 1.4113104 1.5017064 1.4092216 1.4985647 1.2900316 1.2849580 1.2883724 1.3771718 1.4325206 1.4701083 1.3167871 1.4371197 1.4762888 1.4132287 1.3512888 1.5880469 1.2832720 1.5331951 1.4151357 1.4697998 1.4128311 1.5843297 1.3004260 1.4946168 1.3262714 1.4527132 1.4016445 1.5526613 1.4049258 1.3441032 1.3694776 1.5649039 1.5156951 1.6766248 1.6125750 1.4172998 1.4671782 1.4792814 1.3718201 1.2605098 1.4527527 1.1330676 1.1866035 1.2707740 1.4535755 1.3712958 1.3724728 1.3685476 1.4353474 1.2266805 1.3199545 1.3919658 1.3295651 1.4895798 1.4758567 1.5522399 1.5473198 1.5751001 1.5051826 1.6403474 1.5561175 1.6043394 1.5062044 1.3968214 1.5891337 1.5538427 1.5385123 1.5265237 1.5334964 1.5606144 1.2735191 1.2187673 1.3053228 1.5010451 1.5068876 1.6026528 1.5153217 1.3803827 1.3359508 1.2752922 1.3889049 1.2024105 1.3054776 1.3091250 1.3457701 1.2338657 1.0960573 1.2227395 1.4252913 1.4964517 1.4380919 1.3692933 1.4226661 1.3471699 1.3352962 1.3871615 1.4301128 1.5151128 1.4654273 1.4211853 1.3238530 1.5050168 1.4934417 1.3775459 1.4048356 1.4217295 1.3856838 1.2162167 1.2084473 1.3807881 1.3076182 1.4410470 1.4698872 1.3131286 1.3668685 1.4694904 1.7884438 1.8042639 1.6456844 1.6845926 1.8074018 1.8392186 1.8707008 1.8125782 1.6383269 1.7298348 1.7737668 1.3971607 1.6736181 1.8652986 2.0600623 1.7604811 1.4301629 1.4530435 1.4459060 1.2531233 1.5074322 1.5108362 1.5809512 1.5438635 1.5532692 1.6023181 1.4634747 1.4090834 1.5399526 1.4793330 1.4060488 1.3923585 1.7622717 1.6524594 1.5237796 1.6082047 1.5516985 1.7063557 1.5783734 1.6617889 1.6244179 1.6520127 1.7655051 1.5487578 1.5683309 1.6224462 1.4598715 1.5317283 1.4189653 1.3786521 1.4488192 1.4003583 1.6275808 1.6213405 1.6892312 1.6368991 1.5896704 1.6879765 1.6834555 1.5861822 1.5302696 1.6757021 1.5680443 1.5938416 1.6363768 1.6858052 1.4696205 1.2692186 1.3532793 1.3321359 1.3353944 1.2151527 1.3320640 1.3381462 1.3837392 1.3945489 1.4601303 1.6179003 1.3912095 1.4157866 1.5619095 1.4965050 1.3747351 1.5552302 1.4325466 1.4919222 1.4346373 1.5245519 1.5106222 1.5364352 1.5059846 1.3782219 1.3833395 1.3132624 1.4121428 1.3981243 1.3906431 1.3836612 1.5060850 1.5472535 1.7782126 1.5756250 1.6725513 1.5915257 1.5380989 1.4414605 1.4339850 1.4707494 1.4752352 1.3722335 1.5723129 1.2790696 1.3916951 1.3429016 1.6337122 1.6711755 1.5916394 1.6177118 1.6169788 1.6658333 1.7338956 1.6857963 1.5394196 1.6075816 1.5657617 1.7010678 1.5702523 1.7114297 1.8087622 1.6152576 1.7055960 1.6556601 1.5988906 1.6298126 1.5621784 1.6001925 1.5272990 1.6452096 1.4433692 1.6557141 1.7035618 1.6821691 1.6140505 1.5616697 1.6678031 1.6894461 1.6878536 1.6192601 1.7550471 1.7664936 1.6691237 1.5821494 1.5462566 1.8276703 1.5963278 1.6876751 1.6020868 1.6203449 1.4884965 1.5397682 1.6062752 1.4373474 1.5028113 1.4615350 1.5128212 1.5383070 1.5225531 1.4618413 1.4507871 1.4729985 1.8386284 1.5840926 1.6423797 1.6991250 1.4657689 1.4145082 1.7728368 1.7553918 1.6747277 1.6567764 1.7011705 1.4514052 1.6482028 1.5296647 1.5151850 1.7905008 1.5833738 2.0631809 1.9469258 1.3465561 1.5560183 1.6841272 1.5909286 1.6172886 1.7183488 1.5062748 1.4552127 1.7016824 1.6961521 1.6854931 1.3865528 1.3639729 1.4785030 1.6173515 1.4140273 1.6886447 1.6507527 1.7909898 1.6892201 1.4816113 1.4814872 1.3087368 1.7972852 1.8172408 1.8621030 1.8746266 1.9631068 1.6258805 1.7453502 1.7353434 1.8505680 1.7557210 1.6484634 1.2903585 1.5736585 1.4977126 1.8409900 1.5964831 2.0321282 1.6950747 1.7043417 1.8595201 1.8744207 1.9142190 1.9744371 1.9464196 2.0338575 1.7951244 1.9550741 1.6090016 1.6266279 1.9112414 1.9721590 1.8796116 1.6491578 1.6494419 1.6981389 1.7808954 1.3869654 1.6274310 1.8160535 1.7852761 1.8483791 2.2161707 1.3487483 1.3218391 1.6230369 1.5530823 1.5847565 1.7221743 1.6949719 1.7855924 1.6604076 1.6436053 1.6738066 1.7433058 1.8114667 1.6961593 1.8354357 1.7022747 1.7278349 2.0367918 1.6904443 1.8187524 1.8229359 1.7930080 1.7198165 1.6166531 2.2504817 1.9591936 2.3122033 2.2158677 2.1953449 2.3091112 2.2946087 2.4153674 2.2562400 2.3374147 2.2908239 2.2031717 2.2562863 2.2898733 2.0810648 2.1906827 2.1236715 2.0949771 2.0629084 2.1472592 2.1516719 1.8887086 2.0452098 1.9981252 1.9265733 1.9643848 1.8493812 1.8884406 1.8806493 1.8939880 1.8811337 1.9878036 1.7845365 1.9388294 1.9495256 1.8667390 1.8818083 1.8593436 2.1779646 2.2962675 2.3102621 2.3736396 2.2359988 2.0274486 2.3090835 2.0599019 2.0539315 2.0574830 1.9050904 1.9075404 2.0188277 1.9601127 1.8131949 1.8044878 1.9290554 1.8574964 1.8811179 1.8557445 2.1161956 2.0414616 2.1969652 2.0453099 2.2607344 2.2394109 2.1432819 1.9645348 2.2090288 2.1697526 2.2156164 2.1644475 2.1440804 2.0253345 2.2687538 2.1541332 2.2013535 2.1532685 2.2541843 2.0457775 2.0006976 2.0116092 1.9642514 2.0840327 2.0584818 2.0480539 2.0543638 1.9182514 1.8469593 2.0337389 1.8648984 2.1127852 2.2479196 2.0058689 2.1120835 2.0202469 1.9278037 2.0441904 1.9316312 1.6620865 1.8608787 1.8948542 1.9417768 2.0463053 2.2548902 2.0374755 2.0093709 1.7256339 1.9885697 2.5023215 2.5575687 2.4346183 2.3933043 2.5360044 2.4427305 2.3639573 2.4477479 2.4744416 2.2656212 2.3523985 2.2903611 2.4219384 2.1653997 2.2420611 2.2314860 2.5008515 2.5397159 2.1381894 2.2249604 2.1709722 2.3633338 2.2125349 2.5360028 2.4326655 2.4055796 2.4028515 2.3718166 2.3417824 2.3462897 2.2452884 2.0848590 2.2437924 2.1631591 2.2043143 2.4073493 2.3427278 2.2698663 2.4418771 2.2927155 2.1796386 2.1495885 2.1124577 2.2368954 2.3416288 2.3691323 2.1421091 2.2368165 2.2482494 2.2908016 2.2668580 2.1351374 2.1441701 2.5272450 2.5164921 2.1448172 2.3719413 2.0803618 2.4631239 2.3404843 2.2510256 2.3387533 2.3049090 2.3564963 2.3357824 2.3337006 2.3785740 2.3336725 2.4471410 2.3189176 2.3451800 2.2949016 2.2456537 2.2177454 2.3764968 2.3931422 2.4768113 2.1897868 2.1292198 2.1893013 2.4408542 2.3666246 2.4363829 2.4526262 2.3894663 2.3832941 2.4395977 2.5318218 2.3369875 2.4212487 2.2738094 2.2291370 2.2229784 2.3587503 2.2525649 2.1864727 2.2940782 2.1936565 2.2911888 2.0902454 2.2089094 2.1928281 2.2917903 2.2326650 2.1871713 2.2250895 2.0748836 2.1240435 2.3406615 2.3318883 2.2144904 2.2097225 2.2022849 2.2586969 2.1927533 2.3105926 2.2810649 2.4048088 2.4282521 2.4699805 2.2648419 2.4960453 2.2891332 2.2200087 2.2406205 2.0704994 2.0510559 2.1816875 2.0068284 2.1538300 2.1138774 2.0896984 2.2469718 2.1453119 2.1149578 2.1746643 2.4150440 2.4818930 2.3024787 2.3027863 2.0434850 2.0621715 2.2578788 2.4859400 2.6372474 2.3258318 2.2233824 2.2640204 2.3214240 2.2291036 2.2626378 2.2735366 2.3339172 2.2879619 2.2133791 2.3766206 2.1643170 2.4152595 2.2257835 2.3122282 2.3331284 2.1249185 2.1403703 2.3836389 2.4085947 2.0835593 1.9998256 2.1070217 2.2067987 2.2363279 2.1977636 2.2628698 2.2409447 2.1152490 2.0773304 2.2457202 2.2691633 2.3656350 2.2624631 2.3872505 2.3600218 2.2756700 2.2082654 2.1032161 2.3149515 2.1488203 2.2720857 2.1999040 2.1690155 2.2164554 2.1662645 2.1198682 2.1526481 2.0925437 2.1079586 2.3721003 2.2327466 2.0972300 2.1052047 2.1934656 2.1481575 2.2930371 2.0784585 2.3213669 2.2110976 2.1084392 2.0096936 2.1040550 2.1801760 2.0852260 2.0744018 2.0458103 2.1303074 2.1339729 2.3273808 2.1983817 2.3077197 2.2549369 2.1485086 2.2553889 2.3547799 2.3742784 2.2213879 2.2229450 2.3320517 2.1218766 2.1303667 2.2459163 2.1977607 2.4305723 2.2775745 2.3157616 2.2424131 2.2368923 2.0851369 2.1636942 2.1517448 2.2601278 2.2020613 2.2258869 2.1820581 1.9998083 2.1531687 2.0981006 2.0659102 2.1505687 1.9930944 2.1779726 2.2025077 2.3182054 2.3824271 2.3930658 2.2643362 2.3631345 2.2266994 2.2352800 2.2521571 2.1420266 2.2608105 2.0445713 2.1961897 2.3580368 2.1744452 2.2352536 2.2226749 2.1922790 2.3370574 2.2208822 2.3699384 2.2588987 2.3058293 2.3221496 2.2183249 2.2622594 2.4002690 2.3376924 2.3698295 2.2249430 2.4606548 2.1497210 2.1984789 2.1716176 2.4678166 2.0646291 2.0807081 2.0593639 2.1763506 2.2783618 2.2536017 2.2212372 2.2591432 2.0737925 2.2894732 2.1769605 2.1314955 2.2420616 2.1826835 2.1186253 2.2334367 2.1293949 2.3087724 2.1532661 2.3007291 2.2459156 2.1267527 2.1842648 2.2584688 2.2239498 2.0683245 2.1969322 2.2605997 2.2638197 2.1715530 2.1938887 1.9617262 2.3121168 2.3033331 2.0482655 2.1728649 2.0787290 2.2900509 1.9519799 1.9204905 2.3280578 2.2876006 2.3330354 2.3784457 2.2008314 2.3853266 2.4881208 2.3383407 2.3454630 2.2215268 2.2324556 2.3229524 2.2207108 2.2917996 2.3071861 2.2670887 2.3733787 2.3248355 2.1436339 2.1312620 2.0464223 2.2419268 2.1747523 2.2279287 2.1533473 2.2534026 1.8640373 2.3073622 2.0840919 2.2602948 2.2392799 2.2437705 2.0895151 2.1852676 2.4298246 2.3094838 2.1390721 2.2705785 2.3705792 2.6774963 2.3511440 2.2022259 2.2047889 2.2296808 2.2864551 2.2538249 2.2389969 2.4960662 2.4593691 2.1542965 2.2620425 2.1416176 2.1046876 2.2889935 2.1967565 2.2359958 2.1361926 2.1939105 2.0405681 1.9351028 2.1781071 2.0833818 2.2596915 2.2166372 2.2090495 2.0573574 2.1330453 2.1828208 2.0815726 2.2011282 1.9372344 2.1023153 2.3539987 2.3539373 2.2024294 2.2353537 2.2823678 1.9983802 1.9427364 2.0540750 2.0814567 2.0760175 2.3752204 2.1050377 2.0746946 1.9002220 2.0506040 2.0305506 2.1118478 2.2050117 2.0689449 2.0576991 2.1965766 2.0854298 2.0548836 2.1637716 2.0110736 2.1322263 2.1774529 1.9197884 2.2378923 2.0183407 2.1924368 2.1467798 2.1830937 2.1451357 2.1020158 2.2241375 2.0991585 2.3374807 2.0566507 2.2182116 2.2875440 2.1600366 2.1802541 2.1766942 2.1488018 2.2962770 2.2076520 2.1984984 2.1808232 2.1910431 1.9452390 2.1868164 2.3029647 2.3366257 2.2081841 2.2236883 2.1958790 2.1910460 2.2695922 2.2472472 2.1915766 2.2139246 2.2882142 2.2405578 2.2490681 2.1134387 2.1418275 2.4359918 2.2673507 2.1498750 2.2464121 2.1635680 2.2654408 2.1856350 2.1943936 2.3188313 2.2535661 2.2771349 2.3261483 2.1335629 2.0321167 2.0886691 2.1817434 2.1321390 2.0008711 2.0556287 2.1732951 2.1552995 2.0586027 2.2171649 2.0973589 2.2420060 2.3500599 2.2166933 2.3409089 2.3680443 2.3297723 2.2999119 2.2045273 2.2297489 2.2469191 2.3380010 2.2535974 2.0441970 2.3149079 2.3935027 2.1368280 2.1090501 2.1181826 2.2907553 2.2836333 2.1208680 2.1012229 2.3078315 2.2319175 2.1233692 2.2061866 2.1106744 2.2118776 2.1714645 2.1078256 2.0739031 2.1298383 2.2398273 2.2496200 2.2346029 2.1349312 2.3055231 2.0808864 2.4141452 2.1578909 2.3509743 2.4835619 2.3969554 2.2911373 2.1665413 2.4758060 2.1941780 2.2347033 2.2279931 2.3280116 2.3731491 2.3685559 2.5683480 2.5238930 2.5181085 2.4776642 2.1859054 2.1940215 2.4557938 2.1919673 2.3159364 2.2936273 2.4467636 2.2898108 2.3818530 2.2008885 2.2344754 2.1625334 2.1001866 2.0010174 1.9734806 2.0167558 1.9818922 2.0178749 2.1323410 2.2357375 2.2083474 1.9409337 2.1812834 2.1643994 2.3998465 2.2476459 2.0372164 2.1124294 2.1018903 2.3160611 2.0829408 1.9473146 2.4082528 2.0345348 2.4858955 2.5167719 2.2638239 2.1794212 2.1817067 2.1183761 2.3189008 2.5461092 2.1054806 2.4860105 2.1721802 2.2188247 2.1429343 2.0180966 2.1027042 1.8393088 1.8536268 1.9926419 2.2755227 2.1167524 2.2422870 2.1514093 2.2353338 2.2790498 2.3184187 2.3929622 2.2373945 2.2296551 2.2397210 2.2105838 2.2125348 2.1380852 2.2625162 2.1322797 2.1479948 2.0978399 2.2044677 2.1551726 2.2905788 2.3092489 2.2154759 2.3634481 2.4861615 2.2038964 2.2185911 2.2364179 2.2699927 2.1217449 2.4171627 2.2243532 2.0704203 2.3147996 2.2154185 2.2307072 2.3202516 2.2631157 2.2273104 2.2603355 2.2372373 2.1088375 2.0998679 2.3336218 2.4019163 2.4260798 2.2814172 1.9758866 2.2720455 1.8566779 2.1529355 2.4763480 2.3048741 2.3390941 2.5005480 2.6681648 2.6163957 2.5462651 2.4058916 2.6694342 2.6302721 2.4395002 2.4217171 2.3552763 2.4733608 2.5822431 2.2836240 2.2734317 2.2914296 2.2660331 2.4452820 2.3837612 2.2192634 2.4977503 2.5537002 2.5733535 2.4145984 2.4025608 2.3622466 2.4595156 2.4995737 2.3663234 2.6819383 2.6651334 2.6879488 2.5397690 2.2867052 2.3364937 2.3373127 2.3098301 2.3139302 2.0102591 2.0084556 2.0873979 2.0592500 1.9700656 2.2283510 2.2580728 2.1379561 2.1153697 2.1151844 2.0214961 1.8527237 1.7478050 1.8208857 2.1013157 2.1349869 2.1359403 2.1751591 2.0391464 2.0135642 2.1857765 1.9983776 2.0165977 1.9597303 1.9421166 1.9344168 1.9344989 2.0315718 2.0643897 2.0623306 2.1213419 2.0962546 2.0345746 2.1151917 2.1661560 1.9356922 2.0188219 1.9052758 2.2300821 1.6739221 1.6661142 1.6685010 1.8741021 1.7262929 1.6043974 1.6272868 1.7167832 1.8913958 1.7261183 1.7027629 1.7115702 1.6027424 1.4656445 1.6316602 1.6252181 1.7737098 1.6227688 1.6871758 1.7460817 1.5223934 1.7097617 1.5705185 1.8264184 1.6456318 1.6369509 1.5679732 1.6844561 1.6604815 1.7218512 1.8038573 1.7808601 1.6567300 1.8198813 1.6553921 1.8655681 1.6124467 1.6450553 1.4977563 1.7016262 1.9158227 1.8503610 1.8025697 1.9208613 1.9327670 1.8691692 1.6102826 1.9254420 1.9421378 1.9298773 1.7634877 1.7524494 1.7580745 1.7437712 1.8320305 1.5765239 1.8387559 1.9024205 1.7911431 1.7664244 1.7310983 1.8318152 1.4841748 1.7786041 1.7162837 1.7155199 1.7372776 1.8413334 1.8680725 1.7916412 1.7603911 1.5824330 1.8881839 1.4434379 1.8871162 1.7416896 1.6328699 1.4810051 1.8500735 1.7917593 1.6990766 1.8140028 1.7457839 1.7443886 1.6091909 1.7569925 1.6965527 1.6529330 1.5999648 1.7267070 1.6335187 1.4287569 1.5515504 1.4669745 1.5170791 1.5306308 1.6470821 1.7854931 1.5146297 1.6003986 1.8832262 1.8110860 1.7444236 1.7672804 1.8925533 1.7692710 1.8142601 1.7579152 1.6603610 1.7240153 1.5103786 1.7232927 1.7343978 1.6958145 1.5273373 1.6336300 1.8177689 1.7856259 1.8283129 1.7689404 1.8458448 1.7785629 1.8161166 1.7522867 1.8382734 1.7942633 1.8631968 1.9061823 1.9113838 1.7861788 1.7970445 1.8193817 1.8089931 1.7622549 1.8583340 1.8163915 1.8222237 1.8835676 1.8406485 1.8821874 1.8878601 1.8552692 1.7874250 1.7806674 1.8195004 1.8050311 2.0492937 1.9792709 1.6947794 1.5795020 1.6933186 1.7809709 1.5451313 1.4188885 1.7629793 1.7363999 1.4707305 1.7062007 1.6127346 1.6779227 1.7733312 1.5965552 1.6669563 1.7551893 1.7230409 1.6968959 1.6373514 1.8551083 1.6950035 1.8721976 1.5610441 1.7706069 1.3944418 1.7035886 1.7820325 1.7048530 1.4916642 1.6841534 1.6457670 1.7967497 1.7896635 1.8025556 1.6919492 1.5093789 1.8055228 1.6883428 1.8373335 1.8681491 1.6642690 1.7895937 1.8543962 1.6096364 1.7801458 1.4550552 1.8352532 1.9358777 1.8062840 1.9061899 1.6016615 1.5273116 1.5117046 1.7392474 1.5858136 1.5963891 1.5064921 1.6157556 1.5841957 1.6324189 1.8051246 1.6729773 1.9088245 1.6582100 1.8139013 1.4132650 1.7574184 1.7805320 1.7080657 1.6759169 1.7505251 1.7559093 1.7758111 1.6840357 1.5787046 1.5948430 1.7822643 1.7791957 1.6844674 1.4747070 1.6918483 1.7493679 1.8225144 1.7001068 1.9466612 1.9687348 1.5802151 1.3035273 1.6146737 1.6487746 1.7515379 1.6266857 1.5983116 1.6133837 1.6339661 1.6410714 1.6006973 1.4753362 1.5493859 1.6043325 1.6134257 1.8204823 1.7621892 1.6873934 1.7661577 1.8969515 1.6611371 1.6637457 1.6792588 1.7350317 1.5677849 1.3003752 1.6765609 1.6706931 1.7302886 1.9228809 1.4505441 1.6929781 1.8797035 1.8714687 1.8935838 1.9216007 1.8931227 1.7997150 1.8191165 1.9258295 1.8877957 1.7839580 1.5649438 1.6758393 1.7033219 1.8127628 1.6633320 1.6589126 1.5955701 1.5608847 1.6150607 1.7368836 1.7676307 1.9639591 2.0239691 1.9370540 1.9409268 1.5823416 1.8820925 1.8132261 1.8346260 1.8200376 1.6744948 1.7355842 1.8922905 1.6083985 1.5844331 1.5175113 1.5965460 1.4153566 1.5942811 1.6090684 1.6930916 1.6236374 1.7779918 1.7587050 2.0411427 1.9472473 1.8700579 1.7049650 1.7036720 1.7430371 1.7638476 1.7771330 1.7747135 1.5004677 1.6577997 1.6180276 1.6364971 1.6901176 1.6566133 1.5637355 1.6474116 1.8376297 1.6600785 1.7480185 1.5687057 1.8711738 1.6477765 1.8621753 1.5703151 1.7224007 1.6872667 1.7472682 1.7183040 1.5537488 1.8506770 1.8826965 1.6980663 1.7476338 1.9065401 1.8523688 1.7162043 1.7911810 1.7666688 2.0321353 1.7842576 1.9272166 2.0785518 1.8063470 2.0301285 1.8564495 1.8000353 1.8409886 1.7601571 1.9062676 1.8824387 1.9251380 1.9349330 1.9531633 1.9610825 2.0571278 2.1267966 2.1166606 1.9257966 2.0744774 1.9267921 2.0928828 1.7908129 2.0911719 1.9601175 2.0458306 1.6708861 1.6603155 1.5771867 2.0304989 1.8257188 1.8842317 1.7686461 1.9153105 1.8668309 2.0269091 1.8342675 1.8421135 2.0473489 1.9515678 1.9583443 2.0035753 1.9393627 1.8499332 2.1105414 1.7165795 2.0865208 1.9977431 1.9761290 2.0494413 1.5845637 1.7376500 1.7367434 1.5536829 1.7911960 1.8200074 1.7526356 1.7390100 1.8118466 2.1562108 2.0617892 2.1703917 1.9869080 1.8622142 1.8887043 2.1123230 1.9371360 1.8315224 2.0042607 1.9058093 2.0519496 2.0670356 2.1511517 2.4077567 1.8719614 2.0853623 2.0259052 2.1350019 1.7502662 2.0238787 2.1264471 2.0731259 1.8279274 1.9722238 1.6762566 1.8308157 1.8966223 1.7634429 1.9010718 1.8181181 1.8736969 1.8114830 1.7538008 1.8082799 1.6138912 1.7498135 1.7100121 1.5939755 1.6257167 1.6516840 1.5839385 1.5553164 1.6502417 1.5866046 1.6493490 1.5622162 1.6844184 1.4292829 1.3921874 1.5748007 1.4720731 1.5094438 1.5893206 1.6369164 1.5679682 1.7457591 1.7596331 1.7199588 2.0220647 1.8396602 2.3434201 2.0906627 1.9521768 1.9649984 2.0025279 2.3953236 1.9963267 2.3867180 2.2062091 2.1290698 2.0443681 2.2803499 2.1286292 2.1960243 2.0934684 2.2557599 2.3357268 2.2413443 2.4114342 2.1559783 1.7598946 1.6782614 1.6846328 1.8296896 1.8268263 1.9414447 2.0918303 2.0390539 1.8022297 1.9467835 1.9905712 2.0182005 2.0328713 1.9748852 1.7897547 1.8692331 1.8014986 1.6042638 1.6809201 1.7384623 1.7536961 2.0018670 2.1337881 2.1877725 2.2243858 2.3043889 2.4131294 1.9771329 2.1341074 2.0987910 2.1328874 2.1042564 2.2536783 2.1984236 2.4380290 2.2449678 2.2031026 2.2447191 2.1902155 2.2346158 2.1957784 2.1836109 2.2080338 2.1785338 2.1771101 2.3975105 2.1955642 2.2618064 2.2125606 2.0737098 2.3218185 2.1586570 1.9633913 2.0216490 2.0314552 2.0679567 2.0230302 2.0909481 2.1288477 2.0466459 2.0738762 1.8540947 1.8651427 1.8797882 2.3166621 2.1509703 2.2061178 2.2659996 2.5251269 1.9934016 1.8646248 1.8630664 1.9772096 1.9965194 2.2685228 1.9891533 2.0764620 2.2019595 2.2246209 2.2661887 2.2363922 2.0759983 1.9430520 2.0113944 2.1037482 2.0691243 2.1412973 1.9704106 2.0245783 2.1659220 1.6842613 2.0805381 2.2240464 2.2283062 1.8578037 1.9205070 2.1261311 2.1466237 1.8402521 2.1789273 1.8831275 2.0260444 2.0807208 2.0916667 2.0888368 2.1533431 2.0243196 2.0102719 2.1435508 2.2116064 2.0489150 2.2697226 2.2337561 2.1126039 2.0118222 2.0941709 2.0713817 1.8216039 2.3816843 2.1114822 1.7786775 2.1057398 2.2658116 2.3644503 1.9955680 1.9788389 1.8302891 1.9575700 2.2126525 2.2310131 2.1650162 2.1242984 2.1318540 2.0830299 2.0104295 1.9734751 2.2820566 2.0419954 2.1322355 1.9934394 2.1054967 2.0188920 2.0768748 2.0013397 2.0779092 2.0194668 1.9164625 2.0452319 2.1851204 2.2134993 2.6978609 2.4757590 2.1786701 2.2008253 2.2090752 2.0328078 2.3778655 2.0351384 2.0555283 1.7384411 2.0171869 2.1924158 2.2824724 2.1498413 2.0160842 2.1693145 2.1926697 2.2545131 1.4077205 1.4168978 1.3573072 1.3892329 1.4740326 1.4198000 1.4090087 1.4284668 1.4057606 1.4502716 1.5995143 1.4608868 1.3820479 1.3987869 1.4725326 1.5245793 1.3466523 1.2645795 1.3862108 1.9321250 1.9021730 1.8278968 1.8531565 1.9774270 2.3153701 2.8228555 1.7881495 1.8707881 1.7024447 1.6616957 1.6188615 1.7411683 1.5213307 1.9100166 1.9065011 2.1105575 2.1544861 2.1553850 2.1201798 2.1539622 1.9778160 2.2082303 2.4300932 2.2949546 2.2312268 2.3661835 2.6268978 2.3440177 2.3717841 2.5331380 2.4191912 2.4384586 2.3783028 2.4453643 2.3774482 2.3116053 2.3736599 2.5284267 2.3318813 2.3210460 2.3278342 2.3272103 2.5583637 2.4331238 2.4864321 2.4271260 2.4745754 2.4303903 2.2500126 2.3296337 2.1456539 2.3280440 2.2369600 2.2615816 2.3277958 2.3792742 2.5272191 2.6464374 2.4991566 2.4399715 2.3853405 2.3692899 2.4655011 2.2773054 2.4154884 2.0522199 2.3684935 2.3567370 2.5064189 2.3275607 2.3055027 2.3204434 2.2641221 2.2809882 2.3964022 2.3342727 2.4851897 2.4038145 2.3239305 2.3785799 2.3947030 2.3679094 2.4238531 2.3827954 2.4314948 2.5013274 2.4775194 2.4767702 2.4792511 2.4056215 2.4411775 2.4875991 2.1987312 2.2242856 2.1770299 2.2653680 2.0241873 2.2423735 2.1389082 2.2806396 2.1372728 2.1712834 2.1670202 1.7734162 2.2063511 2.0575925 2.5475990 2.2965075 2.5160792 2.4441455 2.4348277 2.3840992 2.5772224 2.4060558 2.2862934 2.2600006 2.3027053 2.4961140 2.4400803 2.2092478 2.5792050 2.3680861 2.3382021 2.6452286 2.6797231 2.5165729 2.4705240 1.9003218 2.5427036 2.4378127 2.3011652 2.3116175 2.7758779 2.3296833 2.7208510 2.1163615 2.3288035 2.1686197 1.8903268 1.9796006 2.0538303 1.8915560 1.9983563 1.9246620 2.1987607 2.2301687 2.2283128 2.1573502 2.0214598 2.2307701 2.4490644 2.0403521 2.0754175 2.4470072 1.9422004 2.1340923 1.9487024 2.1327778 1.9883959 2.0962789 1.9270846 2.0618438 2.0919588 2.1634086 2.2479578 2.1239119 2.2051970 2.0691104 2.1519042 2.2398982 2.0257089 2.3629464 2.1558195 2.1212958 2.2661938 2.3381934 2.3045350 2.3261670 2.2310867 2.1975198 2.3152231 2.2225648 2.2550407 2.1009521 2.2021395 2.1256644 2.0784234 2.2499565 2.2981536 2.0528093 2.0305114 2.0514599 2.0566188 2.1777034 2.3753891 2.2894622 2.1744617 2.0338329 2.0931196 2.0739583 2.1123256 2.1150720 2.1784929 2.2799901 2.1138601 2.1841600 2.1084596 2.4521014 2.4064774 2.1604131 2.2780076 2.1387299 2.1227582 1.9423827 2.0103795 1.9603528 2.4179470 2.1377118 2.0632868 2.1734389 2.0601223 2.3244298 2.4103517 2.3128859 2.1676286 2.4631536 2.3434371 2.2550599 2.2116924 2.0047547 2.0667678 2.2812419 2.0537603 2.0153460 2.0211424 2.4029840 2.2909405 2.2037107 2.0981759 2.1393500 2.3212669 2.1836379 2.2324822 2.2461464 2.5436619 2.2298238 2.1068520 1.4840366 1.6683147 1.6329253 1.4243788 2.4599620 2.2257497 2.1478358 2.1456925 2.0302464 2.1419762 2.0913651 2.7114778 2.8070494 2.4951489 2.6772131 2.6330420 2.4610488 2.3127754 2.5332559 2.0124533 2.3560415 2.4989391 2.3738436 2.1859877 2.2000491 2.2037649 2.2697278 1.8579755 2.0783989 1.9682315 1.9735022 2.1597267 2.0821983 2.0130350 1.9121796 1.9813639 1.9638750 2.0578861 1.8757242 1.9998076 1.8416649 1.9987331 1.9826503 2.0571648 2.0242532 1.9612303 2.1088675 2.2546675 1.9178837 1.8865276 1.8971306 2.0893947 2.0774297 2.0735977 2.2048334 1.9925813 2.0009870 1.9033988 2.2804451 1.9862651 2.0391948 2.2886382 1.8979885 2.6118518 2.6270241 2.0732784 1.9977600 2.1079432 2.2103533 2.2415047 2.2949238 2.3133940 2.2132702 2.2353802 1.7249254 2.1503352 2.5329984 2.4585335 
assembly_BlackSea6|NODE_647379_length_1293_cov_1.977383_1|protein        2.1158714 2.0777312 2.0551336 1.9293951 1.7993649 1.7263598 1.7427362 1.9064954 1.9091617 1.8906354 2.0484648 1.8390411 2.1339269 1.7768639 1.9902959 1.6128154 2.1068656 1.7614448 1.7501948 1.9964109 1.8721613 1.8958114 2.1369702 1.9275029 2.0427355 1.9125575 1.8637328 2.1685216 1.9556142 2.1278071 2.0392402 1.9799889 1.9746982 2.1403757 2.1784869 2.0055544 1.9799007 2.0084596 2.2940463 2.2225888 1.7547733 2.0995315 1.4997337 1.3304906 1.3503310 1.5139266 1.6636261 1.6038777 1.8534014 1.7562479 1.9057650 1.7421883 1.8508909 1.7155936 1.7180558 1.8515603 1.6765944 1.5313701 1.5267276 1.9035930 1.9160204 1.7253248 1.7507682 2.2009121 1.9943553 2.0927461 2.1474491 2.1740120 2.0988815 2.2539352 2.1850206 1.8936106 1.8924726 1.6132189 1.4937709 1.6856634 1.6618866 1.6938580 1.6931128 1.6594056 1.6286969 1.5741208 1.7492366 1.6486706 1.5920358 1.5658486 1.3680935 1.6408542 1.4715115 1.6452688 1.4316260 1.7576617 1.6252682 1.5173000 1.6069707 1.6246143 1.6124271 1.8745207 1.6984580 1.9340440 1.7453700 1.7912288 1.7298934 1.8601146 1.7140228 1.7741465 1.8491107 1.7911418 1.6978905 1.7489046 1.8685596 1.7624128 1.6173267 1.6287994 1.7592589 1.6238891 1.7198323 0.8903810 0.9982756 1.0689595 1.0441132 0.8625553 0.8435757 0.0000000 0.7554875 0.7682147 0.6496444 0.6460899 0.6298823 0.6433198 0.5983886 0.6260984 0.6165580 0.6509081 0.6561176 0.6189083 0.6960240 0.5915431 0.5955731 0.5889671 0.6815335 0.6650339 0.8174424 0.5723461 0.6927155 0.6936300 0.5985659 0.6979076 0.5182681 0.7634908 0.7110897 0.6419679 0.6957447 0.6023012 0.5977076 0.7045841 0.5678965 0.5834944 0.7478402 0.7235078 0.6686996 0.6896883 0.7101887 0.6762517 0.6708395 0.6175158 0.6968856 0.7726904 0.8371480 0.7468521 0.7862937 0.7494765 0.6654753 0.7941090 0.8826637 0.9024736 0.9328247 0.8969258 0.8038902 0.8182114 0.8897284 0.9629661 0.9824149 0.6577324 0.7447104 0.9096416 1.0970998 1.3377902 1.0703522 1.7433217 2.2561433 2.2242931 2.2268518 2.3235108 2.3488034 2.3164566 2.0919932 2.0964155 2.3915966 2.3056778 2.5938957 2.4906122 2.1662693 2.1917675 2.1495305 2.3057479 2.2946688 2.2931554 2.1765422 2.0774844 2.0282453 2.0593735 2.0859222 2.2026619 2.0360793 1.9185963 1.9138737 1.7642663 2.0033384 2.0804257 2.4060047 2.2416172 2.3238187 2.0439716 2.3935926 2.2100974 2.0152804 2.0223382 1.8870517 2.0897875 1.9788674 2.1261592 1.9196030 1.8069387 2.1724469 1.9115609 2.2012896 1.6808048 2.2289749 2.3295221 2.0611291 1.8991160 2.1116716 2.1502114 2.2760890 2.0694900 2.0540815 1.9465764 2.1101036 2.0298518 1.8883134 2.0590828 2.0190000 1.9960887 2.1114778 2.1750194 1.9230411 1.8766906 2.1782727 1.9469007 2.1146751 2.3412970 2.1698555 2.3339771 2.0512785 2.2100840 2.1915400 2.2271385 2.2310999 2.3248852 2.4103161 2.6848791 2.4966299 2.3506120 2.3201821 2.2801601 2.2272364 2.1686542 2.4469749 2.3416166 2.3010479 1.9990925 2.2477024 2.2655966 2.3196991 2.3245249 2.3607026 2.3848613 2.3289593 2.3501770 2.2335597 2.3081328 2.3535109 2.3225185 2.2302878 2.2788643 2.3154671 2.2306977 2.2588458 2.0090307 2.1611502 2.0517012 1.9328544 2.3116419 2.4743291 2.3167392 2.0093342 2.3211675 2.2794182 2.2461331 2.3439721 2.5007087 2.2336363 2.2512362 2.3022671 2.3443817 2.4120373 1.8251896 2.1445048 2.0892666 2.0843186 2.2589343 2.0069310 2.4283718 2.2287583 2.0840628 2.2181559 2.0683198 2.2700288 2.2686876 2.2481319 1.9530817 2.1604613 2.2584072 2.0901790 2.2360567 2.0526410 2.2120719 2.0104627 2.1555331 2.0221526 2.0788469 2.0096286 2.0010000 2.2825970 2.3778593 2.3267441 2.3866748 2.4320897 2.1555042 2.2271336 2.0566001 1.9476876 2.0172989 2.0339980 2.1727750 1.7974582 2.0101067 1.8129364 1.6926553 1.7890959 2.0890719 1.9964757 1.8849579 2.0435839 1.8954535 1.6547037 1.5423771 1.5072346 1.5565756 1.6606280 1.7927061 1.8334604 1.6219832 1.5725697 1.7751489 1.6024566 1.4834564 1.8046408 1.5599575 1.6432036 1.8985556 1.9689133 1.9884021 2.0842758 1.8404815 1.9590170 1.9870856 1.7096949 2.1057939 1.9134470 1.9549223 1.8840356 2.0583132 1.6441565 1.7450680 1.6058860 1.7695404 1.8085068 1.6157964 1.6647398 1.7173511 1.5873783 1.7334034 1.8676602 1.3895316 1.6883833 1.7113941 1.6828142 1.7635071 1.5642373 1.4985866 1.7886199 1.9263479 1.6868252 1.7183096 1.8147751 1.7395237 1.7168731 1.6737567 1.5677485 1.6215062 1.5823500 1.5833930 1.6017694 1.7302993 1.6901083 1.7620872 1.5759801 1.7003384 1.7837027 1.6636024 1.7224701 1.6364542 1.7558906 1.6587635 1.8935834 1.7301771 1.7126283 1.7044719 1.5175941 1.7881461 1.5941790 1.5806018 1.5673842 1.7071608 1.5638463 1.5655951 1.5147488 1.5914762 1.5970273 1.5729730 1.4660639 1.8032802 1.5204269 1.8563373 1.6554277 1.7772970 1.7795081 1.8533832 1.3799523 1.6946596 1.5422257 1.7391732 1.6489602 1.7014268 1.5640623 1.6533880 1.5851388 1.8330248 1.6999823 1.5847975 1.8128084 1.6427702 1.6229833 1.6068028 1.8673452 1.6090365 1.6952523 1.2055324 1.1113112 1.2494283 1.9309279 1.7471288 1.7475195 1.8099625 1.6011624 1.6355085 1.5705168 1.7260015 1.7330433 2.0092274 1.7611346 1.8007295 1.7222588 1.8011556 1.7155879 1.6760085 1.7545002 1.7193322 1.5227790 1.4870463 1.7782681 1.7339542 1.7077731 1.7406534 1.7242726 1.7417730 1.4780930 1.4727004 1.3470620 1.6761548 1.6445222 1.5383633 1.6381102 1.4456550 1.4842714 1.4431378 1.6729993 1.6172819 1.6627991 1.6162664 1.5509203 1.3962737 1.3169437 1.4053588 1.9337742 2.0655169 1.9638130 1.7948493 1.9981529 1.7813276 1.5332310 1.7545472 1.8506625 1.7677587 1.5717335 1.8371664 1.9563102 1.4968208 1.5647926 1.7485746 1.7259970 1.8145813 1.7313568 1.4877384 1.4961046 1.7031459 1.7873956 1.9152673 1.9847886 1.7565768 1.7537767 1.8357316 1.9218431 2.0971149 2.0601599 2.1395909 2.2610852 2.5400102 2.2138142 2.2858945 1.7403471 1.7023842 1.7762553 1.4609922 1.7547892 1.8607719 2.3237789 1.8711545 1.8835979 1.7189457 1.8531862 1.8038035 1.9640098 1.9995350 1.9127198 1.9836240 1.8674641 1.7048966 1.9604302 1.8097168 2.0594940 1.7146706 1.8870116 1.7646232 1.8677718 2.0073257 1.9727305 1.7760391 1.5955941 2.0436337 1.8545130 1.9748953 1.6540459 1.8528705 1.8940864 1.8983036 1.6926030 1.8411761 1.8033951 1.6573883 1.8462505 1.8107886 1.7294487 1.8935406 1.7305193 1.9358632 2.0413712 1.9952296 1.9855084 2.0481034 1.9835383 1.8543703 1.8083896 1.8358524 2.0143168 1.8958978 2.0186384 2.0341561 2.1282210 1.7943392 1.7999863 1.8954368 1.9007719 1.5819667 1.9174082 1.8222129 2.0444077 2.0860053 1.7462900 2.1181425 1.8105314 1.9611305 1.9349033 1.9876208 2.0023172 2.0296154 1.9847825 1.9230453 1.9562222 1.9922842 1.8993940 1.9411362 1.7898226 2.0116055 2.0732733 1.9172310 1.9911062 1.9971379 1.9205419 1.9417753 1.9958906 2.1061210 2.1760826 1.8286063 2.0886017 1.8854291 1.9619794 1.8029742 1.7351168 1.9290325 1.7120578 1.8094872 1.7354579 1.7369378 1.5990761 1.5079207 1.9335068 1.8755811 1.9899113 1.7498718 1.5543572 1.5733360 1.8872796 1.9299101 1.7179999 2.0058555 1.8182374 1.8101506 1.7771690 1.7231560 1.9805978 2.0257149 1.6745585 1.7653908 1.7097454 1.7458908 1.5490212 1.4513182 1.5054676 1.8693566 1.6374410 1.6889968 1.8371957 1.5584723 1.7408716 1.8144784 1.8587955 1.6374506 1.8724669 1.8435953 1.7248631 1.9560860 1.7045563 1.9145154 1.7425929 1.8793067 1.7529732 1.7227496 1.8810338 1.6697685 1.8519714 1.8240596 1.7861043 1.7249863 1.7779641 1.8070881 1.8484217 1.7630954 1.7670677 1.8250162 1.6025242 1.9178286 2.3915160 1.8004421 1.9558136 1.9070924 1.7048077 1.6937751 2.1957486 2.1256089 1.9677921 2.0486534 2.0980702 1.7718055 1.8976903 2.0346193 1.8537468 2.1479020 1.6183369 2.0615381 2.0630908 1.6334194 1.8248485 1.9146874 1.9323727 2.1121574 2.0482299 2.0230635 2.2123361 1.9410327 1.8850018 1.8728395 1.6796910 1.6267681 1.8546045 1.9118248 1.7548633 2.0017953 1.8205042 1.8734341 1.9669302 1.6058463 1.6023588 1.5876095 1.9145260 1.9454506 2.1385032 2.2940903 2.1121933 2.1141313 1.5823113 1.9642322 2.0873762 1.6344893 2.0479059 1.5320381 1.8979819 1.9529818 2.0986324 1.9299853 2.2948895 2.3306994 2.3720806 2.3125825 2.2772709 2.2404948 2.3917361 2.1096578 2.2870512 2.2262183 1.9523267 1.8193631 1.8863377 2.1747672 2.1422109 2.0903080 1.9744667 1.9048044 1.9117021 1.9110777 1.7053508 2.0807790 2.0637570 2.2688187 1.9390338 2.4461743 1.9605674 1.8158864 1.9545323 1.9730255 1.9232728 1.9415037 1.9948795 2.0157231 1.9510831 2.1909102 1.9575712 2.0159805 1.9713916 1.8348127 2.1480868 2.0312392 2.0535506 2.1735027 2.3409817 2.0741533 2.1935221 2.0227740 2.0085743 1.8118506 2.4725152 2.5758054 2.5871961 2.5917035 2.6112595 2.6321422 2.6798379 2.8325356 2.6044424 2.5974602 2.6512081 2.5754978 2.6514112 2.6573553 2.3055976 2.3382514 2.4752476 2.3491280 2.4712483 2.4568836 2.5389293 2.4290190 2.6304688 2.6957012 2.4785610 2.5611756 2.4266038 2.5132473 2.3681254 2.3822015 2.5205752 2.5811287 2.3966882 2.3657642 2.3498371 2.4717791 2.4319642 2.4262756 2.6949835 2.5288557 2.5957193 2.5688902 2.3170993 2.4755909 2.7871112 2.4478351 2.8266492 2.8306584 2.6820416 2.0981789 2.4633803 2.3564433 2.2081376 2.0114007 2.5084242 2.3719282 2.4069978 2.3655399 2.5757230 2.4777254 2.5437532 2.2014636 2.3809952 2.4998193 2.3766545 2.3459242 2.5224819 2.3731935 2.6951111 2.5653455 2.4851127 2.4122418 2.5342594 2.2994315 2.4859864 2.2774589 2.3793944 2.4666527 2.3792750 2.2479817 2.4023526 2.3825516 2.4585169 2.3827059 2.2818174 1.9366232 2.1560934 2.1547261 2.2034096 2.3068395 2.2878673 2.2199734 2.5295652 2.6116258 2.1733792 2.2555212 2.4493740 2.4301849 2.3852017 2.5045128 2.4042483 2.3072236 2.2860624 2.5477249 2.1301442 2.0988207 2.2207728 2.4318233 2.5144422 2.5105393 2.5033389 2.2655196 2.7552082 2.3510991 2.3913687 2.5697460 2.3916861 2.2469338 2.4297205 2.3060748 2.4513301 2.5517724 2.4123281 2.5153761 2.5403626 2.3059845 2.3293273 2.4211001 2.3431356 1.9958633 2.4564722 2.2011551 2.2176816 2.1234002 2.1988309 2.2637581 2.3573661 2.2147901 2.4070230 2.3470197 2.0482509 2.3118666 2.2851334 2.3314103 2.2687581 2.3240740 2.2229439 2.2885598 2.2465075 2.2690811 2.2303954 2.2777589 2.4110553 2.3039889 2.3753182 2.2590580 2.2750816 2.1536349 2.2965242 2.0515253 2.3778118 2.3963607 2.3851140 2.3794952 2.3535950 2.5548464 2.4992326 2.3594163 2.4348370 2.4063601 2.5172208 2.4807684 2.5263545 2.3000504 2.3435166 2.1601983 2.2587796 2.2648791 2.2181338 2.2287120 2.1563879 2.2456667 2.3725643 2.2515429 2.3355092 2.3372276 2.2128773 2.6755976 2.6668173 2.6565021 2.7036005 2.5494054 2.6300515 2.5621837 2.5308992 2.2804731 2.4592382 2.1920052 2.3585594 2.2917490 2.2768043 2.3406430 2.2300552 2.3097923 2.3424461 2.4776221 2.3435452 2.2765444 2.3344190 2.3815579 2.3391641 2.0544778 2.3076716 2.2108870 2.3063279 2.2097215 2.5505147 2.2166357 2.1296280 2.3965273 2.3596569 2.3301451 2.2063508 2.4526313 2.3918940 2.5693307 2.3420376 2.3966487 2.4493819 2.4953998 2.3097977 2.2086718 2.3037893 2.2097031 2.2228373 2.3536874 2.3543445 2.2927141 2.2223765 2.4085074 2.1099065 2.0872002 2.3224122 2.3922564 2.4434743 2.3787955 2.1695750 2.4524677 2.2956915 2.4165167 2.3696203 2.4025837 2.4318608 2.4198683 2.3736618 2.5251248 2.3558670 2.3524933 2.3325537 2.4189708 2.4642830 2.4702147 2.4145050 2.4209406 2.5094633 2.4008411 2.4760500 2.5018310 2.1511305 2.4027576 2.5115561 2.4179346 2.3456709 2.3346006 2.2035819 2.3264495 2.2870076 2.2772605 2.2008827 2.3347828 2.3012791 2.2008754 2.2801455 2.1648988 2.3464179 2.3353709 2.2889738 2.2914482 2.4002492 2.3016423 2.2079554 2.5160977 2.3325772 2.4997050 2.4071150 2.3913206 2.2985298 2.3559144 2.2956563 2.2437699 2.3789086 2.3049362 2.5426946 2.3508066 2.3962724 2.2836638 2.2233097 2.3330713 2.3826185 2.0959285 2.1522899 2.2285692 2.0787025 2.1607632 2.1336042 2.1687551 2.1574908 2.1416516 2.0526764 2.2314353 2.2895694 2.3288564 2.2474918 2.3132977 2.2633934 2.1577073 2.2667268 2.3987913 2.4747974 2.1546442 2.2460326 2.2925071 2.2917874 2.2699994 2.2544450 2.2259289 2.3596478 2.2612124 2.2570870 2.2718835 2.2492435 2.4408414 2.2981173 2.2995327 2.3287856 2.2474099 2.2399025 2.2534203 2.2709489 2.3371993 2.1786982 2.2294320 2.2344728 2.1543061 2.3297980 2.3419629 2.3903050 2.3637546 2.3635365 2.3563340 2.4200112 2.3777099 2.4257141 2.4358516 2.0843452 2.4635996 2.1495983 2.2022736 2.5192447 2.4385226 2.1370377 2.4300043 2.4805501 2.5039165 2.5326021 2.5268617 2.2688583 2.4746749 2.4679895 2.4363898 2.6351142 2.4288068 2.6458124 2.3104480 2.4454605 2.6110500 2.1366575 2.6097780 2.5937626 2.3583995 2.2794812 2.1596002 2.3218099 2.4362244 2.4373888 2.4684737 2.4704657 2.3492464 2.3906514 2.3509663 2.2788343 2.3274150 2.2184525 2.3136536 2.3717962 2.3338991 2.3480405 2.3728125 2.4895303 2.3633640 2.3605172 2.3978667 2.4411623 2.1826761 2.4443841 2.5046314 2.4297394 2.3237736 2.3591142 2.3292055 2.0284771 2.0187370 2.1777828 2.2653828 2.2849220 2.5237524 2.3542715 2.2798988 2.3353140 2.3020302 2.3647843 2.3763346 2.3687410 2.4152947 2.6374174 2.5642723 2.7834443 2.6540703 2.3561752 2.3670994 2.5560006 2.3949893 2.3657971 2.3953096 2.4651861 2.4106911 2.4414932 2.3425515 2.3990437 2.4992999 2.3505116 2.3884778 2.0748685 2.1480389 2.0677732 2.1967376 1.6027822 2.3325645 2.3804115 2.3898958 2.4549820 2.5080880 2.3478913 2.2083666 2.5255102 2.5009145 2.4557039 2.5124525 2.4142142 2.7845198 2.3121962 2.4354562 2.3851379 2.2111964 2.4981445 2.4380298 2.4548844 2.4871647 2.4898364 2.1790629 2.3374764 2.3207480 2.1619650 2.1262375 2.2680539 2.4265292 2.2954046 2.5500206 2.2146039 2.2712833 2.3421968 2.2896055 2.3427673 2.4518763 2.4415574 2.1149536 2.3968775 2.2592316 2.2805127 2.1350594 2.2225578 2.3777036 2.5143575 2.3250899 2.3134221 2.3291442 2.4692932 2.2461464 2.4025604 2.4952635 2.3411186 2.2339011 2.4740967 2.4491317 2.4252669 2.2390148 2.4476258 2.2218559 2.1801108 2.2074369 2.4366199 2.3318381 2.3852541 2.5085247 2.1778855 2.2284629 2.2445908 2.3496300 2.3745929 2.3667863 2.6475376 2.3419278 2.5192297 2.3205789 2.3496911 2.3166969 2.4158973 2.3553003 2.0791522 2.2884061 2.4120914 2.3627718 2.4503054 2.2395158 2.4444155 2.2671914 2.2813597 2.3923808 2.1829074 2.2428502 2.2437328 2.5693689 2.2113645 2.3083873 2.2667079 2.3435947 2.3018409 2.2271228 2.2311834 2.4000952 2.3288030 2.1576602 2.2604873 2.2028808 2.3299482 2.2348393 2.2900200 2.2647612 2.2568582 2.1735928 2.1515256 2.4022377 2.3154103 2.2161986 2.3606081 2.3170798 2.2900411 2.2672400 2.3617006 2.2486220 2.2878053 2.1756489 2.0826104 2.2338336 2.3623075 2.2869134 2.4058922 2.2654740 2.4090128 2.3736764 2.1416074 2.4718289 2.2513234 2.4408693 2.1789492 2.3790319 2.3265864 2.2945460 2.2902349 1.9695344 2.0345810 2.2170688 2.2270727 2.2501398 2.3062643 2.3170608 2.1929125 2.3936993 2.2910836 2.2511694 2.4506881 2.5480159 2.3729277 2.2914435 2.2180816 2.6575664 2.3915223 2.4075961 2.3225921 2.2415732 2.2966934 2.3569415 2.3408060 2.3954441 2.3296338 2.3338425 2.5877793 2.4673842 2.1586937 2.2701138 2.0486126 2.2591596 2.2273518 2.4463401 2.6536954 2.4556489 2.3827208 2.3764023 2.4207691 2.4809417 2.4154617 2.4808563 2.4692958 2.5440694 2.4380321 2.4892454 2.5970981 2.6807496 2.6029163 2.4314811 2.4326307 2.3562119 2.2832206 2.5108689 2.5839579 2.3233466 2.4890586 2.4442318 2.5309010 2.5455021 2.4034037 2.2120724 1.9503623 1.9328454 2.1226355 2.0473609 2.2170530 2.0266595 2.3606248 2.1271763 2.2994030 2.4031971 2.2500162 2.5151799 2.2586762 2.3169901 2.4330408 2.6165460 2.2438649 2.2833659 2.3469013 2.2393111 2.1257977 2.2953395 2.3623703 2.2548209 2.2511622 2.1902314 2.2507951 2.3574468 2.7658450 2.1130534 2.6101341 2.3022535 1.9942530 2.2969945 2.4468373 2.2334657 2.2370721 2.0959428 2.3126762 2.5711539 2.2206626 2.3836911 2.5225810 2.4659780 2.3471945 2.5725020 2.5928483 2.3683762 2.3564974 2.3933149 2.3958474 2.3640605 2.3687445 2.4481983 2.3164401 2.2855955 2.3199871 2.4453896 2.3524418 2.4456300 2.5325315 2.3841023 2.4458824 2.4122866 2.3899349 2.4819484 2.4676294 2.5854308 2.3474489 2.3910766 2.3384362 2.3253979 2.3426622 2.3814651 2.2542566 2.4029582 2.3917947 2.3527467 2.4876677 2.3300615 2.1612224 2.3877578 2.3579744 2.2086057 2.1788170 2.3148953 2.2740912 2.4984350 2.0885724 2.5926791 2.4795422 3.0583958 3.0482179 3.2177841 3.2170622 3.2041991 3.0355514 3.0159767 2.9077254 3.0920132 3.1731746 3.0914137 2.8995355 3.0828434 3.1521237 2.9387585 2.7854445 2.7419902 2.7232773 2.8043116 2.7677687 2.5747429 2.7674951 2.8514609 2.7881050 2.5493670 2.6613589 3.0778000 3.3386275 2.5240025 2.5358846 2.6386924 3.0186565 3.0828915 3.0261431 2.5135724 2.3914224 2.6861410 2.6135063 2.5351725 2.6306401 2.4368527 2.3815804 2.3962830 2.5082811 2.5573815 2.5741798 2.6548970 2.1955784 2.5460960 2.4828094 2.2298385 2.2631301 2.3218383 2.5227191 2.6631703 2.4926130 2.6615496 2.2788338 2.2692240 2.3358003 2.2481431 2.2224256 2.1813769 2.2650229 2.1504778 2.1553699 2.2119421 2.4589986 2.6293946 2.4706485 2.6346778 2.4638690 2.5291142 2.5630816 2.3731197 2.4357545 2.3135583 2.3383752 1.7877538 1.8251198 1.9720148 1.9208710 1.8159653 1.9808050 1.9260970 2.0460859 1.9398536 1.9352626 2.0043866 1.9291467 1.9634471 1.7990545 2.1214116 1.5181795 2.1153704 2.0700323 1.7999314 2.1354689 1.9742561 2.1298455 1.7052298 2.1156932 1.9261177 1.9039437 1.9197359 2.0822994 1.8991376 1.8100131 2.0226815 1.9430042 1.9314238 1.9248895 2.0189446 1.9535907 1.6461734 1.8634474 1.4764809 1.9096244 1.8935347 2.0026399 1.9294953 2.0535716 1.9849386 2.0660797 1.7123839 2.0742851 2.1762580 1.9136729 1.9630905 2.0335557 1.9893763 1.9233036 2.1177892 1.6153720 2.2245359 2.2659562 2.2155907 1.9883814 2.1892326 2.0961769 1.6145712 1.9795523 1.8943582 2.0001357 2.0284417 2.0541371 2.1518206 2.0734300 1.9464985 1.8946943 1.9574671 1.6682381 2.1090276 2.0105391 2.1185472 1.7208665 2.0073961 1.9202929 1.9868887 1.9600672 2.0297390 1.9965774 2.0630931 1.9620680 1.9822731 2.0662616 2.0418048 2.0637366 2.0192752 1.8322643 2.0322650 1.9327648 1.8578862 2.0028640 2.0634244 2.1014760 1.9405282 1.9749492 2.0778572 2.3488035 2.2442157 2.2401060 2.3347648 2.2283852 2.0005287 2.1495679 1.8463296 2.0777740 1.8835049 2.1081682 2.0141254 1.9846049 1.8635117 1.9445083 2.0401245 2.0389163 2.0654415 2.0292539 2.0366031 2.1450782 2.1925645 2.2069819 2.3862941 2.4055545 2.4476485 2.3719302 2.4777301 2.3976074 2.4324164 2.5037488 2.2812593 2.2011192 2.2587952 2.2642852 2.3422016 2.3723174 2.3870248 2.3570101 2.1892971 2.2847168 2.4025727 2.3883946 2.4072506 2.4829258 2.0985788 2.1385592 1.8055941 1.9290102 2.1084094 2.1921224 2.1531950 1.4798595 2.1518631 2.2400128 1.4777681 2.0820882 2.0535861 2.0091683 2.1019432 2.1579113 2.1240122 2.1890008 2.1096461 2.0541255 1.9844523 2.3072042 2.1812346 2.2580184 2.1149870 2.0051457 1.8059375 1.9583019 2.0352398 1.9216335 1.7674540 1.9984806 1.9304245 2.2109772 2.0625339 2.0943438 2.1886456 2.0612894 2.3149398 2.3048321 2.4020885 2.2053282 1.7220380 2.2334658 1.9948436 2.1674049 2.1535615 1.8865314 2.2111495 2.2321913 2.2358057 2.0912885 2.0431552 1.9767330 2.0820277 2.2502784 2.0049965 2.0680014 1.7398971 1.9893079 1.7925998 2.0139274 2.1456204 2.0261366 2.1730383 1.6971034 2.2300911 1.8751801 1.9699513 2.2054224 2.1792620 2.1840516 1.8545503 2.1775811 2.2366277 2.1194052 2.0827293 2.0476084 2.0923962 2.2676580 1.9618800 1.7527739 2.0447670 2.1861600 2.1993740 2.0214403 2.3339261 2.4136917 1.9499536 1.8187562 2.0731818 2.1385502 2.1097275 2.2666292 2.1352397 1.9748949 2.1613135 2.0603584 2.1804030 2.0442528 1.6310307 2.1328315 2.0683702 2.1904072 2.0715446 2.1568480 2.2172451 2.2915470 1.9896078 2.0368032 2.1878305 2.0184931 2.0324776 1.7217551 2.0938913 2.1235513 2.3677583 2.5767176 1.6258768 2.1683437 2.1116886 2.0711487 2.3047361 2.4153649 2.2069290 2.0633092 2.0995588 2.1252949 2.3235854 2.0498557 1.5468522 2.1751908 2.2402438 2.2763053 2.0824283 2.1362587 1.9721536 2.0388713 1.9835282 1.7939024 2.0058445 2.0442513 2.0735644 2.0765594 1.9755770 1.9288290 2.2310730 2.2054418 2.0693872 2.2788338 1.9310102 2.1522138 2.2002033 2.1213185 2.0730749 2.0136257 1.8823451 1.7205182 2.2361448 2.2027870 2.2625858 2.0874506 2.3157982 2.2319418 2.1506278 2.2470643 2.3202442 1.9824764 2.2377459 2.0380511 2.2095266 2.3689861 2.3906642 1.6187925 2.0995689 1.8067921 2.0221036 1.9451943 1.9190323 1.4470758 2.1400449 2.3893344 2.2165156 2.2496861 1.9825859 2.1252092 2.0505245 2.2874144 1.9827538 2.1362849 2.4002732 2.0865695 2.0169794 1.7946511 2.1323084 2.2058726 2.0150637 2.1960612 2.4351653 2.2823460 1.9406713 2.3241381 2.4103831 2.4381640 2.3722439 2.3278119 2.4791821 2.2427388 2.4027806 2.4142094 2.2227540 2.2403881 2.3322188 2.3762709 2.5195527 2.5908297 2.6133782 2.3870972 2.2781231 2.5989654 2.8602247 2.6822984 2.0640436 2.1990998 1.9350996 2.0264906 1.6791420 2.2022439 2.2761331 2.0773586 2.1128004 2.1274258 2.0706819 2.3380872 2.2719742 2.1997732 2.2351765 2.2294007 2.4275321 2.4907846 2.4099949 2.2856676 2.2729088 2.5104835 2.4250632 2.2127057 2.3753590 2.3328945 2.3988539 2.4536707 2.1503734 2.0967148 2.1142076 2.1416828 2.0911844 2.2532318 2.4283203 2.1118505 2.2748469 2.3356777 2.4404068 2.4835566 2.5598241 2.7442851 2.5343267 2.4341173 2.4393534 1.9966096 2.0492832 2.4740458 2.3284202 2.3438722 2.3395855 2.4138740 2.2698890 2.1429221 2.3583730 2.4057714 2.1196181 2.3745109 2.0828255 2.3103441 1.7731568 2.2211051 2.3882384 2.1721028 2.2939710 2.5807936 2.2931268 2.3579043 2.2958076 2.0997682 2.2205638 1.8213181 2.1346283 2.1496650 2.0986643 2.1740789 2.0612720 2.1383811 2.2281884 2.1339697 2.1364571 2.0823059 2.1742283 1.6098926 2.1915880 2.1781806 2.4545562 2.0941184 2.1169364 1.8511134 1.8249579 2.2089739 2.0247917 1.7249279 2.0223359 2.0504350 2.0797690 1.9930648 2.0746725 1.9557562 2.6579328 2.3196243 2.6550151 2.6728845 2.4182157 2.0147356 2.5992910 2.9011603 2.3264449 2.7695434 2.6549433 2.3210818 2.3823493 2.6133157 2.7394750 2.5719818 2.5435276 2.4109380 2.5455771 2.5016585 2.6888480 2.5332673 2.1209671 2.0496494 1.9597300 2.0979411 1.9418266 2.1426196 2.0990438 2.1257208 2.2072367 2.1437875 2.2944911 2.0020214 2.3616601 2.2774254 2.1383977 2.2911204 2.3007560 2.2576446 2.2293512 2.1853651 2.3309385 2.4257258 2.5652581 2.5443556 2.7199117 2.6172028 2.5250410 2.1214997 2.4515916 2.5968022 2.5962817 2.6734309 2.6431994 2.3276530 2.4915005 2.3724716 2.3290716 2.4212366 2.1128673 2.4026327 2.4080507 2.4329213 2.4160721 2.3144996 2.0465098 2.4433894 2.4387920 2.1543225 2.4140158 2.0954750 2.3841812 2.4803443 2.2229545 2.0213767 2.3741419 2.3519930 2.3661096 2.1906368 2.1507733 2.2311461 2.1469547 2.1499580 2.1388659 2.2101255 2.6432470 2.4769272 2.1463641 2.1878784 2.5685533 2.6126044 2.3321952 2.2224066 2.7376938 2.5552807 2.2588138 2.4006518 2.6022372 2.7950505 2.5535428 2.4694294 2.5307096 2.8577644 3.2743828 2.5835332 2.7618084 2.7361514 2.5928653 2.4564449 2.6282716 2.6006681 1.9376807 2.7703513 2.5820411 3.0074576 2.5865413 2.2779533 2.9810360 2.8669586 2.0716083 2.7659564 2.3626198 2.6701513 2.6817235 2.6659513 2.6437638 2.8108635 2.6355454 2.8042396 2.7977417 2.8456835 2.7723951 2.9514561 2.7767679 2.6413160 3.0392503 2.9616688 2.9033053 2.4548397 3.0567058 2.9049233 2.5645848 2.8991803 2.7152805 2.7961761 3.1778545 2.9721626 2.9654245 2.8406403 2.9917650 3.1019646 2.9300719 2.9264494 2.8907619 3.2919823 3.1455700 2.8783969 3.3489736 2.9443312 3.0792906 2.6873291 2.8107033 2.8090217 2.8943543 2.8459348 2.9991667 2.9770992 2.9958027 2.8852775 2.8757618 3.1889274 3.3939055 3.2782641 2.7937895 2.9591351 2.8764707 2.6192685 2.9661142 2.6081532 2.3558293 2.0860618 2.3974865 2.1006014 2.0545176 2.1409665 2.0677532 2.0812067 2.1461359 2.1804359 1.7746998 1.5827275 1.6826749 1.6520972 1.7059568 1.6196944 1.5747790 1.5660141 1.6059828 1.6316929 1.7848796 1.6402684 1.3970280 1.7526596 1.7235742 1.9238281 1.6073770 1.5543915 1.8324456 2.2032795 2.2407378 2.0024610 2.0660530 1.9854027 2.2013109 2.2642264 2.1367838 2.4385359 2.3466951 1.9259785 1.9455401 1.9615392 1.9667357 2.1959918 2.1027775 2.3867448 2.7236359 2.6380863 2.5788305 2.5894690 2.8454721 2.8489966 2.9220465 2.7807377 2.4733916 2.6480063 2.9032607 2.9982963 2.8388665 2.9298578 2.5355487 2.8306434 2.7790847 2.8619248 2.7014817 2.7766385 2.7684984 3.0162446 2.7849091 2.7197429 2.8303472 2.7305276 2.8376513 2.8458033 2.8049829 2.6621539 2.6629800 2.7093207 2.7918806 2.9189675 2.7207875 2.7044799 2.6305743 2.8381337 2.9185745 2.8655525 2.9623141 3.0009171 2.8508625 2.9499113 2.5352358 2.8425767 2.8428889 2.7168406 2.8076059 2.4000622 2.7472117 2.7735312 2.5604230 2.7607970 2.6983255 2.7887200 2.7471784 2.8495945 2.8036080 2.6583152 2.9093742 2.7553257 2.7954139 2.9198466 2.8092194 2.8348153 2.7476716 2.8176848 2.6918766 2.8413092 2.7208966 2.8950642 2.8777686 2.7775898 2.7459126 2.5951751 2.9112800 2.3780246 2.6340325 2.7300995 2.5402329 2.4985722 2.5517963 2.5670712 2.3545907 2.3393261 2.7915460 2.0416421 2.5665944 2.3536184 2.8337726 2.7455356 2.6979593 2.7175792 2.4756200 2.8174503 2.7231612 2.6327013 2.6247497 2.7278171 2.7803863 2.8191367 2.8186384 2.4607610 2.7885663 2.7191889 2.8507092 2.5502384 3.0131445 3.0291423 2.7812121 2.2940617 2.8725302 2.5587483 2.7897127 2.7474281 2.8657999 2.6611527 3.1292213 2.5423776 2.6068297 2.3937741 2.3143839 2.2634388 2.3430755 2.3449041 2.3364241 2.2406141 2.7981134 2.7263349 2.8623134 2.8513035 2.4256932 2.6591757 2.8203831 2.3494681 2.3521450 2.8967675 2.0207951 2.0066846 2.1506096 1.9430593 1.7924686 2.1826286 1.9114669 2.1663858 2.1553076 2.0708451 2.2362077 2.3785225 2.1835833 2.2301586 2.1073998 2.3531582 2.1907236 2.3921816 2.2746636 2.2083761 2.1139476 2.1601007 2.0983003 2.2145405 1.9721789 2.0039889 2.0877577 2.1076781 2.3578339 2.3458494 2.3141899 2.3079481 2.1201929 2.2175580 2.3955667 2.1250181 2.2166479 2.0591509 2.1382122 2.2641805 2.3201587 2.1261222 2.1647939 2.2168628 2.0178260 2.2332027 2.3030275 2.0525868 1.9739649 2.3390455 2.3059528 2.1328680 2.2360292 2.2927028 2.2250250 2.2325952 2.2221690 2.1544213 1.9775692 1.9934795 2.0958089 2.0070851 2.2971502 2.1333252 2.1435724 1.7892494 1.9695521 2.2676872 2.3128129 2.2500535 2.3159181 2.4669601 2.5594146 2.3884195 2.2537391 2.1498104 1.9983451 2.3769372 2.1374220 2.2256855 2.2997727 2.3269531 2.0450631 2.1988556 2.1738898 2.2400935 2.1536533 2.2537352 2.3651066 2.3522575 2.4400047 2.4429839 2.3261090 1.6791235 1.7076633 2.0368657 1.7973472 2.4642853 2.2585928 2.3861991 2.7430703 2.6222957 2.3236014 2.2778836 2.9164114 3.1621033 3.1846064 3.0331693 2.7710914 2.9235797 2.6288879 2.6178962 2.5027806 2.6873779 2.8376648 2.6815930 2.7503995 2.8229067 2.8233353 2.8008465 2.6656782 2.5004589 2.4528003 2.6144012 2.5944140 2.7622731 2.5669713 2.6267221 2.7587919 2.7716437 2.5225993 2.6302708 2.7085427 2.9474229 3.0137029 2.7018485 2.6229771 2.6198567 2.8102074 2.5393174 2.8855355 2.8560729 2.6313548 2.3741511 2.8445661 2.6677224 2.7549080 2.6398393 2.8245285 2.3520534 2.9433723 2.9913401 2.4470951 2.6351868 2.6472617 2.4135188 2.7753264 2.9000146 2.3432655 2.3889523 2.1342665 2.5777056 2.6763927 2.8033634 2.5134735 2.4431792 2.8529172 2.1642944 2.5344494 2.6252314 2.5286225 
assembly_BlackSea7|NODE_80545_length_6694_cov_4.499925_6|protein         2.0720641 1.8526120 2.1224163 1.8477163 1.7288794 1.7529592 1.7168797 1.8294416 1.9308506 1.9663474 2.0357214 1.7303211 1.9568356 1.8232210 1.9873007 1.6352644 1.8382449 1.7772063 1.7676774 1.9866180 1.8542526 1.8701114 2.0078987 1.7765647 1.9234043 1.9333294 2.0165506 1.9709587 1.8591580 2.1783906 2.0857536 2.0119182 1.8303402 2.0145165 1.9947856 1.9196077 1.9101375 2.0314724 2.2306772 2.2527365 1.8997607 2.0910806 1.6704035 1.7499552 1.5987365 1.5754770 1.8369336 1.7875130 1.9382319 1.8787454 1.7267529 1.6780484 1.6991789 1.6828955 1.5934106 1.7307995 1.6633903 1.6508608 1.6355109 1.9798676 2.2539186 1.5943246 1.7253234 1.9121689 1.9906707 2.0207169 2.0514257 2.0444899 2.0249182 2.1095902 2.0204107 1.6375112 1.7262707 1.6557727 1.3383255 1.6219757 1.6083608 1.5611744 1.5498880 1.4980551 1.4964670 1.5126989 1.5989899 1.4951206 1.5729347 1.6277498 1.3130716 1.4883291 1.3967607 1.5116084 1.4666842 1.7049662 1.5424417 1.3856309 1.5398653 1.3684746 1.5338599 1.6364859 1.5080224 1.5181997 1.5114857 1.6464522 1.4664913 1.5024472 1.4914146 1.5705266 1.7068289 1.5169769 1.4439294 1.6636776 1.5249246 1.5393060 1.6356230 1.5057927 1.5583779 1.5573889 1.5224100 1.0103523 1.0266538 1.0338865 1.0523443 0.9512134 0.8506269 0.7554875 0.0000000 0.1188253 0.4585466 0.5953203 0.5988659 0.6481738 0.6107616 0.6388327 0.6842390 0.6973892 0.6134763 0.5760736 0.5589353 0.5599465 0.5839048 0.5315210 0.6553895 0.6535567 0.8090827 0.5789816 0.6731322 0.6621651 0.6234309 0.7554574 0.6541048 0.7346925 0.7266817 0.7368124 0.6872857 0.6427141 0.6708438 0.7677122 0.6468590 0.7579704 0.6390446 0.6511124 0.6581967 0.5775707 0.6455260 0.6624845 0.6710348 0.6329287 0.5969591 0.7119116 0.7516078 0.7332442 0.7691470 0.7610358 0.6952615 0.8481670 0.8916666 0.8012924 0.8710455 0.8585381 0.8597891 0.9383781 1.0163627 0.9596290 1.0694893 0.8593639 0.9353677 0.8743659 1.1370727 1.1200618 1.0963227 1.6153204 2.3950376 2.3299650 2.2905633 2.3886641 2.3186526 2.4012520 2.2427575 2.3130500 2.3901383 2.5069186 2.4156438 2.4505953 2.2010702 2.3327087 2.1626176 2.2379270 2.3798264 2.3854073 2.0087981 2.1297959 2.0897960 2.0314644 2.1682070 2.1842042 2.1165640 2.0218650 1.9563379 1.8976847 2.2771404 2.1031688 2.4904168 2.3561055 2.3064985 2.0707243 2.4337915 2.3296200 1.9885570 2.1252566 1.8928841 2.1486016 1.9358299 2.0861725 2.0368685 1.7735590 2.2414484 2.1631111 2.3815107 1.7139069 1.9757267 2.0330567 2.0228897 1.8252197 2.0829435 1.9255593 2.1133167 2.0690817 2.0308654 2.0696261 1.9601739 2.0365278 1.7864901 2.1324962 1.9934776 1.9609795 2.1413569 2.0521024 1.9142176 1.8920212 2.0187873 1.9468942 1.9969913 2.2446966 2.0730683 2.1916062 1.9508189 2.1362285 2.1303830 2.2433870 2.2112416 2.3401075 2.3734930 2.4811722 2.4564588 2.2722909 2.2782015 2.3081996 2.2305323 1.8992926 2.2627379 2.0465558 2.3702942 2.0879407 2.3309657 2.3715130 2.4313069 2.3769706 2.3975527 2.3676137 2.3072546 2.3317688 2.1873431 2.2865800 2.2414507 2.2209931 2.1702953 2.1055387 2.2878203 2.0727240 2.2787912 1.9823876 2.1037834 1.9745710 1.8266482 2.1592417 2.4509581 2.2345390 1.8507289 2.1025039 2.2743712 2.2474653 2.2671099 2.4962215 2.0357232 2.2616260 2.2037525 2.2123386 2.3481231 2.0497478 2.1597730 2.2257682 2.1636372 2.2986738 1.8511197 2.3865395 2.3089011 2.0267682 2.1703365 1.9873205 2.2506209 2.1762401 2.1883236 1.9143835 1.9438888 2.2219768 2.0872785 2.2061344 2.0379451 2.2374407 1.8634950 2.0559470 1.9715460 2.1059654 2.2182540 1.9644264 2.3127391 2.3912325 2.3362446 2.3195791 2.4024965 2.0637688 2.0906568 2.0746499 1.7612955 1.7768328 1.8286574 2.3482047 1.7427322 1.9279407 1.9942534 1.7119986 1.7671187 2.0602837 1.9109016 2.1067126 1.9809367 1.8200066 1.5710174 1.6657525 1.6148522 1.6295611 1.8207591 1.8238622 1.8112538 1.6164424 1.5924713 1.6666846 1.5593440 1.5066471 1.8658860 1.7088815 1.6231199 1.7542916 1.9018315 1.7360834 1.7513911 1.6042755 1.7061296 1.8020856 1.5881747 2.0427649 1.8264277 1.9158388 1.6789051 1.9162496 1.7174057 1.7670520 1.6708853 1.7742761 1.7057437 1.5867131 1.6754847 1.7117131 1.6650446 1.6304446 1.7821343 1.4661230 1.6759784 1.7273553 1.8387991 1.6211925 1.6867156 1.5729324 1.7397871 1.7879111 1.7383472 1.5352302 1.8270141 1.8202507 1.6563362 1.6940858 1.5866459 1.7011364 1.6595793 1.5982878 1.6478410 1.6445626 1.7100742 1.7359358 1.7423933 1.8292895 1.8575137 1.6275146 1.7161664 1.6843798 1.7686644 1.5692564 1.8164220 1.8434231 1.7771243 1.6462350 1.4562859 1.7135807 1.4313650 1.4803457 1.4689410 1.5043406 1.5914570 1.4855436 1.4294784 1.5324578 1.5497115 1.5110843 1.4658647 1.7180295 1.3583761 1.8146285 1.5539937 1.5197407 1.5851804 1.7290711 1.3067751 1.5275942 1.3509223 1.4978098 1.4394628 1.4599607 1.5616508 1.4390573 1.5664533 1.7094242 1.6151024 1.4517846 1.6368788 1.4291985 1.5075161 1.4761008 1.6846378 1.5539631 1.5088529 1.3674967 1.1748699 1.3450870 1.8539616 1.4586445 1.6063253 1.6440834 1.5939412 1.5461724 1.3878257 1.5622558 1.6303531 1.7657353 1.6718145 1.8260936 1.6505508 1.7317758 1.6494141 1.7701439 1.8321481 1.8372921 1.5363902 1.4575622 1.6878944 1.7599465 1.7664807 1.7271227 1.7252014 1.7321808 1.4731221 1.2881958 1.3765315 1.6741572 1.5608498 1.3578554 1.6009648 1.4629377 1.5230495 1.2904553 1.5443873 1.3224569 1.3876222 1.4854034 1.4716269 1.2842419 1.2913879 1.3262772 1.6616506 1.7368794 1.6661845 1.6152560 1.6729263 1.5236281 1.4505663 1.5960498 1.7029577 1.6421154 1.5024971 1.8338753 2.0516937 1.5990510 1.5286602 1.6783504 1.6094624 1.6582352 1.5600372 1.4009015 1.4194825 1.7097502 1.8296940 1.7671819 1.8268211 1.6071647 1.6410053 1.8708525 1.7423854 1.9562029 2.0435937 2.1350717 2.1898006 2.4871674 2.2804185 2.1845136 1.7855951 1.7702592 1.7819809 1.5081782 1.6801953 1.8100883 2.2261484 1.5752430 1.6796040 1.5361540 1.6263087 1.6001579 1.6693650 1.9335890 1.8289103 1.7907828 1.7478228 1.6901212 1.6187684 1.6672687 1.7273431 1.6718940 1.8875447 1.7455492 1.8543854 1.8721801 2.0126907 1.8655443 1.7897462 2.1525489 1.9175319 2.0212538 1.7950790 2.0295029 2.0647963 1.9007000 1.8274282 1.9166644 1.9472722 1.7518204 2.0385473 1.8346739 1.9068563 1.9712091 1.7593932 1.8038156 1.9152063 1.9042633 1.8559494 1.9443466 1.9054718 1.8351031 1.8333317 1.7485854 1.9713169 1.9173820 1.9042950 1.9587266 1.7802417 1.6610523 1.6402638 1.6812392 1.8280202 1.4914567 1.8864557 1.8143105 1.9479564 1.9725336 1.7287527 1.9203686 1.6834316 1.9109142 1.7815090 1.9639903 1.8553127 1.9642916 1.7679479 1.8749478 1.9530059 1.6647606 1.7039685 1.7974181 1.7984295 1.8022310 1.7849101 1.6817028 1.7728607 1.7771744 1.7580118 1.8143433 1.8058743 1.7526446 1.8736102 1.7502372 1.8392014 1.7523491 1.7274146 1.6506701 1.6218042 1.7345727 1.5611234 1.8420191 1.5514302 1.6011235 1.5667116 1.5250610 2.0003283 1.8681868 1.9444186 1.9909140 1.7077434 1.6788474 2.0801267 1.9658034 1.7583784 2.2543833 1.9847529 2.0389185 1.8671337 1.7988119 1.9565402 2.2080936 1.7862931 1.8228103 1.8243960 1.8188678 1.6663307 1.5907490 1.6120598 1.6799522 1.6848164 1.7620402 1.8174828 1.5579254 1.7780165 1.8401917 1.9175149 1.6485490 1.7330911 1.8482430 1.6913822 1.8534829 1.7030663 1.7481445 1.8170863 1.7876349 1.7736708 1.7684877 1.8985492 1.6620501 1.8749284 1.7242315 1.8589277 1.7134541 1.7824033 1.7749974 1.7709765 1.7172333 1.8323670 1.8135782 1.6309724 1.7732055 2.2943144 1.7371033 1.9470746 1.8393000 1.6686801 1.6860440 2.0335049 2.0361766 1.8500730 1.9549117 2.0151579 1.7950162 1.7298770 1.9673441 2.0615821 2.1369855 1.7203324 2.0228086 2.1227271 1.5765935 1.7165892 2.0750115 1.8831864 1.8816488 1.9126038 1.7519446 1.9600131 1.7385766 1.8630564 1.7230130 1.6648465 1.6704133 1.6458979 1.7389974 1.9039622 1.9272056 1.7240013 1.6852423 1.9547166 1.6354132 1.6338106 1.6404890 1.8193008 1.9078341 1.9757050 2.2071800 1.8431483 1.7914467 1.6933288 1.9568048 2.0832555 1.7677621 2.0136658 1.3847052 1.7825933 1.7005047 2.0212098 1.9117234 2.0670062 2.2544869 2.3185769 1.9980921 2.1292255 2.0786273 2.1757134 1.8326519 1.9978110 1.9673982 2.0589579 1.8039739 1.9108147 1.8060354 1.9872243 2.0316341 1.9464545 1.9590776 1.9241246 2.0310845 1.5695354 1.8329096 1.6745812 2.0527895 2.0075320 2.3497392 1.5967213 1.7899059 2.0645225 1.9424549 2.0806428 1.8361433 1.9306466 2.0670836 2.0137338 2.0581142 1.9396883 1.9834444 1.8844221 1.7409209 2.1527911 1.8465712 1.9564273 2.2011820 2.3174584 2.2261339 2.0136232 2.0436876 1.9010041 1.8034129 2.4250068 2.4885768 2.6212029 2.5382309 2.5812933 2.7947200 2.5932273 2.6839092 2.6305260 2.5709039 2.7031112 2.5802473 2.6319880 2.5860292 2.3787319 2.3519228 2.5647540 2.3832799 2.5766242 2.5897320 2.5540293 2.3019663 2.4183405 2.5254068 2.4741452 2.4719536 2.5275769 2.4102864 2.2152885 2.2373331 2.4634097 2.4085621 2.2983035 2.2604247 2.2579515 2.3178801 2.2297884 2.4007472 2.5271520 2.3148325 2.3685176 2.2478225 2.2782747 2.3327065 2.4994184 2.3031512 2.2948650 2.3023460 2.3968771 1.9335693 2.0568722 1.9441442 1.9091613 1.7216517 2.2990710 2.1350014 2.1603879 1.9785904 2.2992993 2.4406137 2.3962579 1.9641237 2.1584541 2.2450570 2.0637904 2.1841099 2.3855313 2.2704779 2.2626829 2.3759152 2.2438716 2.2548552 2.3087097 2.2019320 2.2318894 2.2116882 2.2246602 2.2600255 2.1424395 2.1208707 2.1761580 2.1023523 2.2986037 2.1338654 2.1389500 1.9200888 2.1466118 2.1003096 2.0991845 2.2523765 2.0441511 2.0111415 2.2210515 2.2661486 2.0843360 2.1614258 2.3437446 2.2999772 2.3076275 2.3333400 2.3221724 2.4510975 2.4594577 2.3207466 2.0832983 1.9897686 2.1063623 2.2268502 2.3716466 2.4695343 2.4788978 2.2614598 2.4577657 2.1120462 2.2712353 2.2481516 2.2405974 2.0847919 2.2007485 2.2174744 2.1412892 2.1379441 2.3533530 2.4865497 2.3246863 2.3451644 2.0542733 2.1504774 2.3257426 2.0171257 2.2013591 2.2758256 2.2972745 2.1863495 2.2067997 2.2660771 2.1540744 2.0508117 2.2229347 2.0987129 2.0344818 2.0730647 2.1173496 2.1804708 2.0525614 2.1516494 2.2303090 2.2277997 1.9705051 1.9990654 1.9828261 2.0417720 2.1344657 2.0415343 2.1668508 2.1018626 2.2686318 2.1175152 2.2228907 2.0014123 2.2956998 2.3709375 2.1896294 2.2416773 2.1909674 2.4203431 2.4935064 2.2171056 2.1994591 2.0630994 2.2663686 2.1856048 2.1656023 2.2582573 2.2312803 2.0724882 2.1547201 2.1872081 2.1667482 2.2644643 2.1223543 2.1836555 2.3171540 2.3909185 2.2418178 2.1988134 2.2192793 2.5017886 2.5908078 2.3456792 2.3583202 2.4159254 2.4050999 2.4039521 2.5549937 2.3776316 2.2549975 2.3926473 2.3207568 2.1851603 2.2221054 2.2685713 2.1840766 2.1296441 2.2983725 2.4017490 2.3934483 2.3013030 2.3463534 2.2431027 2.3637279 2.1380839 2.2375582 2.1932730 2.0471007 2.1994407 2.3349974 2.1732224 2.1186923 2.3002734 2.2379766 2.3085436 2.1563373 2.1787522 2.0992171 2.2970108 2.1256634 2.1972856 2.2516536 2.0522259 2.1262489 2.1220908 2.1186762 1.9945272 2.0505952 2.1326013 2.2164409 2.1512568 2.0766461 2.1632811 2.1225535 2.1498841 2.1883924 2.2325526 2.2271771 2.2917108 2.2164289 2.0767451 2.1578429 2.0442497 2.1385734 2.2832286 2.2608747 2.2243957 2.1169891 2.3124630 2.0504889 2.2392309 2.1562362 2.1791505 2.2396977 2.2071612 2.0244447 2.1442207 2.1978549 2.2743727 2.3329792 2.1968234 2.1293588 2.2864947 2.2894414 2.3485343 2.1247947 1.9436243 1.9920565 2.0899040 2.1277776 2.1880484 2.1621130 2.1023549 2.2117680 2.1180155 2.2198165 2.1298434 2.3263250 2.3659619 2.3895706 2.2117020 2.3215037 2.1583342 2.0417631 2.4119791 2.2241002 2.3117968 2.3084258 2.3584702 2.2609963 2.3812784 2.3152841 2.1126189 2.2912419 2.3243367 2.3455757 2.1216421 2.3894406 2.0291065 2.2200385 2.1551641 2.3144366 1.8168566 2.1450026 2.1175392 2.0863177 2.0800201 2.1383733 2.1349673 2.0746942 2.1462485 2.0670788 2.1311800 2.1819946 2.2291913 2.2091648 2.2154996 1.9850083 2.0315297 2.1081044 2.1596834 2.2209579 2.2559806 2.1224576 1.9934017 2.2154443 2.1455307 2.0726078 2.2758906 2.3251037 2.2978847 2.3059182 2.4081375 2.2666391 2.0515956 2.0238817 2.2022833 2.2460573 2.1747253 2.0827280 2.0870318 1.9667010 2.1849937 1.9806289 2.1277210 2.1567696 2.0330243 2.0459792 2.2921154 2.2155157 2.1925543 2.1872345 2.2236251 2.4242718 2.1357318 2.0521785 1.9666674 1.9432941 2.2715361 1.9300676 2.0099338 2.2140644 2.3033975 1.9719801 2.1528795 2.0826840 2.1515007 2.1905932 2.2743322 2.1537835 2.1790775 2.2675041 2.1748145 2.2854802 2.1535188 2.1704535 2.0905973 2.1346441 2.4590813 1.9437654 2.2396525 2.1377212 2.2269448 2.3052852 2.3062405 2.3062837 2.3600360 2.3933379 2.4193611 2.3513948 2.2381333 2.2936680 2.3227860 2.1557307 2.2878060 2.3552981 2.4080614 2.2662479 2.1996840 2.2831495 2.2662754 2.3466692 2.2906092 2.2973976 2.3430416 2.2071527 2.3141279 2.4880703 2.2674336 2.2570610 2.1138820 2.0832453 2.0737050 2.0996349 1.8745974 2.1352769 2.0595746 1.9104758 2.2556082 2.2533010 2.0458073 2.1464147 2.1110703 2.1290179 2.1961512 2.2174779 2.3133463 2.4459820 2.2036498 2.3596261 2.4523746 2.2416890 2.2330217 2.2439769 2.1012854 2.1966094 2.3049845 2.2922897 2.2478166 2.3602285 2.3308648 2.2418471 2.3847616 2.2101754 2.1839096 2.0737218 2.1044951 1.9713202 2.0149752 1.4882985 2.0964547 2.1181347 2.1764557 2.2881386 2.3001815 2.2251781 2.2202833 2.4192837 2.4191989 2.2531751 2.3443094 2.2834023 2.5909936 2.1700681 2.1731229 2.2744930 2.1288654 2.1976626 2.1369426 2.3231397 2.3517948 2.3669974 2.3328254 2.2831660 2.4520468 2.2194546 2.1812098 2.0460760 2.1935137 2.1432947 2.1389973 1.8974656 1.9094818 2.1650952 2.1267551 1.9705339 2.2853907 2.1245966 2.0827750 2.1492495 2.1418865 2.0218679 2.0846616 1.9794398 2.2379566 2.2085717 2.3462748 2.1821502 2.2254318 2.3094161 2.1676555 2.2783746 2.2211506 2.1790317 2.2182115 2.3591738 2.2801684 2.3301244 1.9820409 2.2678262 2.1293873 2.0817985 2.1644611 2.4287477 2.2498646 2.2307111 2.4747764 2.0739103 2.0435930 2.1426867 2.0463395 2.1560021 2.1725649 2.4909489 2.1926496 2.3139395 2.1602913 2.1394612 2.1762632 2.3271585 2.1142691 1.9498508 2.0565793 2.2450057 2.1862984 2.1958061 2.1798283 2.1301965 2.1398941 2.0972426 2.1526939 2.1122975 2.1906296 2.0812648 2.3486823 2.1273807 2.2009732 2.3215019 2.3685421 2.1515902 2.2071307 2.1482956 2.2327051 2.3288778 2.0163317 2.1079755 2.0806851 2.2009164 2.2373884 2.2065106 2.1245444 2.1484554 2.0139340 1.9707257 2.1109154 2.1631561 2.1142408 2.3276190 2.1217264 2.3203705 2.3040404 2.2687172 2.1622011 2.1353751 2.1409738 1.9753463 2.1069805 2.4442246 2.2648753 2.3192039 2.0847601 2.2781741 2.2588420 2.0806086 2.4440635 2.1492647 2.3175227 1.9913260 2.0956635 2.1044129 2.0838105 2.2299413 2.0054622 1.9308512 2.0939644 2.2639853 2.0876555 2.1035729 2.1807902 2.1957849 2.1341983 2.1438538 2.4088250 2.2432489 2.5288283 2.2984227 2.3227655 2.2257027 2.2572927 2.1841349 2.1843046 2.2651964 2.1748598 2.2778531 2.3748335 2.1317113 2.0565521 2.2352206 2.2631557 2.4163984 2.3508471 1.9017659 2.1502115 1.9218946 2.1187758 2.1740808 2.2841603 2.4229667 2.1429000 2.1985051 2.0279899 2.1928868 2.2718596 2.2809779 2.1964841 2.1924025 2.2960141 2.2120757 2.2701277 2.3600034 2.4520429 2.2659958 2.1963154 2.2415855 2.2914864 1.9579353 2.0378479 2.1996628 2.3686704 2.2652598 2.2058945 2.2909976 2.2732575 2.1405387 2.0637334 2.0753985 2.1442880 2.2039071 2.2016419 2.1110468 2.1000805 2.0560752 1.9614288 2.1710208 2.2660191 2.1603360 2.4362874 2.1964203 2.0546937 2.2506796 2.3292557 2.0996270 2.3253813 2.1734980 2.3669734 2.0696848 2.0586677 2.1741750 2.1649436 2.1563759 2.0840731 2.0319795 2.5850655 2.5059755 2.1315283 2.5931608 2.1512689 2.1613764 2.1693440 2.0868146 2.0355164 1.9648206 1.9632061 2.0541032 2.2876635 1.9038000 2.0652201 2.1931765 2.3121361 2.2700915 2.6368047 2.5108784 2.3932607 2.4488029 2.3992545 2.4422277 2.3522337 2.3396428 2.3793157 2.2048988 2.4046546 2.3732106 2.5005256 2.4383418 2.4088145 2.5334254 2.4741699 2.3611740 2.4500910 2.4489008 2.3903492 2.5011347 2.3390991 2.4002510 2.1778950 2.4138819 2.3184753 2.3808018 2.3036976 2.2705827 2.3302421 2.2413990 2.2271485 2.3985526 2.2287554 2.0840055 2.2606809 2.1961113 2.2043461 2.2031336 2.1952509 2.1058243 2.3614009 1.8079303 2.3828632 2.4459776 2.9340830 2.7485314 2.8289854 2.7889406 2.8755905 2.8436987 2.7290546 2.6625443 2.7769572 2.9088976 2.8330919 2.5940624 2.8310069 2.8452782 2.7581169 2.4940087 2.4985868 2.4025092 2.7328886 2.5155067 2.3929263 2.6521343 2.8495179 2.5377722 2.4242121 2.6785669 2.8185878 2.7908254 2.5751067 2.6259705 2.5849683 2.8984069 3.0881518 3.0949694 2.4234760 2.2710494 2.4180098 2.5062640 2.3921750 2.5439914 2.3133414 2.4950890 2.4007453 2.4430290 2.4912222 2.5407181 2.5038303 2.3241207 2.6593251 2.4657582 2.1252794 2.4667624 2.3771647 2.4919397 2.5571815 2.5180365 2.5888458 2.2509354 2.5580224 2.4693887 2.3773302 2.1999190 2.1944315 2.2243632 2.1769436 2.2841864 2.3054922 2.3424995 2.4410712 2.2532606 2.2933545 2.3856193 2.2874122 2.2884512 2.3963535 2.3925307 2.1983300 2.4780595 1.8453558 1.8312840 1.8607313 1.9742618 1.8819429 1.9916512 2.0133433 2.0778977 1.9263202 2.0061912 2.0183429 2.0140091 2.1031195 1.8282084 2.0906697 1.6701329 2.0452549 2.1933347 1.9951969 2.1067943 2.0214952 2.1433297 1.8826592 2.0943225 2.0662406 1.9160004 1.8638475 1.9793229 1.8955254 1.8935487 2.0109784 1.9722472 2.0152042 2.2335367 2.1597759 2.0479172 1.8145232 2.1112059 1.5164375 2.0505053 1.9904319 2.1406233 2.0990331 2.1989872 2.1458802 2.1979550 1.8118000 2.2510410 2.3696684 2.0968096 2.1440284 2.1219498 2.1086547 1.8829337 2.2175424 1.6940183 2.3572338 2.3865649 2.3545450 1.9584868 2.2157341 2.1285149 1.6057355 2.2047055 2.1359516 2.2334520 2.1045397 2.1074341 2.3011838 2.2568682 2.1507986 2.0233813 2.1427766 1.7895867 2.3879272 2.2192521 2.3437373 1.7259835 2.2386490 2.0166276 2.1014585 2.1710208 2.1775496 2.2045919 2.1646494 2.1776792 2.1754357 2.2927115 2.2049645 2.3791335 2.1090955 2.0008375 2.1378297 1.9840410 1.9899312 2.1649799 2.2443370 2.2626107 1.9608919 2.1025885 2.2206689 2.2052348 2.1941071 2.2026206 2.3396156 2.2334362 2.1767986 2.1594486 2.0003792 2.1717837 2.0708698 2.1195147 2.1175461 2.0782667 2.0039304 2.0542159 2.2709394 2.2206482 2.1765564 2.1954375 2.2159944 2.2517423 2.2424757 2.2044113 2.3856420 2.4836818 2.4871108 2.4171577 2.5382522 2.4615548 2.4013669 2.3803946 2.3708952 2.2784316 2.4147238 2.4219330 2.4243245 2.5063585 2.4125654 2.4091279 2.3766019 2.3456323 2.3624591 2.4055374 2.4716540 2.4098341 2.2945279 2.2875905 1.8182486 1.8396790 2.1099976 2.0766558 2.0865640 1.6130825 2.0353098 2.2231001 1.5649215 2.0318308 1.9372367 1.9333239 2.0743309 2.0873084 2.0423258 1.8928989 1.9367785 1.8982819 2.0326200 2.2764252 2.1712541 2.4312955 1.9656851 1.9752042 1.6946525 1.9801328 1.9369420 1.9071658 1.7689668 1.9926400 1.7843217 2.2523523 2.0905954 2.2121369 2.1001046 2.1335513 2.3146706 2.3046817 2.2718127 2.0761362 1.7536738 2.2102188 2.0726903 2.2171395 2.1690896 1.9846154 2.2840788 2.3153644 2.3405397 2.1244137 2.0920838 2.0486821 2.1915191 2.2287449 1.9248661 2.0344767 1.9039607 2.0370225 2.0171750 2.1342375 2.2619530 2.1072684 2.2655881 1.7976872 2.3952319 1.9894037 2.0806660 2.3363292 2.2546113 2.2107932 2.0735729 2.2910870 2.4134882 2.1979919 2.1022674 2.2068222 2.2179026 2.2306225 2.0702427 1.8962585 2.1423561 2.3224762 2.3626882 2.0625210 2.4057853 2.5786330 2.1418578 1.9309870 2.2345992 2.2333850 2.2667246 2.3091227 2.3361520 2.3135425 2.3939291 2.3741875 2.5164141 2.3197706 1.7545546 2.4398771 2.3016625 2.3991239 2.4040658 2.2882620 2.3817811 2.4716925 1.9238623 2.1945311 2.2066468 2.0329191 2.1157938 1.8796708 2.2368714 2.2684668 2.2741651 2.4156766 1.6993984 2.2448519 2.4927666 2.3476934 2.3929615 2.5314959 2.2150629 2.1306312 2.3298673 2.2979066 2.4307056 2.2142647 1.6211716 2.3714946 2.2372885 2.3731801 2.2794835 2.1984046 2.0518302 2.1710095 2.2096857 1.7995212 2.0924317 1.9806780 1.9784657 2.0065871 1.9314571 2.0867653 2.1101650 2.1071043 2.2999833 2.4316371 2.2399296 2.3421274 2.2831099 2.3665734 2.1707158 2.1156456 2.0705810 1.8327436 2.1700128 2.1152515 2.3256959 2.0939870 2.3071669 2.3445557 2.1341101 2.2342091 2.2708287 2.1984082 2.2424194 2.0747090 2.3232209 2.3576786 2.4094198 1.6945655 2.1048394 1.8340550 2.1172854 1.9188069 1.8078826 1.5156355 2.0826415 2.2433616 2.1005276 2.2636993 2.0240925 2.2407255 2.2885318 2.3442390 1.8991774 2.0968000 2.3920364 2.2820548 2.0585671 2.0108997 2.3477059 2.3920351 2.1707354 2.1580587 2.4328456 2.4484935 1.9864022 2.2263150 2.4170777 2.3532070 2.3180745 2.1857900 2.5843926 2.4167241 2.4226660 2.5763777 2.3316629 2.3088731 2.4887706 2.5876614 2.5180245 2.4020584 2.2753157 2.1993443 2.2400781 2.5247246 2.5382538 2.3856197 2.2226050 2.5361664 2.0364487 2.2481852 2.0592301 2.4731203 2.3456881 2.4234997 2.3491226 2.2846344 2.2882597 2.6167060 2.5124598 2.4055782 2.5957052 2.4782824 2.3501860 2.4887022 2.6156212 2.5319566 2.4977772 2.6791248 2.5848621 2.7045090 2.5297567 2.4744031 2.7446602 2.3437247 2.5194786 2.4199995 2.4035447 2.5642010 1.9799616 2.2040893 2.2265999 2.0819212 2.1910608 2.2555646 2.3108924 2.2817414 2.3546439 2.6847933 2.6657839 2.7461012 2.5354134 2.0195352 2.0365386 2.3933551 2.3905706 2.5308073 2.5968022 2.3496878 2.1534111 2.1596660 2.4099621 2.5914430 2.3459767 2.2875408 2.1296749 2.2885197 1.8918258 2.1984832 2.3574964 2.2290795 2.1165351 2.3472490 2.0091123 2.1747550 2.1518383 2.0027620 1.8123307 1.6364865 2.0095760 1.9126134 1.9995720 2.0825953 1.9847916 2.0658253 2.0279847 1.9156417 1.9401086 1.9061726 1.9610399 1.7235035 1.9534273 2.0458186 2.2657615 2.0253352 1.8923486 1.8766152 1.6784755 2.0151113 2.0368424 1.7432194 1.8842650 1.9605919 2.1118594 2.1633477 2.1031460 2.1795237 2.4093704 2.2602055 2.5450789 2.5422136 2.3924671 2.2803802 2.5866689 2.8656437 2.5212511 2.8234941 2.7610593 2.4939609 2.5406589 2.6206357 2.6724780 2.6311591 2.4848179 2.3671944 2.4735445 2.5336405 2.5415819 2.6308068 2.3441936 2.2101948 2.2473813 2.3577481 2.3124887 2.2843085 2.3424155 2.4324552 2.2635880 2.0991925 2.2291561 1.9099800 2.3150746 2.0999630 2.0425994 2.1396514 2.1074391 2.1404017 2.0866860 2.0856871 2.2142757 2.3472319 2.4931829 2.5923113 2.8422092 2.6890336 2.5940379 2.2474215 2.7401000 2.6445989 2.7321202 2.6013182 2.7861046 2.4188478 2.5966462 2.5192301 2.5111676 2.4992896 2.3710680 2.6003690 2.5288507 2.5885194 2.5183699 2.5180536 2.3258822 2.6342173 2.5451733 2.2435948 2.5272533 2.1547548 2.4742408 2.5653993 2.2663374 2.0775314 2.4292041 2.5515671 2.3551110 2.4486556 2.2946727 2.3272182 2.2900092 1.9667797 1.9845060 2.0027186 2.9145038 2.7019777 2.3086428 2.5582676 2.8174947 2.3362338 2.1271202 2.0404359 2.3999702 2.2957220 2.5607240 2.3976113 2.6315426 2.9741380 2.5585926 2.7129883 2.4614294 3.0741547 2.9698800 2.7965504 2.8798145 2.7864173 2.7872556 2.4459062 2.6249090 2.5644937 2.0836004 2.5287328 2.6612768 2.8807631 2.4658855 2.1488273 2.7741982 2.6963894 1.9534297 2.6592313 2.2626824 2.7727886 2.6482725 2.6353012 2.6399020 2.7301449 2.6935466 2.7244512 2.7270098 2.9027148 2.5841970 2.8297711 2.7992105 2.5720236 2.7645010 2.9846948 2.6402069 2.4872864 3.3298177 2.6275695 2.4623895 2.5969138 2.8410365 2.8805882 2.8167004 3.0606362 2.8543454 2.6638005 3.0136090 2.8741859 2.8679500 2.7848885 2.9553552 2.9426657 2.9115493 2.7742516 3.3743257 2.8818167 3.1959515 2.7165603 2.8788980 2.8553295 3.0084940 2.8107952 2.8946692 2.7672329 2.8093056 2.8326999 2.7190415 2.9379397 3.0978767 3.1135092 2.9808576 2.9311008 2.9227449 2.5836585 3.0031966 2.8516612 2.5729303 2.1879332 2.1960402 2.2121317 2.3118406 2.1726319 2.0298827 2.0793212 2.0040562 2.0175075 1.8966470 1.6599002 1.7037508 1.6417421 1.6466159 1.7201456 1.6710720 1.7217121 1.6588685 1.7167484 1.7657265 1.7172697 1.5576697 1.8140196 1.7511365 1.7772942 1.6423757 1.5138734 1.7431322 2.0904376 1.9882685 1.9932438 2.0480780 2.0822905 2.3023127 2.2164420 2.0781963 2.2014700 2.0987099 1.7539448 1.7386805 1.9611760 1.9240963 1.9011920 2.0111207 2.3613308 2.7684969 2.7999654 2.7334970 2.6818983 3.0553490 3.2109230 2.9031608 2.8106800 2.6523984 2.8765902 2.9778675 2.5600215 2.5985669 2.8334341 2.7069317 2.8612847 2.7195458 2.8730763 2.6717095 2.7307000 2.7262492 3.0527279 2.7447540 2.7635791 2.7076005 2.8460257 2.6963078 2.9368261 2.8369801 2.6355953 2.9572487 2.7939282 2.8155989 2.7942946 2.7825326 2.4365863 2.5550924 2.6313619 2.8550332 2.9262275 2.7094427 2.9047763 2.8681994 2.8263677 2.6614450 2.9064515 2.7351275 2.6387855 2.8299687 2.5767448 2.7234535 2.9086189 2.7234436 2.7448744 2.6613360 2.9005034 2.8078804 2.8158943 2.7693134 2.8031569 2.9193213 2.9515647 2.7451917 3.0492480 2.9827672 2.7014392 2.9437480 2.9272389 2.9507600 2.9736176 2.6085601 2.8110268 2.8664191 2.6980249 2.9329955 2.7712857 2.5684310 2.6296726 2.6616556 2.8057918 2.6188960 2.7793665 2.7672288 2.6732490 2.5350970 2.5822841 2.6641153 2.2467514 2.5240887 2.4570643 2.7488315 2.7569083 2.8482019 2.8807535 2.7346055 2.8832598 2.9122520 2.7643312 2.7502045 2.5808040 2.8022476 2.8165965 2.8451635 2.7163195 2.8079911 2.8109037 2.7422316 2.5556697 2.7932820 2.8101252 2.8569421 2.2789225 2.8550654 2.5313909 2.7691864 2.7943066 3.0003468 2.7361437 3.1610485 2.4366375 2.4836256 2.4874187 2.2910233 2.2419053 2.2281177 2.5341978 2.4932658 2.5156856 2.6823793 2.5999075 2.6780500 2.4450129 2.2087636 2.4661377 2.5341078 2.5804895 2.5448540 2.7305123 2.0831816 2.0363448 2.2008900 2.0261326 1.9188179 2.1972777 1.9438602 2.0635758 2.0617423 1.9706461 2.1782367 2.3332429 2.1769761 2.0582446 2.0830278 2.2361825 2.0986136 2.3441957 2.1331949 2.1075494 2.0959242 2.1877077 2.1250713 2.4391264 1.9707590 1.9935486 1.7984760 2.0210179 2.1327755 2.3173950 2.3092656 2.2106728 2.1560624 2.1865540 2.2262537 2.0917261 2.0456222 1.9357509 1.9761931 2.0175314 2.1984470 2.0090314 2.1468144 1.9893963 2.0637456 2.1544745 2.0627593 2.0290691 1.8951655 2.2039056 2.2632093 2.0991050 2.1266384 2.2003292 2.3156101 2.1777017 2.1844664 2.1345234 1.9480982 1.9938289 2.1145736 1.9664505 2.2077109 1.9796642 2.0301690 1.9038576 2.0365636 2.3933799 2.4303950 2.4123269 2.1971911 2.3462956 2.4256063 2.1643707 2.3074331 2.1919805 1.7794984 2.3291177 2.1580195 2.1986151 2.2929966 2.3097059 2.1206694 2.0532964 2.2070341 2.2596370 2.3580493 2.3074380 2.3880228 2.3045948 2.3415605 2.2867375 2.2899805 1.6435604 1.8425837 1.8780831 1.7567524 2.4346711 2.3829165 2.4513964 2.4385717 2.5079151 2.5378024 2.4143158 2.6163078 2.7919250 2.9659512 2.7978825 2.8876705 2.7139204 2.6366092 2.7225751 2.2712198 2.5510461 2.6310263 2.6092081 2.6265439 2.4936948 2.4632591 2.4692011 2.3485508 2.3461503 2.3427647 2.3622178 2.4955800 2.6774835 2.4074094 2.4281398 2.5815562 2.4064444 2.3006192 2.4900784 2.5151301 2.4876769 2.5507235 2.3860206 2.5263547 2.4062004 2.4915559 2.4985089 2.5133893 2.3949684 2.2929758 2.2590422 2.5315042 2.4300116 2.5150381 2.5562956 2.5431886 2.2485394 2.5520532 2.8364789 2.4297196 2.4955630 2.3629560 2.1108025 2.7778038 2.6846913 2.4111645 2.3607027 2.3236566 2.3786084 2.5269912 2.5764632 2.4485545 2.5109192 2.8367400 1.9011081 2.5904488 2.7085338 2.5600788 
assembly_BlackSea14|NODE_678410_length_1319_cov_2.845728_2|protein       2.0237824 1.9905872 2.1472785 1.8774959 1.7413904 1.7081114 1.7598970 1.9568691 2.0233486 2.0138215 2.1290261 1.8279802 2.1055488 1.8468495 2.0014071 1.6733893 1.8822982 1.8272646 1.7709525 1.9716805 1.9390653 1.9563543 2.0322095 1.7774109 1.8931152 2.0630395 2.1166137 1.9665542 1.8127052 2.2485981 2.1652253 2.0139382 1.8716853 2.1148481 2.0948218 1.9914160 1.9443714 2.0215730 2.2562643 2.2318355 1.9446379 2.1800800 1.6125278 1.7057704 1.6029976 1.6019515 1.7853054 1.6415418 1.9648925 1.8966176 1.9091704 1.7332297 1.7898355 1.7239085 1.6340846 1.7573336 1.6676752 1.6892570 1.6558993 1.9753389 2.2180331 1.5755221 1.6527176 2.0276254 2.0285145 2.0365370 2.0778461 2.0358036 2.0582907 2.1258445 2.0185718 1.6163569 1.7663013 1.5819278 1.3163969 1.6229825 1.5328910 1.5234142 1.5354667 1.4821126 1.5075997 1.5189829 1.6626836 1.5060920 1.5814668 1.5908231 1.2824239 1.5380804 1.4212696 1.5355095 1.4155536 1.7504717 1.5740950 1.3720788 1.4851126 1.3887820 1.5702129 1.6286001 1.5556524 1.5897302 1.5793436 1.6984507 1.5122762 1.5253318 1.5580551 1.6538717 1.7717054 1.5367949 1.4886806 1.7253625 1.5636346 1.6509165 1.6404998 1.5411939 1.5754615 1.5258480 1.5835725 1.0370007 0.9824299 1.0082653 0.9832107 0.8933195 0.8147146 0.7682147 0.1188253 0.0000000 0.4591726 0.5548589 0.5887258 0.6514187 0.5647700 0.6112938 0.6580191 0.6897037 0.5839027 0.5840606 0.5933006 0.5725997 0.5678398 0.5430858 0.6592636 0.6375767 0.7934046 0.5825086 0.6562167 0.6587273 0.6401567 0.6972054 0.6243470 0.7359690 0.6966198 0.6974313 0.6676689 0.6066993 0.6521549 0.7226832 0.6623516 0.7204211 0.6718438 0.6473831 0.6578479 0.5635584 0.6536886 0.6596687 0.7078735 0.6426485 0.6665910 0.7125369 0.7244361 0.7230675 0.7738809 0.7400065 0.6209058 0.8644923 0.8723321 0.8236658 0.8690258 0.8990066 0.8823529 0.9097637 0.9571772 0.9990669 1.0820464 0.8273590 0.8925986 0.8219080 1.1469351 1.1194175 1.0684884 1.5660643 2.3962479 2.3343838 2.3163894 2.3705013 2.2985884 2.4314143 2.1883807 2.3083671 2.3599531 2.5241438 2.3542326 2.4528565 2.1652919 2.2280854 2.1490722 2.2348866 2.3083585 2.3256408 1.9747704 2.0637771 2.0961567 2.0661348 2.2070310 2.1131455 2.1210638 2.0643355 1.9316781 1.8964834 2.2243259 2.1284959 2.4344346 2.3701051 2.3867178 2.0436201 2.5197899 2.3712679 1.9052508 2.0350150 1.8349157 2.0616443 1.7745012 1.9764450 1.9928691 1.6977061 2.2001965 2.1762327 2.2806806 1.6982619 2.0467226 1.9643874 2.0453711 1.8772895 2.0892371 1.8687326 2.2117836 2.0444682 2.0047490 2.0688018 1.9462636 2.0788682 1.8176804 2.1264178 2.0059729 2.0012791 2.0893808 1.9902424 1.8144285 1.8594905 1.9754061 1.9095237 1.9715302 2.2477195 2.0610827 2.1662977 1.9524266 2.1548196 2.1367117 2.2476014 2.1681335 2.3649428 2.3652580 2.3832132 2.4323639 2.2797740 2.2710179 2.3048456 2.2151422 1.8974134 2.2796996 1.9980651 2.3930794 2.0465906 2.2542087 2.3579917 2.4470596 2.3700829 2.4653150 2.3315638 2.2397380 2.3062056 2.1575379 2.2855793 2.1997820 2.2116025 2.1229737 2.0738304 2.3115149 2.0074522 2.2143691 1.9244659 2.1058249 1.9764737 1.8177924 2.1285723 2.4847583 2.2408587 1.8641420 2.0335053 2.2896503 2.2869301 2.3077140 2.4466554 2.0291420 2.2918453 2.2388896 2.1770598 2.3340875 2.0540730 2.0926856 2.2161510 2.0910515 2.2466501 1.7731224 2.3335569 2.3570586 2.0434093 2.0913625 1.9218901 2.1942860 2.1486554 2.0845528 1.8421887 1.9215429 2.1400028 1.9876194 2.1482353 1.9447362 2.1891230 1.8224017 1.9858059 1.9334585 2.0256103 2.1064867 1.8048940 2.2192780 2.2889337 2.1874163 2.2095265 2.2977654 2.0222001 2.0163859 2.0165242 1.6228763 1.6555343 1.7141224 2.3127465 1.6856556 1.8354922 1.9191703 1.6418271 1.7760488 1.9999496 1.8243366 2.0640654 1.8687387 1.7666405 1.5237822 1.6092538 1.5466271 1.5717014 1.7845555 1.8193457 1.7818264 1.6047000 1.5883044 1.6484347 1.5167967 1.5089501 1.8332106 1.7370293 1.6381516 1.7261036 1.8302751 1.7041568 1.7420117 1.5816692 1.6699834 1.7691673 1.5189493 1.9627207 1.7957801 1.8797799 1.7069457 1.9553473 1.6378971 1.7475978 1.6674784 1.7632814 1.6776586 1.6750791 1.6985915 1.7817614 1.7443577 1.6279837 1.7758431 1.4615205 1.7119262 1.7002475 1.8846887 1.6434924 1.7273493 1.6220717 1.7355375 1.7889362 1.7673446 1.5699450 1.8345805 1.8502129 1.7693241 1.6947665 1.6213733 1.7650354 1.7100884 1.6341798 1.7008918 1.6555472 1.7278397 1.7800176 1.7880615 1.8733422 1.8632980 1.6440695 1.7569054 1.7367398 1.7671327 1.6021366 1.8051248 1.8046125 1.8161300 1.7608858 1.4525860 1.6889302 1.4618296 1.5041623 1.5093323 1.4965298 1.6354643 1.5432650 1.4731302 1.5406682 1.5797488 1.5530259 1.5454890 1.6994918 1.4018756 1.7512429 1.5958295 1.5936572 1.6699324 1.7436189 1.3140260 1.4991572 1.3324141 1.4987620 1.4434153 1.4542089 1.5744820 1.3951002 1.4988172 1.5955909 1.5975939 1.4110102 1.5599518 1.4638126 1.5811453 1.4957718 1.6341074 1.5005389 1.4754117 1.3350115 1.1802405 1.3840359 1.8677449 1.5912116 1.7083067 1.7105724 1.6239374 1.5461388 1.4346429 1.5736806 1.6876030 1.8238365 1.5778092 1.6931440 1.5523710 1.5943926 1.5892436 1.7263374 1.6789041 1.7565784 1.4209472 1.3617305 1.5157324 1.6659376 1.6833987 1.6576672 1.6483113 1.6515264 1.4863829 1.3195348 1.4069762 1.6519246 1.5402388 1.4019187 1.6528439 1.4547332 1.5003942 1.3574592 1.5050581 1.3444014 1.3783607 1.4449139 1.4368582 1.3457831 1.2896499 1.3064183 1.6754895 1.7543031 1.6442499 1.5595787 1.6766708 1.5379715 1.3912961 1.5428295 1.7171935 1.5802439 1.5590751 1.8420487 1.9960385 1.6176901 1.5802991 1.7685981 1.6136892 1.7289103 1.6848086 1.3815523 1.4733467 1.7833983 1.8877274 1.8051878 1.8000346 1.5832324 1.6812367 1.9303218 1.7584020 1.9690417 2.0937260 2.1622062 2.1943263 2.4506584 2.2633023 2.1697061 1.8709592 1.8188429 1.7542959 1.5732728 1.6754323 1.8224950 2.1556770 1.6997757 1.7603354 1.5902851 1.7025026 1.7213682 1.7462874 1.8732629 1.7843119 1.7566377 1.8125161 1.7044787 1.7371649 1.7175130 1.7900268 1.5852437 2.0022203 1.8106712 1.8556454 1.8183880 2.0388217 1.8439965 1.8318916 2.1276725 1.9290989 2.0188876 1.8223816 1.9846104 2.0516692 1.8366365 1.8931121 1.8733004 1.9193823 1.7089502 1.9674366 1.7858227 1.8587174 1.9206613 1.7210799 1.7206686 1.8965770 1.8923020 1.8399437 1.9430823 1.9217927 1.8204604 1.7544232 1.7586170 1.9020908 1.9155312 1.9198422 1.9779672 1.8622496 1.6822250 1.6499533 1.7252394 1.8581097 1.4550236 1.8605356 1.8564332 1.9309229 1.9589396 1.6368507 1.9189252 1.6462248 1.8659265 1.7754463 1.8816801 1.7753884 1.9271533 1.8488162 1.7955844 1.8810029 1.6827338 1.6747800 1.7966569 1.8021717 1.7457011 1.7482900 1.6781458 1.8145677 1.7650672 1.7479474 1.7603991 1.8514750 1.7460905 1.9143574 1.6970414 1.8357617 1.7459914 1.6871123 1.5871561 1.5673127 1.7524684 1.5094739 1.7654817 1.5909963 1.5827024 1.6033624 1.4790938 1.9827200 1.8990454 1.9039112 1.9213052 1.6591662 1.6390318 2.0348665 2.0155744 1.7282791 2.1812812 1.9551923 2.0110116 1.8401905 1.7281166 1.9690577 2.1643838 1.7930008 1.8513821 1.8108775 1.8491331 1.6197388 1.5694995 1.6453943 1.6565774 1.5986974 1.6534377 1.7899001 1.4895329 1.7180650 1.7437882 1.8296946 1.6244452 1.6582994 1.8101596 1.6584743 1.8296744 1.7119460 1.7435137 1.7986910 1.8389440 1.6541986 1.6612618 1.8554226 1.6242838 1.8264021 1.6667033 1.7998574 1.6438237 1.7282784 1.7218558 1.7106772 1.6572269 1.7587558 1.7381773 1.5160436 1.6834974 2.2381200 1.8000393 2.0109075 1.8632644 1.6807990 1.7518736 1.9991407 2.0804017 1.8666582 1.9271177 1.9802647 1.8762484 1.7581330 2.0451355 2.0251446 2.2188138 1.7254749 2.0470185 2.1959829 1.6026123 1.7703284 2.0680705 1.8511901 1.8412703 1.9680186 1.7931506 1.9544164 1.7463947 1.8351652 1.6623857 1.6580282 1.6104932 1.6756374 1.8343724 1.8806544 1.8913096 1.7080078 1.7067325 1.9219996 1.6174888 1.6046261 1.6978836 1.7655905 1.9381596 2.0174693 2.2544003 1.8224330 1.7926161 1.8234928 1.9799101 2.0723580 1.7397528 1.9713423 1.4683281 1.7780018 1.7159539 2.0067550 1.9445791 1.9842487 2.1666944 2.2512941 2.0124642 2.1725390 2.0208628 2.1001365 1.8416100 2.0108810 1.9399368 2.0273170 1.7903614 1.8653326 1.8643173 1.9970161 1.9499932 1.9360939 1.9472204 1.8979761 1.9725471 1.5363545 1.7408593 1.6363733 2.0894109 1.9298534 2.4174056 1.5182704 1.7321200 2.1243703 2.0596841 2.1717112 1.8256770 1.9815318 2.1430091 2.0156135 2.1610018 1.9657220 2.0349901 2.0078107 1.8778973 2.2230216 1.9346759 2.0286857 2.2075272 2.4316006 2.0856030 1.8777998 1.9087902 1.8021922 1.6965961 2.3419721 2.3847484 2.4736549 2.4009513 2.4182970 2.6216313 2.3976725 2.6003173 2.5506732 2.5078967 2.5996200 2.4761905 2.5295900 2.5418189 2.2918006 2.3199061 2.3619971 2.2633648 2.4832721 2.5564537 2.4990319 2.3308014 2.4597870 2.4669103 2.4103382 2.4184275 2.4308384 2.3479800 2.1722127 2.1993933 2.4859908 2.5126612 2.3118076 2.2090090 2.2890368 2.2742854 2.1503853 2.3612304 2.5439794 2.2921031 2.3541525 2.2176408 2.2616010 2.2757199 2.4547434 2.3193331 2.2288452 2.3521826 2.4189017 1.9302851 2.0989500 1.9576470 1.8714599 1.7508239 2.1690483 2.1441625 2.1560084 1.9506032 2.1940879 2.3350658 2.3119811 1.9315768 2.0460412 2.1312763 2.0328339 2.1189692 2.2649080 2.2048381 2.1547650 2.2968685 2.1281979 2.2104416 2.2139901 2.1413791 2.2009255 2.1485350 2.1825366 2.2157898 2.0877415 2.0574922 2.0835790 1.9612293 2.1925093 2.0824940 2.0064145 1.8962512 2.1299165 2.1059965 2.1027872 2.1755257 2.0745620 1.9450479 2.1566124 2.1855076 2.2142385 2.2685883 2.2275299 2.2136421 2.3074339 2.3391451 2.2283136 2.3476893 2.3097124 2.2551920 2.0148872 1.9953522 2.0345729 2.1594970 2.3195681 2.3893659 2.4508815 2.2237358 2.4674187 2.0540048 2.2073060 2.1337918 2.1183735 2.0857845 2.1136805 2.1387255 2.0738320 2.1365919 2.3481209 2.4303386 2.2749151 2.3067443 2.0100382 2.0792556 2.2081676 1.9371226 2.0550747 2.1865309 2.1908383 2.1076700 2.1404092 2.1518969 1.9807875 1.8988549 2.0552971 1.9692929 1.9189434 2.0274787 2.0692740 2.1373525 1.9515801 2.0580851 2.1208725 2.2168069 1.9394081 1.9820190 1.9951793 2.0421031 2.1437487 2.0292383 2.0969969 2.0618070 2.2858741 2.0728179 2.1079334 1.9925297 2.2146912 2.2719669 2.1443279 2.1890461 2.1661622 2.4300083 2.4417474 2.2051459 2.2186909 2.1421250 2.2833246 2.1978971 2.2151802 2.1983014 2.1930303 1.9904175 2.1068945 2.1457112 2.1482069 2.2042956 2.0432904 2.1401862 2.2584573 2.3276242 2.2109494 2.1430967 2.1492283 2.4123479 2.4747758 2.3080896 2.3014580 2.3077023 2.3590640 2.3454900 2.4339611 2.3479429 2.1705983 2.2271320 2.2684803 2.1174849 2.1411891 2.2230461 2.1222004 2.1067320 2.2371428 2.3297707 2.2967949 2.2467375 2.3149932 2.2112407 2.2504796 2.0948100 2.1891622 2.1096720 1.9990452 2.2484103 2.3096935 2.0807143 2.0139913 2.2577809 2.2168106 2.2553995 2.1716368 2.1104021 2.0788371 2.3125474 2.1033526 2.1766694 2.2802076 1.9766139 2.0573548 2.1027932 2.0657148 2.0079178 1.9894563 2.0909136 2.1837467 2.1425942 2.0864669 2.1049397 2.0689685 2.0756609 2.1319787 2.2234515 2.1432844 2.2268677 2.1712405 2.0002921 2.0493322 1.9333618 2.0443131 2.2546802 2.2639760 2.1494650 2.0856004 2.1751509 1.9638105 2.1360323 2.0739660 2.0946848 2.1619525 2.1040347 2.0147772 2.0456306 2.1596414 2.2157760 2.2297717 2.0862654 2.0819662 2.1654772 2.1477510 2.2912067 2.0666398 1.8888483 1.9430086 2.0287128 2.0231831 2.0894544 2.1005011 2.0971586 2.1483298 2.0102726 2.1370220 2.0301368 2.2175263 2.3031182 2.3198128 2.1270753 2.2531390 2.0694681 2.0022073 2.2975854 2.1500111 2.3334526 2.2534988 2.2603672 2.2380988 2.2734522 2.2147985 2.0144924 2.2164323 2.2203295 2.3033019 2.1157699 2.2626703 1.9931298 2.0775581 2.1029699 2.2122647 1.8131786 2.2488422 2.0588608 2.0575432 2.0428268 2.1106726 2.1320601 2.1433560 2.2060135 2.0771720 2.0484854 2.1535004 2.1744059 2.1717129 2.1767446 1.9748046 2.0080813 2.0450146 2.1671324 2.2117038 2.2168880 2.0343819 2.0191785 2.3251135 2.1520881 2.1016375 2.3093953 2.3252064 2.3275294 2.2741026 2.2828302 2.3433205 1.9954806 2.0610061 2.2135462 2.1957686 2.1894409 2.1108381 2.0451132 1.9444060 2.0797765 1.9574316 2.0718675 2.1994149 2.0685785 2.0810964 2.2466232 2.1749099 2.0982760 2.1474323 2.1259703 2.2538101 2.1064622 2.0763978 1.9830253 1.8579212 2.3488317 1.9378627 1.9578557 2.2029185 2.2109295 1.9762775 2.1587368 2.0895876 2.1227729 2.1320623 2.1792477 2.0670439 2.1481073 2.2591297 2.1301762 2.2411017 2.1335809 2.1428535 2.0825437 2.1202327 2.4104851 1.9523267 2.1926589 2.0507095 2.2824633 2.3983936 2.4030844 2.3579406 2.4495534 2.4168842 2.5220076 2.3040828 2.2755414 2.3477412 2.3275616 2.1822927 2.2568127 2.3594396 2.3903601 2.3248057 2.1612792 2.3167538 2.3951478 2.3433743 2.3624041 2.2774684 2.2553072 2.2408817 2.3314325 2.4512101 2.3144159 2.3742870 2.0518519 2.1424977 2.0232004 2.1260504 1.7952418 2.1189468 2.0576501 1.8951922 2.1506206 2.2791763 2.0290249 2.0383570 2.0173034 2.0617706 2.1200929 2.1683099 2.2523224 2.3796430 2.1924588 2.2721895 2.3777366 2.2518235 2.2443227 2.1800155 2.1270441 2.1752520 2.3233960 2.2549056 2.2473397 2.2295320 2.2515835 2.1374224 2.2686008 2.1383175 2.0859001 2.0260380 2.0750765 1.9953688 2.0284229 1.4903675 2.1567835 2.0538708 2.1295449 2.2602777 2.2562316 2.1445701 2.1342049 2.4033588 2.3431973 2.2514858 2.3009554 2.2599709 2.4632662 2.1360326 2.1117765 2.2087098 1.9799547 2.1633460 2.0724924 2.2754652 2.2696287 2.2623672 2.3006115 2.2020883 2.3326490 2.0684258 2.0529181 2.0161731 2.0874715 2.0503757 2.0856063 1.8543557 1.9282317 2.1466357 2.1457457 1.9628315 2.2150168 2.1257761 2.1451663 2.1346013 2.1492656 2.0487289 2.0401944 2.0765307 2.1514395 2.2006743 2.3293140 2.1851664 2.2583564 2.3691497 2.1195368 2.2924249 2.2240574 2.1873157 2.2122766 2.3832653 2.2210734 2.2704974 2.0596436 2.3386598 2.0780897 2.0633858 2.1277903 2.3882549 2.1881000 2.1589404 2.3992863 2.0111689 2.0089553 2.0867335 1.9900200 2.1474229 2.0693161 2.4001326 2.1424413 2.2396109 2.1690597 2.1215076 2.1303422 2.2643656 2.0869279 1.9213887 2.0361211 2.1619093 2.2017260 2.1970155 2.1637111 2.0364770 2.0368424 2.0028050 2.0749974 2.1405609 2.2111462 2.0301911 2.3293451 2.1404873 2.2213930 2.3427306 2.4350262 2.1660085 2.2438620 2.1910940 2.2307682 2.2937787 2.0289721 2.0765833 2.0481114 2.3669764 2.2696256 2.2858467 2.1489870 2.1744355 2.0385360 1.9717885 2.0941782 2.1827377 2.1679207 2.3706403 2.1915048 2.2868132 2.3245500 2.3041484 2.1758530 2.1350834 2.1354905 1.8402999 2.1565830 2.4014655 2.2322901 2.2973646 2.0343173 2.2931369 2.2807303 2.1392179 2.4186028 2.1297196 2.3286966 1.9344705 2.0435609 2.0915204 2.1001466 2.2351806 2.0582426 1.8707748 2.0440414 2.2275776 2.1003744 2.1390594 2.1342336 2.1826970 2.2021172 2.1551616 2.3208335 2.2726397 2.5693084 2.2788614 2.2643332 2.2044493 2.2762984 2.1373535 2.1495705 2.2353056 2.1646313 2.2732086 2.4011369 2.0746963 2.0290776 2.1613851 2.2426613 2.3942273 2.3671315 1.9190898 2.1275673 1.8738960 2.0311485 2.2045065 2.2840997 2.3483433 2.1840348 2.1621082 1.9807824 2.1790212 2.2503570 2.2622030 2.1458782 2.1109198 2.3576643 2.2698263 2.2850953 2.3959533 2.4272701 2.2839480 2.1284203 2.2034802 2.2488778 1.9986553 2.0822707 2.2216818 2.3207909 2.2355704 2.1984445 2.2850373 2.2959836 2.0833116 2.0919208 2.0173699 2.0686548 2.1357618 2.1316382 2.0450186 2.0547448 2.0200611 1.9419686 2.1374213 2.2770562 2.2528249 2.4456898 2.1485762 1.9679566 2.1596699 2.2722822 2.1609887 2.3174483 2.1131925 2.3045044 2.0499522 1.9823632 2.1272289 2.0533082 2.0643065 2.0317507 1.9102687 2.4292767 2.3987955 2.0583508 2.7220264 2.1279593 2.2074021 2.0843935 2.0924831 2.0519985 2.0328663 1.9404007 2.0187995 2.2560014 1.9528373 2.1602752 2.1373982 2.1867960 2.2333122 2.5265403 2.4232334 2.2674608 2.3283623 2.2799075 2.3293519 2.2826023 2.2266765 2.2842755 2.1714135 2.2953231 2.2743939 2.3932572 2.3090811 2.3160963 2.4383529 2.4335578 2.2538524 2.4293425 2.3359600 2.3623033 2.3870959 2.2376197 2.3626356 2.1670925 2.4211087 2.3148585 2.4492566 2.2849222 2.2734127 2.1949591 2.1655889 2.1788544 2.3301905 2.1466833 2.1211575 2.1653137 2.1633635 2.1283829 2.1091480 2.1057223 2.0751387 2.2683471 1.8483276 2.2951374 2.3513745 2.8541957 2.6559794 2.8932717 2.7383452 2.8953696 2.7089144 2.6179917 2.5731357 2.7286259 2.8231775 2.7549070 2.5160208 2.7702208 2.7352594 2.7180217 2.5062578 2.5227649 2.4139101 2.6792366 2.5001340 2.2666439 2.6489996 2.7831047 2.5029127 2.2938573 2.6465253 2.7891663 2.7849017 2.4934568 2.5450825 2.6322787 2.7751674 2.9972594 3.0254548 2.3711808 2.1666190 2.4369848 2.4178469 2.3192956 2.6731468 2.3234131 2.4597962 2.3624520 2.4217032 2.5454061 2.5880888 2.6559894 2.3498369 2.6271957 2.5126465 2.1813547 2.4750809 2.4427868 2.4915380 2.6107953 2.5398982 2.5559858 2.2732204 2.5593751 2.4685951 2.4100570 2.2092337 2.2418499 2.2594225 2.1965701 2.3335451 2.3654354 2.4426078 2.5404529 2.2966935 2.4049488 2.4779504 2.4074365 2.3803566 2.4567088 2.4562208 2.2479497 2.4598436 1.8140511 1.8286343 1.9111887 2.0004258 1.8634052 2.0456192 2.0090773 2.0927418 1.9044205 1.9453091 1.9891707 2.0252934 2.1551565 1.8598499 2.1697269 1.7008136 2.0883104 2.2171989 1.9159301 2.1260851 2.0236678 2.1615769 1.9249184 2.0640917 2.0068126 1.8925049 1.8240962 1.9735019 1.8604035 1.8454381 1.9838183 2.0122844 2.0116854 2.2534464 2.1004093 2.0404821 1.7971896 2.1239582 1.5286113 2.0048843 1.9790101 2.1205896 2.0246816 2.1318783 2.1012050 2.2307343 1.8744370 2.2457470 2.4907982 2.1045855 2.1899763 2.2743817 2.2125752 1.9567454 2.2378012 1.7490474 2.3586895 2.3766956 2.4099428 2.0374768 2.3298374 2.1693608 1.6745414 2.2941047 2.1900763 2.2889099 2.1458371 2.1292545 2.3211158 2.3031655 2.2218767 2.0349272 2.1345269 1.8855095 2.4631413 2.2773437 2.3145532 1.8324195 2.1861809 2.0624951 2.2322670 2.1804480 2.2588402 2.2951449 2.2321838 2.2664776 2.2504360 2.4002875 2.2423297 2.4603211 2.1661372 2.0655453 2.2030549 2.0817857 2.0019781 2.1999200 2.2702748 2.3281615 2.0044692 2.1535014 2.2568492 2.2692303 2.1868361 2.2486872 2.4387470 2.2590698 2.2288275 2.1656956 2.0463765 2.2458338 2.0851038 2.1740899 2.0670509 2.0246872 2.0574654 2.0752483 2.3061851 2.1872514 2.2186937 2.2576798 2.2290379 2.2312005 2.2762984 2.2256303 2.3751261 2.4974120 2.5167849 2.4459253 2.5530341 2.4760282 2.4557098 2.4136012 2.4233690 2.2917469 2.3801825 2.4295132 2.4259934 2.5401322 2.4319865 2.4225994 2.4209702 2.3919275 2.4085077 2.3888191 2.5105872 2.3840515 2.3215157 2.2908513 1.9290546 1.9429616 2.1678306 2.1285317 2.1865116 1.6437929 2.0871385 2.1484310 1.5747673 2.0810532 2.0020205 2.0355632 2.0783843 2.1151865 2.0743866 2.0127922 1.9959308 1.9357358 2.0711506 2.3789104 2.1720354 2.3231194 2.0757080 1.9803012 1.7503305 1.9417950 1.9626617 1.8973668 1.7112329 1.9964529 1.8792395 2.2526071 2.1444467 2.3466539 2.1163072 2.1473501 2.3731046 2.3339675 2.3361955 2.1934691 1.8330205 2.2631646 2.1519794 2.2456484 2.2319599 2.0143093 2.2348857 2.3315788 2.3915071 2.1099412 2.1073077 2.1026248 2.1897576 2.3119208 1.9582913 2.1203412 1.8947567 2.1029834 2.0285417 2.1260653 2.3026239 2.1408964 2.3147493 1.8497417 2.4876156 2.0975941 2.1060740 2.3691704 2.3512506 2.3171020 2.1296933 2.3284066 2.4999343 2.2343786 2.1398698 2.2411528 2.2826589 2.2607527 2.1617283 2.0035731 2.2184378 2.3971692 2.3762134 2.2230147 2.4413826 2.5747860 2.2116275 1.9777870 2.3058728 2.3389474 2.1956522 2.2405323 2.2594007 2.2919818 2.3869930 2.3692360 2.4299669 2.3211376 1.7578557 2.4019964 2.2089200 2.3113368 2.3753112 2.1848397 2.3108548 2.3788019 1.8985657 2.2049186 2.2365324 2.0211171 2.1409928 1.9433587 2.2453200 2.2698179 2.3105768 2.4534945 1.7061656 2.2777936 2.4595070 2.3393458 2.4074603 2.5483777 2.2391609 2.2044818 2.3834995 2.3426981 2.4637829 2.1982839 1.7070427 2.4428730 2.3945583 2.4144119 2.2424119 2.2114299 2.0419069 2.0899674 2.2260594 1.8874480 2.2297044 2.0631078 2.0272875 2.0738676 1.9616080 2.0854450 2.2215128 2.1276266 2.3593904 2.3676877 2.2698966 2.3765790 2.3209390 2.3604946 2.2274461 2.1484861 2.0715208 1.9059485 2.2287249 2.1910790 2.2868792 2.0409654 2.1482051 2.2132492 2.1954810 2.2885822 2.3250292 2.1817715 2.2673279 2.0684588 2.3014360 2.2723783 2.2885824 1.6245052 2.0830987 1.7742308 2.0826886 1.9339705 1.8574814 1.4839099 2.0125319 2.2944056 2.0736319 2.2626579 2.0065060 2.2925184 2.2358988 2.4730104 1.9270494 2.1325246 2.4412752 2.2615269 1.9526518 2.0305415 2.2838225 2.3946354 2.1581450 2.0510434 2.3130861 2.4534184 1.9958814 2.2221253 2.4775747 2.3168172 2.2664874 2.2196578 2.6042740 2.4226096 2.4009928 2.4999101 2.3416000 2.3385489 2.4465175 2.5413661 2.4676032 2.3862518 2.2960057 2.2626292 2.1892943 2.4812628 2.5074912 2.4781669 2.2599804 2.4873907 2.0163035 2.2359255 2.1312351 2.4221911 2.3715535 2.3703538 2.3166215 2.2445578 2.2681347 2.6835226 2.5351439 2.4737918 2.5876464 2.5610548 2.3770545 2.4227092 2.6321333 2.5374819 2.4662194 2.7126217 2.6773930 2.7070237 2.5227457 2.4638065 2.9167774 2.1994997 2.5821636 2.4230273 2.4453023 2.5759074 1.9111641 2.2031321 2.1784642 2.0761887 2.1855012 2.2235910 2.2856539 2.2833519 2.3216783 2.7303825 2.7590121 2.6948936 2.4824950 2.0440585 2.0982731 2.3429666 2.2991361 2.5094563 2.4842227 2.2923056 2.1266453 2.1169246 2.3234956 2.4838072 2.2828814 2.3330350 2.0925419 2.2744362 1.8644288 2.1882496 2.3539135 2.1850842 2.2047131 2.4285641 2.0281443 2.2954465 2.2134224 2.1111800 1.9071507 1.7112692 2.1299500 1.9895477 2.0137190 2.0621845 2.0727701 2.2680957 2.1107009 2.0140859 2.0610093 2.0029867 2.0897502 1.7401378 2.0278235 2.1549349 2.3194834 2.1036608 1.9525828 1.8958966 1.7493668 2.0812029 2.1026445 1.7407151 1.8697984 1.9429390 2.0735690 2.0532367 2.0207355 2.1323458 2.5070658 2.3927935 2.5487925 2.5312658 2.4576035 2.1732406 2.4493410 2.7338783 2.4434549 2.7411011 2.6400929 2.4845523 2.5196274 2.6172033 2.5476824 2.5608501 2.4290969 2.3925619 2.4225497 2.5262501 2.4549225 2.5834005 2.1706798 2.0641527 2.1022927 2.1838025 2.1726098 2.3245689 2.3462954 2.3956248 2.1774390 2.1415555 2.3215746 1.9547512 2.3312162 2.1347059 2.0731804 2.2565433 2.1409738 2.1904786 2.1174476 2.0660973 2.2097649 2.3234380 2.4471206 2.5743135 2.7287267 2.5818935 2.5017007 2.2256028 2.6856298 2.6124667 2.6777648 2.5138291 2.6417980 2.4110778 2.5137589 2.4624658 2.5326405 2.4982576 2.3722995 2.5265815 2.5769469 2.5122034 2.4877942 2.4507618 2.3177819 2.5449405 2.4648148 2.2703936 2.5397391 2.1692998 2.4927886 2.5407501 2.2747939 2.0341854 2.4530143 2.5002679 2.3331596 2.3779306 2.3126405 2.3102903 2.2947439 1.9810631 1.9794678 2.0884092 2.9476959 2.6150124 2.3137726 2.5620150 2.7452412 2.5175335 2.1094158 2.1138561 2.5291142 2.3346728 2.5382377 2.3818588 2.6570594 2.9957301 2.4570529 2.6329964 2.4256320 3.0588607 2.9831003 2.7526673 2.8767792 2.6984542 2.8242139 2.5022790 2.6917183 2.5582557 1.9600007 2.4679833 2.4902693 2.8895169 2.5463758 2.2239079 2.9284842 2.8437757 1.9266855 2.7882160 2.2902142 2.8864980 2.7372859 2.7215844 2.7376652 2.5893417 2.7007604 2.6936974 2.7504436 2.8263744 2.5744699 2.8779131 2.7896535 2.6533131 2.8243156 2.9514190 2.7142946 2.5273079 3.1341791 2.7081050 2.5027279 2.6346601 2.8909307 2.9402353 2.9038433 2.9477800 2.8380588 2.6211571 3.0471098 2.8937436 2.8332732 2.7189288 3.0140585 2.9309390 2.9243040 2.6823687 3.2322385 2.9090992 3.1498109 2.7655091 2.8868012 2.8962219 3.0213072 2.8619492 2.9763875 2.8721017 2.9034579 2.8772011 2.6797072 2.9980095 3.4107202 3.1307583 3.0741017 3.0714685 3.0336750 2.6389620 3.1800585 2.9901625 2.5922365 2.1710731 2.1716710 2.2425186 2.3125791 2.0550887 1.9780343 2.0327430 2.0299822 1.9517079 1.8826509 1.6825507 1.7262033 1.6514285 1.7578267 1.8137149 1.7531248 1.7316455 1.7487777 1.7981012 1.7997311 1.7943714 1.6169729 1.8330559 1.7977060 1.7604975 1.6749286 1.5569414 1.8354946 2.0568594 2.0746718 1.8706148 1.9947424 2.0772088 2.2592277 2.2282377 2.1264354 2.2192466 2.0349012 1.6903451 1.6524490 1.9631667 1.8799080 1.8731927 2.0419469 2.3722247 2.5910933 2.7442354 2.7115392 2.6755825 3.0087448 3.0212935 2.8859826 2.9018960 2.6968338 2.8037389 2.9463493 2.6119372 2.6337452 2.7311341 2.6052066 2.7191670 2.6301586 2.6745729 2.6223626 2.7188928 2.7103240 2.8990803 2.6370344 2.6712828 2.7016113 2.7688638 2.6637581 2.9302700 2.7941074 2.6480959 2.9221870 2.7766012 2.6612900 2.7077846 2.7067412 2.3413167 2.4218766 2.6209843 2.8258297 2.9116949 2.7641852 2.8578831 2.8775356 2.8316932 2.6089201 2.9551007 2.6817010 2.5307429 2.6082396 2.5446297 2.5965850 2.8076384 2.6856461 2.6646017 2.5500321 2.8216386 2.7244474 2.6216449 2.6437275 2.6118337 2.6870855 2.8315324 2.6006451 2.8250664 2.7565561 2.6407627 2.7834542 2.8303870 2.7828121 2.8187666 2.6403362 2.8139704 2.8243758 2.6265645 2.9648370 2.8258257 2.5125407 2.6043802 2.6703435 2.7523327 2.6563754 2.7468050 2.7511905 2.6349919 2.5014191 2.6014644 2.6563161 2.1673189 2.5804484 2.4897001 2.7094982 2.7962191 2.8043441 2.8664806 2.6511189 2.8266392 2.7187907 2.8108903 2.7691344 2.6596552 2.7975146 2.8664617 2.8699157 2.8504561 2.7111286 2.8372920 2.7894009 2.5821574 2.7746791 2.8399864 2.8836324 2.2915547 2.8524820 2.6491818 2.7917950 2.8576662 3.1325049 2.8419896 3.0934732 2.4459272 2.5191912 2.4396509 2.3488838 2.2792185 2.1914250 2.5731360 2.5424961 2.5205318 2.6253656 2.6265695 2.6888566 2.4262244 2.2571336 2.4786151 2.4606108 2.6008476 2.4936418 2.6306466 2.0594542 2.0056801 2.1653147 1.9778572 1.9022468 2.2581094 1.9257856 2.0007490 2.0218047 2.0353733 2.1450995 2.2436789 2.0890915 1.9973141 1.9353256 2.1302300 2.0241930 2.2986019 2.1236877 2.1174690 2.0489126 2.2304580 2.0151462 2.4159497 1.9781532 2.0204167 1.7633252 1.9483346 2.1786446 2.3557465 2.3342259 2.2185046 2.1391146 2.2149823 2.2505607 2.0466042 2.0004599 1.9159394 1.9416358 2.0402862 2.1846706 2.0207059 2.1444505 2.0626065 2.0252042 2.1494315 2.0288285 2.0106149 1.8717820 2.1379976 2.3041730 2.1136520 2.1840697 2.2912639 2.4030611 2.0636527 2.1883957 2.0124685 1.9386333 1.9696279 2.0906442 1.9915018 2.2732085 1.8912121 1.9103392 1.9169928 1.9852624 2.3560361 2.3429404 2.3324201 2.2109648 2.3055074 2.4210241 2.2083287 2.2870017 2.1552602 1.8627148 2.2742137 2.1104297 2.1699632 2.2415117 2.3409304 2.1923432 2.0493081 2.1560158 2.1902870 2.2800862 2.3203431 2.3839520 2.3206344 2.3465085 2.2793344 2.2180721 1.5806587 1.7494444 1.8593035 1.7080048 2.4173794 2.2905008 2.5711136 2.5297309 2.6718200 2.5342298 2.3322415 2.7156236 2.7047356 2.9078718 2.7887981 2.7649028 2.6920195 2.5719240 2.7365793 2.3101015 2.4826316 2.5287323 2.4705228 2.4698422 2.4849695 2.4806077 2.5401913 2.3894380 2.3763283 2.3472429 2.3743329 2.4946047 2.5854771 2.3901014 2.3912832 2.4946246 2.3787930 2.2391320 2.3817729 2.5315986 2.4306238 2.4944666 2.4179073 2.5408096 2.3794955 2.4024212 2.4139462 2.4494550 2.3838098 2.2944836 2.2650882 2.4378382 2.3727685 2.4050415 2.4394118 2.5209281 2.2886665 2.6369874 2.7972114 2.3920400 2.4792107 2.3118190 2.1393810 2.6008594 2.4945044 2.3546641 2.3504490 2.2715527 2.3747822 2.4768156 2.4903836 2.3120605 2.4200649 2.8312876 1.9420221 2.4529222 2.6949643 2.6014713 
assembly_BlackSea13|NODE_81938_length_5552_cov_5.054029_6|protein        2.0806734 2.1357436 2.0477112 1.9861170 1.8860012 1.8341889 1.8883603 1.8777726 1.9215046 1.9955419 2.1215379 1.8103408 2.1086940 1.7642447 2.0324757 1.4851708 2.0326724 1.8612102 1.8683108 2.0277524 1.9196456 1.9369812 2.1043977 1.9420316 2.0312459 1.9957068 1.9967185 1.9364631 2.0040031 2.0928039 2.1861991 2.0800374 1.9494928 2.1505141 2.0912240 1.9968901 1.8513577 2.0203810 2.1473452 2.1823436 1.7848494 1.9293191 1.7094642 1.5126107 1.5506209 1.6219512 1.7609320 1.7691613 2.0721217 2.0620880 1.9184040 1.7274360 1.7764406 1.7121659 1.6793784 1.8247276 1.5217207 1.4874155 1.5699789 1.9008939 2.2072930 1.7690392 1.9061634 1.9502192 1.8931000 1.9993451 1.9796160 2.0606399 2.0183440 2.0415772 1.9452163 1.6487951 1.8523228 1.5731655 1.4622885 1.7367453 1.5349076 1.4626802 1.5356558 1.5184240 1.4736721 1.6159080 1.6484215 1.6122416 1.6734181 1.6193712 1.4398219 1.5490896 1.4583128 1.4983636 1.4782708 1.7095222 1.4834622 1.4457741 1.5511334 1.5556660 1.6734410 1.7752689 1.6534092 1.6082332 1.5229307 1.7813657 1.6181096 1.6732310 1.6639326 1.7344814 1.7842845 1.7513654 1.6228400 1.8137446 1.6533546 1.6707419 1.6342109 1.6926472 1.5788708 1.6155563 1.6050026 1.0001282 0.9770017 0.9863596 0.9993349 0.8442590 0.6758455 0.6496444 0.4585466 0.4591726 0.0000000 0.4805289 0.5460501 0.6492067 0.5660552 0.5931181 0.6182371 0.6506178 0.6135092 0.4924126 0.5961165 0.5199809 0.5465831 0.5537433 0.5667201 0.6032210 0.7849047 0.4815127 0.5906099 0.6994437 0.5836150 0.7061899 0.5149375 0.6673890 0.6107042 0.5845610 0.6094096 0.5941637 0.6114495 0.6499960 0.6193025 0.6742029 0.6610945 0.6466660 0.6705385 0.5925410 0.6564535 0.6016994 0.5536501 0.6110821 0.6142514 0.6754268 0.7829802 0.7101574 0.6864844 0.7332654 0.6843274 0.7848369 0.8927854 0.7486148 0.8593637 0.8811536 0.7755972 0.8918917 0.9210940 0.9327019 0.9993903 0.7088484 0.8482912 0.8156384 1.0450856 1.1752703 1.1067247 1.7021743 2.2592340 2.2960125 2.2358295 2.2365498 2.2441771 2.2271825 2.1475279 2.1418939 2.2348195 2.3437702 2.3545061 2.3667735 2.2950036 2.3569541 2.1380760 2.3681976 2.5680491 2.4701475 2.0326953 2.0901408 2.1196196 2.1064535 2.1444100 2.1035437 2.0114915 1.9227974 1.8765967 1.7833889 2.1679698 2.0818013 2.4074061 2.3109246 2.3484008 2.0469620 2.3044229 2.1937898 1.7578095 2.0780882 1.8300726 1.9372221 1.8876102 2.0118651 1.8429148 1.5947796 2.1947024 1.9528247 2.2641199 1.7844534 2.2198529 2.3673662 2.2570687 2.0390956 2.0725583 1.9917919 2.1842249 2.1389092 2.0266431 2.0149493 1.9862191 1.9785910 1.8668157 2.1634406 2.0216082 2.0373487 2.1336110 2.0010683 1.8962211 1.8336570 2.2115363 1.8717943 2.0753831 2.2738390 2.1628882 2.2002107 1.9169131 2.2143169 2.1381671 2.2433243 2.2768229 2.4771828 2.4032273 2.2779850 2.4374305 2.3142024 2.2740264 2.3836660 2.2989408 2.0196158 2.4392534 2.1805320 2.2514594 1.9945476 2.1919841 2.2909719 2.3592890 2.4368197 2.3596755 2.4176289 2.1272596 2.2070722 2.1798609 2.2200853 2.3020785 2.2916853 2.3080507 2.3247546 2.3031480 2.1562430 2.2447887 2.0733796 2.1689486 2.0510647 2.0507846 2.3040072 2.5385640 2.2726924 2.0287950 2.2716096 2.4325663 2.4876194 2.4789048 2.6000062 2.1058108 2.2591706 2.3620795 2.3218187 2.5076887 2.0815163 2.1883476 2.2292305 2.1642967 2.3695793 1.9308571 2.5285760 2.3921162 2.1211806 2.2836476 1.9982044 2.3871593 2.1912412 2.0743320 1.8974509 2.0144587 2.3311762 2.0737880 2.3007571 2.0589651 2.3277196 1.9430677 2.1342635 2.1043238 2.1017715 2.0807237 1.9202327 2.3284449 2.3595402 2.3328342 2.3620385 2.3620862 1.9928897 2.0386513 2.1711065 2.0567437 2.0472939 1.9655199 2.3698971 1.6037331 1.8783469 1.8797554 1.7497656 1.8265404 1.9716417 1.9385175 1.9459920 1.9527946 1.7816904 1.5981457 1.5453321 1.4630434 1.5118764 1.7828315 1.8890624 1.7598867 1.6190119 1.5680509 1.7475732 1.6169924 1.4684660 1.8600141 1.6638841 1.6328693 1.7646618 1.9458418 1.9457889 1.9073206 1.8050090 1.8244717 1.8994477 1.6717575 1.9443252 1.8042404 1.8422945 1.7404612 1.7970609 1.5254963 1.7149296 1.6165134 1.8092034 1.7098924 1.6637941 1.5682501 1.6476814 1.6018406 1.6481596 1.7485066 1.3545217 1.6296351 1.6446282 1.6899898 1.6187004 1.6157798 1.5143658 1.6601616 1.8121641 1.7580719 1.7134833 1.7598121 1.7961683 1.6637672 1.6245222 1.5153631 1.6164316 1.5913843 1.5620638 1.6308742 1.6324131 1.7022091 1.7729193 1.7175254 1.6892763 1.7705961 1.5777660 1.6962823 1.5853666 1.7926460 1.6589190 1.7733152 1.7158825 1.6760686 1.7325027 1.4057685 1.6896345 1.4463580 1.5535482 1.5201044 1.5891323 1.5261348 1.5159859 1.4094285 1.5404580 1.4583355 1.6712944 1.4430948 1.7812125 1.3807965 1.8689163 1.6601951 1.6761804 1.7220420 1.8796510 1.3281525 1.6726411 1.4885710 1.6812601 1.5526937 1.6619472 1.5289353 1.6344294 1.6171755 1.8954984 1.7096449 1.6545915 1.7553017 1.5384559 1.6673243 1.5729812 1.7684848 1.6620681 1.6331153 1.3139706 1.1577625 1.2390688 1.9597592 1.4650488 1.5359966 1.6406126 1.5557795 1.4892637 1.4239308 1.7341838 1.6345854 1.9097917 1.6396112 1.7933918 1.6802570 1.7731731 1.6672642 1.7531702 1.7302598 1.7755645 1.4854094 1.4035249 1.5794295 1.7163710 1.7019209 1.7996104 1.8385038 1.7632723 1.4947334 1.4100609 1.3652163 1.6532890 1.4896774 1.4309219 1.6035258 1.5084300 1.5901394 1.4623641 1.5529024 1.3409526 1.4191878 1.5066138 1.5388561 1.3760494 1.1736159 1.3067883 1.8311949 1.9647928 1.7615598 1.6992986 1.8989641 1.6508888 1.4521304 1.6918767 1.7144462 1.5287153 1.6387488 1.7995558 1.9469315 1.6281534 1.6354425 1.7125611 1.6211885 1.6719843 1.6178185 1.4870804 1.5314505 1.6920877 1.7802634 1.8655599 1.9596141 1.6420098 1.6786215 1.8658657 1.9016863 1.8516798 2.0034980 2.0867958 2.2266571 2.5403405 2.3250306 2.2560005 1.8447207 1.7931133 1.8056760 1.4825826 1.7193702 1.9210599 2.0857259 1.6955755 1.7674308 1.6217062 1.7903853 1.6636076 1.8152479 1.9186300 1.8086906 1.8357731 1.6042746 1.6164563 1.8925343 1.7326859 1.7675493 1.7110396 1.8341748 1.8196806 1.8454368 1.7864003 2.1281199 2.0166375 1.9477024 2.3055589 2.1097966 2.3337805 2.0342657 2.2192754 2.2854369 2.0105528 1.9460419 2.1033217 1.8767742 1.7758002 2.0649441 1.9529486 2.0633647 2.1049704 1.7351408 1.8617139 2.1021162 2.0350678 2.0564835 2.0187803 2.0867707 2.0183943 1.9047517 1.8554690 2.0685089 2.0636409 2.1176107 2.1631036 1.8703235 1.7731687 1.8131817 1.9794739 1.8811357 1.5012569 1.9720972 1.8219077 2.0089761 2.1028655 1.7576208 2.0925574 1.7611612 1.9361577 2.0100641 1.9582482 1.9031669 2.1117989 2.0050260 1.9119678 1.9951125 1.8611920 1.8024817 1.8202899 1.9592931 1.9308020 2.0019602 1.9774083 2.0412547 1.9949425 1.9583505 2.0091143 1.9640317 1.9358855 2.1787760 1.8332897 1.9062459 1.8950013 1.8391112 1.7290516 1.6717437 1.8462496 1.5124641 1.9149278 1.7212567 1.8005073 1.7501799 1.6823579 1.9201487 1.9346493 1.9686954 1.8813762 1.6806282 1.7848923 2.1698463 2.1345426 1.7687758 2.3294788 1.9451920 2.1286962 1.8831218 1.7659863 2.1774804 2.1611749 1.7663051 1.8793286 1.8093267 1.7774405 1.5020027 1.5717424 1.5304067 1.8718234 1.7728100 1.7189318 1.9469528 1.5954604 1.7380335 1.8595459 2.0189601 1.7108909 1.9197301 2.0178022 1.8772749 1.9926742 1.7805612 1.8603042 1.8172387 2.0340466 1.7762247 1.7756714 2.0759927 1.7672932 1.8211978 1.8689809 1.9337496 1.8085901 1.8669721 1.7851415 1.8777122 1.8243890 1.8391000 1.8963319 1.5562527 1.9069358 2.4057929 1.8478079 1.9615500 2.0332316 1.6821905 1.8460353 2.0365588 2.0524249 1.9266498 2.0874598 2.2048328 1.8771063 1.9101535 2.0384991 2.1237481 1.9910113 1.8838430 2.0019872 2.1847876 1.6769020 1.7779012 2.0057952 1.9173845 1.7815117 1.9158501 1.7793672 2.0927042 1.9125200 1.9022864 1.8537164 1.6300711 1.6290216 1.8236806 1.7016744 1.8404884 1.8316457 1.7226254 1.7409266 1.9895715 1.5197693 1.5912818 1.5904727 1.7752508 1.9802632 2.1316901 2.0370421 1.8042392 1.8755506 1.8208290 1.9777757 2.0341047 1.7934339 1.9470601 1.4602753 1.7837458 1.7489529 2.0687934 1.8955177 2.0586872 2.1794775 2.2999413 2.0603567 2.3321629 2.1596052 2.2839551 1.9803269 2.2279761 2.2473549 2.0436305 1.8033003 1.9639586 2.0126834 2.0776403 2.2279616 2.1422707 1.9795341 1.9719968 2.0849419 1.6363310 1.9900514 2.0307878 2.1595902 2.0524754 2.4701495 1.6143580 1.7652347 2.0947852 1.9908982 2.1382109 1.9180115 2.0175561 2.0881710 2.0467963 2.1352005 2.0598842 2.1253692 1.8983077 1.9438959 2.2433601 2.0356242 2.0296668 2.2259010 2.4130568 1.9598768 2.0419324 1.9181245 1.9304381 1.8773256 2.6412962 2.5831273 2.8132036 2.6734890 2.7477906 2.9549306 2.6252813 2.8487518 2.7348982 2.6781311 2.5846770 2.6237549 2.5831583 2.8630926 2.3843934 2.3919198 2.6020398 2.4363541 2.5678388 2.5769220 2.6186932 2.2650590 2.3103015 2.3262294 2.4191251 2.2956656 2.3326031 2.2924670 2.1502788 2.1572913 2.3501861 2.4204375 2.2576460 2.1380930 2.2004073 2.2828869 2.3226859 2.4219979 2.7123764 2.3764597 2.4457685 2.3912017 2.3822871 2.4526370 2.5149428 2.4246003 2.5439281 2.5076488 2.4833389 1.9419022 2.2133581 2.2137985 2.1377675 1.9852768 2.3605786 2.3185553 2.4949971 2.3171406 2.4081958 2.6863315 2.5301121 2.1929763 2.5064613 2.5774066 2.4155787 2.3779681 2.4224993 2.4173660 2.3641920 2.4034664 2.4997737 2.5236714 2.5622455 2.4291613 2.4894576 2.5434320 2.3938359 2.3579231 2.3819859 2.3644562 2.3660650 2.2547235 2.4332590 2.3699301 2.2495108 2.0156067 2.2699594 2.0652069 2.2218535 2.1876227 2.1766896 2.1714236 2.4989506 2.5534111 2.1981939 2.2894897 2.4297098 2.2858396 2.3491323 2.4926689 2.2174585 2.4735262 2.4487664 2.3185737 2.0909950 1.9565983 2.2153230 2.3591340 2.4385307 2.4086240 2.5210863 2.2692238 2.6526534 2.3470582 2.4212831 2.6301216 2.4854392 2.4073180 2.4920753 2.3774362 2.3403118 2.3779148 2.3849013 2.6520126 2.4812075 2.4660077 2.2240631 2.1333526 2.4908501 1.9737630 2.3671152 2.3321073 2.2291718 2.2548104 2.1264398 2.2230849 2.3539609 2.3118029 2.2883084 2.3655211 2.2279257 2.2318904 2.3050518 2.3482154 2.2196285 2.3346762 2.2755545 2.3776499 2.1603020 2.2166995 2.2269645 2.2484071 2.4089800 2.2910248 2.2588620 2.2334266 2.3199291 2.1794027 2.1534548 2.1055674 2.3615703 2.4313525 2.1864369 2.3124298 2.2303885 2.3028845 2.2693833 2.3057585 2.3218798 2.2504697 2.2944630 2.3971894 2.3433762 2.2305638 2.2974207 2.1520044 2.2696929 2.2711699 2.2158564 2.2417793 2.0383856 2.2970390 2.0991482 2.3124362 2.3113871 2.3302598 2.2348974 2.4106094 2.4709229 2.5425003 2.5554283 2.4472813 2.4430175 2.5152733 2.5708089 2.3264290 2.2408030 2.2095016 2.3073310 2.2210969 2.2987043 2.3541112 2.2442622 2.2476036 2.4055660 2.5053159 2.4031113 2.3257135 2.2685692 2.2965987 2.2695379 2.0926332 2.2720118 2.2543897 2.1740131 2.3246148 2.2772191 2.1998709 2.1814519 2.4665326 2.3183213 2.4697971 2.1373583 2.2569314 2.1836816 2.5585470 2.4548944 2.4257031 2.4019559 2.2536598 2.2800189 2.2374929 2.2585787 2.1475519 2.2533564 2.2427308 2.3009925 2.3965374 2.2255503 2.4407656 2.0969270 2.1988867 2.2352475 2.4524331 2.4381319 2.3418121 2.2083148 2.3741195 2.3578175 2.4147853 2.4196846 2.5737239 2.4733782 2.4641001 2.2716663 2.4139504 2.2941662 2.5741403 2.4445578 2.4777085 2.5450773 2.4253408 2.3608199 2.2772651 2.5547235 2.4878624 2.5310669 2.4858478 2.2534586 2.4921683 2.5366055 2.6068451 2.3660846 2.2752718 2.2441451 2.3551551 2.3256391 2.3407131 2.4208843 2.3032752 2.3634583 2.3569236 2.4578972 2.1625666 2.5260619 2.4930087 2.4965049 2.4816069 2.5751807 2.5069545 2.3067881 2.7226272 2.4166409 2.5235521 2.5216967 2.5352892 2.4218873 2.4163591 2.2378427 2.0500976 2.2336277 2.2441548 2.4629995 2.4558410 2.4989904 2.3407346 2.3111596 2.4107234 2.6197001 1.9379172 2.4695445 2.3405010 2.3892431 2.2452380 2.3872488 2.4110856 2.2790173 2.2170503 2.2653579 2.3812723 2.5414541 2.4537124 2.2732582 2.3606649 2.2404911 2.1832979 2.3353212 2.4819393 2.5186807 2.5498787 2.3446453 2.1856791 2.5108212 2.4723791 2.3518846 2.4150427 2.5140474 2.5301649 2.5709948 2.5627566 2.5250732 2.1945999 2.3507387 2.4294007 2.5240675 2.4467346 2.4085548 2.2434012 2.2034443 2.2112305 2.1824178 2.2204061 2.2266405 2.1395817 2.4584463 2.4465030 2.3657477 2.4963689 2.3357562 2.3375763 2.4698502 2.4181928 2.3310410 2.2196573 2.1015692 2.4583281 2.1873892 2.0411933 2.5093365 2.5783606 2.2704652 2.3527051 2.4536009 2.5616180 2.6492226 2.6127924 2.4885523 2.4159929 2.6012000 2.5128127 2.6024033 2.6576716 2.4339348 2.4208474 2.5542167 2.5882621 2.1494619 2.6778489 2.5908589 2.5331325 2.3342124 2.3218351 2.4126918 2.5598820 2.5094295 2.5592381 2.4555641 2.3675300 2.4462411 2.6114650 2.3406757 2.3840666 2.3398200 2.4997120 2.4286365 2.3687093 2.3571222 2.4748304 2.5643736 2.3438662 2.3334538 2.3554859 2.4970508 2.3265367 2.4399451 2.3645640 2.5151843 2.3405045 2.4643558 2.3441244 2.2888432 2.2047083 2.2512769 2.3631504 2.3121191 2.4857646 2.4428077 2.3883556 2.2454095 2.2789080 2.4975487 2.3771778 2.2919750 2.5710134 2.6072497 2.5492465 2.6440441 2.5955246 2.3011569 2.3354052 2.5339324 2.3751244 2.1794699 2.2192830 2.2383507 2.2494646 2.2166917 2.1430573 2.2316233 2.3368075 2.2148989 2.2571271 2.1333238 2.2342909 2.1848854 2.2112060 1.6455898 2.1444023 2.1538118 2.3853436 2.2526674 2.3622184 2.2269481 2.2099116 2.4764722 2.5644662 2.3988746 2.4698260 2.3749572 2.5042473 2.2262142 2.1540188 2.2257159 2.1860523 2.2461693 2.3302402 2.3065864 2.4584150 2.4731199 2.3561753 2.3523815 2.3664015 2.0643140 2.2571712 2.3929404 2.3692032 2.2774188 2.2882909 1.9756700 2.0485719 2.2860898 2.2695700 2.2343089 2.5261435 2.3534734 2.3220345 2.4002057 2.3808962 2.1713995 2.1736659 2.0757943 2.2501117 2.4571764 2.3072867 2.2292535 2.3612488 2.4781010 2.1798893 2.3731718 2.1815541 2.2904042 2.2410367 2.3775688 2.2116038 2.2181766 2.0470806 2.2733557 2.0465770 2.1183651 2.1290511 2.3750135 2.0669830 2.2278410 2.4823122 2.1750172 2.1549709 2.1225974 2.0754348 2.2458634 2.1731574 2.5784514 2.2055366 2.3891082 2.3382629 2.2203282 2.2294012 2.2302853 2.1594576 2.0355836 2.2567648 2.1690330 2.1309465 2.2997822 2.4458139 2.3632680 2.3621541 2.2523710 2.3687059 2.2004247 2.3657718 2.2599458 2.5577674 2.1832707 2.3787326 2.3779955 2.5835123 2.3023023 2.1897258 2.2862756 2.3290501 2.4645912 2.1393227 2.1957632 2.1616260 2.2449250 2.1717192 2.3295578 2.2991632 2.3197487 2.2842067 2.1883567 2.2547847 2.4124775 2.4375831 2.5649658 2.4174711 2.5506115 2.3886780 2.4756321 2.2471000 2.2043334 2.2480550 2.0844227 2.0611903 2.3559279 2.2639645 2.3675457 2.1884773 2.3138653 2.3733642 2.2335097 2.3388915 2.2213253 2.3961112 2.2249440 2.3279527 2.0941882 2.1121079 2.2946766 2.0853113 2.1274647 2.3161084 2.2267964 2.3295649 2.3323658 2.1828023 2.3235375 2.5178789 2.2096985 2.4031118 2.3242166 2.7015206 2.4308779 2.3527483 2.3171037 2.4976290 2.4617607 2.4197101 2.4404964 2.3207775 2.3621125 2.4435332 2.2214085 2.1713468 2.2405084 2.2196295 2.6829425 2.6011866 2.1317530 2.1671583 1.9723281 2.1378030 2.1443437 2.3476938 2.3147697 2.2256986 2.2406168 2.0708962 2.2655069 2.1867749 2.2403247 2.2897339 2.2012173 2.3225813 2.3551039 2.4665078 2.4554168 2.4850676 2.5076196 2.2568361 2.2400916 2.4402039 2.1953892 2.5205676 2.4234528 2.5388457 2.5650739 2.4469291 2.4453636 2.4642012 2.2394509 2.2063662 2.2615562 2.2630188 2.1773116 2.1424882 2.0548802 2.0804349 2.1851378 2.0411629 2.2277601 2.4004397 2.3604793 2.6424505 2.2960799 2.2972804 2.3703778 2.4133305 2.3249145 2.2409896 2.2160201 2.3923009 2.2480637 2.2908983 2.6464590 2.4085346 2.2534389 2.2595631 2.5470050 2.8035482 2.7511932 2.1875853 2.8496013 2.1806586 2.0959026 2.2069454 2.3145722 2.2835488 2.2293005 2.0326110 2.0851737 2.3856367 1.9976323 2.1851770 2.2204385 2.2406476 2.3641910 2.5479686 2.4687818 2.5322173 2.6069751 2.6399258 2.7019552 2.5194202 2.4935123 2.5612738 2.3569369 2.5174120 2.4806292 2.6762745 2.5424257 2.6706119 2.7918904 2.6492560 2.5006940 2.5252660 2.6045764 2.7023040 2.6400382 2.5023707 2.5915694 2.5769712 2.6565617 2.5604681 2.5147592 2.6160345 2.5215968 2.2986547 2.2839565 2.2680623 2.5230339 2.2151531 1.9555177 2.4573150 2.2580558 2.2566227 2.2541646 2.1625649 2.2218024 2.1942793 2.1715248 2.5169284 2.4097336 2.7799656 2.6909597 3.0341686 2.9112950 2.9489108 2.7727915 2.7557591 2.5808748 2.8131071 2.8753328 2.7334046 2.5814479 2.8072845 2.8210952 2.7622860 2.5376062 2.5066646 2.5685546 2.6609454 2.6561920 2.4112347 2.7046057 2.8310917 2.6019343 2.4686933 2.5514771 3.0581903 3.0572247 2.5195038 2.7550153 2.4459133 3.1149601 2.8297120 2.7906920 2.5443820 2.3828174 2.6240296 2.5433514 2.4766665 2.3329799 2.1264805 2.3120075 2.2072343 2.2853756 2.4000451 2.4739919 2.4721849 2.3538795 2.5701343 2.2800715 2.1753263 2.2242482 2.1661885 2.2684134 2.3447810 2.3300731 2.3428833 2.2147175 2.3592049 2.2387011 2.1352869 2.0569984 2.0582052 2.0100602 2.0450895 2.1134934 2.0705732 2.2365407 2.2724565 2.1355511 2.3071004 2.2543530 2.2884748 2.2176207 2.2452504 2.2730409 2.0952917 2.2875205 1.8922293 1.8458596 1.9627473 2.1409681 1.6213405 1.7455383 1.7226720 1.8725786 1.9248769 1.9784873 2.0037992 1.9703903 2.0152207 1.9807686 2.0407957 1.5660229 1.9666879 1.9965778 1.7712283 1.9371372 1.8933900 2.0589130 1.7712360 2.2056972 2.0775974 1.9994250 1.9579096 2.1114129 1.8472717 1.9547418 2.0487878 2.0249547 1.8339337 2.1253901 2.1341457 2.0655514 1.7199105 2.0248519 1.4806634 2.0143615 1.9131523 2.1180319 1.9534881 2.0947040 2.1695733 2.1489909 1.8103761 2.1898363 2.4190546 2.0526731 2.1904129 2.1793438 2.0650864 1.9549688 2.1108580 1.7654312 2.2945147 2.2383418 2.2852727 2.0130458 2.1729063 2.0260280 1.6142832 2.0739497 2.0046502 2.0845814 2.0620898 2.1890239 2.2745438 2.1908837 2.0824960 1.9868041 1.9942674 1.8181530 2.2197709 2.0599145 2.2122395 1.6872187 2.1317577 1.9621693 2.0971893 2.0832825 2.0594867 2.2354064 2.1161663 2.1196677 2.1118474 2.2256092 2.2368328 2.2499264 2.1495088 2.0387392 2.1520230 2.0619012 2.0092671 2.0983293 2.0514198 2.0948083 2.0923307 2.1248259 2.3187074 2.2452431 2.1766270 2.1906159 2.3394821 2.3109458 2.1871589 2.2143484 1.9839819 2.1507080 1.9948241 1.9589607 1.9123663 1.9701478 1.7153389 1.9103534 2.0165567 2.0310350 2.1439574 2.0463779 2.1167686 2.0615484 2.1064567 2.1141595 2.3694259 2.3770397 2.3908960 2.4749145 2.4151098 2.3027548 2.3051898 2.3030199 2.3261807 2.3395618 2.4489077 2.4328405 2.4631734 2.6363092 2.6001490 2.4326344 2.4636608 2.4240196 2.4167694 2.3710194 2.4778452 2.5792685 2.0947131 2.0394047 1.8792640 1.7961029 2.1500172 2.0835204 2.1068888 1.5251966 2.0542709 2.0640422 1.4152621 2.0322182 2.0250323 1.8588754 1.8115172 2.1460241 2.1138096 2.0225760 1.9693780 1.8410325 1.9792165 2.1380221 2.1423967 2.1701133 1.8947314 1.9544747 1.6072733 1.8721492 1.9194284 1.8435362 1.6775910 1.9029524 1.8645278 2.1731272 1.9188950 2.1760499 2.1093540 2.0540629 2.1922766 2.1708205 2.1805653 2.0880727 1.6288501 2.1262653 1.9031151 1.9606220 2.0346928 1.9523710 2.1146826 2.1129873 2.1870143 1.9358407 1.9837291 1.9031230 2.0162082 2.1911079 1.8722561 1.9298453 1.7256161 1.9465247 1.8709733 2.0023406 2.1960696 2.0267910 1.9881419 1.5925226 2.0887579 1.8279285 1.8277052 2.0765668 2.0525102 2.1039184 1.8513812 2.0979233 2.1545017 2.0188859 1.9124594 1.9522134 2.0334545 1.9567742 1.9087889 1.7606949 1.8350656 2.0324216 2.1936036 2.0614064 2.2060080 2.2162707 1.8829893 1.7544097 2.0694155 2.0130313 2.0811308 2.1293261 2.1194449 1.9995071 2.1212680 2.2294413 2.2479605 2.1651581 1.6240461 2.1883816 2.1099625 2.0214345 2.2088689 2.0285230 2.1334735 2.1576652 1.7307228 2.1021154 2.1371039 1.9214832 2.0286573 1.9090239 2.0668011 2.1167367 2.0941704 2.3040012 1.4578732 2.1065452 2.3007662 2.3658018 2.1123249 2.3622333 2.2845662 2.1295476 2.1106367 2.1800616 2.1932704 2.1096580 1.6747630 2.2872006 2.1188558 2.1639057 2.1059532 1.9862299 1.9493468 1.9664092 1.9453241 1.6662790 1.9623404 2.1152712 2.1561334 2.1861923 1.9432557 1.9341892 2.3470579 2.2174499 2.1206872 2.1250302 2.0071897 2.1634730 2.1118354 2.2904777 2.1864688 2.1022628 2.0567308 1.8729506 2.2496895 2.2078108 2.4145496 2.0788326 2.1281905 2.1890072 2.1931196 2.2510735 2.3506485 2.1051391 2.1646555 1.9884774 2.2635535 2.2685969 2.4556221 1.6567618 2.0917933 1.8905928 1.9578227 2.0339779 1.9533512 1.6343822 2.1817619 2.2250270 1.9512908 2.0851194 1.9671539 2.1558872 2.0295057 2.3457996 1.9609744 2.2449032 2.2362362 2.1360324 1.8476988 1.8298336 2.1913604 2.3940412 2.0527675 2.0303915 2.2322251 2.2998297 1.7843820 2.1507217 2.2818016 2.2514946 2.1740569 2.1566654 2.2121922 2.3865482 2.5435335 2.5428951 2.3216016 2.4494456 2.3353373 2.4976258 2.4393716 2.4115768 2.4002715 2.4309650 2.2933142 2.4859886 2.5109676 2.3607286 2.1943963 2.5087995 1.8422355 2.1667172 1.9562181 2.2779299 2.1183818 2.2382549 2.1784552 2.0475162 2.0885021 2.3832949 2.4950621 2.2193049 2.4626768 2.2976988 2.2593273 2.4130188 2.5230558 2.4936272 2.5031523 2.5047715 2.5087489 2.5476510 2.3367853 2.4983903 2.5590068 2.1401307 2.3603160 2.3036296 2.3477472 2.4325749 1.8936779 2.2083971 2.1792831 1.9203374 2.1834410 2.2488490 2.2574745 2.1935487 2.2085690 2.3920288 2.3012951 2.2424290 2.2284597 2.0019829 2.0462760 2.3197836 2.2198901 2.1986211 2.3075527 2.2132086 2.3083590 2.2223637 2.3337554 2.5571933 2.4198658 2.5186943 2.0810880 2.3969578 1.9102029 2.3017946 2.5807451 2.3465918 2.2988737 2.6225392 2.2236615 2.4010793 2.2724527 2.3168888 2.0332915 1.8611588 2.3075472 2.0383645 2.0619326 2.2233496 2.2632124 2.4050546 2.2837437 2.1130472 2.1499191 2.1065773 2.2086914 1.8293374 2.0759249 2.2372291 2.2882238 2.0871117 2.0689173 2.0370193 1.9576078 2.1397377 2.1588578 1.8684628 2.0936750 2.0603655 2.2523453 2.0581155 2.1693602 2.0216597 2.3323647 2.2157525 2.7549510 2.7176069 2.4081824 2.1017330 2.4587389 2.6767895 2.4125629 2.6143866 2.6597633 2.3967392 2.3997408 2.6019395 2.3870543 2.5734535 2.3260836 2.2817196 2.5155968 2.4773441 2.6340991 2.5435372 2.2780810 2.0084989 2.1269774 2.2284601 2.0296245 2.2262672 2.2682401 2.2136295 2.1146860 2.2142867 2.3260675 2.0487836 2.4144227 2.2654418 2.0705120 2.2006441 2.1204229 2.0657895 2.1960225 2.1753548 2.2636180 2.4105021 2.6172274 2.5698771 2.8170662 2.7575451 2.6836100 2.1788829 2.6940871 2.6696763 2.5922464 2.5594906 2.7648210 2.5339359 2.6671193 2.4922057 2.4274510 2.4247217 2.2434096 2.6030357 2.5940751 2.5357444 2.6124555 2.4692037 2.2134937 2.6512149 2.4796544 2.2846577 2.6543516 2.0280954 2.5163941 2.3848600 2.2355060 2.0422482 2.4460199 2.4878205 2.5500779 2.3713689 2.3994420 2.3408696 2.3734131 1.9553840 1.9469190 1.9860362 2.7811229 2.8004710 2.1795471 2.5409396 2.5283151 2.5376585 2.1327664 2.1259105 2.5063862 2.3732239 2.2949434 2.3402613 2.5281549 3.0307571 2.5601760 2.6524620 2.5866045 2.8361109 3.1793322 2.7332540 3.0861323 2.6053689 2.6865123 2.4908684 2.6416583 2.4204538 1.8429236 2.5816630 2.4461980 2.8672681 2.5059770 2.0803021 2.6048256 2.6816748 1.9460145 2.7200964 2.1500058 2.5028688 2.6779370 2.6315843 2.6632052 2.7546105 2.7498605 2.7727618 2.8076439 2.8531793 2.7787035 3.0011129 2.9348831 2.6838439 2.6902601 2.8251753 2.6701569 2.3891356 3.3193663 2.7131620 2.4052413 2.6947263 2.5979075 2.6470591 2.9070962 2.9540534 2.9038910 2.6171419 3.0606694 3.0474646 2.8853662 2.7620056 2.8177566 2.9434338 2.8832197 2.6659323 3.0803883 2.9283530 2.9903930 2.6930840 2.8261512 2.8574820 3.1041322 2.9041932 3.0862551 2.9535376 2.9571723 2.8336462 2.8028999 3.0073055 3.2210600 3.2382296 2.8156269 3.1104319 3.0967513 2.6014726 3.1113646 2.8635207 2.5091546 2.0231313 2.3715459 2.2064464 2.1881435 2.0661666 2.0359124 2.0041362 2.0543671 2.1065591 1.8700989 1.5852492 1.7382486 1.6471964 1.7556115 1.7706924 1.7474318 1.7744583 1.6747384 1.7106399 1.7437795 1.6183723 1.5858628 1.6612443 1.6540202 1.7424885 1.6355748 1.5321494 1.7976452 2.0398571 2.0316345 2.0769883 1.9819887 2.0099045 2.1113315 2.5472150 2.2018213 2.3050641 2.1743335 1.7487872 1.7436286 2.0247705 1.9166284 1.9950425 1.9644385 2.4254357 2.7508910 2.5974484 2.5818711 2.4221219 2.8639711 2.7764726 2.7851652 2.6933687 2.5058651 2.6924978 2.6833493 2.5469596 2.6859425 2.9004346 2.7048496 2.7810283 2.7111308 2.7141066 2.5857484 2.6322041 2.6096571 2.9810498 2.7537086 2.8304178 2.7524936 2.6485201 2.6938543 2.8834806 2.7995580 2.6932107 2.8432638 2.7349436 2.8185556 2.9109625 2.8239280 2.6646266 2.6073847 2.8147281 2.8344255 2.8990293 2.9105396 2.9446374 2.8706240 2.9792999 2.7576377 2.9524592 2.7558636 2.6305903 2.8476604 2.7243641 2.7138037 2.8873126 2.7131653 2.7557519 2.7460480 2.7713378 2.9720942 2.8091643 2.9368885 2.7544114 2.9153172 3.0285705 2.8822736 2.9255091 2.8920304 2.7357929 2.8292495 2.8903510 2.8374530 2.9156004 2.7647983 2.8161459 2.8504703 2.7917570 2.8865841 3.0554224 2.4277493 2.4762763 2.7296724 2.7897837 2.5658321 2.6824969 2.7145938 2.6977107 2.3873523 2.6084014 2.5810840 2.0062762 2.6349593 2.4339096 2.9003177 2.9726982 2.8398837 2.7249579 2.7092260 2.8362353 2.8688660 2.7399610 2.9508937 2.8157907 2.8266762 2.9303797 2.9059754 2.6063460 2.9780595 2.7814579 2.9866439 2.7937055 2.8948885 3.0247719 2.7882233 2.3028772 2.8292691 2.5397015 2.5813575 2.8743765 2.9215616 2.7315053 3.0186708 2.6218509 2.7275324 2.5173474 2.3929667 2.2411122 2.3340144 2.5178727 2.5091293 2.4292180 2.7674885 2.6921985 2.7534213 2.6717297 2.2476222 2.6845675 2.7239197 2.4712186 2.5309306 2.5600660 2.2090013 2.2504245 2.4528733 2.1603608 2.0116023 2.5057415 2.0657440 2.3555752 2.3197518 2.1747197 2.4604437 2.3639544 2.4466245 2.2242314 1.9717692 2.3529930 2.3206133 2.4512497 2.2454624 2.1994582 2.3542932 2.3265802 2.2624272 2.4185897 2.1212483 2.0985111 1.9255823 2.0957469 2.3592957 2.4153823 2.3199913 2.2964955 2.1581371 2.3034241 2.3419224 2.0895506 2.1457954 2.0366423 2.1311217 2.3137975 2.4412817 2.2423694 2.1354092 2.2109880 2.2161631 2.1957812 2.3605043 2.0834510 1.9417582 2.2682704 2.4008478 2.2799279 2.3009629 2.3886471 2.5004650 2.3016777 2.3558317 2.2226409 1.9996328 2.0976853 2.1209893 2.0530218 2.3923184 2.2133902 2.1101107 1.9712645 2.1598629 2.4675977 2.5144893 2.5729722 2.3120867 2.6681188 2.6387789 2.4284106 2.3594710 2.2490965 2.1348872 2.4475459 2.3178446 2.2864516 2.2344158 2.5966698 2.2906059 2.2849522 2.1153063 2.3714122 2.4776888 2.2989150 2.4451570 2.4211004 2.5963499 2.5132063 2.4912865 1.6819779 1.8225083 1.9297697 1.7162977 2.5153930 2.2421116 2.4934550 2.5676681 2.6616667 2.4099345 2.2571633 2.7463231 2.9487226 3.0252297 2.7777684 2.9162701 2.7576853 2.5108241 2.6862865 2.2814007 2.4361933 2.6523984 2.4980822 2.5993412 2.4972270 2.7768151 2.7062175 2.5129624 2.3310699 2.3534792 2.3918680 2.5696355 2.7899825 2.4245108 2.4280724 2.5848494 2.4198570 2.3359920 2.3211535 2.5933683 2.5912238 2.5829550 2.4999932 2.4706432 2.4756182 2.4032100 2.4355696 2.5643580 2.5675509 2.5034378 2.3981539 2.3974661 2.5946320 2.4605654 2.5376878 2.7084383 2.4148679 2.4672155 2.6467392 2.2929513 2.6452487 2.3324062 2.3454062 2.6418324 2.6226574 2.3629740 2.4167044 2.1486196 2.3574411 2.4202806 2.4248094 2.4424278 2.4603366 2.6707148 2.1037829 2.4844503 2.6861435 2.5006516 
assembly_BlackSea12|NODE_206975_length_3100_cov_3.010509_2|protein       2.0903637 2.1356937 2.1709937 2.1919904 1.8306151 1.7339068 1.7721895 1.9413832 2.0401146 1.9812355 2.1482526 1.9394775 2.2948561 1.9363642 1.9391527 1.6846230 2.0440351 1.9602976 1.8798101 1.9249291 1.8345886 1.9787973 2.0112394 1.9073976 2.1483758 2.2178180 2.0179663 2.0748274 1.8133784 1.9680615 2.1071708 2.0013347 2.0395054 1.8931560 2.1870816 2.0435483 1.9516610 2.1053463 2.1246177 2.1821516 1.9322354 2.1839111 1.7089475 1.5506272 1.6095864 1.5417922 1.6925573 1.7374765 1.9569468 1.8835194 1.9484246 1.7540148 1.7197757 1.8347151 1.8504424 1.9281589 1.7452415 1.6030794 1.6668508 1.9589491 2.1702024 1.6736873 1.7318828 2.0776138 1.9383698 2.0038616 2.0183711 2.0532970 2.0365838 2.0647995 2.0201287 1.8257649 2.0273201 1.5545789 1.4195098 1.7135876 1.5144044 1.5210062 1.7606828 1.6335120 1.6085294 1.5939248 1.6629819 1.6470119 1.5934972 1.4900942 1.3423797 1.5801515 1.4185016 1.4554812 1.5683565 1.7201203 1.5417064 1.5103181 1.6508634 1.6357937 1.7022561 1.7314761 1.7294209 1.7261905 1.6519577 1.9051874 1.7406637 1.7288834 1.6311536 1.7055923 1.8560173 1.7632203 1.6373491 1.7944474 1.6786445 1.6896927 1.6660713 1.7903326 1.7371811 1.5774808 1.6758790 0.9957495 0.9550688 0.9998852 0.9800429 0.8322433 0.7439318 0.6460899 0.5953203 0.5548589 0.4805289 0.0000000 0.4922656 0.6719521 0.5690598 0.6024828 0.6375496 0.6606904 0.6283964 0.5649232 0.6254488 0.5774461 0.5118028 0.5661914 0.5822066 0.6089553 0.8021611 0.5479681 0.6430870 0.6888690 0.5666704 0.7369813 0.5026176 0.6560809 0.6620674 0.5307952 0.6189430 0.6128334 0.6434191 0.6346376 0.5757753 0.6659228 0.6144730 0.6599897 0.5801954 0.5930011 0.6863414 0.6394580 0.6332348 0.6261590 0.6574376 0.7036034 0.7687048 0.7018128 0.7834845 0.7635633 0.6893109 0.8534410 0.8113375 0.8658500 0.8688889 0.8641004 0.8653749 0.9052833 0.9683424 1.0467177 1.0646146 0.8199812 0.8501461 0.8234918 1.1467570 1.2823819 1.1599701 1.6498096 2.3745194 2.4135925 2.3721033 2.4803403 2.4656662 2.5389999 2.3363393 2.4384979 2.4803016 2.4667464 2.6127949 2.6802149 2.3790719 2.5052001 2.3175423 2.4792918 2.4515945 2.5173669 2.3025157 2.2865079 2.2988493 2.2199931 2.1773258 2.2435699 2.1984767 2.0567974 1.9410212 1.8498054 2.2808372 2.2552296 2.3809515 2.4710921 2.3617961 1.9849235 2.3523369 2.2393434 1.9963613 2.1701041 1.9031263 2.1517674 1.9826675 2.1652419 2.1733714 1.7723369 2.2921910 2.1028568 2.3468269 1.8091038 2.3661742 2.4367962 2.2368065 2.0908668 2.1900204 2.0538606 2.3349288 2.2368225 2.2729552 2.1527559 2.1303840 2.1428408 1.9156253 2.0873607 2.1296850 2.1482538 2.2517501 2.0919343 1.8781538 1.8433597 2.1177654 1.9893262 2.2476100 2.4649902 2.2401019 2.4128413 2.0487671 2.3452888 2.3298912 2.4219315 2.3939384 2.5295740 2.5122555 2.6629265 2.5786738 2.4403274 2.5643144 2.4878003 2.3713687 2.1246423 2.4509650 2.3210722 2.5006620 2.1318091 2.5422400 2.4645766 2.5835068 2.5509682 2.5077546 2.6245785 2.5038140 2.5041096 2.4690802 2.3622052 2.4200358 2.3554217 2.4617089 2.3778570 2.4207565 2.1296158 2.4013109 2.1835208 2.2454628 2.2155082 1.9772501 2.4399860 2.6743645 2.4924036 2.1737292 2.3921206 2.3533417 2.4539822 2.4936464 2.6959221 2.2690364 2.3428414 2.4667514 2.4317331 2.5771809 2.0018834 2.1842416 2.2819074 2.1979049 2.2829579 1.9222419 2.5689251 2.4035457 2.2250144 2.1881116 2.0021150 2.2077685 2.2502054 2.2451300 2.0414704 2.0710529 2.2831466 2.0331669 2.2678631 2.0860382 2.4582873 2.1477587 2.3221852 2.1969174 2.3279157 1.9815284 1.8397119 2.1602316 2.3076827 2.3234746 2.3205247 2.4354247 2.2179450 2.2346311 2.2132532 1.9781919 2.0276511 1.9803296 2.3900484 1.6809219 1.9994802 1.9975501 1.7775685 1.9725798 2.1664533 2.1097933 2.1683097 1.9454321 1.9158159 1.6015934 1.6034388 1.5469192 1.5870859 1.7735744 1.7715467 1.7101142 1.5937587 1.6154739 1.7333071 1.5547794 1.4916078 1.9138458 1.6905849 1.7628331 1.9357008 1.8557501 1.9588279 2.0170308 1.7618640 1.9630211 1.9905048 1.5630536 2.0709397 1.8686618 1.8544253 1.8503048 2.0055986 1.6951196 1.7862502 1.5991940 1.7769215 1.8685542 1.5774329 1.6900211 1.7463462 1.6962019 1.8434488 2.0580475 1.5027348 1.7725929 1.8451814 1.8174328 1.7664600 1.7044050 1.6176345 1.8361359 1.9353922 1.8073788 1.8414847 1.9936559 1.8872089 1.7696592 1.8597464 1.7452379 1.8435985 1.7871236 1.8148537 1.7893098 1.6985473 1.6331539 1.7151699 1.6981408 1.8277690 1.9025059 1.7435536 1.7267435 1.7792372 1.9359167 1.7537107 1.9826305 1.8506114 1.7634379 1.8244095 1.4363849 1.9200470 1.4270935 1.4927312 1.4857180 1.6544916 1.7084285 1.6848511 1.6511785 1.7068173 1.7293730 1.6425761 1.5145752 1.7431857 1.4903052 1.9193899 1.7250825 1.7656361 1.7615756 1.9720988 1.4519841 1.7938195 1.5357024 1.6888919 1.6143895 1.7512642 1.6210939 1.6840838 1.6941547 1.8163554 1.7593080 1.6279564 2.0000325 1.6729037 1.7352524 1.7435703 1.9499356 1.7053109 1.7428288 1.4359156 1.2429207 1.4290601 1.8497163 1.6001523 1.6493912 1.6458719 1.5981468 1.4814709 1.5707797 1.7306299 1.8491710 2.0623627 1.7750559 1.8510337 1.7586094 1.8051834 1.7301548 1.8039131 1.8452757 1.7311556 1.5902430 1.5608397 1.6476562 1.7975148 1.8810141 1.7638911 1.8705333 1.8125876 1.4988042 1.3277019 1.4340046 1.7792343 1.6310859 1.5639252 1.6774679 1.5832413 1.6421829 1.4642896 1.7391509 1.6146826 1.7154112 1.7136870 1.7302925 1.3476497 1.3049424 1.2976756 1.9185281 1.9666834 1.8219618 1.7793147 1.9435218 1.6720906 1.5991568 1.6303039 1.6962880 1.7125411 1.6895324 1.8541012 1.9987172 1.6309847 1.6588961 1.7491546 1.6336126 1.7570707 1.6475670 1.5482382 1.5607290 1.8041413 1.8832283 1.9161911 1.9009276 1.6434460 1.6878995 1.8068207 1.9483333 2.0592343 2.0037787 2.1313948 2.3033519 2.6188799 2.3833114 2.3337764 1.9727531 1.8976863 1.8278989 1.6777613 1.8779386 2.0231105 2.3888588 1.8047303 1.9379329 1.6774981 1.8668043 1.8477777 1.9497109 1.9531850 1.9259539 1.9575420 1.8398903 1.7499354 1.8829296 1.7627120 1.8201554 1.7102008 1.9420232 1.8709708 1.8941777 1.9346036 2.0869720 1.8804834 1.9005262 2.2723195 1.8945977 2.2486751 1.9016672 2.0897083 2.1907883 2.0112344 1.8723368 2.0727654 1.9413401 1.7852947 2.0417194 1.8861483 1.8793287 1.8948940 1.6854168 1.7553884 1.9006145 1.8814960 1.7744051 1.8467812 1.8562779 1.7849363 1.8029461 1.5931345 1.8923997 1.8736001 1.8377717 1.8789188 1.7902925 1.6692438 1.7605328 1.8117072 1.6983228 1.3886358 1.7385944 1.7686365 1.9543355 1.9583936 1.7542794 2.0506305 1.8226835 1.9540880 1.8446042 1.9299275 2.0329836 2.0591083 1.8702606 1.8516170 1.9505313 1.8582378 1.8437546 1.9428578 1.8671538 2.0629642 1.9401000 1.9066325 2.0240213 2.0600565 1.9132027 2.0027576 1.9807835 1.9171057 2.0600665 1.7550712 1.8830764 1.9720317 1.8613387 1.7752045 1.7553596 1.8941188 1.6098752 1.7770940 1.8089206 1.6179385 1.7042049 1.6750267 1.8577338 1.8965881 2.0139123 1.9162051 1.6898763 1.6689513 2.0345252 2.0987878 1.6610971 2.0958370 1.9887405 1.9140590 1.8721966 1.6102418 1.9370705 2.1285367 1.6654128 1.5920085 1.5734401 1.6724006 1.3366442 1.3247314 1.3680836 1.8164824 1.5394553 1.6072874 1.8252961 1.4946943 1.6333202 1.6173982 1.8241874 1.5442507 1.6204079 1.9191080 1.7598943 1.9232037 1.7637183 1.8437440 1.6269207 1.9753659 1.7531303 1.7165085 1.8174258 1.6476634 1.6508240 1.6327979 1.7347166 1.7384286 1.7319134 1.6348376 1.6616835 1.5909733 1.6687831 1.7022816 1.5396105 1.8120655 2.1805313 1.8884764 2.0408183 1.9099503 1.7199699 1.7066044 2.1117616 2.1588723 1.9109696 2.0321661 2.1327167 2.0011085 1.8911379 1.9652218 2.0166287 2.1634834 1.7746134 2.2015069 2.2241313 1.6587530 1.7979287 2.1131150 2.0928830 2.0117022 1.9874780 1.8083210 2.0679151 2.0343556 1.9817716 1.7428377 1.8322835 1.8109524 1.7813042 1.8315866 1.8004107 1.9547904 1.8667558 1.7355475 1.8991351 1.5796893 1.5790046 1.5573683 1.8359723 1.9615166 2.2791782 2.0906849 1.7980018 2.0349869 1.6779272 1.9920303 2.0383952 1.5998554 2.0317005 1.6265344 2.0134383 1.8334819 2.1014682 1.8191643 2.2342219 2.3744781 2.4376402 1.9953507 2.3645355 2.1334316 2.2772461 1.9598886 2.1915257 2.2373051 1.9968047 1.8485454 1.8664476 1.9992400 2.0487244 2.1162356 1.8851006 1.9814668 2.0742940 2.2305077 1.5560024 1.9808008 2.0255381 2.4287136 2.1060583 2.4892508 1.7142486 1.8271562 1.9464685 1.8417968 1.9720241 1.9028027 1.9507171 2.0806235 1.9245890 2.1090902 1.9505551 2.1078171 1.9302695 1.8309603 1.9449462 1.8558203 1.8843772 2.0253643 2.3389691 2.0793348 2.2437677 2.0312384 2.1646112 1.9718453 2.4619988 2.3207466 2.5516384 2.4907522 2.4875846 2.7145453 2.5485726 2.7573354 2.5665285 2.5984521 2.6389678 2.6098983 2.6560209 2.5925257 2.2190315 2.2715833 2.4483350 2.2926412 2.3951550 2.4288672 2.4620227 2.3953885 2.5536004 2.5226300 2.3910754 2.5143011 2.4360331 2.3561889 2.2489003 2.2934956 2.5985888 2.5458296 2.2834282 2.3721445 2.3095555 2.2442415 2.4057839 2.5216866 2.7618080 2.5354941 2.6526225 2.4688963 2.3813615 2.5562585 2.6673331 2.4146387 2.6083797 2.6131685 2.4315189 1.9463866 2.1498589 2.1561186 2.0708153 1.6654344 2.4014816 2.2012904 2.3010435 2.1813245 2.4755495 2.6263414 2.3865823 2.1060783 2.5280483 2.6048602 2.3350720 2.4662871 2.4427519 2.3471147 2.4461035 2.5017834 2.4572725 2.3931985 2.4547318 2.4403983 2.5110689 2.4924480 2.4765296 2.3049352 2.2672930 2.3772967 2.2780517 2.1653953 2.4270216 2.4382444 2.1266187 2.0107071 2.2743872 2.1340227 2.1580198 2.2391926 2.1341524 2.0187381 2.3477602 2.3117191 2.1800414 2.2550848 2.4625091 2.2725697 2.4284088 2.5206774 2.2029586 2.3549108 2.4368144 2.3657408 2.2307641 1.9974296 2.1868606 2.3131495 2.3780190 2.6272009 2.6342288 2.3000603 2.5842229 2.3587141 2.4249532 2.4675429 2.4853431 2.3754620 2.3745252 2.4337156 2.3020410 2.3337940 2.4874745 2.6472956 2.5079377 2.4252814 2.3058443 2.3612357 2.5683195 2.0879006 2.4524221 2.3589574 2.3203314 2.3209852 2.2740006 2.3682723 2.3967143 2.2777514 2.3538896 2.3911578 2.2346925 2.3311443 2.2908273 2.3185418 2.2102407 2.2594040 2.2260171 2.3104051 2.2525784 2.2565780 2.2145826 2.2337474 2.3389997 2.2832941 2.3886769 2.3409489 2.3821951 2.1761645 2.2402621 2.2589634 2.4692619 2.5009482 2.4233369 2.5547065 2.3535780 2.6877925 2.5911457 2.5425693 2.5240934 2.4918362 2.5887637 2.6313233 2.5579623 2.3929960 2.4144287 2.2524091 2.3741041 2.4966681 2.3170024 2.4639742 2.1442306 2.4103001 2.4208395 2.5056556 2.3793061 2.3692361 2.3505066 2.7386176 2.8095628 2.7763495 2.7103791 2.5703177 2.8141732 2.7610250 2.8094392 2.5484475 2.4407158 2.3958629 2.4346286 2.3397857 2.2431443 2.3384186 2.3548316 2.2920051 2.5127906 2.6396362 2.4936213 2.5525542 2.5357180 2.4241789 2.3760341 2.2562298 2.2133411 2.1476926 2.2051931 2.4081950 2.3431733 2.3169787 2.2551877 2.4866594 2.4174332 2.5222092 2.2512048 2.4856212 2.4924829 2.6268472 2.3667461 2.5033728 2.5787550 2.3841004 2.3082644 2.3928880 2.3297753 2.2167361 2.2266284 2.2685406 2.4018793 2.2605693 2.3364489 2.4200711 2.2880380 2.2268254 2.3800159 2.4849941 2.4282813 2.3510709 2.2880780 2.2244962 2.3132501 2.4381846 2.4550310 2.5219783 2.5482336 2.4246991 2.3736694 2.4049904 2.3734814 2.3524833 2.3389873 2.5222606 2.4111216 2.3926772 2.1935075 2.2481771 2.4329045 2.4421950 2.4964634 2.4419848 2.2327005 2.3745757 2.3906132 2.3997720 2.2740222 2.1240940 2.0969007 2.2895837 2.2969456 2.3070009 2.2418270 2.3550349 2.3632772 2.2076321 2.4343285 2.3089957 2.3894371 2.3361008 2.3219758 2.3370728 2.4673228 2.2920057 2.2166001 2.5246651 2.3300387 2.3973026 2.5800711 2.5446627 2.4808470 2.4422129 2.4363271 2.1092574 2.4874042 2.4436896 2.6220760 2.4247730 2.4332576 2.2776058 2.3383575 2.2039537 2.5403312 2.0247329 2.3879951 2.3301970 2.3440982 2.3409428 2.4124179 2.4347784 2.3337870 2.2817394 2.2626675 2.4492178 2.4090740 2.3012628 2.3863142 2.4743383 2.3674363 2.0973137 2.2957498 2.4985413 2.3922704 2.3681484 2.2722553 2.1928668 2.3506085 2.4235269 2.3957598 2.4067115 2.4998276 2.5590767 2.4704594 2.5209108 2.4144940 2.2787991 2.3873732 2.4594435 2.4308601 2.2764162 2.4080590 2.3130956 2.1633851 2.3305560 2.0738625 2.1828532 2.3631730 2.2487437 2.3514163 2.4934418 2.5138654 2.4617182 2.3752660 2.3796917 2.5609667 2.3569605 2.3040395 2.2191585 1.9650074 2.4692528 2.1717280 2.1852540 2.3319222 2.4562698 2.0982426 2.4044144 2.3897030 2.4955339 2.3816810 2.4280288 2.3627261 2.4283699 2.4857065 2.3362392 2.4650246 2.3807662 2.4322604 2.2970089 2.3126578 2.6373456 2.0778090 2.5077798 2.4881826 2.4365184 2.4176184 2.3859395 2.4079853 2.5528802 2.5275808 2.6406703 2.3526242 2.4291318 2.3358490 2.5292348 2.3435866 2.3912606 2.2443299 2.4365334 2.3919540 2.3383723 2.4941749 2.4870524 2.4522023 2.3930567 2.4661973 2.4070872 2.4988887 2.4570953 2.5023625 2.4346295 2.4899476 2.1348356 2.2533541 2.3511895 2.2909006 2.1648869 2.1896124 2.4798147 2.1803631 2.4566663 2.5172093 2.2085500 2.2061686 2.1748724 2.2909926 2.4299542 2.3756884 2.6500607 2.5237765 2.5190310 2.5805464 2.6837084 2.5979739 2.4247842 2.5648395 2.5033656 2.3931127 2.4685562 2.3296911 2.2747916 2.4608628 2.4135865 2.4062467 2.6215698 2.4024649 2.2623183 2.1790811 2.2263862 2.1772781 2.2608455 1.5395244 2.3029567 2.2214653 2.3560726 2.4347159 2.4291034 2.3123095 2.2598984 2.4209891 2.6531769 2.3580397 2.4299370 2.3300229 2.7540423 2.4096375 2.2185502 2.3121300 2.2291376 2.4239251 2.3354794 2.4087376 2.4056312 2.4792845 2.3521324 2.3703684 2.4006522 2.1261313 2.3288344 2.4476016 2.3400503 2.2327577 2.3573652 2.0616280 2.0795862 2.2996471 2.2868484 2.2902922 2.5524841 2.3580070 2.1365773 2.2872143 2.3301769 2.1984004 2.1494608 2.0656865 2.2125930 2.4588335 2.4368245 2.3565394 2.3489598 2.4112946 2.1474222 2.4734779 2.4611369 2.3916565 2.3192578 2.5424265 2.5309897 2.3965438 2.3894085 2.4420166 2.1369845 2.3464281 2.2265643 2.4698699 2.1881896 2.3866251 2.5745564 2.1456471 2.3156799 2.2488409 2.2139345 2.3835063 2.3475622 2.7631885 2.2859553 2.5103026 2.4569749 2.3576487 2.2979246 2.3728305 2.2522049 2.1024872 2.2848509 2.4786079 2.6032418 2.3860935 2.4513485 2.2615481 2.4099692 2.3709088 2.4665547 2.2574836 2.3488167 2.3507902 2.4915413 2.2072596 2.3515189 2.3312647 2.4785553 2.2939450 2.2750645 2.3384857 2.4337147 2.4525057 2.1674216 2.2480828 2.3028397 2.3968010 2.2788533 2.3108269 2.2204885 2.4261133 2.3584007 2.3359768 2.4677317 2.5417757 2.4884933 2.7063822 2.2943770 2.4089218 2.4830569 2.4270481 2.3832438 2.3324252 2.2931224 2.2043999 2.2724442 2.4249329 2.3073463 2.3217688 2.2885603 2.4108306 2.4178180 2.2418743 2.6728282 2.3279639 2.4016219 2.1972611 2.2775810 2.2606713 2.2892686 2.3184021 2.1482517 2.1014917 2.3196765 2.2343558 2.4346354 2.2727875 2.1983330 2.3790078 2.4808126 2.2949835 2.3461453 2.4909520 2.7352264 2.2741130 2.3689929 2.3428102 2.4608469 2.3074874 2.4874627 2.3087937 2.3021115 2.3372237 2.3771422 2.3427438 2.3527547 2.2502519 2.4131670 2.5715475 2.4795382 2.1960868 2.2371121 2.0866397 2.2041536 2.1611740 2.3539316 2.4097192 2.4009320 2.3800726 2.1911396 2.4004431 2.3591606 2.3815214 2.3873924 2.4019427 2.5200062 2.6142050 2.5137629 2.7219753 2.6750973 2.6223070 2.2216375 2.3471037 2.4489365 2.2134558 2.4246824 2.4833335 2.4333017 2.4663544 2.4168813 2.4769151 2.4838262 2.3870264 2.1823348 2.1283347 2.0526632 2.2303990 2.2513099 2.1206665 2.0850237 2.1690736 2.0729170 2.2708684 2.4093791 2.3429431 2.5722622 2.3419891 2.2807819 2.3878577 2.4328377 2.2983165 2.2986349 2.1969463 2.3832220 2.1440552 2.3410830 2.5358656 2.1666522 2.2511821 2.0607670 2.2386864 2.5904500 2.7682355 2.1990820 2.6218230 2.2543162 2.0870825 2.1650536 2.2435971 2.1544795 2.0229459 2.1658250 2.1984442 2.3416328 2.0624868 2.3066495 2.3728101 2.2579843 2.3297496 2.5930671 2.5691988 2.5689078 2.4769733 2.5413737 2.6057683 2.3904886 2.4338318 2.5194232 2.2738314 2.4082844 2.3981229 2.5617188 2.4548150 2.4735665 2.5316715 2.5015122 2.4533335 2.5929253 2.5626037 2.6529415 2.4726773 2.5150518 2.3818017 2.3128544 2.4285501 2.3900453 2.4583374 2.4149937 2.4209117 2.4264954 2.3763247 2.1586369 2.3779102 2.3661487 1.9930584 2.4082272 2.4612949 2.2656841 2.2523389 2.3115766 2.2830922 2.3362322 2.1037891 2.5456638 2.4665213 3.2291536 2.9390525 3.2353518 3.3020540 3.2750781 3.1159553 2.9557502 2.9434866 3.1310390 3.2182587 3.1104803 2.9998845 3.1802547 3.1798202 2.9248062 2.8677804 2.8873699 2.8699747 3.0205480 2.9139077 2.6141739 2.7597809 2.7558687 2.7867693 2.3744569 2.6010762 3.0876543 3.1321125 2.4641619 2.7256681 2.4974370 2.8960226 3.2933679 3.1256052 2.6216945 2.4402784 2.6763043 2.6946709 2.6597796 2.5308449 2.2038520 2.2762975 2.2403933 2.3017440 2.3969600 2.4070596 2.5039211 2.3459812 2.5105005 2.4883644 2.1729243 2.3174950 2.3462186 2.5969812 2.7126173 2.6237136 2.6430499 2.1864094 2.3261683 2.2326631 2.3814114 2.2824111 2.2786298 2.3087285 2.2080758 2.3060953 2.3345301 2.3260181 2.4645631 2.2823005 2.4619731 2.4474465 2.4735917 2.3806595 2.3208349 2.4094301 2.2401372 2.4358890 1.8931879 1.8647341 1.9788621 2.1149102 1.7385935 1.8885203 1.9468785 2.0621083 1.9776068 1.9784443 2.0060669 2.0184514 2.1183218 1.9238996 2.2251849 1.7681814 2.2796254 2.2598025 2.0142560 2.3031135 2.0721415 2.1952168 1.9891417 2.2825256 2.2376222 2.0708389 2.0010210 2.2098777 2.1132231 2.1739390 2.1700217 2.1273268 1.9592634 2.1634846 2.2001952 2.2727671 1.8440483 2.1201025 1.6525525 2.1546641 1.9672359 2.1667928 2.0522603 2.1928496 2.2176724 2.3911001 2.0197464 2.4271740 2.4618444 2.0362020 2.1506330 2.3510839 2.3131989 2.2902842 2.3213346 1.9543262 2.3424091 2.4036729 2.2929819 2.0017165 2.2691157 2.2810795 1.7360812 2.2304635 2.1523287 2.2140770 2.2613197 2.3350896 2.3876317 2.4255940 2.1997641 2.1403385 2.0243812 1.9230455 2.4163762 2.2500529 2.2975275 1.9945342 2.1168762 2.0584077 2.1434279 2.1533878 2.1082484 2.3097455 2.2193987 2.2316846 2.2179510 2.2105696 2.2794372 2.4042101 2.1023357 2.0277286 2.1793762 2.0610385 1.9696174 2.1640120 2.2611220 2.1563642 2.0107768 2.1035694 2.3695224 2.2874778 2.2831853 2.3119612 2.3298768 2.2148770 2.1911404 2.1932926 1.9978333 2.1205740 1.9901623 2.2167770 2.1485539 2.0921717 2.0075546 2.1650199 2.2592659 2.1429586 2.2328142 2.2925665 2.2921467 2.1869649 2.2614315 2.1902595 2.3683600 2.3622823 2.4070345 2.4269155 2.3932474 2.4871532 2.4440525 2.3099585 2.3483048 2.2666869 2.3388769 2.2748947 2.3312968 2.4016741 2.3953001 2.2963632 2.3379053 2.3076310 2.3016668 2.3556592 2.3207002 2.4765402 2.2261180 2.2019835 2.0804004 2.0185920 2.2929829 2.1378420 2.0284166 1.5733414 2.0701160 2.1863494 1.4986005 2.0934357 2.0460968 1.9614862 2.0124617 2.1039146 2.1043890 2.1229699 1.9722736 1.9752449 1.9311444 2.1328700 2.2273304 2.3048158 1.9119102 2.0198648 1.7549824 2.0010249 2.0316361 1.9398982 1.8334516 2.0480272 1.9252946 2.2618116 2.0935527 2.2490693 2.2664297 2.1315083 2.3309266 2.3329177 2.3949541 2.3720964 1.7452178 2.3460674 2.2345699 2.2665024 2.2088651 2.1004808 2.0792819 2.1856760 2.2632741 2.1555038 2.1742210 2.1353705 2.2185193 2.3747042 2.0676234 2.1219969 1.8352821 2.0802140 2.0286813 2.1506525 2.2777657 2.1674675 2.1804496 1.7291223 2.3328101 2.0729906 2.0164406 2.3988473 2.2956733 2.2976657 2.0345951 2.3606526 2.3611038 2.1569709 2.0744125 2.0634682 2.1721439 2.1954858 2.1378947 1.9849276 2.0907258 2.3405483 2.3486523 2.1253513 2.2867610 2.4408810 1.9281409 1.8817286 2.2144369 2.1219794 2.2028679 2.2589862 2.1525717 2.1214268 2.2566487 2.2950230 2.3756945 2.3308991 1.6881109 2.2660579 2.1809553 2.2712794 2.3476911 2.2807653 2.3770643 2.4629066 1.9458697 2.2354945 2.2529788 2.0057875 2.1724372 1.9764181 2.2675874 2.2475480 2.2279524 2.3970869 1.6941006 2.1566875 2.5635958 2.4416354 2.3818570 2.4884873 2.4662501 2.3814261 2.2615619 2.3136774 2.4753042 2.2105869 1.6666337 2.3449652 2.2203200 2.4682893 2.2002982 2.2646074 2.1194304 2.2131072 2.2201184 1.8966786 2.2387640 2.1787025 2.1691939 2.1697556 2.0602856 2.1534062 2.2243830 2.2866933 2.1927069 2.3725384 2.0900217 2.1590487 2.1766198 2.4146195 2.2145816 2.1688584 2.0371523 1.9434406 2.4034876 2.3007051 2.2740033 2.0017800 2.1056337 2.1328069 2.2218174 2.3248177 2.3355845 2.1697598 2.3495254 1.9928935 2.2611027 2.2794620 2.3068970 1.5627355 2.0968203 1.8009153 2.0497132 2.0377948 2.0232005 1.5416685 2.1583548 2.4308286 2.0492170 2.1835039 2.0731475 2.3259566 2.2219587 2.4565971 2.0422484 2.1852401 2.4990680 2.1965843 1.9743918 1.8754424 2.3140188 2.4057244 2.1796117 2.1477767 2.4525103 2.3717083 1.9126835 2.0806198 2.3129457 2.3894635 2.1624322 2.3359232 2.6278144 2.4319576 2.5013061 2.5029653 2.3333970 2.5084426 2.4133149 2.4219819 2.3876778 2.5336854 2.4692507 2.4231901 2.3151862 2.5566292 2.7831036 2.6581149 2.2765223 2.3571089 1.8129076 2.3146397 2.0929210 2.3565814 2.3676220 2.2724465 2.3119242 2.2314555 2.2580569 2.5186765 2.5257578 2.3703529 2.3273365 2.4210393 2.5746726 2.5405238 2.5476898 2.5413837 2.5626876 2.7225205 2.7232076 2.6658130 2.6682258 2.6193148 2.8084216 2.1890915 2.4556177 2.3591904 2.3210946 2.4027487 2.0373792 2.3200203 2.3681209 2.1187872 2.3602740 2.3407081 2.4601315 2.3859772 2.3859008 2.3647536 2.3336556 2.3940139 2.3084265 2.2432338 2.3135703 2.4019818 2.2906130 2.3853798 2.3659721 2.1926988 2.1972656 2.2635302 2.2763236 2.5030432 2.4210720 2.4410141 2.1789461 2.4806251 2.0323885 2.3799459 2.4295180 2.2305244 2.2019229 2.5301982 2.2166368 2.4328006 2.4078507 2.1854633 2.1587971 1.9028338 2.2937690 2.2039900 2.0391341 2.2273592 2.3584828 2.3480347 2.3412035 2.0839005 2.0959434 2.0186718 2.1533378 1.6862045 2.0743793 2.1464410 2.2757355 2.0688430 2.1365647 1.9910424 1.9280261 2.0758344 2.0751674 1.7286612 1.9215882 1.9523961 2.1016042 2.1861404 2.0152176 2.1948515 2.3545065 2.2923921 2.6025004 2.5024069 2.4586008 2.0773335 2.4291401 2.8133381 2.3227089 2.6947915 2.6087990 2.3490216 2.3866663 2.6076832 2.6354646 2.3955733 2.3478619 2.2605991 2.3870420 2.4414695 2.6266402 2.5135661 2.1701167 2.0650691 2.0547890 2.2055503 2.1073459 2.1968157 2.2810138 2.1511054 2.0658531 2.1752468 2.3061572 2.0373132 2.3966344 2.1869266 1.9981856 2.2794918 2.1856820 2.1789654 2.1628705 2.1092776 2.2091064 2.4626949 2.6949776 2.6915508 2.9396032 2.7338226 2.7464175 2.2125585 2.6293461 2.6714455 2.7919314 2.7426908 2.8196774 2.3668182 2.5595499 2.5401483 2.4234909 2.3290625 2.1759047 2.5051630 2.4834347 2.5380424 2.3794354 2.4736763 2.2114616 2.5778264 2.3899976 2.2797466 2.5185650 2.0807484 2.4929706 2.6436741 2.4003334 2.1491131 2.3308620 2.5468295 2.3314310 2.3346019 2.1809095 2.0874186 2.1431799 2.1548294 2.1752053 2.1362868 2.8912239 2.7707971 2.2622957 2.5657421 2.6163540 2.5466109 2.3122815 2.0784293 2.5460663 2.4535106 2.4420500 2.4420829 2.5499579 2.8854424 2.5131585 2.6216035 2.5819344 2.9210022 3.1051199 2.7038694 2.8339855 2.6502074 2.7700205 2.3920682 2.5407561 2.4304886 1.9165856 2.5916126 2.4691284 2.8731073 2.4713503 2.1395896 2.7911250 2.9162003 1.9691751 2.6824114 2.0746104 2.7227184 2.6882405 2.6499455 2.7063866 2.6680529 2.6907778 2.6988714 2.8205281 2.8556912 2.6889003 2.8888188 2.8347504 2.6296354 2.8510422 2.9336950 2.7906036 2.2670618 3.1906457 2.7045032 2.4416316 2.7721389 2.6690580 2.7703719 3.0052485 2.8877037 2.6739455 2.6444893 2.7652420 2.9353973 2.8959390 2.6423012 2.8059517 3.1262826 3.1901940 2.7610589 3.1809944 2.8436227 2.9315685 2.5821796 2.6483353 2.8676847 2.9534772 2.8141235 2.9697266 2.9200312 2.9008140 2.7547062 2.6315030 3.0238440 3.2954278 3.1036166 2.7865203 2.8701775 2.8422016 2.3753382 2.9637528 2.7224539 2.7039357 2.0411933 2.3053702 2.2368308 2.2597776 2.2379521 2.2138874 2.1584283 2.1964425 2.2303774 1.8566172 1.6977961 1.6725122 1.6630280 1.7652442 1.7393781 1.6479248 1.7440723 1.6846930 1.7007134 1.8463162 1.7932440 1.5710522 1.6765216 1.8432104 1.7125674 1.6341990 1.3734870 1.8211329 2.1321218 2.1430447 2.0660113 1.9785037 2.0032605 2.2856047 2.5302026 2.0248790 2.2247837 1.9775828 1.8732188 1.6693122 1.9116698 1.9423085 2.0824268 2.0882624 2.3840909 2.6537929 2.5853146 2.5464444 2.3958224 2.7697973 2.8522607 2.7481165 2.7727295 2.4456732 2.6424886 2.7656357 2.8622617 2.8582027 2.9117269 2.6899470 2.8411816 2.6873158 2.7891014 2.6649118 2.8231948 2.7577729 2.8871630 2.6826778 2.7846160 2.9457746 2.6764672 2.6366358 2.8538345 2.7061239 2.5608083 2.6975649 2.6585368 2.8736651 2.9659066 2.8326911 2.6858475 2.5899456 2.9489383 3.0294228 3.0595158 3.0701307 3.0633435 3.0365965 3.1290116 2.7385699 3.1051541 2.8764358 2.7117000 2.9063491 2.5572655 2.6870126 2.7289167 2.7789088 2.7432961 2.6974195 2.8810453 2.7670185 2.7626973 2.8470280 2.7878205 2.8130835 2.8926134 2.8106507 2.9886458 2.9565095 2.8318846 3.1054871 3.0748751 2.8461997 2.8761623 2.8199823 2.9575480 2.9665725 2.7262794 2.7852404 2.9508293 2.5444663 2.4238106 2.8266186 2.7867370 2.5788798 2.7436833 2.7796075 2.6780341 2.4448783 2.5509370 2.7684232 1.9126070 2.7417063 2.4022633 2.8416577 2.7719527 2.6998137 2.7169900 2.4718638 2.7318033 2.6689836 2.7404771 2.6796646 2.6763568 2.8736156 2.8085436 2.8957967 2.6557986 2.7577414 2.8184986 2.7821919 2.6875268 2.9228821 3.0995975 2.9895856 2.2915652 2.9800644 2.7363092 2.7315780 2.6933789 3.0082078 2.8093787 3.0791788 2.4634342 2.6401482 2.5164473 2.4549698 2.3465343 2.3485772 2.5275773 2.4712869 2.5289455 2.8526189 2.6673313 2.7570283 2.7923928 2.4152292 2.7169789 2.7337677 2.5209424 2.5779429 2.6904534 2.0838215 2.2344765 2.2491784 2.1463827 1.9822334 2.3895703 1.9247565 2.1679474 2.2767710 2.0646175 2.4336309 2.3639135 2.4138022 2.2893553 2.0940024 2.4110660 2.1686628 2.2849141 2.2459780 2.0969881 2.1153783 2.3005541 2.0108132 2.5838852 1.9804925 1.8804727 1.9029005 2.0546973 2.2018939 2.2894711 2.2279546 2.2555404 2.1459875 2.1529073 2.3000134 2.1005840 2.1352053 2.1440365 2.1356882 2.2137931 2.1856221 2.0730537 2.2228404 2.0752681 2.1280440 2.0617184 2.2002428 2.1232580 1.7888001 2.1309643 2.2044833 2.0586107 2.1265004 2.3127622 2.2450235 2.1501646 2.3908705 2.0110606 1.8830906 2.0020289 2.0086525 2.0388114 2.2790325 2.1445576 2.0196131 1.8247914 1.9736477 2.3452666 2.3874190 2.3670341 2.1875786 2.4377755 2.3969334 2.2194881 2.1960299 2.1455026 2.0378005 2.3544857 2.2339810 2.1909559 2.2251933 2.3625869 2.1777401 2.2732943 2.0818588 2.2560574 2.3689949 2.2323659 2.3355417 2.2970549 2.2828143 2.4958579 2.2952768 1.8049816 1.8763652 1.9162747 1.7645910 2.5584761 2.3568230 2.5540250 2.7363357 2.5559560 2.4825315 2.2494725 3.0362341 2.9073714 3.0871500 2.7428672 2.6445001 2.7319255 2.3778127 2.4888975 2.3955832 2.6533391 2.7697394 2.6036802 2.6802244 2.4168941 2.3184237 2.4253864 2.3329657 2.2471593 2.2989148 2.2966726 2.3967717 2.6837211 2.1903508 2.2692754 2.4862877 2.2773613 2.2871562 2.3514620 2.3596017 2.4526878 2.6012295 2.3704842 2.3213357 2.2542368 2.3710361 2.2614405 2.4544222 2.3834727 2.4759847 2.1801758 2.5306009 2.4395992 2.3845922 2.5463607 2.5707237 2.3716189 2.3809492 2.6550859 2.5034293 2.4565682 2.3962273 2.2680082 2.6053791 2.6222889 2.4315516 2.4338613 2.2032052 2.5135160 2.4918656 2.6019763 2.6923586 2.4229974 2.8355159 2.0845415 2.5955450 2.6562437 2.6434328 
assembly_BlackSea11|NODE_520712_length_2051_cov_2.171844_2|protein       2.1384148 1.9259178 1.9648256 1.8495884 1.7830558 1.7188480 1.6691663 1.6894563 1.7778348 1.8851687 2.1076319 1.8111830 2.0744339 1.7695040 1.8695197 1.7021960 1.9599305 1.8109432 1.8058851 1.9320068 1.7558641 1.8871746 2.0528925 1.8065149 2.0262939 2.0609318 1.9254415 1.8062447 1.8511700 2.0133220 2.1549171 2.1521418 2.0657476 1.9740616 1.9917196 1.9731122 1.9754582 1.9546896 2.0389905 2.0933404 1.9173342 2.0761431 1.4950183 1.5069716 1.2872121 1.4805774 1.5824124 1.6471589 1.7846137 1.6715538 1.7647087 1.6484811 1.5789483 1.5957095 1.5387280 1.6895964 1.4913320 1.4228728 1.4825572 1.8488032 1.9990260 1.7362228 1.6542243 1.9960966 1.9467516 1.9931901 1.9729203 2.0792795 1.9309653 1.9604232 1.9149878 1.7594701 1.8440774 1.4550610 1.2694779 1.4992001 1.4778264 1.5145059 1.5689915 1.4595945 1.4937634 1.5284728 1.5909368 1.5809361 1.5457298 1.5553564 1.4588254 1.4652391 1.3665740 1.4610510 1.4451437 1.7004363 1.4554101 1.4486568 1.6305477 1.5387833 1.6233195 1.7091472 1.5901358 1.7244149 1.6354605 1.5428254 1.5088614 1.5668843 1.5607858 1.6570107 1.6679765 1.5740125 1.4534879 1.7175983 1.6286039 1.6550713 1.5615988 1.7622275 1.5354118 1.5618708 1.6013334 0.8424625 0.8818688 0.8986037 0.9795660 0.8118888 0.6745957 0.6298823 0.5988659 0.5887258 0.5460501 0.4922656 0.0000000 0.6408824 0.5695857 0.6260533 0.6766118 0.7283248 0.6580481 0.5553738 0.6590714 0.6057587 0.6092224 0.5566846 0.6157059 0.6135285 0.7022458 0.6246977 0.5862479 0.7305098 0.6405148 0.7138884 0.5056601 0.6935584 0.7175302 0.5230969 0.6617159 0.5431937 0.6686775 0.6573394 0.6606361 0.6518328 0.6674213 0.6742444 0.6614353 0.5945531 0.7222866 0.6364657 0.6690736 0.5734140 0.6615326 0.6555341 0.7177631 0.7587621 0.8197939 0.7749304 0.6832807 0.8096496 0.8576847 0.7548841 0.8671202 0.8435479 0.7693911 0.8117385 0.9463421 0.9430992 0.9745227 0.8474388 0.8789327 0.8816929 1.1096302 1.3157842 1.1484396 1.5740941 2.1787095 2.0823071 2.0791537 2.1954017 2.1338144 2.1126815 2.1044184 2.1025812 2.2291121 2.3082285 2.1659681 2.2982414 2.0626986 2.1061644 2.0965127 2.1544311 2.1280659 2.1550038 1.9159654 1.9125333 2.0638165 2.0806078 2.0801634 2.0293979 2.0258080 1.9650031 1.9632041 1.8999567 2.1328084 2.0211945 2.1915727 2.1423371 2.0192584 1.7981815 2.1364365 2.1103174 1.7901168 1.9566404 1.6941145 1.9390285 1.8247553 1.9218463 1.8424343 1.6958943 2.0348611 1.9033324 2.0309909 1.6814042 2.1719098 2.1441834 2.1971399 1.9622938 2.0862514 2.0193972 2.2407035 2.0707999 2.0799410 2.0656920 2.0195008 2.0034603 1.9355926 2.1074017 2.0021813 2.0395214 2.2294703 1.9744500 1.7751020 1.7930921 2.1145260 1.8439846 1.9695498 2.2852015 2.1236126 2.2470033 1.9122683 2.1761631 2.1592930 2.2813033 2.0917285 2.2481199 2.2638415 2.5607414 2.4196369 2.3058108 2.3114770 2.2648473 2.2141332 1.8843907 2.3068208 2.1509845 2.2103585 1.9379578 2.2910012 2.1670840 2.3768090 2.2816514 2.2781885 2.4210204 2.2600463 2.2657757 2.2344466 2.1926787 2.2500781 2.2157659 2.2861669 2.1515543 2.2260581 1.9678033 2.2243547 1.9452307 2.0260384 1.9259423 1.7984016 2.2177967 2.4727173 2.1173930 1.8930049 2.1622228 2.1166528 2.2210631 2.1858081 2.3943005 2.1282132 2.0646898 2.2430804 2.2068956 2.2630331 1.9075999 2.0976540 2.1912855 2.0958943 2.2106778 1.7708162 2.3637994 2.2770793 2.1138658 2.1822984 1.9831513 2.2489916 2.0484355 2.2475300 1.7468888 2.0788234 2.2915601 1.8863792 2.1260248 1.9723691 2.1495461 1.8391495 2.1049796 1.9529911 2.0940086 2.0891051 1.8043206 2.3088828 2.3656731 2.3589262 2.2393722 2.2975404 2.1567570 1.8937335 1.9431908 2.0073389 1.9468787 1.8950792 2.2590526 1.6456855 1.8530767 1.8249509 1.7142888 1.8545235 2.0370743 2.1095098 1.8850526 1.7706964 1.8036065 1.4286512 1.5402758 1.4943381 1.5016730 1.7764981 1.9391333 1.6528136 1.6305134 1.6236420 1.6649113 1.4533923 1.5364698 1.9106912 1.6771474 1.5970500 1.8439240 1.8739953 1.7977646 1.8774308 1.6534627 1.7525899 1.7807742 1.4341401 1.9445194 1.8029368 1.7520256 1.6119671 1.9653931 1.4836433 1.5485086 1.5572634 1.6758268 1.6282749 1.4708658 1.5022069 1.6112792 1.5785444 1.6511992 1.6834252 1.3339778 1.6042308 1.5977605 1.6792601 1.5477739 1.5198536 1.4922829 1.5775428 1.7362171 1.6046696 1.5442004 1.7930293 1.6377753 1.5329548 1.6048700 1.5449226 1.6381192 1.5779510 1.5433242 1.5548429 1.5032182 1.5345404 1.6253588 1.5689143 1.6670819 1.6949891 1.5280906 1.5348261 1.5752752 1.6505856 1.5482978 1.7681217 1.8002874 1.6637485 1.5555833 1.4904356 1.7128656 1.4048788 1.4438838 1.4351461 1.6742831 1.5735615 1.4995147 1.5543379 1.5360298 1.6387402 1.6357428 1.4404075 1.7302311 1.4324123 1.6773329 1.5103660 1.6236086 1.4979594 1.6824598 1.3221648 1.4519709 1.3293276 1.5101450 1.4625691 1.4821183 1.5177981 1.3923368 1.5061544 1.6651907 1.6314224 1.4608793 1.6358763 1.4681120 1.5194896 1.5622112 1.5797234 1.5352179 1.4655212 1.2608764 1.1703014 1.3829988 1.7981111 1.4402988 1.4316864 1.5372929 1.4967569 1.4500754 1.3830898 1.3646505 1.4983802 1.7958407 1.5439033 1.7898855 1.6456729 1.6871360 1.5966836 1.6855888 1.6747695 1.7365334 1.4797671 1.4641835 1.6050754 1.6570996 1.6691161 1.6615828 1.6873656 1.7005682 1.3860841 1.3908628 1.3842701 1.6909708 1.5163041 1.4529172 1.5163113 1.4540252 1.5422544 1.3145960 1.4915846 1.4059024 1.5150600 1.4804239 1.4719091 1.2752222 1.2751260 1.1306122 1.7411555 1.7267532 1.7285813 1.5011105 1.7398129 1.6203784 1.4802213 1.5131731 1.6836602 1.6933542 1.5056225 1.7035288 1.8469607 1.4947401 1.4958172 1.6434546 1.6079242 1.6502714 1.6472075 1.4568651 1.4333789 1.6923060 1.7520889 1.6958517 1.8319986 1.6357065 1.7116548 1.7432251 1.8898658 1.9989653 2.0471086 2.2231326 2.3609994 2.5315423 2.4845981 2.3976048 1.9561834 1.8896841 1.9365962 1.6225903 1.8300406 1.9982524 2.3552433 1.6873999 1.8159426 1.6516633 1.7718886 1.7161579 1.8163831 1.7285280 1.7176407 1.7789344 1.7279653 1.6726117 1.7949840 1.6520551 1.6713831 1.5033531 1.7333364 1.6163480 1.8855668 1.9307633 2.0278767 1.8722360 1.8457955 2.1329417 1.9180011 2.1742029 1.9014842 1.9887684 2.0474640 1.8857141 1.7406592 2.0038140 1.7768877 1.8158309 1.9571639 1.9303674 1.8948554 1.9470002 1.7459859 1.7665459 1.8194278 1.8038735 1.7849522 1.7222575 1.8215416 1.6986114 1.5975034 1.5978470 1.8612570 1.7267472 1.7636732 1.8259403 1.8307877 1.6107227 1.6262068 1.6840339 1.6282271 1.3832992 1.6756335 1.6876466 1.7456426 1.8295536 1.6142575 1.8420701 1.5558985 1.7132818 1.6942629 1.7640472 1.7133558 1.8677938 1.7654473 1.6286240 1.6867789 1.8512393 1.7482565 1.6568291 1.7753236 1.7336363 1.7143422 1.7244458 1.7995728 1.7673372 1.6964363 1.7676240 1.8072379 1.7125695 1.8921502 1.7381113 1.6816583 1.8170852 1.7356083 1.5797555 1.6206438 1.7272344 1.5570461 1.7748153 1.6576199 1.5695140 1.4885164 1.3434239 1.7787252 1.7998981 1.6967919 1.6324302 1.5619562 1.6404337 2.0890066 1.8715778 1.6793551 2.1030687 1.9301177 1.9309923 1.8093334 1.7784170 1.9125335 1.9613754 1.6752678 1.6844321 1.7384616 1.6642877 1.4381834 1.4553447 1.4450776 1.8542874 1.5706148 1.7061638 1.8847003 1.5257429 1.7907064 1.7906992 1.9575911 1.6163488 1.8096818 1.9952262 1.7234925 2.0198414 1.8199014 1.9677439 1.7643934 1.9885865 1.7429574 1.7537226 1.9822758 1.7738265 1.8093385 1.7591637 1.8112734 1.7793157 1.8444147 1.6387830 1.7216124 1.7066732 1.7394556 1.7039552 1.5740728 1.9442494 2.2480475 1.7055256 1.8420455 1.8447013 1.6175146 1.5733791 1.9214605 1.9903141 1.7609683 1.8927318 1.9782581 1.7794051 1.7547248 1.7440992 1.7932852 1.9526294 1.6897112 2.0975264 2.0178951 1.5406236 1.6919722 1.8059824 1.6649833 1.7069177 1.7385515 1.7729255 1.8635229 1.7387704 1.7016910 1.6253535 1.7823105 1.6954875 1.6460152 1.7199858 1.8293677 1.6728522 1.7959999 1.6152964 1.7935892 1.5454269 1.5761173 1.5506094 1.7930853 1.8295672 1.9946953 1.9892370 1.7199159 1.7981402 1.5393950 1.8035113 2.0264158 1.5901199 1.8605022 1.5075273 1.8070458 1.7009335 1.9082551 1.8095804 2.0971071 2.0329651 2.1211653 2.0412011 2.1247046 1.9953521 2.1074015 1.8019715 2.1331298 2.0640549 1.8397343 1.7226608 1.7207469 1.8189083 1.8326385 1.8657705 2.0471028 1.7985620 1.9221599 1.9303691 1.6317725 1.9076460 1.8485179 2.0376205 1.7923176 2.3363174 1.6605616 1.6697029 1.8127516 1.7738956 1.8943035 1.7470635 1.8278001 1.7780171 1.8048878 2.0030962 1.7550435 2.0111757 1.7490158 1.8318957 1.9083342 1.8795979 1.9107069 1.9705599 2.1396109 2.0044372 1.9863219 1.9506451 2.0403429 1.9111044 2.4449677 2.4626111 2.6459231 2.5627722 2.6080115 2.6339647 2.5850210 2.7879261 2.6409398 2.6183005 2.5388516 2.5821945 2.6552725 2.7296088 2.2565803 2.3573189 2.4702136 2.3510815 2.4082875 2.4922057 2.5311447 2.2548042 2.2496025 2.1412713 2.1913922 2.1693342 2.2551773 2.1687859 2.0622539 2.1020621 2.3472813 2.3521832 2.0867383 2.0536868 2.0478043 2.1958804 2.2993953 2.3673518 2.5620280 2.1146150 2.2708092 2.2409108 2.3925912 2.3085864 2.4953824 2.2835136 2.4398627 2.4387941 2.4784847 1.9838808 2.1658386 2.1604751 1.8462023 1.7815717 2.2129324 2.1199114 2.1916460 2.1526871 2.3000021 2.4631598 2.4183504 2.1687081 2.4679382 2.5344966 2.2626160 2.2392005 2.3906522 2.2649358 2.4018032 2.4498667 2.4383842 2.3015412 2.4122281 2.2956723 2.4111753 2.3098427 2.2956071 2.1851674 2.2896089 2.2407128 2.1834703 2.0734491 2.2550960 2.3301644 2.2379800 1.9647257 2.1256223 2.0238873 1.9925653 2.1444481 2.1780321 2.1597940 2.2423462 2.2545469 2.0891591 2.1546963 2.3448612 2.1896551 2.3177102 2.2933973 2.2981308 2.3559732 2.3756685 2.3237908 2.2188137 2.0618861 2.2576563 2.2306167 2.4326288 2.4938016 2.4073218 2.3093175 2.6014679 2.3659087 2.4798620 2.5901900 2.4911437 2.3311183 2.3788509 2.4256556 2.2786615 2.3060183 2.3368463 2.5552887 2.3258657 2.3528104 2.2576368 2.2388046 2.4692186 1.9980238 2.4195985 2.2534852 2.3057278 2.2698634 2.3176856 2.1546426 2.3303908 2.2170374 2.3323306 2.3042109 1.9933269 2.2513777 2.2345588 2.2933961 2.2112806 2.2570511 2.2129237 2.3089800 2.2038739 2.2278230 2.0922131 2.2621461 2.2592121 2.1945681 2.2185493 2.2624048 2.1979795 2.1113819 2.2491138 2.1919072 2.3349051 2.4499604 2.3471349 2.4278776 2.3728344 2.6992792 2.6169223 2.4631939 2.5181724 2.3586587 2.4787662 2.4834974 2.5276267 2.4639723 2.3301876 2.2211726 2.2036531 2.3976738 2.2066503 2.3238374 2.2368624 2.4123376 2.3405792 2.3535914 2.2161059 2.1904057 2.3172484 2.6182104 2.6577121 2.5681496 2.6084495 2.4967416 2.6547489 2.6310403 2.5978398 2.4911820 2.3757016 2.2579519 2.1954280 2.2673093 2.3169348 2.3082734 2.3134339 2.1726157 2.2124584 2.3107079 2.2889604 2.2152329 2.1703600 2.2854668 2.3680274 2.1070274 2.1178700 2.1062618 2.0465769 2.3563876 2.2820676 2.2214395 2.2097193 2.3060764 2.2815721 2.2145110 2.2222333 2.4066244 2.3603302 2.5732432 2.3424020 2.3656540 2.2849752 2.2095362 2.2057465 2.1204987 2.1666042 2.1237997 2.2348260 2.2452728 2.3000826 2.2244898 2.2456356 2.2717470 2.0475987 2.1151192 2.1796729 2.2743745 2.2367094 2.3119044 2.1780002 2.2204082 2.2509692 2.2791668 2.2297077 2.4166146 2.3979186 2.3418105 2.4155163 2.3966892 2.1747003 2.3108362 2.2193628 2.3452923 2.3094530 2.3821714 2.1635950 2.2331571 2.3617673 2.2646120 2.3978569 2.1379128 2.0731863 2.2530368 2.2951773 2.3814832 2.2957033 1.9917770 2.0161664 2.2963766 2.1875795 2.3392292 2.2828195 2.3024709 2.3360830 2.2626433 2.3535770 2.3123241 2.2923385 2.1654301 2.2037427 2.3241440 2.3012849 2.3178357 1.9944564 2.2931281 2.1045574 2.2728273 2.3428650 2.2950516 2.2909127 2.3019656 2.3229607 2.1347741 2.2104285 2.2691129 2.3121709 2.3359323 2.3007596 2.3117935 2.3178929 2.2571879 2.3289703 1.8759148 2.1778506 2.2662572 2.2905474 2.1969583 2.2374317 2.3371855 2.2413821 2.2291003 2.0318571 2.1064881 2.1697099 2.3181046 2.1688789 2.1777820 2.3098028 2.1781051 2.4980015 2.4321556 2.4937941 2.2532313 2.3332798 2.1978545 2.3266325 2.2660611 2.3243612 2.1978470 2.2411698 2.2937451 2.2791309 2.2735792 2.3688602 2.1384769 2.2805526 2.1269945 2.1992665 2.2931609 2.3212921 2.1965722 2.1154214 2.1171222 2.1716670 2.2878781 2.1463360 2.0927596 2.2179162 2.4041835 2.2951770 2.1608811 2.3061603 2.1334548 2.3017811 2.3806292 2.2745263 2.2524414 2.0558192 2.4517942 2.1056958 2.1122194 2.5275860 2.3805221 2.1167299 2.2536187 2.2386052 2.4744373 2.4898843 2.5664894 2.3226447 2.4775316 2.3827136 2.3996963 2.4265295 2.5815973 2.4857756 2.3820108 2.3593174 2.5383117 2.0893811 2.4144277 2.3240562 2.2234019 2.2155475 2.1540006 2.2449308 2.3063450 2.3514735 2.3295042 2.2999772 2.2463605 2.2479840 2.2773712 2.1233596 2.1212423 2.1478416 2.2585746 2.1942013 2.1676712 2.2203373 2.3004566 2.3694425 2.2460903 2.2482677 2.2753365 2.2688978 2.2470623 2.3149932 2.2415759 2.3175551 2.2497707 2.4285263 2.1750350 2.1644130 2.0486769 2.3297896 2.3446740 2.2549599 2.2864330 2.3420080 2.2238793 1.9873877 2.0551526 2.1785358 2.2323333 2.3994334 2.5979742 2.3462969 2.3997962 2.4756435 2.4229931 2.4193756 2.2241485 2.4954101 2.3738911 2.2060756 2.4024098 2.4016486 2.2476967 2.3335080 2.3020153 2.2216747 2.2207248 2.1485832 2.2741950 2.2321403 2.3379055 2.2742753 2.1886822 1.5892293 2.2266689 2.3526022 2.3652489 2.3858904 2.1794115 2.2419469 2.1332493 2.1650045 2.3233292 2.2419265 2.2272851 2.3005580 2.6989770 2.4030284 2.1788346 2.2605480 2.2053154 2.3192927 2.3054674 2.3917863 2.4184982 2.4322855 2.3042226 2.3497868 2.3744495 2.1156657 2.3131500 2.2186367 2.2427270 2.2369942 2.2639952 1.9677179 1.9175397 2.2942612 2.1884443 2.3264651 2.3245778 2.2310084 2.0648182 2.1365892 2.1653876 2.1544958 2.1603659 2.0968469 2.3325079 2.4614627 2.2958705 2.2709772 2.2752727 2.3068840 2.1727034 2.3266920 2.2134791 2.2081909 2.2131780 2.3269337 2.1746233 2.1167009 2.0363317 2.2376258 2.1663805 2.1558178 2.1406690 2.3691944 2.1552191 2.0923748 2.3593952 2.0589826 2.2153326 2.1282768 2.2211041 2.2424659 2.1662491 2.4235095 2.1724400 2.3965644 2.1622334 2.1499094 2.0834252 2.3242726 2.2700706 2.1443068 2.2533429 2.2257387 2.3296739 2.3091339 2.2220207 2.3745491 2.3195369 2.3204164 2.2490993 2.1791961 2.2441292 2.1781684 2.4731984 2.1079214 2.3163896 2.3710984 2.4263881 2.1936691 2.2858416 2.1661135 2.2449719 2.3755431 2.0658597 2.0546167 2.1475675 2.3187724 2.0852592 2.1961042 2.1190449 2.2454104 2.3466588 2.2780587 2.2865199 2.3306142 2.2908770 2.3965355 2.3671429 2.4092122 2.3031219 2.3164465 2.3032629 2.2202141 2.1311858 1.8459338 2.1680416 2.1973990 2.1962137 2.1417975 2.0642261 2.3050748 2.3127905 2.0782660 2.2801290 2.1833272 2.4074535 2.2870024 2.1875407 2.1133186 2.1868798 2.3365252 2.0603026 2.0031813 2.2363749 2.2878328 2.3390925 2.2353764 2.1208935 2.3639963 2.5682623 2.2236773 2.3303859 2.3310506 2.5814432 2.3128004 2.2872004 2.2619340 2.3815868 2.4266732 2.3768287 2.5021080 2.2810362 2.2105297 2.3882164 2.2356034 2.0571386 2.2448546 2.3193138 2.3641384 2.3913690 2.0222589 2.2147136 2.0279055 2.3105857 2.2125895 2.3708326 2.4896504 2.3584197 2.2898613 2.1896600 2.3635522 2.3820291 2.4339891 2.2283831 2.3371361 2.4190276 2.4588202 2.4044736 2.4885745 2.4973389 2.5146841 2.1337008 2.2371052 2.3055825 2.1988184 2.4411805 2.4520377 2.4905199 2.4444463 2.3509052 2.5072586 2.3395289 2.1613530 2.2116473 2.0888056 2.1418869 2.1077018 2.0278210 2.1061859 1.9582306 2.1600081 2.1904411 2.3348557 2.4155196 2.4047607 2.4504023 2.4629820 2.2260085 2.1979279 2.2447430 2.2507424 2.1848672 2.1654350 2.3245540 2.2696817 2.1857706 2.4236535 2.1166312 2.2116218 2.1362137 2.2340873 2.4375343 2.8052369 2.2210359 2.5635082 2.3377263 2.2567491 2.0987686 2.2280829 2.2605074 2.0789602 2.0404275 1.9506410 2.2617647 1.9712743 2.0620509 2.4050056 2.1737026 2.3565839 2.3913913 2.5788867 2.4630015 2.5343161 2.5752203 2.6249218 2.6084120 2.5257593 2.5137922 2.4758701 2.4565560 2.5712609 2.6420246 2.5220972 2.5037489 2.5482623 2.5690546 2.5261045 2.6330070 2.4622237 2.4461167 2.3595681 2.5098528 2.3479168 2.3665105 2.4233137 2.3546224 2.3540676 2.2800902 2.3896765 2.4225616 2.2270097 2.2450003 2.4486287 2.2736657 2.1658618 2.4141237 2.1699088 2.3420033 2.3234705 2.1993168 2.2150171 2.3736273 1.9238134 2.3583206 2.3720848 2.8419463 2.6667855 3.0766309 3.1231179 3.1497256 3.0215735 2.9414667 3.0156578 3.0256279 3.2283998 3.1918952 2.9883827 2.9727126 3.1789953 2.9319015 2.6448933 2.6996327 2.8132532 2.8422692 2.8577681 2.5189177 2.6571536 2.7594796 2.6379165 2.4826430 2.7185343 3.0018481 2.7967465 2.5054166 2.4496978 2.6959207 2.8231553 3.0038766 3.0924878 2.4157819 2.2855243 2.4266577 2.4287030 2.2867987 2.4368481 2.1851606 2.2258590 2.1379621 2.2226819 2.3273487 2.3672735 2.4286553 2.5245791 2.4434551 2.2517862 2.1016995 2.3259054 2.3888400 2.4920440 2.6714816 2.4789928 2.5018954 2.0395502 2.3158393 2.3230134 2.1671260 2.0027272 2.0300165 1.9965374 1.9975980 2.0173296 1.9719912 2.3307898 2.5698770 2.2779154 2.4600271 2.6047934 2.5447074 2.4280631 2.3080211 2.3548356 2.1774203 2.4604464 1.7009071 1.7395883 1.8251529 1.9232938 1.8163111 1.8552362 1.8555424 2.0000637 1.8900198 1.9443230 1.9240255 1.9350964 2.1124522 1.8586347 1.9870898 1.5949575 1.9738052 1.9411849 1.8264491 1.9839908 1.8139680 2.0207821 1.8231345 2.1214260 2.0033145 1.9401584 1.8424013 1.9707765 1.8889421 2.0214295 1.9815832 1.9196044 1.8472818 2.1252367 2.1154369 2.0168480 1.8576684 2.0277353 1.6780700 2.0307162 1.8894051 2.0776198 1.9570677 2.1078106 2.1146971 2.3556603 1.8310510 2.3829185 2.2579722 2.0486137 2.0466561 2.1733981 2.1817014 2.1148800 2.1662970 1.8211764 2.2789547 2.2914382 2.3598208 2.0613678 2.3580916 2.2958687 1.6716541 2.0765790 2.0327387 2.0746577 2.0342878 2.1159861 2.2380201 2.2369520 2.0971583 1.9776912 2.1116259 1.7752975 2.2540915 1.9501235 2.1323360 1.7937143 2.1906920 1.8824921 2.0243417 2.0619107 1.9445000 2.0034418 1.9629527 2.0377671 1.9465683 1.9184836 2.0160019 2.1055636 2.0475686 1.9385203 2.0521010 1.9552890 1.9263440 2.0288857 1.9553955 2.2032011 1.8959644 2.0054489 2.1429339 2.1719698 2.1515001 2.1267679 2.1777936 2.0848323 2.1476375 2.1804747 1.9476485 1.9657007 1.9260394 1.9764785 2.0678978 1.8845615 1.9207604 2.0203649 2.0813670 1.9373327 2.0793485 2.0703114 2.2349258 2.0603156 2.1611707 2.1123718 2.3071207 2.2708072 2.4387415 2.2565128 2.3105219 2.3136921 2.3758802 2.3498470 2.3173855 2.1955194 2.3453178 2.2473444 2.3250423 2.4535874 2.4179254 2.3680159 2.3854419 2.3810958 2.3256434 2.2131376 2.4045525 2.3007909 2.1679757 2.0824881 1.8445397 1.9020561 2.1075195 1.9106049 1.9138975 1.4643307 1.9512808 2.0818681 1.3742469 1.8194443 1.9254894 1.8250354 1.8556877 1.9144909 1.9729078 1.9953446 1.7815958 1.7426576 1.8138170 2.0972412 2.0942507 2.2803402 1.7983261 1.8988209 1.6561241 1.8572912 1.8816637 1.9423334 1.6898642 1.9416421 1.8808632 2.1653932 2.1408013 2.1382177 2.2144178 2.0753922 2.3385064 2.3407049 2.3758981 2.1587760 1.7729564 2.1787423 1.9109296 2.0503825 2.1066729 1.9271797 2.2129745 2.3475591 2.3852882 2.2308650 1.9541561 2.0337750 2.0759165 2.2038911 1.9760982 2.0597352 1.9528551 1.9611967 1.8988358 2.1196786 2.2242055 2.1134857 2.1753747 1.6785058 2.2731489 1.9915002 2.0375944 2.3715148 2.1694667 2.2575298 1.9803634 2.2707490 2.2922925 2.1219818 2.0004287 1.9698435 2.2101347 2.0218098 2.0409382 1.8229082 2.0363934 2.1744043 2.2698774 2.0488953 2.3300506 2.4632578 1.8878193 1.7477386 2.0994197 2.1296432 2.1517274 2.2275144 2.1481610 2.0702643 2.1611389 2.1818464 2.2076269 2.1293248 1.5981661 2.1794599 2.1393031 2.1168086 2.2467044 2.1623570 2.2812300 2.3263547 1.8684480 1.9910054 2.0594110 1.8411611 1.8825064 1.8502816 2.1041071 2.0708714 2.1158904 2.2311082 1.5837783 1.9715873 2.3874953 2.2967980 2.2064137 2.4123360 2.2089652 2.2002071 2.2529316 2.2550136 2.4259659 2.0997488 1.6659599 2.3012339 2.1566967 2.4315690 2.0633910 2.1826264 1.9691536 2.0438579 2.0471093 1.9024795 2.0764805 2.1109153 2.0811405 2.0054297 2.0137350 2.1420072 2.2076880 2.1911871 2.2410048 2.2056262 1.9993613 2.0525842 2.1126624 2.1196890 2.0217798 1.8686952 1.9401729 1.6367079 2.1621617 2.2685070 2.2469047 1.8653711 2.1381413 2.1381912 2.1678866 2.3002523 2.2234835 2.0629487 2.2915195 2.1331776 2.2857512 2.3001375 2.3010403 1.5855588 1.9105382 1.7398630 1.8405067 1.8586914 1.8570527 1.4320971 1.9283877 2.0794970 2.0134509 2.1144866 1.8746174 2.2757945 2.1623630 2.2303411 1.7374977 2.1984848 2.2759989 2.1098654 1.9559591 1.8683542 2.0997693 2.1467273 2.0777409 2.0645537 2.2543383 2.4012972 1.9467367 2.2384928 2.4164272 2.4799792 2.2664892 2.2149678 2.5692121 2.2858144 2.4100998 2.3517104 2.1808502 2.3523673 2.2936994 2.3063561 2.4940679 2.4054939 2.3517143 2.3517543 2.2611654 2.3355732 2.5480753 2.3754825 2.0423482 2.2059065 1.8181506 2.0182394 1.7671626 2.1013818 2.1560176 2.2145534 2.2477470 2.2690628 2.1797633 2.3144097 2.3184237 2.2088008 2.2448250 2.3091264 2.0291618 2.1543753 2.3628049 2.3477248 2.3183011 2.3803703 2.4508786 2.5117189 2.4450855 2.2355476 2.6845097 2.1716980 2.3359548 2.2750303 2.2408496 2.3607962 2.0153319 2.2905161 2.3081439 1.9624369 2.1058089 2.1254996 2.2171467 2.1940019 2.2474806 2.5147245 2.4272096 2.3828606 2.2236871 1.9637972 2.0291720 2.2480062 2.1854158 2.2326286 2.3519378 2.2212689 2.0168384 2.0326701 2.0933920 2.3552633 2.2789229 2.2699962 2.0242952 2.2533006 1.8225774 2.2022167 2.3172444 2.1446001 2.0436897 2.2695954 2.0653197 2.2843369 2.2743575 2.1132421 2.1840609 1.7512365 2.2127672 2.0551857 2.0055055 1.9857801 2.0590113 2.2011375 2.1890545 1.8592799 1.9708434 1.9341849 1.9686869 1.5962148 2.0015854 2.0163286 2.1932892 1.9704127 1.9098063 1.7817202 1.6110466 1.9573993 1.8260428 1.5833364 1.7541774 1.7829498 2.0209264 1.9448634 1.8374559 2.0265053 2.5036746 2.2164489 2.4035571 2.3464015 2.1065611 2.1895337 2.4511276 2.6246680 2.3132644 2.7349393 2.5466948 2.3031524 2.3583255 2.4284522 2.6331209 2.4138922 2.3472106 2.0823678 2.2048036 2.3097349 2.4280558 2.3959404 1.9211570 1.9713172 1.8840418 2.0572279 1.9331765 2.0298389 2.0490729 2.0938045 2.2053533 2.0647383 2.0727713 1.9312095 2.1258959 2.0694706 1.9838288 2.0493518 1.9887163 1.9904173 2.1133449 2.0426423 2.1122237 2.3507450 2.5272693 2.5631181 2.5490334 2.5353558 2.4406475 2.1736155 2.4890471 2.5002829 2.4075707 2.4008852 2.5382209 2.4289194 2.4404476 2.5279510 2.3574258 2.4721038 2.1614273 2.4571898 2.3335345 2.4858902 2.3848518 2.4112687 2.3015462 2.5800021 2.3494260 2.2984540 2.4808709 2.1061852 2.5017362 2.5820835 2.2505043 2.1536811 2.1907087 2.4183594 2.2071162 2.2100699 2.1125469 2.0828888 2.0156328 2.0925724 2.0440020 2.2099060 2.7071007 2.5245373 2.2581137 2.3162772 2.4939470 2.3301691 2.2160755 2.1938646 2.6216488 2.3453924 2.3270579 2.2419731 2.4101843 2.7753318 2.6480048 2.7052316 2.6215714 2.7675877 2.8434867 2.4230604 2.4979099 2.2723366 2.5119855 2.2169257 2.4213237 2.2415350 1.8869422 2.3505793 2.5926139 2.5119351 2.1781788 1.9485400 2.5235954 2.5600762 1.7810975 2.6235320 2.0596886 2.4488150 2.4022316 2.3787818 2.4605029 2.4916846 2.3896277 2.4494731 2.5532973 2.5297314 2.4549356 2.6535578 2.5392652 2.4645068 2.4200932 2.5248446 2.3399137 2.1855547 2.8110719 2.4333760 2.1131418 2.4922223 2.5605897 2.6452960 2.6451398 2.7144545 2.5038950 2.4918063 2.6730539 2.8705360 2.4989256 2.6620749 2.5382337 2.8573872 2.8409898 2.4389491 2.8004179 2.5586326 2.7390833 2.5451126 2.6156400 2.5236631 2.6959766 2.4565250 2.5603474 2.4942732 2.5166334 2.6817359 2.5879630 2.5232469 2.9231196 2.6450461 2.5733857 2.6777449 2.6680779 2.3989429 2.6388718 2.5027317 2.2510603 1.9392474 2.3028150 2.3066478 2.2826630 2.3141493 2.2119872 2.4044091 2.3578358 2.3995128 1.8516776 1.6223077 1.5606515 1.5503504 1.6606115 1.6055226 1.6753562 1.6524549 1.6091750 1.6891169 1.7342721 1.5350584 1.5302479 1.5212414 1.6027362 1.6276743 1.6154591 1.3671466 1.6507568 2.1576433 2.0932363 2.0046021 2.1495741 2.0847577 2.2789272 2.3573615 1.9376119 2.1544399 1.9944318 1.7050241 1.7309730 1.9847951 1.7932179 2.0004659 2.0342516 2.1822753 2.5056655 2.4551276 2.4096128 2.3140556 2.7323542 2.6725923 2.7547899 2.8057360 2.5310173 2.7440980 3.0321901 2.7714782 2.7079411 2.9416426 2.7373395 2.8727974 2.8608618 2.8760092 2.7105601 2.8131627 2.7407541 3.1031361 2.8041448 2.9093446 2.8886610 2.7313539 2.8556757 2.9974905 2.7955470 2.7410242 2.9846829 2.9208201 2.8221608 2.8987568 2.8613621 2.8755072 2.8011335 2.8891769 3.0190106 2.9936363 3.2633761 3.1137329 3.0683340 2.9964736 2.8379741 2.9329759 3.0300727 2.8163046 3.0113996 2.6240820 2.9907954 2.9638794 2.9721841 2.9265751 2.9803506 3.0443011 2.9524306 2.9302670 2.9616671 2.8976788 3.0504849 3.0314886 2.9301430 2.8710178 2.8861656 2.8229229 2.9542476 2.9068478 2.8926457 2.7825045 2.9164575 3.1202927 2.9343912 2.9451810 3.0173215 3.0764413 2.5674251 2.5594539 2.5346970 2.7438044 2.4799577 2.7002207 2.5329934 2.5097334 2.4313105 2.4248897 2.6589362 2.1499906 2.6582159 2.5710926 2.6906944 2.7265733 2.7983858 2.7118717 2.5637762 2.6942622 2.8548356 2.7968099 2.6306789 2.7313524 2.8860439 2.8935653 2.8937207 2.7183092 2.7061899 2.6770081 2.8903297 2.7032843 2.9159240 2.9158529 2.8793696 2.3047078 2.9805099 2.6472196 2.6700985 2.8043773 2.8931321 2.5876416 3.0894965 2.4604473 2.5395452 2.3454749 2.1667363 2.1445616 2.1337697 2.3057219 2.2363697 2.3178429 2.5843854 2.4703374 2.5638997 2.4632490 2.4068374 2.6240469 2.5395926 2.6324405 2.5255129 2.6992425 2.0781787 2.2283241 2.1701776 2.0315434 1.9501787 2.2103377 1.9838820 2.0488673 2.2687835 2.1236062 2.3705915 2.4351379 2.4496455 2.2033929 2.1361203 2.4877489 2.3094072 2.4047867 2.2538973 2.0472148 2.1059478 2.2399271 2.0499153 2.3696131 2.0665214 2.0559550 1.9538908 2.2086249 2.3088238 2.3384324 2.2704866 2.2244294 2.1467971 2.3001616 2.2063550 2.0795398 2.1504592 2.0506089 2.0105766 2.1511997 2.2431402 2.1988505 2.1794468 2.1181126 2.1319638 2.2360422 2.1453703 2.1612772 1.8231018 2.0538869 2.2458096 2.1306091 2.1107343 2.1982404 2.3320055 2.3820356 2.4340966 1.9806343 1.9843296 1.9978664 2.0379491 2.0087552 2.3023492 2.0840392 1.9327362 1.9701873 2.2159113 2.5346702 2.4218311 2.5528863 2.2572313 2.4384464 2.3990725 2.3079842 2.0553611 1.9441368 1.9783904 2.2043022 2.2486383 1.9973722 2.0802284 2.0815655 2.0309664 2.1191224 2.0536874 2.3432211 2.2694056 2.1757449 2.1616571 2.0276902 2.2983320 2.2309768 2.2546885 1.7150715 1.7902343 1.8681735 1.7409390 2.5664076 2.1380612 2.3270429 2.5649676 2.4357740 2.2805173 2.2542252 2.8383020 3.0385568 2.9888202 3.0102750 2.8006061 2.6347226 2.3907301 2.6544179 2.2329552 2.4373517 2.6236978 2.5922477 2.6670302 2.3990364 2.4273140 2.5256024 2.2985248 2.4178729 2.4613403 2.5075043 2.3130032 2.5504749 2.2923431 2.3439454 2.4547370 2.3135884 2.3913534 2.2790461 2.3877394 2.4312122 2.4971378 2.2509717 2.3883047 2.3003952 2.3760241 2.4149229 2.5025462 2.3994085 2.3843004 2.3148898 2.6116637 2.3728159 2.5337126 2.4057393 2.3520902 2.3491837 2.4697423 2.6862438 2.3784737 2.3661521 2.4237841 2.1400435 2.6089509 2.6868276 2.3694466 2.3573336 2.2081297 2.4485477 2.5163972 2.6763232 2.6634098 2.3116192 2.8057063 2.1563625 2.3557948 2.6874302 2.5223242 
assembly_BlackSea8|NODE_610222_length_1618_cov_3.879718_2|protein        1.9980725 2.0574190 1.9977111 1.9739608 1.6867716 1.6637546 1.6792690 1.8831377 1.9025808 1.8384717 2.0403729 1.7391966 2.0794213 1.7679164 2.0995306 1.6032459 2.0141176 1.8406974 1.8433204 1.9519469 1.8035190 1.8737575 1.9735177 1.6997734 1.8738595 2.0415474 1.9519674 1.8669191 2.0459717 1.8968341 2.0586722 1.9273085 1.8643215 2.1146248 2.1374558 2.0198258 2.0329012 1.8859217 2.3012633 2.3665271 1.9065219 1.9912437 1.5636486 1.6035766 1.4961981 1.6029833 1.6964831 1.6788955 1.8808491 1.9506048 2.0038626 1.8082336 1.8066056 1.7978002 1.7349265 1.8601388 1.8968900 1.8374055 1.7789671 1.9496878 1.9992817 1.8838318 1.7872292 2.0421402 2.1621417 2.1557021 2.2058066 2.2557793 2.2068310 2.1375987 2.0840476 1.8647335 1.9999513 1.5494088 1.4538493 1.7988138 1.6816177 1.7004798 1.7417433 1.6495199 1.5453247 1.7459411 1.8831669 1.7458392 1.6699874 1.5415785 1.4025621 1.6489636 1.6045087 1.6358536 1.6213860 1.9707398 1.6334770 1.5240320 1.6336849 1.5366312 1.6281966 1.8198221 1.6376727 1.7526660 1.7557306 1.6562729 1.6698572 1.8111208 1.7641143 1.8681821 1.8953824 1.8908611 1.7574985 1.8955187 1.7871703 1.6830875 1.6679605 1.6543807 1.6890923 1.7523233 1.6689474 0.9868804 1.0823511 1.1122746 1.0771166 1.0066095 0.7205247 0.6433198 0.6481738 0.6514187 0.6492067 0.6719521 0.6408824 0.0000000 0.1444056 0.1820118 0.1510102 0.1785266 0.1921460 0.5653523 0.6831855 0.6022250 0.5747203 0.5264478 0.6489587 0.6343549 0.8224199 0.5924458 0.5607778 0.7355348 0.6686678 0.7736332 0.6940760 0.7058077 0.7818757 0.6234554 0.5701309 0.5814854 0.5988301 0.6639623 0.5973129 0.6382088 0.6990779 0.7238210 0.7313376 0.6825949 0.6623126 0.7499170 0.6909308 0.6545677 0.7131149 0.7249180 0.8510328 0.6341933 0.6314160 0.7928201 0.6720323 0.7644119 0.8135214 0.7651822 0.8538096 0.8877354 0.7927690 0.9324414 0.8163215 1.0141763 1.0231211 0.7298084 0.7399720 0.8995512 1.0799352 1.3181221 1.1253508 1.6338554 2.3584773 2.1625575 2.2633465 2.3385281 2.2680419 2.1493161 1.9256685 2.1115633 2.5098615 2.3798038 2.5515651 2.5597895 2.1905187 2.2565264 2.0298692 2.4064391 2.5136925 2.3650896 2.0103516 2.1533444 2.1515801 2.1311569 2.0641834 2.1009383 2.0364729 1.9752481 1.9859558 1.8287540 2.1587878 2.0618431 2.4209607 2.3776405 2.3208805 2.1619238 2.3906259 2.3437937 1.7661106 1.9624644 1.6097600 1.9180947 1.8628288 2.0190867 1.7818168 1.7493698 2.2700625 2.1207972 2.2833679 1.7883121 2.3437308 2.3183648 2.2716573 1.9570477 2.0927223 2.0298086 2.2785163 2.1007110 2.0787777 2.0206889 2.0500259 1.9798814 1.8145312 2.0234317 2.0036146 1.9949398 1.9270211 1.9977908 1.7974448 1.8118866 2.0826305 2.0556099 2.0307765 2.2825756 2.0303419 2.1758208 1.8209091 2.1874495 2.1464043 2.1338441 2.1344642 2.2791795 2.3327979 2.2936951 2.4327998 2.2478391 2.1704785 2.2179544 2.1588425 1.8659218 2.2849531 2.0417876 2.2831406 1.9432996 2.1959545 2.1035151 2.2557190 2.2456458 2.3596134 2.3990210 2.2075659 2.2627730 2.1777003 2.2801613 2.3478316 2.0107123 2.1582067 2.1206888 2.2408975 1.9374705 2.1587348 1.8670860 2.2063242 2.1927436 1.6872091 2.1488929 2.3981615 2.2683263 1.7748007 2.0860475 2.3825702 2.2801994 2.3972220 2.4364799 2.0728844 2.0531376 2.2624846 2.2658252 2.2772382 1.7527270 1.9469264 2.0064860 1.9116250 2.0695905 1.7441398 2.4757711 2.3174483 1.9750418 2.2231426 2.0803291 2.2988083 2.1058921 2.0808904 1.9135909 2.2164515 2.2779841 1.8789496 2.2836713 2.0790290 2.2168630 1.7975824 2.0962702 2.0662756 2.0866675 2.0678816 1.8826140 2.2374526 2.2094182 2.2744004 2.2333494 2.3458180 2.1940379 2.0697192 2.1530611 1.9297876 1.9642898 1.8725714 2.2820178 1.6733995 1.8971672 1.7076598 1.5613245 1.9169099 2.0523463 1.8193957 1.8191693 2.0150995 1.8532197 1.5904132 1.5322856 1.5225459 1.4935478 1.7254677 1.7824592 1.7316964 1.5864941 1.5552515 1.5928469 1.4851256 1.5947234 1.9199649 1.6581049 1.6688547 1.7809605 1.9697383 2.0114782 2.0671215 1.8371075 1.8338692 1.9202232 1.5927139 1.9353530 1.9988827 2.1342773 1.7389174 2.0133715 1.5339725 1.7044591 1.5740928 1.7869164 1.7023529 1.5130993 1.6808579 1.6560420 1.5982159 1.6947572 1.8152134 1.4328886 1.6345393 1.6059881 1.5665223 1.6539817 1.6202383 1.5137953 1.7930138 1.7960402 1.7503292 1.6160696 1.7458868 1.6914505 1.6914911 1.5988657 1.5289486 1.6823587 1.6437907 1.6324171 1.6009482 1.7296389 1.6996133 1.6971780 1.5909525 1.7210611 1.7784346 1.5168581 1.6633680 1.6460437 1.7270213 1.6784999 1.7851387 1.7701816 1.6687844 1.6949905 1.3410439 1.7358751 1.5304002 1.5956203 1.5300004 1.7320586 1.5405159 1.5294540 1.4824533 1.5543296 1.6436665 1.5681411 1.4694628 1.8576167 1.4698208 1.7449455 1.6235374 1.8012810 1.7729653 1.8984191 1.4063365 1.7198303 1.5442517 1.7134119 1.6374355 1.7105749 1.5734890 1.6101958 1.6378109 1.9486329 1.7186411 1.6017849 1.7643460 1.4770596 1.5470958 1.6531382 1.8373846 1.6825216 1.6891183 1.1957397 1.0678117 1.2652051 1.9426861 1.7137610 1.7650437 1.7716987 1.6510161 1.5084602 1.3772544 1.7419170 1.8228978 1.9621030 1.8199245 1.7089172 1.6009621 1.8442277 1.6175595 1.7593300 1.7220223 1.7461450 1.4994708 1.4645866 1.6882404 1.7678908 1.7272527 1.6888545 1.7316950 1.7885898 1.4584930 1.4137226 1.3026735 1.7373041 1.6213241 1.4293179 1.6652441 1.4647149 1.4272559 1.2470943 1.7245702 1.4688613 1.6002859 1.5967500 1.4936399 1.4002474 1.2791318 1.3278547 1.8864921 1.8984974 1.8875134 1.6529789 1.8780089 1.6391422 1.4473415 1.6995978 1.7850407 1.7401950 1.6218078 1.8496918 2.0417646 1.4993631 1.5705151 1.6016736 1.5066786 1.5822095 1.4973574 1.5606686 1.4914341 1.6718467 1.8242670 2.0406377 1.9697342 1.6809371 1.7272555 1.6865615 1.8408578 1.9744705 2.1175422 2.1284327 2.2250416 2.5201501 2.2346094 2.3277242 1.7760700 1.8429857 1.7952178 1.5809675 1.7587865 2.0380318 2.2409474 1.9120259 1.9232332 1.6825781 1.8822709 1.7321307 1.9662227 1.8870654 1.9031745 1.8216601 1.8501703 1.6459322 1.8890629 1.7070064 1.8756408 1.5843019 1.7616308 1.7435412 1.7076340 1.8612152 2.0938925 1.8393303 1.7102196 2.1955592 1.9334165 2.0087860 1.8072178 1.9962254 2.0526943 1.9489116 1.7549901 1.9289691 1.9354690 1.7677226 2.0654558 1.8312046 1.8351149 1.9535033 1.6384455 1.8976293 1.8714182 1.8590061 1.8036184 1.7790777 1.7873555 1.7454282 1.6062509 1.6190121 1.8102062 1.7381945 1.8114981 1.8258461 1.7761703 1.7217002 1.8138040 1.8205802 1.7145398 1.4454481 1.7201933 1.6960790 1.8870735 1.9437537 1.7448127 1.7984931 1.6571530 1.8153644 1.8267157 1.9194501 1.8972681 2.0759492 2.0166436 1.8285512 1.8634729 1.8447838 1.8457163 1.8567170 1.8312894 1.8592318 1.9529021 1.7478106 1.8630282 1.8734661 1.8348447 1.8886425 1.8108090 1.8510448 1.9847065 1.7919099 1.9007328 1.8413546 1.8825377 1.6778192 1.6389322 1.8452362 1.6865297 1.8153906 1.8071966 1.6139510 1.5912366 1.5834883 1.8987073 1.8385207 1.8213451 1.7027783 1.5586777 1.5587023 1.9603936 1.9261516 1.6045774 1.9303737 1.8321890 1.8835857 1.6236063 1.7449786 1.9130923 1.9129564 1.6988849 1.6641927 1.6357283 1.6695432 1.3670202 1.3610460 1.3440098 1.8067043 1.5922268 1.5999556 1.7947078 1.5056049 1.5668982 1.7048959 1.8884629 1.5398789 1.7456688 1.9330244 1.8626268 1.9565962 1.7573059 1.8406415 1.7524742 1.9796024 1.7222639 1.7062897 1.9632201 1.8233690 1.7013962 1.7476995 1.7779421 1.6621725 1.7370026 1.6466411 1.7121206 1.7028154 1.7030660 1.7453931 1.5484607 1.8248849 2.1546652 1.8085754 1.9386964 1.8762488 1.5112581 1.5570430 2.0671441 2.0806212 2.0158773 1.9497830 1.9677680 1.7489759 1.9928446 1.9577469 2.0284211 2.0043345 1.7449736 1.9480573 2.1234387 1.7680601 1.9586862 1.9993500 1.8475418 1.8698524 1.9639910 2.0051147 2.1639530 1.7954383 1.8613657 1.8439061 1.6843222 1.7066910 1.7292905 1.8919795 1.8924066 1.9777431 1.9655311 1.7893951 1.7620161 1.5717980 1.6373915 1.4600533 1.6629577 1.9051872 2.1300378 2.0925960 1.9353505 2.0522811 1.6993927 2.0336217 2.0288819 1.6952569 2.0159948 1.5505858 1.9135860 1.8500714 2.1040565 1.9737861 2.2970693 2.3352074 2.3696278 2.0583015 2.5692768 2.1291896 2.3811858 2.1425875 2.3285088 2.4146341 1.9834617 1.7775917 1.7444048 1.9701022 2.0318644 1.9461170 1.8961160 1.9119030 1.9219599 1.9406186 1.7914782 2.1282248 1.9071574 2.3660461 2.0637493 2.3686491 1.7698780 1.8560847 1.9427921 1.8886645 1.9705014 1.8668501 1.9635583 1.9797645 1.8435601 2.1289999 2.0447767 2.0221993 2.0047431 1.9109222 2.1935094 1.9300954 1.9431381 2.0355394 2.3142615 1.7972006 1.9572045 1.8307532 1.9002924 1.7533723 2.4959881 2.3453056 2.5831364 2.5740207 2.5684465 2.5631290 2.6057825 2.7549556 2.6074019 2.5696717 2.6891089 2.5107354 2.5392277 2.6019026 2.3241745 2.4708439 2.4302759 2.3971592 2.5298542 2.4397545 2.4971879 2.3756728 2.4586999 2.4444847 2.3704915 2.3432806 2.3241411 2.3339393 2.2316549 2.2091999 2.5021233 2.3282759 2.2526563 2.3140592 2.1838730 2.2635743 2.2981297 2.4807962 2.6433995 2.3460150 2.5494360 2.3975844 2.3305639 2.2648760 2.6325721 2.5088778 2.6489315 2.5266125 2.5869185 2.0164854 2.3219728 2.2801285 2.1474714 1.6818955 2.3039089 2.2622195 2.1900759 2.0744751 2.5319890 2.6329308 2.4996682 2.0903176 2.4928087 2.5667149 2.2866395 2.2160020 2.3826842 2.4738422 2.4843772 2.5776370 2.4760085 2.3354976 2.6177204 2.5236590 2.6249464 2.4851975 2.5678690 2.3713075 2.3356956 2.3241478 2.4161785 2.2334960 2.2611642 2.3116156 2.1857001 1.9753650 2.1522620 2.2099893 2.1986857 2.2528345 2.2025144 2.0456083 2.2356512 2.4790625 2.2087411 2.2104295 2.5239978 2.3496300 2.1675300 2.2999911 2.0826413 2.2711823 2.3696720 2.3036267 2.0824436 1.9843482 2.3655592 2.4090309 2.5503891 2.3730266 2.4350306 2.2452528 2.5819822 2.3480121 2.3023726 2.5434722 2.3337137 2.3716384 2.3599313 2.3096835 2.5097785 2.4425713 2.5092948 2.5185970 2.3193361 2.4681584 2.2079259 2.3789504 2.3639014 1.9734320 2.3229117 2.3337917 2.2415935 2.2956798 2.3098087 2.2840152 2.3485136 2.0783745 2.2344996 2.3338703 2.1217882 2.2045768 2.2545619 2.3014372 2.2427307 2.1973028 2.2799340 2.3564992 2.0354345 2.1197964 2.2284712 2.3227924 2.3161309 2.4373053 2.4908651 2.4146728 2.3855072 2.1994693 2.1936877 2.0361367 2.4734909 2.4853573 2.4406076 2.5088060 2.3933336 2.4280694 2.3717983 2.3663996 2.3023988 2.1714636 2.3965818 2.3510462 2.3221355 2.3462457 2.2809504 2.0573863 2.2562129 2.2050852 2.2037932 2.1949438 2.0811067 2.3380575 2.4260620 2.3008043 2.4073731 2.4578672 2.3424588 2.6151529 2.6926181 2.6921810 2.6250721 2.5480993 2.5546302 2.5090769 2.6352152 2.4595328 2.4186122 2.4918299 2.4906148 2.3860096 2.4410980 2.4978368 2.3580577 2.3562034 2.6346098 2.7965106 2.5355141 2.5611335 2.5211234 2.5199726 2.5057454 2.2158079 2.1859424 2.2132254 2.2290194 2.4996216 2.3612316 2.1395582 2.1523402 2.4700219 2.3229393 2.3916307 2.2146568 2.2058061 2.3882354 2.5519578 2.2478650 2.3518963 2.4090676 2.1639294 2.3573813 2.2267657 2.3236590 2.3860029 2.3824998 2.3499944 2.3742453 2.5051719 2.4127721 2.3598593 2.1730427 2.2506161 2.4103634 2.4583046 2.6263986 2.4046850 2.2036078 2.3904228 2.2600566 2.5333942 2.5935753 2.5899166 2.5036744 2.4397100 2.4845315 2.4665674 2.3256903 2.3772942 2.4259527 2.4080641 2.3551983 2.4515765 2.2443627 2.3260352 2.5531645 2.6468885 2.5371164 2.4655506 2.3403816 2.7105122 2.7058138 2.6596946 2.4371128 2.2881315 2.3752500 2.4589777 2.5566553 2.5140433 2.3313939 2.5267215 2.5873631 2.3921938 2.4356627 2.2182122 2.4817891 2.3561268 2.4861034 2.4209267 2.5427648 2.6295974 2.3290635 2.6168297 2.3695303 2.6784135 2.5179019 2.5725867 2.4593553 2.3898379 2.3097722 2.1527190 2.3313969 2.3055411 2.6918996 2.4894761 2.5122180 2.4205780 2.2670136 2.2832608 2.3489229 1.7277344 2.3350580 2.2424986 2.2149201 2.1164914 2.1911864 2.2301988 2.1837217 2.0828389 1.9765697 2.2521258 2.2662027 2.4066656 2.1744506 2.3189083 2.1708324 2.1166970 2.3301730 2.4721339 2.3099000 2.3268116 2.3764513 2.2263971 2.4615471 2.3996747 2.3406417 2.3219732 2.3753442 2.4604130 2.3923981 2.4583606 2.3784103 2.1988010 2.1848752 2.3440602 2.2541697 2.3900444 2.3350081 2.4568947 2.3012741 2.5005074 2.3553522 2.2867724 2.4473521 2.2543387 2.2628210 2.3203082 2.2597914 2.2880849 2.4057960 2.3127609 2.3328868 2.4081693 2.4057544 2.3686896 2.1097388 2.4720330 2.1820415 2.2125631 2.6018125 2.3182688 2.0522160 2.3104132 2.4203747 2.5322625 2.3986490 2.5176531 2.2736462 2.3083544 2.5710642 2.4658698 2.5839467 2.4629860 2.5447035 2.2903931 2.3008724 2.6367365 2.1792973 2.4902762 2.3638783 2.4969737 2.3371541 2.2991294 2.3964881 2.4509755 2.5032822 2.4851608 2.4543756 2.4270514 2.4630476 2.4689867 2.2649911 2.3831352 2.2955738 2.4399025 2.3807837 2.2646880 2.3643580 2.4112756 2.4671462 2.3243242 2.3463181 2.3471302 2.4391466 2.3170910 2.6313681 2.5127767 2.5227408 2.2225509 2.4714147 2.3043938 2.1858677 2.0157401 2.4304377 2.3576277 2.2255731 2.4580134 2.5319794 2.4770428 2.2065417 2.1412259 2.2983880 2.2169875 2.3714438 2.4241192 2.5073879 2.5202411 2.5805170 2.6330844 2.3368906 2.4386067 2.6665762 2.3382902 2.3157715 2.4487598 2.3523172 2.3184807 2.5091638 2.4118603 2.3917704 2.4124743 2.3553386 2.2627564 2.2411740 2.2013585 2.1858991 2.1563908 1.6264175 2.4059719 2.2496773 2.3681067 2.4419178 2.4433253 2.2505941 2.1927528 2.4024736 2.4713677 2.3768571 2.3198805 2.4360568 2.7997366 2.4152946 2.2353883 2.2974098 2.1274033 2.2978738 2.2501353 2.4900509 2.3336975 2.4037321 2.3382731 2.3107521 2.3069868 2.1079286 2.2846582 2.2821386 2.1873772 2.1348002 2.2799953 1.8844964 2.0584388 2.4282585 2.3304699 2.1538076 2.3599975 2.3567449 2.1190148 2.3152320 2.2772369 2.2014280 2.0703388 2.0459112 2.2949653 2.2795933 2.2952205 2.2338707 2.3029643 2.4319759 2.2100476 2.2869655 2.3068315 2.1362640 2.1481541 2.2745704 2.0959313 2.1386283 2.0500555 2.3234150 2.0535043 2.0983628 2.2009781 2.3356144 2.0661462 2.1763475 2.3172850 2.2054207 2.2612249 2.2078229 2.1397799 2.1663438 2.1794475 2.5561081 2.2488843 2.4542279 2.1505497 2.4032373 2.3140588 2.2783637 2.2173052 2.0994906 2.2857720 2.2473387 2.3020207 2.4397992 2.3303126 2.4118479 2.4863612 2.4756240 2.4126362 2.2566190 2.2229174 2.1896622 2.4366212 2.2334737 2.4252424 2.3440666 2.4278195 2.3992393 2.4826637 2.3308878 2.3976071 2.2856541 2.2436639 2.2406425 2.3048586 2.4770410 2.3041537 2.3720023 2.2809692 2.2227230 2.3266824 2.0293636 2.3782847 2.3293479 2.2918879 2.4499912 2.3831285 2.5535837 2.5361449 2.4322612 2.2950854 2.2960411 2.2339721 1.9241418 2.4109741 2.5671236 2.4654948 2.5393725 2.4891741 2.4800166 2.5000065 2.1009841 2.6095120 2.4218038 2.4667253 2.2708150 2.2763783 2.2179281 2.3148230 2.4236745 2.1640084 2.0394694 2.3076333 2.4860368 2.4480010 2.5065264 2.3985872 2.4009655 2.5214381 2.3024224 2.5618305 2.5211310 2.7541178 2.3538867 2.1660680 2.2112388 2.4846049 2.5080502 2.4186428 2.5139258 2.4477986 2.4335227 2.5585592 2.1952679 2.2807825 2.4036179 2.5635991 2.7345028 2.7071621 2.1784431 2.3448157 2.2054196 2.2113564 2.2684215 2.3009975 2.5249323 2.3966388 2.1170825 2.1527068 2.4761790 2.4504811 2.3600232 2.3077827 2.2969280 2.3948050 2.3491140 2.3467043 2.5073876 2.5632462 2.4990163 2.4515489 2.4817816 2.3259630 2.0647548 2.4690034 2.5542267 2.7045657 2.5613154 2.6127173 2.5765659 2.5314749 2.2169025 2.2068969 2.0661587 2.1069788 2.2826397 2.2026005 2.1125285 2.1943637 2.2191600 2.2024025 2.1556330 2.5088989 2.3632053 2.7499547 2.3204560 2.1051391 2.2644639 2.2463424 2.3772253 2.3282092 2.2265550 2.3308245 2.0750771 2.2920514 2.3808723 2.2516279 2.0407487 2.2377518 2.1581481 2.4400666 2.7582835 2.3263909 2.7617945 2.3844295 2.2579213 2.2327863 2.3751102 2.4269938 1.9838748 2.2049119 2.1030938 2.5616494 2.0044612 2.2173648 2.3827859 2.2192940 2.4244232 2.8148384 2.6173810 2.3147721 2.4282485 2.4340693 2.4344687 2.2972914 2.2300373 2.2970992 2.2059088 2.3521835 2.2967986 2.4478404 2.3665761 2.4451566 2.3638061 2.3867793 2.2688917 2.5462762 2.4100523 2.5839555 2.4365412 2.6070106 2.5788937 2.5869859 2.4929680 2.5079166 2.4786490 2.5154773 2.5383521 2.5243141 2.5458482 2.3622041 2.4698571 2.3115386 2.1819212 2.2599090 2.2667152 2.3197886 2.2128552 2.5505675 2.2499792 2.1509993 2.0229874 2.5183288 2.4267056 2.8613622 2.6290035 2.9166485 2.6286677 2.6476983 2.6153870 2.5442553 2.6936666 2.7792103 2.8728804 2.7138614 2.5700003 2.6718775 2.6923350 2.7752221 2.4637174 2.3703224 2.5661131 2.5931456 2.6543104 2.3753239 2.5083151 2.6616964 2.3095020 2.1394954 2.2864479 2.6908095 2.6552749 2.4187619 2.4445481 2.6470849 2.7522383 2.9136767 2.8422937 2.2590256 2.0036947 2.3221627 2.2585982 2.2248401 2.4866932 2.2847116 2.4166973 2.3656459 2.4353837 2.5897860 2.5819109 2.6004432 2.1632966 2.5574647 2.2961820 2.2381360 2.2744911 2.3366553 2.3056585 2.3661811 2.3723915 2.3957973 2.2405446 2.2825173 2.2877575 2.3478152 2.3155631 2.2501764 2.2931076 2.1916419 2.2696195 2.2942519 2.4263610 2.3478143 2.0840860 2.3396095 2.3988973 2.3061418 2.3456268 2.2629521 2.4485386 2.3087230 2.5789922 1.9922177 1.9219703 2.1080944 2.2312128 1.7513034 1.9886267 1.9985374 2.0608795 2.0117012 2.1479634 2.0158804 1.9027648 2.1374899 1.8624800 2.1545836 1.6092282 2.2445443 2.3289629 1.9138423 2.3754178 2.0604575 2.2608682 1.9565022 2.2324268 2.0879086 2.0021261 2.0574867 2.1199482 2.0484478 2.1120340 2.1073228 2.0587295 1.9981279 2.2325870 2.3286973 2.3287705 1.6922235 2.1779872 1.5584200 2.1477138 2.0001390 2.2369110 2.1391431 2.3055029 2.2855406 2.2600726 1.8817228 2.2242080 2.3624890 2.0423932 2.1652288 2.2184824 2.2516737 2.0502594 2.2864778 1.8269261 2.3847677 2.3674954 2.3989613 2.0233653 2.2285573 2.2192541 1.8077350 2.1408387 2.0209895 2.0863273 2.2289452 2.2557625 2.2748733 2.2475419 2.0429302 2.0945120 2.2092729 1.8094453 2.1876957 2.1130725 2.1954792 1.8920694 2.1493717 2.0507439 2.1136991 2.0723730 1.9469063 2.1680913 2.1470211 1.9995716 2.0668890 2.0269960 2.1192474 2.0515601 2.1609834 1.8994955 2.0380704 2.0545672 1.9439880 2.0012836 2.1450938 2.2233978 2.0350629 2.0763677 2.1558284 2.3694437 2.3010787 2.3121334 2.5317410 2.2911973 2.1022297 2.1599911 2.0226948 2.0967596 1.8188471 2.2274606 2.0886242 1.8861875 1.9997440 2.0160951 2.0688601 2.0446071 2.1392391 2.1534019 2.2179427 2.0930739 2.1743504 2.1205677 2.2797848 2.2282568 2.4451597 2.4088037 2.4056178 2.4125588 2.4179075 2.3107948 2.3278022 2.1654312 2.2969736 2.2827653 2.3469880 2.3096933 2.2906677 2.3551649 2.2680289 2.2798213 2.3371089 2.3607553 2.3611993 2.4014903 2.2713575 2.1813193 1.8579774 2.0097765 2.1195261 2.1906198 2.1987470 1.6424020 2.0464822 2.1003691 1.4732527 1.9491106 2.0736104 2.1852923 2.0058808 2.1920328 2.1371385 2.0750741 2.0113873 2.0391503 2.0798350 2.2870913 2.3386096 2.4395526 1.9026804 2.0524277 1.8098268 2.1482373 2.1759686 2.0253611 1.9525933 2.0642144 1.9364853 2.3699565 2.2640842 2.1777545 2.2602803 2.2162091 2.3078947 2.1550570 2.2323864 2.0812800 1.5710744 2.2492598 1.8929524 2.1110444 2.1092141 2.0171265 2.1719508 2.2819339 2.2483080 2.1238582 2.0901490 2.0740026 2.2118689 2.2945300 1.9893637 2.0504464 1.7886615 2.0353709 1.9167702 2.1400631 2.3201369 2.0907359 2.1094180 1.7127128 2.3215877 1.9657154 1.9864333 2.3265663 2.2629897 2.2720461 1.9667303 2.2587899 2.2785173 2.1834045 2.0375813 2.0054094 2.1747228 1.9552591 2.0239178 1.9662669 2.0604156 2.3265236 2.4249511 2.0828670 2.3351385 2.4295512 1.8497465 1.7342512 2.1026617 2.0009810 2.1659089 2.1405558 2.1072346 2.0715372 2.1212600 2.2088011 2.2791852 2.1791930 1.7055602 2.2190734 2.1270375 1.9906095 2.2242315 2.1370361 2.2031751 2.4838626 1.7896076 2.3128459 2.3079547 2.1330156 2.1369663 1.7586691 2.2345918 2.2115713 2.2989097 2.4256508 1.7035961 2.3015215 2.5098547 2.4665357 2.2623279 2.5277553 2.3451439 2.2467988 2.1351999 2.2070624 2.4175185 2.1686660 1.6659170 2.2881670 2.2710674 2.3947320 2.3162956 2.2863043 2.1070407 2.1381545 2.1873204 1.9387306 2.2533532 2.1967735 2.3301520 2.2587886 2.2283407 1.9404514 2.3856615 2.2365783 2.3704533 2.3552871 2.1248523 2.1816428 2.1458346 2.2290181 2.2326753 2.0026836 2.0589628 1.8075377 2.3006346 2.3607226 2.4765079 2.0262041 2.0426982 2.2713833 2.2716771 2.4213218 2.4318689 2.2481446 2.3202577 2.0648314 2.3167082 2.3808542 2.4120821 1.6428416 2.1138316 1.7651501 1.9954248 2.1333188 2.0630651 1.6323297 2.1326127 2.2220008 2.1827998 2.3271651 1.9865100 2.2963866 2.1529769 2.4551309 2.1015487 2.2629020 2.3673624 2.3745308 2.1241448 2.0401368 2.3802998 2.4021435 2.2424030 2.0516332 2.3906730 2.4774781 1.7833359 2.3397477 2.4235009 2.4007143 2.2783906 2.4202934 2.4976658 2.4485314 2.5318900 2.4780228 2.3464619 2.5291708 2.5760462 2.5753356 2.5800463 2.6571181 2.5451073 2.3714444 2.5118252 2.7514280 2.7639540 2.6082002 2.0616522 2.2807141 1.8622729 2.1475533 2.0306557 2.3241064 2.2571082 2.1721913 2.4524689 2.3867786 2.3477057 2.4633589 2.5573920 2.3127482 2.3626742 2.4024724 2.3505188 2.6757376 2.5644215 2.6288433 2.5161059 2.6052745 2.5601501 2.7200121 2.6876216 2.6321000 2.7784178 2.3579903 2.5439670 2.4973229 2.5476290 2.5579952 2.0446808 2.3272658 2.5017200 2.1523051 2.4328552 2.4710372 2.4180262 2.3875206 2.4263769 2.5573179 2.2694791 2.4654276 2.4119815 2.1021275 2.1964344 2.2307524 2.1925119 2.2298824 2.2898529 2.1401595 2.2264930 2.0987786 2.1367688 2.4934197 2.3524821 2.3530415 2.0235309 2.3081056 1.9080253 2.1029263 2.3578051 2.1501327 2.1845629 2.4951327 2.3923397 2.2810519 2.3128681 2.1983025 2.2727103 1.9062414 2.2526438 2.1347683 2.2419120 2.1357275 2.1245671 2.1486060 2.1348636 2.0661280 2.0941162 1.9556392 2.1587466 1.6317012 2.1191612 2.2024537 2.2714753 2.1237817 2.0078312 1.9321107 1.7633293 2.0853665 2.0718011 1.6517612 1.9105457 1.9242132 2.2119655 2.2881885 2.1583016 1.8822750 2.3735474 2.2293282 2.5564977 2.4345322 2.3588463 2.1873036 2.3387621 2.4431624 2.0101067 2.5057168 2.4455662 2.2207189 2.2431806 2.3803607 2.4583692 2.3702018 2.1663840 2.0756667 2.2604092 2.2871734 2.3769611 2.3671979 2.2085995 2.1576840 2.1338390 2.2037191 1.9454072 2.1297287 2.2113228 2.1799246 2.1755150 2.0633312 2.1239882 1.8587569 2.2570097 2.1128537 1.8970693 2.1194224 2.1160147 2.2311251 2.1817018 2.2164824 2.3804296 2.3587264 2.5574351 2.5474345 2.7043610 2.6529044 2.5832575 2.2258312 2.5006608 2.6136053 2.6468021 2.6571240 2.6538238 2.4501537 2.5941155 2.4288704 2.5188248 2.4834753 2.2988449 2.5404792 2.3887845 2.5343640 2.5245675 2.4162151 2.2498334 2.5176656 2.5080565 2.2914048 2.5218938 2.1531748 2.5579768 2.5254075 2.3084695 2.2309544 2.3619219 2.5258101 2.4300044 2.3283836 2.3492306 2.2707927 2.2383134 2.2501769 2.1629357 2.3029131 2.6782323 2.6909610 2.1680498 2.2692722 2.5001973 2.4755226 2.2043253 1.9870195 2.5594568 2.4516730 2.1972348 2.2933679 2.5326922 2.8975496 2.4776774 2.5234134 2.5909310 2.9400963 3.1992200 2.6923124 3.0043237 2.6720938 2.7349358 2.5172478 2.7169341 2.7012047 1.9818626 2.7764464 2.5071911 2.9095734 2.4004904 2.0908643 2.7163768 2.7545338 2.1195203 2.7090748 2.1189649 2.7438049 2.6102542 2.5993955 2.7905152 2.6952525 2.5929613 2.5735205 2.6779308 2.6767369 2.6843144 2.5993897 2.8857730 2.6196260 2.7577735 2.8961481 2.6837289 2.4362323 3.1361921 2.8324460 2.4117291 2.7358724 2.7830022 2.8260912 2.9535897 3.0161508 2.9083443 2.8517669 2.9780732 3.0731949 2.8338663 2.8862297 2.9438368 3.0187256 2.9793602 2.7014964 3.2916809 2.8572746 3.0908341 2.4911883 2.6977889 2.6719049 2.8912101 2.7484840 3.0335439 2.9453159 2.9462756 2.8436628 2.8596745 2.9477448 3.3042405 2.9208804 2.8991810 3.0812556 3.0467249 2.5334148 3.0736641 2.9357003 2.6084124 1.9035596 2.2391415 2.0207835 2.0201118 2.1162905 1.9483902 2.1385212 2.2022676 2.2052393 1.9480429 1.7558055 1.7837621 1.6813658 1.9739384 1.9241879 1.8072233 1.8191798 1.8805485 1.9216432 1.9665731 1.8030044 1.6661781 1.8542637 1.7094922 1.9531019 1.7247089 1.4915116 1.8244679 2.2428897 2.2589738 1.9309529 2.0692002 2.1032997 2.3100061 2.4616914 2.0915474 2.3102813 2.2104510 1.8815003 1.9841540 1.8168893 1.7557006 1.8318989 2.0636407 2.3312959 2.6484975 2.4166752 2.3688907 2.3320538 2.5780919 2.6373652 2.7054735 2.7644338 2.3833006 2.6365137 2.7705039 2.7619161 2.9020284 3.1642737 2.9137789 3.1089163 2.9842983 3.0381289 2.9649978 2.9304179 2.9661410 3.2101690 2.8515247 2.9810653 2.9495704 2.9957203 3.1106223 3.0819532 3.0068959 2.9394943 2.7566382 2.9523790 2.9261317 3.0058701 2.8982553 2.7042582 2.7119635 3.0165175 2.9811106 3.1786352 3.1445565 3.1730812 3.1040648 3.2614724 2.8171157 3.1195929 3.0907609 2.8227691 2.9599417 2.6165660 2.8687191 2.9334662 3.1046170 2.8821451 2.8256951 2.8733490 2.8903416 2.8327646 2.8613783 2.8781826 3.0196668 2.9075793 2.8778465 2.9647207 2.9995861 2.7962572 2.9695027 2.8853147 2.9684563 3.0632106 2.7906337 3.0147330 3.1710127 2.8939579 2.9804603 2.9135430 2.6832507 2.2707231 2.7055246 2.9285776 2.5897172 2.8726037 2.7684274 2.5258963 2.4082343 2.4991174 2.8774803 2.0214784 2.7485030 2.4572237 3.0182751 2.8641815 2.8389312 2.7313938 2.5896890 2.9073883 2.8320325 2.7228843 2.7990307 2.6610085 2.8624500 2.9555980 2.8788687 2.6820206 2.9912370 2.8240583 3.0388978 2.7049138 2.9980246 2.9719575 2.9959241 2.4227365 3.1885784 2.7796122 2.9525470 3.0694027 3.1516423 3.0096572 3.4364971 2.6598811 2.8002737 2.5580415 2.3369447 2.3351298 2.4963217 2.4993041 2.5655289 2.6484076 2.7975727 2.6832887 2.8653290 2.6379062 2.3570928 2.5632087 2.7793814 2.5019928 2.5866359 2.6597183 2.0463776 2.2543515 2.1906405 2.1775256 1.9460124 2.3385360 2.0604299 2.2861086 2.2866745 2.1533210 2.4838402 2.5326143 2.3518187 2.3993134 2.1853276 2.6326694 2.4309746 2.5643429 2.2743283 2.2916957 2.1134469 2.2120291 2.1258359 2.3893243 1.9846910 2.0845170 2.1230948 2.1919776 2.3538777 2.3164205 2.2918606 2.3312240 2.1469936 2.1994085 2.5146783 2.2377877 2.1339724 2.0870478 2.2036864 2.2768934 2.2292332 2.0527271 2.2015374 2.2171502 2.2378586 2.2094139 2.1716665 2.0508490 1.9630137 2.4227529 2.2896809 2.0993047 2.1985257 2.1764545 2.3112367 2.4605908 2.3281861 2.0472188 1.8295193 2.0235933 2.1169276 1.9319637 2.3642422 2.2233226 2.1432973 1.9547532 2.0992313 2.5340675 2.5061045 2.4491171 2.3222860 2.7060898 2.5876732 2.4141886 2.3431619 2.2002796 2.0747968 2.3793262 2.1980961 2.2317729 2.2944894 2.2992397 2.0554013 2.1355291 2.0896215 2.2830363 2.2485691 2.2071041 2.3410129 2.2914296 2.4278006 2.5598618 2.3830193 1.6918300 1.8302054 1.8922436 1.7913082 2.5848383 2.1070043 2.5147419 2.5715011 2.5124886 2.5648288 2.1605811 2.8001809 2.9790309 2.9885725 2.8615242 2.6393652 2.6950654 2.5024543 2.5716260 2.3106470 2.5037169 2.6248803 2.5926926 2.6121802 2.5514860 2.4785236 2.6272105 2.3974356 2.3106449 2.3296263 2.3157302 2.4079777 2.6812502 2.3692057 2.4145755 2.5511699 2.4000985 2.3246764 2.4945617 2.3788043 2.6283681 2.6533936 2.3894756 2.4173503 2.4298585 2.5439385 2.5125252 2.5226014 2.4878285 2.3707580 2.1943937 2.5020484 2.4129352 2.4784921 2.4640720 2.5619987 2.4094812 2.5318245 2.6358425 2.4919069 2.4861055 2.5951477 2.2019270 2.7394518 2.6035269 2.3062818 2.2756413 2.2179171 2.4619334 2.4120482 2.5415357 2.4795614 2.3252722 2.9683685 2.1499815 2.5887502 2.6087525 2.4374373 
assembly_BlackSea13|NODE_236131_length_2713_cov_5.092175_1|protein       1.9026549 1.8285249 1.8041915 1.6749978 1.4820154 1.5362228 1.6126378 1.7055628 1.6505889 1.7312956 1.8384654 1.6727915 1.9220116 1.5573374 1.8582975 1.5234657 1.8413766 1.5582139 1.6736241 1.8522277 1.6048163 1.7454862 1.8073314 1.7490719 1.7802091 1.8633233 1.6859113 1.5827744 1.8553632 1.7835739 1.8213673 1.7630611 1.7838636 2.0003969 1.9130755 1.9485649 1.7361474 1.7570625 1.8737136 1.9845415 1.8383355 1.7992523 1.4372410 1.3941862 1.3718305 1.4955487 1.5193048 1.5883355 1.7749104 1.7089354 1.9169950 1.7080172 1.7720224 1.6117012 1.6287832 1.7727292 1.6976764 1.5935026 1.5855642 1.7160469 1.8138002 1.7341872 1.6302802 1.7760365 1.9016010 1.9769184 1.8765547 1.9102858 1.7969088 1.7898880 1.7304195 1.7455673 1.9320534 1.3666506 1.4204393 1.6483095 1.5492729 1.5584579 1.5484870 1.4675575 1.3525699 1.6340407 1.6925562 1.6133776 1.5664016 1.4314302 1.3448590 1.4432435 1.6214033 1.6064974 1.4755902 1.7232231 1.5485004 1.5891391 1.5855239 1.4793409 1.5796268 1.7060608 1.6772556 1.6709312 1.6650164 1.6460834 1.6385490 1.7692859 1.6665447 1.8636954 1.8353496 1.9385861 1.7091919 1.9035332 1.7487642 1.6364326 1.5238467 1.6227176 1.5357815 1.6162068 1.7100679 0.8309725 1.0315363 1.0588912 1.0588685 0.9220329 0.7312758 0.5983886 0.6107616 0.5647700 0.5660552 0.5690598 0.5695857 0.1444056 0.0000000 0.2078844 0.1997367 0.1834031 0.2043560 0.5652270 0.5930129 0.5259629 0.5121203 0.4863771 0.5659643 0.5227242 0.5523359 0.4822641 0.5446110 0.6683593 0.5772456 0.6892584 0.5878102 0.6529895 0.6596943 0.4925949 0.5510045 0.3731337 0.5439297 0.6479080 0.5153601 0.5756699 0.6505600 0.6207462 0.6778098 0.5599109 0.6089589 0.6029876 0.5955034 0.5696214 0.6278628 0.6636990 0.7301147 0.5948901 0.5787252 0.6296338 0.6327195 0.7003415 0.7621371 0.6254610 0.6850287 0.7620429 0.7184167 0.7718942 0.7004403 0.8393744 0.9159131 0.6628640 0.7234694 0.7817140 1.0251675 1.1489187 1.1450449 1.5284034 2.0999986 2.0063486 1.9918577 2.0411266 2.0413571 2.0390943 1.9207471 1.9796328 2.3307728 2.2196027 2.3438822 2.4281920 2.0352129 2.1024097 2.0131305 2.1830002 2.2627257 2.1559354 1.8140150 2.0875146 1.9468470 1.9280165 1.9305760 2.0571678 2.0034913 1.8782436 1.9933383 1.9715782 1.9041708 1.9354694 2.2625865 2.2121756 2.1181222 2.1586418 2.2727045 2.1822632 1.8478822 1.9891761 1.5332259 1.8461752 1.8177478 1.9882967 1.6129623 1.8195956 2.1195118 2.0820900 2.1393649 1.6774642 2.2509781 2.1969462 2.1827792 1.7943991 2.0234220 1.9064699 2.1344135 2.0927054 2.0022541 1.9305198 1.9683037 1.8944638 1.9186831 1.9121046 1.9620863 1.9337909 2.0180290 1.9278128 1.7930280 1.7169319 2.0318379 2.0224854 2.0256158 2.1433140 2.1750259 2.1263843 1.8585171 2.1395560 1.9766981 2.1066481 2.0294557 2.2449927 2.2232176 2.2974351 2.3218898 2.2514724 2.1730331 2.0964431 2.0557225 1.7756138 2.3034440 2.1945005 2.1990664 2.0411381 2.2262823 1.9420755 2.1492517 2.1526289 2.2807072 2.3985418 2.2349316 2.1199357 2.1052646 2.1005186 2.1589341 2.0169757 2.1275063 1.9942718 2.2032246 1.8711858 2.2719570 2.0055985 2.1815409 2.1870667 1.8245888 2.1949010 2.3296567 2.2269865 1.6433967 2.1825512 2.2274659 2.2222398 2.2273089 2.2692470 2.1375545 1.9352838 2.0964109 2.1829983 2.2043790 1.6853824 2.0139812 1.9891754 1.9907777 2.0222412 1.8833200 2.4255153 2.2476883 2.0127917 2.2661478 2.1263016 2.2091883 1.9727431 2.0530297 1.9223771 2.2235012 2.2001338 1.7423943 2.2818191 2.0251842 2.1222314 1.6863909 1.9861051 1.9815211 2.1122231 1.9173017 1.9007219 2.1253721 2.2262192 2.1193794 2.1915000 2.2567825 2.1082667 2.1349475 2.0973458 1.9436501 1.7211751 1.6996960 2.2066096 1.7332496 1.9501786 1.7261835 1.5377589 1.9051195 1.9698675 1.8734233 1.5517146 1.8007624 1.8726845 1.4719278 1.4380391 1.3615285 1.3498183 1.5464170 1.6470969 1.5684387 1.4471878 1.5025791 1.5171096 1.5655692 1.6313298 1.6922804 1.5556026 1.5408603 1.8054008 1.7842021 1.7872527 1.7927463 1.6562266 1.6895546 1.7553014 1.4055231 1.7907381 1.7917213 1.7949322 1.5862411 1.7400703 1.4012639 1.4457000 1.4000005 1.4919060 1.3478349 1.3092406 1.3543014 1.4639328 1.4609656 1.4227847 1.5517710 1.4312863 1.4145947 1.3966180 1.3541326 1.3567584 1.4115025 1.2924570 1.4651624 1.5547606 1.4343804 1.3267037 1.5484984 1.4781360 1.5015762 1.3637714 1.3621294 1.4113966 1.4012559 1.3526558 1.3586484 1.4779344 1.4536008 1.4936317 1.4696610 1.4683129 1.6560573 1.5207753 1.5197967 1.3501502 1.4726002 1.4353160 1.5200110 1.5822427 1.5509373 1.5399868 1.3985228 1.5490283 1.3570212 1.4596462 1.3812819 1.5956258 1.5431937 1.5124655 1.4780596 1.4169860 1.5614040 1.4905947 1.3201461 1.7344079 1.5539604 1.5500188 1.5959007 1.7061613 1.6165180 1.6814396 1.3285115 1.5293961 1.3663350 1.5723638 1.4753484 1.5768878 1.4078439 1.3945564 1.4371834 1.8180589 1.6934421 1.6440678 1.6332072 1.3800131 1.4431955 1.5464657 1.6668119 1.3219862 1.6337855 1.0895309 1.1171280 1.2181303 1.7608275 1.5580137 1.5707927 1.6590611 1.4963344 1.5448537 1.4375414 1.5691218 1.6208175 1.7741615 1.7039989 1.5400672 1.4520553 1.6220666 1.4290322 1.5922649 1.4621688 1.5742579 1.5041624 1.4117083 1.6980285 1.5773977 1.5358941 1.5452365 1.4812254 1.6550496 1.3242552 1.4341730 1.2706569 1.3838323 1.5012155 1.4827032 1.4575565 1.3301736 1.2984365 1.1478339 1.4842799 1.3204890 1.4049338 1.3766531 1.2710711 1.3483584 1.1148944 1.1407859 1.7966138 1.8887822 1.8207807 1.6802736 1.7227503 1.5868205 1.3209012 1.6144555 1.6448604 1.7026214 1.6937408 1.6060610 1.9118829 1.4386735 1.4925576 1.5665816 1.4980736 1.5682343 1.4186675 1.4895631 1.3872494 1.5674386 1.6966229 1.8513015 1.9420510 1.4579556 1.5392778 1.5123388 1.6864707 2.0551932 1.9323794 1.9884141 2.2267138 2.2605641 2.2488069 2.2204453 1.7473366 1.6646018 1.6162812 1.2683263 1.7062280 1.8563587 1.9305588 1.6963212 1.7097622 1.6764531 1.7271176 1.4263688 1.6053028 1.7572612 1.8381649 1.5443325 1.6064126 1.6510749 1.7879901 1.6640795 1.4913133 1.6246128 1.4621589 1.4680188 1.6814316 1.5942450 1.7398707 1.6954689 1.3935648 1.7580792 1.6185030 1.8000693 1.7166566 1.7235246 1.7704432 1.6213260 1.6591691 1.6602472 1.5426793 1.7336163 1.6267258 1.5437096 1.5471273 1.6436864 1.6114549 1.9482129 1.7218138 1.6983373 1.7017429 1.6882389 1.6948269 1.6200143 1.4854071 1.6221375 1.6892118 1.6133273 1.6646484 1.7348438 1.6681298 1.5946709 1.6332911 1.6768408 1.5818483 1.4187139 1.5745721 1.4197075 1.6194095 1.7617365 1.4839391 1.6218817 1.5370930 1.6419563 1.6469500 1.6226101 1.6968130 1.9465954 1.7876300 1.6604286 1.7607704 1.7668434 1.6450146 1.6000251 1.5668019 1.6191815 1.7429704 1.5974447 1.6437491 1.6735118 1.6270655 1.6910468 1.6816650 1.7385010 1.8710825 1.5813799 1.7657965 1.6781564 1.6788735 1.4549813 1.3747610 1.5307479 1.5910799 1.6491147 1.6341557 1.3987772 1.5909901 1.4264005 1.6163553 1.6989804 1.6583259 1.5304691 1.5845980 1.5820344 1.7963319 1.7609354 1.5405505 1.8020355 1.6239524 1.6390502 1.4945500 1.8031375 1.8648823 1.7317288 1.5068342 1.5648817 1.5347182 1.5593319 1.3819370 1.4348922 1.4083018 1.6641960 1.5363182 1.5258931 1.6458246 1.5795873 1.5325213 1.5088888 1.6710552 1.5779065 1.5269023 1.7157577 1.6021050 1.7289199 1.5970595 1.6074048 1.5954293 1.8479640 1.5054913 1.6665523 1.6857521 1.7526253 1.4840540 1.5891332 1.6427435 1.5766609 1.6364888 1.4697361 1.5681666 1.5221501 1.5771240 1.6398408 1.5225937 1.6627458 1.7848422 1.6467127 1.7064148 1.7527702 1.4600230 1.4773675 1.9858413 1.9917115 1.7114946 1.7877617 1.8055905 1.4686189 1.6936763 1.7095709 1.7204385 1.9111826 1.4994413 1.9421952 1.8802475 1.5296628 1.6664343 1.7924116 1.6802081 1.8666979 1.8541747 1.8425761 1.8984830 1.9784489 1.6694338 1.7655920 1.5151504 1.5540402 1.6555332 1.8676564 1.8476074 1.8434531 1.7365562 1.6714912 1.7541912 1.4729936 1.4518645 1.4667872 1.4286980 1.8161499 1.9110477 2.0577322 1.9353148 1.9659579 1.6699148 1.8699369 1.9214963 1.6719406 1.7601518 1.4212237 1.7218909 1.6849069 1.9927649 1.7426828 2.3095546 2.1038754 2.1522078 2.0039054 2.4254220 1.9692002 2.2642201 2.2445083 2.3994040 2.1390270 1.8334507 1.6406912 1.5667587 1.7518807 1.8183651 1.8040632 1.9944130 1.7495084 1.9356845 1.9091557 1.5388212 1.7343107 1.8208168 2.1566498 1.9637096 2.2032777 1.6491989 1.7411935 1.9189735 1.7549788 1.8832716 1.8622754 1.8654910 1.9200476 1.7890502 2.0098213 1.8800623 1.8986155 1.8599959 1.7640078 2.0559848 1.8671808 1.7634450 1.7446625 2.0913045 1.6910366 1.7604313 1.8491147 1.7829623 1.6643014 2.3563056 2.1885296 2.3629148 2.3449211 2.3580267 2.4868484 2.4731813 2.7574716 2.5766400 2.4846993 2.6620679 2.4793372 2.5286986 2.5714235 2.2259496 2.3123061 2.2972530 2.2236279 2.3118881 2.2913528 2.3935654 2.1264271 2.3405603 2.1849714 2.1448191 2.2507424 2.0906286 2.1862403 2.0522926 1.9565081 2.3207432 2.2432712 2.1698783 2.0397833 2.0843115 2.1513300 1.9457008 2.0739031 2.3995717 2.0635170 2.1771336 2.0633753 2.1635750 1.9755025 2.3743811 2.2455522 2.5256396 2.4289450 2.4689305 1.9556155 2.0113300 2.0553023 1.8009292 1.7972533 2.1310874 2.0208245 2.1107129 1.9613780 2.4300720 2.2910437 2.1027446 1.9173962 2.2883139 2.3012780 2.0374079 2.0161474 2.0781007 2.2913529 2.3206200 2.5207351 2.5042826 2.1478384 2.3642060 2.2605293 2.3397771 2.2423556 2.3305251 2.0717968 2.0634100 2.0771909 2.0712076 2.2201545 2.1579303 2.1247552 2.0664237 2.0094981 1.9527974 2.0121458 1.8990229 2.0137063 2.1858734 2.0143985 2.1383942 2.2720500 2.0856977 2.0752267 2.3781393 2.1059443 2.2628498 2.2362837 1.9472310 2.0608122 2.3607207 2.1384360 2.0288663 1.9353950 2.4151236 2.3739969 2.4242774 2.4280055 2.4165381 2.2366132 2.5202407 2.1120917 2.1532304 2.3182466 2.0963783 2.1462788 2.2756973 2.1838920 2.2555875 2.2528140 2.3022752 2.4286574 2.1187241 2.3792886 2.1122298 2.1897059 2.2864264 1.9629124 2.1717190 2.0938273 2.0767243 2.1342230 2.1253088 2.1039769 2.2682681 2.0776521 2.2080093 1.9874043 1.8129625 1.9279333 2.1203823 2.2227553 2.0858856 2.0562156 2.1572250 2.0968443 1.8924219 1.9725399 2.0494950 2.1275834 2.1685536 2.2226856 2.2306904 2.2168377 2.0896194 2.0100534 2.0977485 1.9373999 2.2471282 2.3139738 2.1584811 2.2520958 2.1207916 2.2974074 2.2534042 2.1604569 2.0990799 2.0356391 2.2022527 2.2798846 2.1822110 2.1594893 2.1564813 2.1320313 2.1128355 2.0313320 1.9877212 2.0142400 1.8783222 2.1886826 2.1065097 2.1597321 2.1511783 2.2035208 2.0704245 2.3302597 2.3958459 2.4204489 2.2985170 2.2609093 2.3988777 2.3211226 2.4395966 2.1484589 2.0132321 2.1574304 2.2174280 2.1544085 2.2185778 2.2277310 2.1472998 2.1958382 2.3464787 2.4281775 2.2976075 2.2934215 2.2533441 2.2210855 2.2727593 2.0583687 2.0211569 1.9884489 2.0179973 2.2357785 2.1506937 1.9804303 1.9839751 2.2482488 2.1548949 2.1548948 2.1335250 2.0577003 2.2772240 2.3224529 2.3185376 2.1409751 2.1148024 1.9517180 2.2563942 2.0323464 2.1223931 2.1121983 2.2193244 2.2015514 2.3005655 2.1081992 2.2168674 2.1354109 1.9658676 2.0520594 2.1361745 2.2733453 2.2315066 2.1284605 1.9987648 2.1728465 2.0464681 2.1689053 2.2659904 2.3873615 2.2788013 2.1437850 2.2683840 2.3183923 2.2028912 2.1514184 2.1771219 2.2150287 2.1367208 2.2085547 2.3302905 2.1845402 2.3792466 2.2734785 2.3321486 2.1922318 2.1854393 2.3325802 2.3267229 2.3207516 2.1515741 1.8733638 2.1742071 2.2342940 2.1859561 2.1489882 2.1925401 2.2521089 2.2033878 2.0007157 2.1653635 2.2005255 2.2353832 2.1137890 2.2016661 2.1599430 2.2322578 2.3095805 2.0377661 2.2995106 2.0828258 2.3144634 2.1718683 2.3016340 2.1335352 2.1771113 2.1403555 1.9188863 2.2219780 2.1313300 2.4102467 2.2698895 2.2966024 2.1101653 2.0733488 2.1022878 2.2577939 1.7618448 2.1607612 2.1630768 2.1021920 2.0773898 2.0549216 2.1113959 2.1165376 1.9952963 1.9015251 2.1770157 2.2499078 2.1674915 2.0462096 2.1331135 2.0677486 2.0516318 2.1781334 2.2491752 2.2968600 2.1406725 2.2257257 2.1373658 2.3080315 2.2358681 2.0800518 2.1430373 2.0756909 2.1974993 2.1262038 2.1893676 2.1119076 2.0131451 2.0822708 2.1349538 2.1209506 2.1720557 2.1676442 2.2050375 2.0251395 2.1803438 2.3406587 2.0255136 2.1800107 1.9125553 2.1708740 2.1074422 2.2413392 2.1766890 2.3316540 2.2516744 2.2541504 2.1890654 2.1846217 2.1193055 1.8685828 2.2891741 1.9088487 2.1067883 2.3948896 2.2315697 2.2194800 2.1888978 2.1314325 2.4401172 2.3202162 2.3944063 2.2064697 2.1717927 2.4581580 2.3990206 2.4980262 2.3150259 2.4158697 2.1775102 2.2640297 2.3393547 1.9456990 2.2540764 2.0447891 2.2762060 2.2081581 2.0869459 2.1702196 2.2453784 2.3093988 2.2893408 2.1618805 2.0847308 2.1110399 2.2823521 2.0365875 2.0913344 2.0343467 2.2025577 2.1436075 2.1287584 2.2244365 2.1889627 2.1809074 2.2400581 2.2552318 2.3371415 2.3624321 2.0453706 2.3029115 2.2251857 2.3287756 1.8757565 2.2991568 2.1467053 1.9488523 1.7565223 2.1892906 2.2241680 2.0195030 2.1801384 2.3097759 2.3394265 1.9791901 1.8450185 2.1270181 1.9641745 2.2545561 2.2284637 2.1741256 2.3091485 2.3653374 2.3882703 2.1796574 2.1474436 2.3392220 2.2641128 2.0703754 2.0741323 2.0441922 2.0510055 2.2513087 2.2307482 2.0692101 2.2560240 2.2041122 2.1478064 2.0275578 1.9111261 1.9621976 1.8951317 1.6139946 2.1759962 1.9479347 2.1871783 2.1782774 2.2164785 2.0503158 1.9861833 2.2708701 2.3117200 2.2134338 2.0935496 2.1913283 2.5080326 2.1810844 2.0856428 2.2199058 2.0755151 2.1283338 2.3052757 2.3305116 2.3273789 2.3701979 2.1007970 2.1425745 2.0610404 1.8104843 2.0011224 2.0970822 2.0793081 1.9932230 2.2703719 1.9217834 1.8662941 2.2334948 2.2095869 2.1632812 2.3383372 2.1155520 1.8992281 2.1201985 2.2054772 1.9706291 2.0115235 1.9125520 2.1588528 2.0958412 2.1765887 2.1625793 2.2400201 2.2098861 2.1095852 2.0970509 2.0243925 2.0208010 1.9264618 2.1130695 1.9188523 1.9854250 1.7606145 2.1101659 1.9595784 1.9549889 1.9561812 2.0112144 1.7994426 1.9363240 1.9961739 2.1068324 2.1700943 2.1323689 2.1728932 2.0556025 2.0567550 2.3858649 2.1337102 2.3655811 2.0063902 2.2788900 2.3555357 2.1354362 2.1574354 2.0640013 2.1271233 2.0183279 2.1332756 2.1270824 2.1252472 2.1645980 2.1399723 2.1597645 2.1202555 2.1333383 2.0492337 2.0767518 2.2836737 1.9910944 2.0667215 2.3367090 2.3674589 2.1901375 2.2997732 2.1842218 2.2257242 2.3014154 2.0795431 2.0508698 2.1984222 2.3076852 2.1017949 2.1865305 2.1743724 2.0794217 2.0514555 2.0811886 2.2345340 2.2127558 2.1883201 2.2213506 2.1016759 2.3801059 2.3725960 2.3144891 2.1544968 2.1050840 2.1241217 1.7084474 2.1940327 2.2049131 2.2017757 2.1381887 2.2266820 2.3222461 2.2465323 2.0452618 2.3662337 2.0847414 2.1319904 2.2213097 2.0798933 1.9926197 2.1011326 2.1182001 2.0663459 1.9368431 2.1410806 2.2276464 2.2897309 2.3003878 2.1756442 2.1277163 2.3141631 2.1325511 2.3318916 2.2917543 2.3569016 2.2429990 2.0502253 2.1402222 2.4326858 2.3181551 2.3138383 2.2398049 2.2147894 2.1565596 2.3519663 2.0950463 2.1083865 2.1547297 2.2577969 2.3921421 2.4101593 2.0084593 2.0515974 1.8505092 1.9608652 2.0681917 2.2848494 2.4049834 2.2991201 2.2469729 2.0815717 2.4139988 2.3128233 2.3148818 2.3114659 2.2755591 2.3233101 2.1876145 2.2912910 2.2704391 2.3798868 2.3873796 2.2471901 2.3214240 2.1320791 1.8918780 2.3638073 2.3565345 2.3595002 2.2812204 2.3390016 2.2751674 2.3215530 2.0619858 2.1036313 1.8539877 1.8786867 2.0417682 1.9677618 1.8212745 1.9836374 2.0029903 2.0719755 1.9458537 2.1137163 2.2197199 2.4498418 2.1137091 2.1236223 2.3323727 2.2508796 2.1052016 2.1562343 2.0026560 2.2948853 2.0016566 2.0548227 2.1886384 2.0715535 1.8500059 2.1526989 1.8965483 2.0402167 2.6694102 2.2027023 2.6646876 2.1093146 2.0319661 2.0929411 2.2198321 2.1522385 1.7891511 2.0269714 1.9349213 2.4342110 2.1422526 2.2648493 2.2953474 2.1054501 2.2515323 2.5571529 2.3259874 2.2366483 2.3275604 2.3163047 2.2671119 2.2186447 2.1434341 2.2249936 2.1432213 2.2096826 2.2204631 2.3177807 2.2135021 2.2846105 2.3207938 2.2785025 2.4373576 2.3967156 2.2591130 2.3057619 2.2830024 2.4584401 2.3420461 2.3484548 2.2714918 2.2899275 2.2323000 2.3391358 2.2928939 2.2363287 2.3445523 2.2301766 2.3354591 2.1414604 1.9477662 2.0320169 2.1478474 2.0533152 2.0188808 2.3066419 2.2050255 2.1486358 1.8494772 2.2478007 2.3022021 2.5161368 2.4227386 2.6588166 2.5993044 2.6983917 2.6188965 2.4410525 2.5852028 2.6276163 2.6636855 2.5364528 2.3887827 2.6566278 2.5426550 2.5380489 2.2701681 2.2199312 2.4013121 2.3715305 2.5332656 2.1213294 2.4923613 2.6441972 2.4542214 2.1909326 2.3616583 2.5717853 2.5663724 2.3595292 2.4707586 2.6441815 2.7618198 2.7924046 2.7682469 2.2425188 2.0194767 2.3609606 2.3355451 2.1111169 2.2935824 2.1260216 2.2126665 2.1693498 2.1496167 2.4089331 2.4374668 2.4389148 2.0627026 2.4204365 2.1605021 1.8773982 2.0887792 1.9694653 2.1230514 2.1321835 2.1101340 2.1754052 2.0620896 2.1301874 2.2064356 1.9430858 1.8665125 1.8648616 1.8852528 1.8016461 1.9060427 1.9438840 2.1842264 2.1269894 1.9073313 2.0508162 2.1764835 2.0479520 2.1182810 2.0291008 2.1898082 1.9525093 2.2714334 1.7059826 1.6951630 1.8019833 1.9884432 1.7262312 1.7157204 1.6781271 1.7198288 1.7509664 1.7315312 1.7463481 1.7322155 1.9557278 1.5684871 1.7474403 1.5819150 1.9418482 1.8460533 1.8658368 1.9190505 1.7192189 2.0197400 1.7179224 2.0256260 1.8711481 1.8170262 1.8457856 1.9182965 1.8086716 1.8461523 1.8575130 1.9138733 1.7217107 1.9368040 2.0011106 2.0413490 1.5442436 1.7896842 1.4412328 1.9443871 1.7054151 1.9252328 1.8473786 2.0427341 2.0046496 2.0082443 1.4901723 2.0109811 2.0711794 1.9785273 1.9814269 1.9401625 1.9633364 1.7456073 1.9942837 1.5435345 2.1114293 2.0824791 2.1446466 1.6942507 1.9191992 2.0267135 1.4703789 1.9082896 1.8677377 1.8775237 1.9091033 1.9823930 2.0361455 2.0670133 1.9925278 1.6989072 2.1204793 1.4333637 2.0541136 1.9315078 1.9916481 1.4493180 2.1248032 1.8892045 1.9245749 2.0220127 1.8611803 2.0236661 1.9693947 1.8920665 1.9537297 1.9069398 1.8950067 1.9708523 1.8488438 1.8398611 1.9611950 1.8646876 1.9081636 1.8987013 1.8834375 2.0527107 1.9030383 1.7702213 1.9290695 2.1091823 1.9683074 2.0297918 2.2639570 2.0768136 2.0108626 1.9373650 1.9350185 1.7705157 1.6444445 1.9409454 1.8629789 1.7643431 1.7674385 1.8399466 1.7638634 1.7912510 1.8653940 1.8410566 1.9255456 1.8415196 1.8912720 1.7443362 2.0406337 1.8740793 2.0935655 2.0879625 2.1102190 1.9936954 2.0174401 1.9245571 1.9653655 1.8551645 1.9992365 2.0250154 1.9718443 1.9850401 1.9593332 2.0358402 1.9987094 1.9939284 1.9576721 1.9565044 2.0168517 2.0643317 1.9454499 1.9046603 1.5260310 1.6522874 1.7962103 1.8554222 1.8893957 1.3841352 1.9262728 2.1016317 1.4373766 1.6910753 1.8564400 1.8248601 1.9273644 1.8502483 1.8270339 1.9258729 1.7212855 1.6559831 1.9166158 2.0440455 2.1138810 2.2834978 1.7019635 1.9328748 1.4245773 1.8508175 1.8172830 1.8130470 1.5208166 1.8267421 1.8382517 1.8602133 1.8399221 2.0391282 1.8431787 1.9006353 1.9887049 1.9569823 2.0291580 1.8521690 1.6234560 1.8722664 1.7660129 1.8529256 1.9258082 1.6673392 1.8092110 1.9893645 2.0154928 1.9319798 1.7813655 1.7344347 1.8592830 2.0411190 1.7534077 1.8303492 1.7101343 1.7486119 1.4880577 1.8291710 2.0066251 1.8241168 1.9659441 1.5485319 2.0230118 1.5322238 1.9255553 2.0017520 2.0284005 1.9196699 2.0332498 1.9098848 2.0379916 1.8716915 1.6846395 1.6989141 1.9025963 1.9608618 1.7748839 1.5815127 1.7736964 2.0570216 2.0850922 1.8919591 2.2746070 2.2943219 1.8321033 1.3989516 1.8985153 1.9592463 2.0176107 1.9496663 1.8746622 1.8493508 1.9369925 1.9549576 2.0011570 1.9768510 1.6432288 1.9492221 1.9205898 1.8933360 2.0107018 1.9420356 2.0576185 2.1535975 1.7641021 1.9474446 1.9647585 1.9137166 1.7874325 1.4214579 1.9649725 1.9147135 2.0468663 2.2769840 1.5657074 1.9284713 2.1740560 2.0263936 1.9817966 2.3128768 2.1706652 2.0668409 1.9257239 1.9698038 2.1629950 1.9080597 1.5595994 2.0915319 2.0951802 2.0652314 1.7644564 1.8231695 1.7201938 1.7994834 1.7177278 1.7702260 1.9147277 2.0182203 2.0325094 2.0967936 2.0641203 1.9014356 1.9773065 1.9583891 2.0365520 1.9295783 1.6168748 1.7331037 1.7778693 2.0254342 2.0925480 1.8305998 1.9924645 1.5268523 1.8119936 1.9573281 2.0081875 1.8992588 1.9835486 2.0194999 2.0479650 2.1509437 2.1359485 1.9978039 2.2138051 1.9447880 2.0473649 2.0457352 2.1947917 1.6341135 1.8622160 1.5114550 1.6985673 1.7992764 1.7416925 1.5679016 1.7813697 1.7972830 1.8662336 2.0550828 1.5944831 1.9381846 2.0445047 2.2673629 1.7572548 1.9921705 2.1651717 1.9640250 1.9937304 1.5634641 2.0875201 2.1718938 2.0469319 1.7330768 2.1754972 2.1037882 1.6418457 2.1101105 2.1097735 2.2979333 1.9920505 1.8862328 2.1908963 2.2785605 2.4940063 2.2413026 2.1284856 2.3102259 2.2449433 2.2838485 2.3930962 2.3517829 2.2108123 2.3306450 2.3626434 2.4517906 2.3879501 2.2271064 2.0061762 2.0799768 1.8275420 1.9841262 1.8104109 2.1728464 2.0130473 2.0535175 2.0771652 2.0457383 2.0225083 2.1914060 2.2952138 2.0674643 2.2009842 2.1766070 2.1910294 2.3496035 2.3247779 2.3422036 2.2305423 2.3022921 2.1612438 2.2471009 2.2138477 2.2714475 2.3976923 2.0343853 2.1877668 2.1764723 2.1663679 2.2105278 1.9387584 2.0621013 2.0994974 1.7291799 2.1536415 2.1136024 2.2322586 2.1461124 2.1321092 2.1809857 2.0027534 2.2842092 2.2641648 1.9537824 2.1142442 2.1833993 2.0947283 2.0573832 2.0345131 1.9533105 2.0232573 1.8966290 2.0273357 2.4283967 2.2816764 2.3229326 1.9425215 2.2795319 1.8085301 2.1414784 2.3351285 2.2292126 2.0187354 2.2917748 1.9435408 2.1804186 2.1280164 2.0922635 2.1765111 1.8334696 2.1342443 1.9718909 2.0588157 2.0116343 1.9400986 2.0720343 1.9551925 1.8895443 1.9317218 1.8474941 1.9836413 1.5520946 1.8751540 1.8709158 1.8851837 1.8295176 1.8095618 1.4599060 1.4524363 1.8235219 1.8801423 1.5950061 1.7974576 1.7187936 1.9718393 1.9345444 1.8394447 1.9023874 2.3755744 2.0777749 2.2805765 2.1340655 2.2318820 2.2193567 2.1709778 2.1836884 1.9557818 2.2889130 2.2300593 1.9956408 1.9725581 2.0793157 2.0799136 2.2050640 1.8966219 1.8141031 1.9861554 2.0469426 2.1498352 2.1461818 1.8406614 1.9050618 1.7213372 2.0486679 1.7130769 1.8830706 1.9256870 1.9101258 1.9949190 1.7517694 1.8468528 1.7323726 1.8833983 1.8504288 1.8360744 1.8547074 1.8260575 1.8569924 1.9036955 1.8313122 2.0696141 2.0894169 2.1279968 2.1638988 2.2168500 2.1876166 2.2810372 2.3361849 2.2804339 2.2463299 2.4712694 2.4666119 2.4501910 2.3315248 2.5434262 2.4075876 2.4453380 2.3106319 2.4725288 2.4575569 2.3471976 2.3924831 2.4068154 2.2531846 2.2468803 2.4897608 2.3241967 2.2797349 2.4046930 2.1613383 2.4678441 2.4102098 2.0116996 2.3239665 2.2089909 2.3781862 2.0057604 1.9835097 2.0137332 1.8721725 1.8265343 1.9770013 1.8551086 1.9846945 2.3100937 2.2925945 2.0940759 2.2571955 2.3423685 2.2459606 2.1152622 2.0146385 2.2765677 2.2871038 2.1085882 2.1216592 2.2956680 2.6145029 2.3247749 2.4158582 2.3245161 2.4333941 2.5546779 2.2550313 2.3799185 2.1061018 2.3570867 2.0760664 2.1961701 2.1861830 1.7217885 2.1728191 2.3890989 2.3154183 1.9050294 1.9931261 2.2015497 2.2504852 1.9465087 2.2485440 2.0468343 2.1061077 2.0203849 2.1138397 2.2850970 2.2008885 2.0897940 2.1136322 2.1526988 2.2131296 2.1299398 2.1814422 2.4462948 2.1288822 2.2950069 2.3205387 2.1493813 1.9389127 2.4883661 2.2670914 1.9314485 2.3226437 2.3345614 2.3600672 2.2910771 2.4392365 2.3120182 2.2715996 2.4961783 2.4844229 2.4606101 2.3639419 2.3280308 2.4569600 2.5834767 2.2576897 2.7963497 2.4406784 2.5175905 2.2286221 2.4186248 2.2410215 2.5121413 2.2862349 2.4730038 2.4970244 2.5641679 2.3766269 2.3516439 2.4874585 2.8293803 2.3148173 2.6047157 2.7169134 2.6544753 2.3771453 2.7681232 2.5859599 2.2331146 1.7504444 2.1393758 1.9564083 1.9150336 1.8722001 1.7375255 1.9626068 1.9365582 1.9961878 1.7970221 1.7072348 1.6687800 1.5397642 1.8318557 1.6946307 1.6239996 1.7616654 1.7567648 1.7702863 1.8694692 1.6024285 1.4959201 1.6870353 1.5548998 1.8285725 1.4776831 1.2421558 1.5938257 2.1200764 2.1550373 1.6774602 1.7936756 1.9311434 2.0009595 2.2723967 2.0193330 2.1186052 1.8604696 1.9332420 1.8432801 2.0038671 1.8149260 2.0117492 1.9745885 2.1454941 2.7353195 2.3272498 2.3236108 2.2935364 2.4445834 2.5634436 2.6432455 2.6656993 2.3620511 2.6451990 2.7937566 2.7650222 2.9250700 2.6898977 2.6099478 2.6597439 2.5681811 2.5217120 2.4114601 2.5075370 2.4974484 2.7241121 2.3970931 2.5345990 2.4898984 2.5415092 2.6808291 2.5600787 2.5156503 2.4897093 2.4398110 2.5086551 2.5790592 2.6462177 2.4867825 2.3208961 2.3662796 2.7792817 2.6782380 2.7734599 2.7138772 2.7155767 2.6757642 2.7980819 2.6163361 2.7055257 2.6178031 2.3444044 2.5614738 2.1610970 2.4659302 2.5831213 2.5603402 2.3865001 2.4470974 2.3434988 2.4840255 2.5146919 2.5855537 2.4004117 2.5571998 2.6322893 2.5375049 2.6718202 2.6283508 2.4654773 2.4766282 2.4600849 2.4773466 2.5357349 2.4614783 2.4865475 2.6132437 2.4164290 2.4424835 2.8275178 2.3085992 2.2152522 2.2629092 2.5272396 2.1911856 2.5193714 2.5005708 2.5669106 2.3959478 2.4335297 2.4197023 1.8264461 2.3973335 2.0908559 2.5581044 2.5488012 2.6287912 2.5312249 2.5351802 2.4810378 2.7837022 2.4379702 2.4566059 2.4447770 2.5527137 2.5568771 2.5014072 2.4087409 2.5553172 2.5105747 2.6308393 2.6031713 2.6532821 2.6328727 2.5422448 1.8957026 2.6697799 2.4922351 2.6112903 2.6954620 2.7636134 2.6088309 2.8247479 2.3993241 2.4398819 2.3192974 1.9521020 1.9782423 2.1418625 2.1542855 2.2456443 2.3307662 2.5550298 2.4959160 2.6388560 2.4497073 2.0502357 2.4584708 2.4703407 2.2042146 2.2157813 2.5446721 1.9671144 2.1752452 2.0345926 1.9600621 1.8429831 2.1084062 1.9398581 2.2520740 2.1462796 2.1293449 2.3010875 2.3009416 2.2112472 2.1132434 1.8710115 2.2266439 2.3312347 2.5806448 1.9778899 1.9940936 2.0072694 2.1770624 2.0826985 2.3147430 2.0003547 1.8740315 2.1054824 2.0139290 2.2039632 2.2464183 2.2274231 2.2645974 2.0162329 2.1274847 2.3649711 2.0470873 1.9633224 1.9880389 2.2122608 2.2679039 2.1796456 2.0121739 1.9903230 2.0587355 2.2374395 2.1827573 2.2056845 2.0036008 2.0377747 2.2364764 2.2432706 2.0651861 2.1617454 2.1964129 2.2639717 2.3309229 2.3044382 2.0083072 1.7435667 1.9977475 1.8969713 1.8830742 2.2087662 1.9962960 2.2843447 1.9481844 2.0166818 2.4237960 2.4632716 2.5737711 2.2754572 2.4093320 2.3232088 2.3498459 2.0912752 2.0535616 1.9884561 2.2550670 1.9474290 2.0157427 2.1721899 2.2042572 2.0050296 2.0868826 1.6819898 2.1694634 2.1675620 2.0447790 2.2131190 2.2288336 2.3199331 2.0757516 1.9290276 1.4190336 1.5951567 1.5308797 1.4504888 2.3887128 2.1848107 2.2911279 2.3214862 2.2343944 2.2840976 1.9887192 2.6132107 2.7821725 3.0117550 2.9226370 2.7212446 2.3175870 2.2892375 2.4950409 2.1485498 2.3268462 2.4695077 2.2490476 2.2991658 2.1549278 2.1108023 2.3228251 2.0202509 1.9996712 1.9961028 1.9926793 2.0257657 2.3582856 2.0194437 2.0448057 2.1664202 2.0736447 2.0834778 2.2038972 2.1982474 2.0515384 2.1739556 2.0593235 2.0874109 2.1072093 2.1638101 2.2631515 2.1729680 2.1553753 2.0878774 1.9197173 2.2162385 2.2296087 2.2458644 2.0813822 2.2603831 2.1398669 2.0553669 2.4074911 2.0927923 2.2522397 2.3140426 2.0623823 2.3655086 2.1733288 2.1731967 2.2016311 2.1930045 2.4777046 2.4293869 2.6143401 2.2971822 2.1333054 2.6775393 1.9893016 2.3587628 2.5444759 2.2604989 
assembly_BlackSea10|NODE_87000_length_6155_cov_4.281148_4|protein        1.9667660 2.0147002 1.9444999 1.9850798 1.6646253 1.6247359 1.5992526 1.9105715 1.8249505 1.8516625 1.9603229 1.6973731 2.0385942 1.6307880 2.0710415 1.5215449 1.9769381 1.7766528 1.6984612 1.8093280 1.7577142 1.7865930 1.7524057 1.7309752 1.9819063 2.0313510 1.7985058 1.7441795 1.9472001 1.8539678 1.8835674 1.8281393 1.7937119 1.9044062 2.0677144 1.9687318 1.7536657 1.8112956 2.1205677 2.1369922 1.7494686 1.9122476 1.4838661 1.5495139 1.4447370 1.4981850 1.6914301 1.5665624 1.8062134 1.9163236 1.9319779 1.7220033 1.7658581 1.6638175 1.6163552 1.7756732 1.6539895 1.6297445 1.5907953 1.8423701 1.8465937 1.7673381 1.7350058 1.9161255 1.9977646 1.9952255 1.9673401 2.1100483 2.0562660 2.0219932 1.9865070 1.7079610 1.9061017 1.5204024 1.3877122 1.6872889 1.5078843 1.5604505 1.6021498 1.5420046 1.4221879 1.6952690 1.7365026 1.6102150 1.5843270 1.4190406 1.3772315 1.5830506 1.4089847 1.4579859 1.4910053 1.8269943 1.5849832 1.4561069 1.5852439 1.4984532 1.6159495 1.7525880 1.6061267 1.6860040 1.6517323 1.6385674 1.5982076 1.6773636 1.6406815 1.6696373 1.7597195 1.7880865 1.6638434 1.7256766 1.6084223 1.5345262 1.5427915 1.5454089 1.6212926 1.5725248 1.6057275 0.9826032 0.9811895 1.0274119 0.9987036 0.8927604 0.6696319 0.6260984 0.6388327 0.6112938 0.5931181 0.6024828 0.6260533 0.1820118 0.2078844 0.0000000 0.1563733 0.1976321 0.1920265 0.4965916 0.6382235 0.5958740 0.5140409 0.5103138 0.5801097 0.5726331 0.7366438 0.5089953 0.5202246 0.6798243 0.6226952 0.6946722 0.6074045 0.6537572 0.7001656 0.5624211 0.5261406 0.5530254 0.5692602 0.6167197 0.5566715 0.6044471 0.6065433 0.6339354 0.6623178 0.5855154 0.5897264 0.6911642 0.6330664 0.5669345 0.6885018 0.6349744 0.7643996 0.6127353 0.6221458 0.7166260 0.5918869 0.7561732 0.7658442 0.7633561 0.7715591 0.8784194 0.7707902 0.8473929 0.8093035 1.0133709 1.0208842 0.7125006 0.7327542 0.8373845 1.0285249 1.2300910 0.9819542 1.6476924 2.2732829 2.1343083 2.1571305 2.2394218 2.1948436 2.1125266 1.9266580 2.0752501 2.4463512 2.3793922 2.4171676 2.3580160 2.0658341 2.0725130 1.9650232 2.2523987 2.3186377 2.2156496 1.9868934 2.0733417 1.9958397 1.9784836 1.9606465 2.0054476 1.9252969 1.8384660 1.8793647 1.7387877 1.9672070 1.9716797 2.3127183 2.2038725 2.0935705 2.0072895 2.2577319 2.2560494 1.7370364 1.9532686 1.6338636 1.8045046 1.7263014 2.0618752 1.7556793 1.7544019 2.1570935 2.0290291 2.2381420 1.7308189 2.2354754 2.2216492 2.1306118 1.9440285 2.1073358 2.0210131 2.2251788 2.1948464 2.0613373 2.0439731 2.1115334 1.9923464 1.8579297 2.0268074 2.0484572 1.9835992 1.9829736 2.0376199 1.8281406 1.8278320 2.0265369 1.9451785 2.0297866 2.2952104 2.0610552 2.2101850 1.8947121 2.1842415 2.0960393 2.1816547 2.2844093 2.2487411 2.3332320 2.2373024 2.4386656 2.2283794 2.1735051 2.2183122 2.1966116 1.9459528 2.3487181 2.0831963 2.2404885 1.9319319 2.1326135 2.1223409 2.2350226 2.2613984 2.3969052 2.4226440 2.1311442 2.2744780 2.1608660 2.2933765 2.3657360 2.0968640 2.1545251 2.0911319 2.1853210 2.0076653 2.1280317 1.8572195 2.1872839 2.1496635 1.7437697 2.1314744 2.2439757 2.2117280 1.7955822 2.0073668 2.3538778 2.2944168 2.4013257 2.4993091 2.1077343 2.2058119 2.2435846 2.2706057 2.3796203 1.8290921 1.9494405 1.9941616 1.9210225 2.1329952 1.7559505 2.3558307 2.2587523 1.9527326 2.1386789 1.9998064 2.2481657 2.1429053 2.1027348 1.8891265 2.0860852 2.3148730 2.0135572 2.2855521 2.0491688 2.2254318 1.8201091 2.1276956 1.9788608 2.0055124 2.1502632 1.8444399 2.2103821 2.1960264 2.2590311 2.2705661 2.3229125 2.1720327 2.0770239 2.1723387 1.7737541 1.7986287 1.7861497 2.2952484 1.6974941 1.8308708 1.6839896 1.5134075 1.7737757 1.9188289 1.8537101 1.8417085 1.8880126 1.7624400 1.5440625 1.4919503 1.5228940 1.4168878 1.6660375 1.6974079 1.6469142 1.5593282 1.5439408 1.5736905 1.4960986 1.4830556 1.8000214 1.6680392 1.6229923 1.6897654 1.8582680 1.8785476 1.9846423 1.7565300 1.7886329 1.8271130 1.5907701 1.9549591 1.8504378 1.9477931 1.6951936 1.9778203 1.5086412 1.5977261 1.4809584 1.7243516 1.6283174 1.5114450 1.6798684 1.7027420 1.5819109 1.6491341 1.8394894 1.4485881 1.7004685 1.5975446 1.5989342 1.6183407 1.6370108 1.5235201 1.7914375 1.8229279 1.7292261 1.6012352 1.7229802 1.7078216 1.7535880 1.5689810 1.5420704 1.6629350 1.5521838 1.5766532 1.5633296 1.7120542 1.6711542 1.7232523 1.6481313 1.7490656 1.7733481 1.5836111 1.7493844 1.6573123 1.6484059 1.6745696 1.7917232 1.6978071 1.6670029 1.6402170 1.3423605 1.7269427 1.4255666 1.4664662 1.3703173 1.6071039 1.5562652 1.5523968 1.3749387 1.4836931 1.6100035 1.4859895 1.4684538 1.7822258 1.4567515 1.7714585 1.6029193 1.7069738 1.7019640 1.7793684 1.3878833 1.7096958 1.5215927 1.7135360 1.5815957 1.6713553 1.5347644 1.6140401 1.6746201 1.8748718 1.6695771 1.5209492 1.6309352 1.4104918 1.4911837 1.5549728 1.8794189 1.7472867 1.6836790 1.1973767 1.0841348 1.1863916 1.8599026 1.6170368 1.6562276 1.6993050 1.5699211 1.4947597 1.3316722 1.6563426 1.7605497 1.8366911 1.6542067 1.7130241 1.6416036 1.8400131 1.6434047 1.8379606 1.7212189 1.7526812 1.4412944 1.4874423 1.6119538 1.7348766 1.7436229 1.6103099 1.7502738 1.7704897 1.4172955 1.3050442 1.2124508 1.7057038 1.4533813 1.3593411 1.6191200 1.4194482 1.3789070 1.2351267 1.5269941 1.4359923 1.4788117 1.4903464 1.3930893 1.3408413 1.2615151 1.2859510 1.8025022 1.8583603 1.7971529 1.5723320 1.7542529 1.5481600 1.3719013 1.5486890 1.7079496 1.6869460 1.5170779 1.7845577 1.9345020 1.5449877 1.5515120 1.6283466 1.4385271 1.5379570 1.4975179 1.3347288 1.3390638 1.6238957 1.7089080 1.9205074 1.9491189 1.7138231 1.7120301 1.7018354 1.6962006 1.8982730 1.8993528 1.9371684 2.1249040 2.4207538 2.1703308 2.2004897 1.7668266 1.7238589 1.7522988 1.4530111 1.6357994 1.9354082 2.1610861 1.8630669 1.8362863 1.6220527 1.7819429 1.7685781 1.9059617 1.9088472 1.8663672 1.8307856 1.8152169 1.6041790 1.8421871 1.6761236 1.7489918 1.4962845 1.6689400 1.6995253 1.7948420 1.8152466 2.0031504 1.7582831 1.6985425 2.0763731 1.8376935 2.0409806 1.7269154 1.9219694 2.0005750 1.9436893 1.7464390 1.8922016 1.8633621 1.6553440 1.9169935 1.7293978 1.7450031 1.8380265 1.6628222 1.8602354 1.7530469 1.7653649 1.7204516 1.6574968 1.7124229 1.6902346 1.6695562 1.4964256 1.7122559 1.6630750 1.7038116 1.7349326 1.6435847 1.5777306 1.7227155 1.7242601 1.6033687 1.3265634 1.6259521 1.5873720 1.7319680 1.7521037 1.6353282 1.8535232 1.5821771 1.6798059 1.7233086 1.7063606 1.7976460 1.9676867 1.8672083 1.7485336 1.8039633 1.7149344 1.6740841 1.7508933 1.8271361 1.8044159 1.8007584 1.6867983 1.8357497 1.8175689 1.8010838 1.7785311 1.8210089 1.6960392 1.8970558 1.7189780 1.7956759 1.7157031 1.6984825 1.6813951 1.5092654 1.7717526 1.5407945 1.7732979 1.7009907 1.5830143 1.5129422 1.5355953 1.7546895 1.8368910 1.8995755 1.8862479 1.5327503 1.5748759 2.0381566 2.0475769 1.6388530 1.9121576 2.0186079 1.9521024 1.6239259 1.6181849 1.8975712 1.9726075 1.6463452 1.6616644 1.6302552 1.6387517 1.3444724 1.3846041 1.3442912 1.6678020 1.4585578 1.5788555 1.7219236 1.5044055 1.5636852 1.6682850 1.8052762 1.4563489 1.7367391 1.9202577 1.8211494 1.8297678 1.6836092 1.8659866 1.7685156 1.9215971 1.6862628 1.6672142 1.8787805 1.6811454 1.6336814 1.6633505 1.7298516 1.6348827 1.6233534 1.6335687 1.6536172 1.6544155 1.6299945 1.6458856 1.5332382 1.8199122 2.0970489 1.7468432 1.9131353 1.8247059 1.4946701 1.5966927 2.0667214 2.0334803 1.8990211 1.9187320 1.9596375 1.7515402 1.8834968 1.8305740 1.9262580 1.9020197 1.6555223 1.9066345 2.1146778 1.6103082 1.8767303 1.9329490 1.8450421 1.8043378 1.9044477 1.8208066 1.9934225 1.7482393 1.8818595 1.7552322 1.5366386 1.5128377 1.6116363 1.7581697 1.7337836 2.0071264 1.9268836 1.8279173 1.7055736 1.5022940 1.5825731 1.5013165 1.6621413 1.8286180 2.0146362 2.1616701 1.9269758 1.9647456 1.6987196 1.8779682 2.0377169 1.5613189 1.9123796 1.4759865 1.7748829 1.8134665 2.0549408 1.7459392 2.2650853 2.2513448 2.3569049 1.9395978 2.3921652 2.1783277 2.3523755 1.9433744 2.1364015 2.3206672 1.9467747 1.7510415 1.7484945 1.9337427 1.9775690 1.9161342 1.8746367 1.8049358 1.7574481 1.9448299 1.5848361 1.8595418 1.7897186 2.2255488 2.0597745 2.3228899 1.5462150 1.7197274 1.8567678 1.7500024 1.8227217 1.7622384 1.8598413 1.8811206 1.7819810 2.0286941 1.9476330 1.9254334 1.9265656 1.7989148 2.0524945 1.8883719 1.9008487 1.8466411 2.2266650 1.6711674 1.8587667 1.8264777 1.8259456 1.6367648 2.4246142 2.3294401 2.5510750 2.4894993 2.4323047 2.5639997 2.5342575 2.6738107 2.4313632 2.4312044 2.4981235 2.4153552 2.4808101 2.4709867 2.1803573 2.2696020 2.3116416 2.2632076 2.3317087 2.3996513 2.3103053 2.2716876 2.4162632 2.2821723 2.2767330 2.3241376 2.2045109 2.2084758 2.0800857 2.1511768 2.3793073 2.3245007 2.0785003 2.2070762 2.1592568 2.1753919 2.2556794 2.4778848 2.6779120 2.2239081 2.3759803 2.2578595 2.1844694 2.1718084 2.5965399 2.4596850 2.6510057 2.5153787 2.6063014 1.9505839 2.2139921 2.2092143 2.0586043 1.6728429 2.2510603 2.1613281 2.2014262 2.0430169 2.3604993 2.5782297 2.4095733 2.0393946 2.3406620 2.4329163 2.1898088 2.1671560 2.3062591 2.4193469 2.4765697 2.4872668 2.4168519 2.3868082 2.4474889 2.3842161 2.4717939 2.3262642 2.4639376 2.4277339 2.2171753 2.2161353 2.2742868 2.1045436 2.2496438 2.2542345 2.0512340 1.8159330 2.0677166 2.0799762 2.1114455 2.1532034 2.1167830 1.9580030 2.1139363 2.4161157 1.9817651 2.0376228 2.4526886 2.2910944 2.1308790 2.3003978 2.1028540 2.0759655 2.2718512 2.2115478 1.8922659 1.8524611 2.1579253 2.2290728 2.3433909 2.2948690 2.3506698 2.1255614 2.4435637 2.2416163 2.2249552 2.3887879 2.2166367 2.2015839 2.3105690 2.1554306 2.3029804 2.3586235 2.3508441 2.4744141 2.2568493 2.3392815 2.1634306 2.2715199 2.4262301 1.9840931 2.2321873 2.1944259 2.2036657 2.2783950 2.2728371 2.3176840 2.2249796 2.0241449 2.1303892 2.2396195 2.0761092 2.1584452 2.1637979 2.1966590 2.1417151 2.1737536 2.2047457 2.1772549 2.0168612 2.0989196 2.1927175 2.2504942 2.3347065 2.3799771 2.2825450 2.2242210 2.2990458 2.0973165 2.1762276 2.0262493 2.4382231 2.3912316 2.3123919 2.3661537 2.1823875 2.3878608 2.4075331 2.3176700 2.3073866 2.2196550 2.3754988 2.2984404 2.2812788 2.3272293 2.2257767 2.0364634 2.2317947 2.1645031 2.1800655 2.2010560 2.0607890 2.2310651 2.3406757 2.2976684 2.2959470 2.2659661 2.2123244 2.4627638 2.5503111 2.5588818 2.5578158 2.5021482 2.5478778 2.4640560 2.5460413 2.4060282 2.2943526 2.2575416 2.2737980 2.2318910 2.3517875 2.3919979 2.2160284 2.2007388 2.3868344 2.4861003 2.2553621 2.3780119 2.3311758 2.3174785 2.4041601 2.0706106 2.1310141 2.1127329 2.1629020 2.4688129 2.2318521 2.1003162 2.1070746 2.3619720 2.2506891 2.3909878 2.1394071 2.1913708 2.3397633 2.5027714 2.1096774 2.3670984 2.2706770 2.1333702 2.2459781 2.2050861 2.3192332 2.3329372 2.2887502 2.1379940 2.2220570 2.3098742 2.2257472 2.2358780 2.0387866 2.0966158 2.2358691 2.2639687 2.4295342 2.2621223 2.0825525 2.2635820 2.1686065 2.2620826 2.3609886 2.4837755 2.3423161 2.2808079 2.3799487 2.3031762 2.1830637 2.3269412 2.2089361 2.3220236 2.3517679 2.4232350 2.2177492 2.2250902 2.4148679 2.4772586 2.3950935 2.3245308 2.1659438 2.4958433 2.5034388 2.4127462 2.3129703 2.2458765 2.2515944 2.2946968 2.3871687 2.4038146 2.2457091 2.3884705 2.4076270 2.2212687 2.3731929 2.2037905 2.3951070 2.3567332 2.3610451 2.2688829 2.4515366 2.4577760 2.1767734 2.4948700 2.3556075 2.4633273 2.3422900 2.4501114 2.3208135 2.2758113 2.1768648 2.0726569 2.2973629 2.1823553 2.5565201 2.2727858 2.2941168 2.1790954 2.1390552 2.2303614 2.3582472 1.7955345 2.2971456 2.1184929 2.0165795 1.9756551 2.0522324 2.0539474 2.0293473 1.9466483 1.8870481 2.1711761 2.1242303 2.1977184 2.0928292 2.2539530 2.0970529 1.9250184 2.1897286 2.3296461 2.2152323 2.1797110 2.1969947 2.1656770 2.3608344 2.3223589 2.2833910 2.3053622 2.3987470 2.3792202 2.3146388 2.2822096 2.3683087 2.1533149 2.1842589 2.2493598 2.1800792 2.2973857 2.2680198 2.2365642 2.1150761 2.2308852 2.1895669 2.1181037 2.3372560 2.1933485 2.1388276 2.3285568 2.2603164 2.1584315 2.2874954 2.1905664 2.2967381 2.2369455 2.1970318 2.1989777 1.9871746 2.3739266 2.0941027 2.0813582 2.4424320 2.2629769 1.8423794 2.1605203 2.2581658 2.3978039 2.2901242 2.4011730 2.1200008 2.1945684 2.5242027 2.3686877 2.3725352 2.3772910 2.4112211 2.1461467 2.1244291 2.4709200 2.0950919 2.4105215 2.2987271 2.3460787 2.2742418 2.1889512 2.3225530 2.3657979 2.4046702 2.4046625 2.3098146 2.3599805 2.3635965 2.3678875 2.1943876 2.2648014 2.2233416 2.3485143 2.3407899 2.2772540 2.3233693 2.3765437 2.3258137 2.3280196 2.3593017 2.1875338 2.3520011 2.1778825 2.4322732 2.4418958 2.3610896 2.1636432 2.4635299 2.3043954 2.0891375 1.8921057 2.2996863 2.3362688 2.1244350 2.2655908 2.3913000 2.3481492 2.1797939 2.1363396 2.1672038 2.2262494 2.2750893 2.3610095 2.4876856 2.4848824 2.5202627 2.6089481 2.3343161 2.2437367 2.4846394 2.2770918 2.2987778 2.4057680 2.3380231 2.2861282 2.3931341 2.3903166 2.2837096 2.4228366 2.2834650 2.2049333 2.1289164 2.1327152 2.0907991 2.1785359 1.5535461 2.3155616 2.1287415 2.2836524 2.2120056 2.4157374 2.1355920 2.0675262 2.4549540 2.5327079 2.2377723 2.0850760 2.2413426 2.4754742 2.2646035 2.2244301 2.2842037 1.9817038 2.2330142 2.1918405 2.3681920 2.2573051 2.3396517 2.2524272 2.1956221 2.3104896 2.0312996 2.2659367 2.2085460 2.1580929 2.0957592 2.2104601 1.9190500 2.1151871 2.2499200 2.2198539 2.1170356 2.3260147 2.3299481 2.1537777 2.2075886 2.1667714 2.1928932 2.0087628 2.0640961 2.1846142 2.2243298 2.2487582 2.1537817 2.2489883 2.4894908 2.0645357 2.2947728 2.2317867 2.2032755 2.0620512 2.2131401 2.1555433 2.1973622 2.0964025 2.2715326 2.0357366 2.0882464 2.1795469 2.2575573 2.0675674 2.1240103 2.3532206 2.1436436 2.1654049 2.1245677 2.0518680 2.1723168 2.1615750 2.5417335 2.2724710 2.4008869 2.2678021 2.3407368 2.2654577 2.2431609 2.1037485 1.9304932 2.2160145 2.1831292 2.2675377 2.3144212 2.2760342 2.1789591 2.2778592 2.2769792 2.2099628 2.0997982 2.1355687 2.0432330 2.3238704 2.0829041 2.3070287 2.2334266 2.2974513 2.2481068 2.2369683 2.2696016 2.2626716 2.2482553 2.0504238 2.1090007 2.1519511 2.3780394 2.3018029 2.2591392 2.2131320 2.0935518 2.1731572 2.0446794 2.2000483 2.3497800 2.3056694 2.4308465 2.2607991 2.4506897 2.4043987 2.3762596 2.1859758 2.2748236 2.1919728 1.8230914 2.2217812 2.4265933 2.3220266 2.3816941 2.2694577 2.2793160 2.3281868 2.0170453 2.4730424 2.2677703 2.3905133 2.1807812 2.1127382 2.1716285 2.1267735 2.2455540 2.0589350 1.8858595 2.1216521 2.3131490 2.2722966 2.2981466 2.1860857 2.2469266 2.3914916 2.1752600 2.3348087 2.4169456 2.5436688 2.2633855 2.1414627 2.1121926 2.4836098 2.3610915 2.3937636 2.3742505 2.3012152 2.3151125 2.3520859 2.1675119 2.2336696 2.4019501 2.4331202 2.4627297 2.4281640 2.0922818 2.4054737 2.2335923 2.1701653 2.3253921 2.3247119 2.4934680 2.2848039 2.0109403 2.1400351 2.4097829 2.4502456 2.3373474 2.3078602 2.2636597 2.2587343 2.2835630 2.3209257 2.5031826 2.5300863 2.4590737 2.3039363 2.2648706 2.2565795 2.0873663 2.4456428 2.4556309 2.5177485 2.3862542 2.4690770 2.4463596 2.4299702 2.1909439 2.0848351 1.8916045 2.0078107 2.0775559 2.0534037 2.0410042 2.1230053 2.2202346 1.9878903 2.1148364 2.3827958 2.3469859 2.5189224 2.1338134 2.0698753 2.2637951 2.2786376 2.2941739 2.2245641 2.2821615 2.1803236 1.9902021 2.1671603 2.3437037 2.1191211 1.9304925 2.0628925 2.0969884 2.3068205 2.6120250 2.1931065 2.6969719 2.2483351 2.1620411 2.1985878 2.2702191 2.1942703 1.9994978 2.0018796 2.0868864 2.3685711 1.9023623 2.0431810 2.2727918 2.1924012 2.2648166 2.8092397 2.6421685 2.2451116 2.2708667 2.3378015 2.3851640 2.2893266 2.2309540 2.2791891 2.1712300 2.3113045 2.2592656 2.3969349 2.3237999 2.3178430 2.3245226 2.3764975 2.3134924 2.5111569 2.3787863 2.4379097 2.5212545 2.5388952 2.4033316 2.4628492 2.3604647 2.3631156 2.3744679 2.4828303 2.4534797 2.4090182 2.3874941 2.3488447 2.3337988 2.2493988 2.1148462 2.1725017 2.2546675 2.2254276 2.1498168 2.3958557 2.0299397 2.2053146 2.0276772 2.4595794 2.4286836 2.9545268 2.8142420 2.9406636 2.7249028 2.7500878 2.5930455 2.4734695 2.6555630 2.6282653 2.7909950 2.6562051 2.5540439 2.6997687 2.6861013 2.6581025 2.3614691 2.2280712 2.4491919 2.4847748 2.5191114 2.3471996 2.4197740 2.6595233 2.2640920 2.0906358 2.2885927 2.6225786 2.7600645 2.2833615 2.3429005 2.6313824 2.6638196 2.9584337 2.8205584 2.3164141 2.1198833 2.3619684 2.3315317 2.3173813 2.3300972 2.2112558 2.2926138 2.2318047 2.2879381 2.4798390 2.5015284 2.5030049 2.0366634 2.4797627 2.4204072 2.2018936 2.1793237 2.1492275 2.1293111 2.2348957 2.1713461 2.2464211 2.0429625 2.1427851 2.1193696 2.1341202 2.1137329 1.9664554 2.0547105 2.0133570 2.0313909 2.1707768 2.2196665 2.1411105 2.0175725 2.1982978 2.2877359 2.1450972 2.1327714 2.0991549 2.2633592 2.0711228 2.2358662 1.7884468 1.8109084 1.8368772 1.9338865 1.6238535 1.8557758 1.8230528 1.8898240 1.8057817 1.8696403 1.7496496 1.7773374 1.9197847 1.7387671 1.9418338 1.4984799 2.0401270 2.0188637 1.7234400 2.1089811 1.8745070 1.9223267 1.7322883 2.0316782 1.9193707 1.7834291 1.7973464 1.9212868 1.8804078 1.8662638 1.8735280 1.9149065 1.7706358 1.9411608 1.9895589 2.0240879 1.5120491 1.8700714 1.3955355 1.8998017 1.7455706 1.8706552 1.7460724 1.9786600 1.9470693 1.9978764 1.7036457 1.9921702 2.1360769 1.8188619 1.9225611 1.9773221 1.9811863 1.8680972 2.0872827 1.7372337 2.2056979 2.1956683 2.1468996 1.8798319 2.0988748 1.9758900 1.6012740 2.0283305 1.9061044 1.9751449 1.9479333 2.0513000 2.0389530 2.0685992 1.8877316 1.8923648 1.9674574 1.6756377 2.0026191 1.9735243 2.0396195 1.7138725 1.9646796 1.8839692 1.8797101 1.9574400 1.8724417 1.9485688 1.9547631 1.8595214 1.9307869 1.9138545 1.8842450 1.9019567 1.9357695 1.7300638 1.8435206 1.8079982 1.7937931 1.8553033 1.9618767 2.0237102 1.8043066 1.8245773 1.8870540 2.1035245 2.0269783 2.0717144 2.2404999 2.0200610 1.8820531 1.9488339 1.7832686 1.9219583 1.7229290 2.0737276 1.9119186 1.8514978 1.8631835 1.8715365 1.9302070 1.9106159 1.8984352 1.9583904 1.9783443 1.9540716 1.9553021 1.9250945 2.1133520 2.0967624 2.2610337 2.2060029 2.1523379 2.1799287 2.1461990 2.2239941 2.0836895 1.9924927 2.0182923 2.0784315 2.1079754 2.0811175 2.1023691 2.1344726 2.0610491 2.0863997 2.1632215 2.1275127 2.2001593 2.1944732 2.0110741 1.8910076 1.8237753 1.9289169 2.0729642 2.0007901 1.9810576 1.5086587 1.8523116 1.9934527 1.3934349 1.8234314 1.9183568 1.9624888 1.9040817 2.0035863 1.9510000 1.8522122 1.8644410 1.9162210 1.8560882 2.0974333 2.0303213 2.0098531 1.8301570 1.8274164 1.6776966 1.9689853 1.9985480 1.8649482 1.7801306 1.9318675 1.7183868 2.0810307 1.9789307 2.0919638 2.0867597 1.9924803 2.1649138 2.0789920 1.9739144 2.0762067 1.5582068 2.1150825 1.8072303 1.9343454 1.9661107 1.8786197 1.9946824 2.0834901 1.9267152 1.8929930 1.9142798 1.9316760 1.9941571 2.1543267 1.8708238 1.9721142 1.6202364 1.9123647 1.8346754 1.9713292 2.0680016 1.9095360 1.8812689 1.5344028 2.0602247 1.7979496 1.7762463 2.0200719 2.0102109 2.0246703 1.7235576 2.0499087 2.0720350 1.9494668 1.8777655 1.8454169 1.9306183 1.7141287 1.8748030 1.7729470 1.9009248 2.0229957 2.1279869 1.8852203 2.1163679 2.0574179 1.7276447 1.6520915 1.9612227 1.7972340 2.0784713 2.0575484 1.9177682 1.8383165 1.9573694 2.0954583 2.1137497 2.0869144 1.5528944 2.0916267 1.9859738 1.8501304 2.0201820 2.0477555 2.1288940 2.2136266 1.6251651 2.0826177 2.1046510 1.9817524 1.9727532 1.6931195 2.0390052 1.9533884 2.1663049 2.2900902 1.5993319 2.0909738 2.2857301 2.2452147 2.1137857 2.3740252 2.1367228 2.0153527 1.9778341 2.0463044 2.2324542 2.0688686 1.5498808 2.1382520 2.1441846 2.2125289 2.0261826 2.0232499 1.8362348 1.9665354 2.0336447 1.7376476 2.0452098 2.0040482 2.0180358 2.0185411 1.9925269 1.7367214 2.1275892 2.0335433 2.1624481 2.1198435 2.0627967 2.0520157 1.9722281 2.2475079 2.1686897 2.0177373 1.9854099 1.8355647 2.1104555 2.1856693 2.2109331 1.9060554 1.8447937 2.1895288 2.1323445 2.2201545 2.2234881 1.9474355 2.0540600 1.7683359 2.0848642 2.1087175 2.2092689 1.4829877 1.9735273 1.6037938 1.8516134 1.8813530 1.8601246 1.4800713 2.0234017 2.1704368 1.9449236 2.1171945 1.8295507 2.0790952 2.0229668 2.1628895 1.9407201 2.0858389 2.1905695 2.1806296 1.9619300 1.9220179 2.1665497 2.2093953 2.0968614 1.9453040 2.2861399 2.1710646 1.7149844 2.1091816 2.2680414 2.1702761 2.1524133 2.2284020 2.3537331 2.3733038 2.4477248 2.3809710 2.3088581 2.3924774 2.4542636 2.4639519 2.4963230 2.5083536 2.4082420 2.2410710 2.3261240 2.6362891 2.5753061 2.5618371 1.8805127 2.1458923 1.6862264 1.9381760 1.8011032 2.1952341 2.0774742 2.0276889 2.1296721 2.0769492 2.0565950 2.3813904 2.3741260 2.3026742 2.3786896 2.4080227 2.3110021 2.5323222 2.5283593 2.4677289 2.2839505 2.3601918 2.3113490 2.3795827 2.4027011 2.3675430 2.5686028 2.3415961 2.3896284 2.2494302 2.3055776 2.3070188 1.7576534 2.0581035 2.1807117 2.0397692 2.1882538 2.1851632 2.2106517 2.2164311 2.2747907 2.3884362 2.2446686 2.3806288 2.3222248 1.9924262 2.0643474 2.0586585 2.0463729 2.1065321 2.0882063 1.9777477 2.0455631 1.8668094 1.9559877 2.2579536 2.1024487 2.2544957 2.0403641 2.3139820 1.8410747 2.1420852 2.2472563 2.1627926 1.9965704 2.2922204 2.0697088 2.1002101 2.0816066 1.9594548 1.9774748 1.7711710 2.1178309 1.9642911 2.0323632 1.9325955 1.9612331 2.0413616 2.0231592 1.9604379 1.9502257 1.8812083 1.9712177 1.5744669 1.8827995 1.9858226 2.0057442 1.8703073 1.9426739 1.8104212 1.7102884 1.9303420 1.8095520 1.4956603 1.8336311 1.7814280 2.0600369 2.0863900 2.0043335 1.8002802 2.2806966 2.2308853 2.4655365 2.3322888 2.3768225 1.9815511 2.2501730 2.4915261 1.9793992 2.4134989 2.3771982 2.2335572 2.1701137 2.2858377 2.3792534 2.2542517 2.1209451 2.0765221 2.2061744 2.2443870 2.3699814 2.2712811 1.9965629 1.9096046 1.9378647 2.0148294 1.7708307 2.0139138 2.0663138 2.0855311 1.9169917 1.9188233 1.9912349 1.7260744 2.0680755 1.9866604 1.6926470 2.0474166 1.9957339 1.9991844 1.9401930 1.9790594 2.0843438 2.2922442 2.4032924 2.4230417 2.6479058 2.5875390 2.5568764 2.1002440 2.4431622 2.5021664 2.5096037 2.5457790 2.5578269 2.2907980 2.3832723 2.3039034 2.2942987 2.3676745 2.1555802 2.3266488 2.2287471 2.3373042 2.3595573 2.2252214 2.0595827 2.3304867 2.3678766 2.1462457 2.3221901 2.0638443 2.4327451 2.3732959 2.1136943 1.9567189 2.2979905 2.3014610 2.1253597 2.0028085 2.0731735 2.0781365 2.0097434 2.1693420 2.0848798 2.2320504 2.5777036 2.4028631 1.9509621 2.0990418 2.3578980 2.2725240 1.9838281 1.8233911 2.2815228 2.1845962 2.0650974 2.2000099 2.3086567 2.8068780 2.3973732 2.5153163 2.5259717 2.8417019 3.0581563 2.4861037 2.6608218 2.4808810 2.5329823 2.3600203 2.4710095 2.5311737 1.8934159 2.5388185 2.2693516 2.7492165 2.3866846 1.9868086 2.6763697 2.5863078 2.0052229 2.5962079 2.0031745 2.4970071 2.5000226 2.4481729 2.5778427 2.6219639 2.4335737 2.5190395 2.6411489 2.5839343 2.5047615 2.5273999 2.6553861 2.5936381 2.7249717 2.7258581 2.4958456 2.2491383 2.7739213 2.5745622 2.2848193 2.6509568 2.7775996 2.8326216 2.8472008 2.6886074 2.6688679 2.6963813 2.7040123 2.8916527 2.7532962 2.7545426 2.7603143 2.8411488 2.7385366 2.5257552 3.0934888 2.7230070 2.8647652 2.3397594 2.6002992 2.5469339 2.7117505 2.5961079 2.8534094 2.7532582 2.6888518 2.6777898 2.7972181 2.8498574 3.1824970 2.9190846 2.6891822 2.7507889 2.8263800 2.3906654 2.9919628 2.7083236 2.5064833 1.8510758 2.1658835 2.0482075 2.0590672 2.0684212 1.9522536 2.1568837 2.1891697 2.2015129 1.8171536 1.6408975 1.7206869 1.6278530 1.7630995 1.7094891 1.6638228 1.6912428 1.6859829 1.7275966 1.9065455 1.6610939 1.5085949 1.6495894 1.6001116 1.7526313 1.5970002 1.4927896 1.7664975 1.9404228 2.0248484 1.7315594 1.8708480 1.9593521 2.1432596 2.2854955 1.9715682 2.1650984 1.9023366 1.7897968 1.8542811 1.8184808 1.7217694 1.8095389 1.9452745 2.2369641 2.5854512 2.3759482 2.2879655 2.2519874 2.6087120 2.6359322 2.7140965 2.6620785 2.2528704 2.6207783 2.6432432 2.6332702 2.6989280 2.7205477 2.5890550 2.7289295 2.5888442 2.6263725 2.5234569 2.5667988 2.6870005 2.7565917 2.4790372 2.6139805 2.5849137 2.7319335 2.7318934 2.6688781 2.6115570 2.6203609 2.5752829 2.6845479 2.6835479 2.7876638 2.5783512 2.4970829 2.5156147 2.8390882 2.7967952 2.9528783 2.8196727 2.8881745 2.7838064 2.9039733 2.5701084 2.8487068 2.8562101 2.4925124 2.5991769 2.3657016 2.5713751 2.6828230 2.7220243 2.5471001 2.6015018 2.6100512 2.5934462 2.5707858 2.6773458 2.6016662 2.7167524 2.6929637 2.6199367 2.7805801 2.7580477 2.5208274 2.5965562 2.6665140 2.6869446 2.7772896 2.5853622 2.7632909 2.8067315 2.6608313 2.7318866 2.6173632 2.6174695 2.2567172 2.6692260 2.8140459 2.5756894 2.6716229 2.6152016 2.3913607 2.3315129 2.2896359 2.7000675 1.9295739 2.6234730 2.3836232 2.6856008 2.6712845 2.6535804 2.5144337 2.3873588 2.5734353 2.5277711 2.5086890 2.5746828 2.4050946 2.6741122 2.7369798 2.6076788 2.4988615 2.8470694 2.7228959 2.8061237 2.3575667 2.7201711 2.7420986 2.7851538 2.2790424 2.9612691 2.5640938 2.7238526 2.8382717 2.8670646 2.7848046 2.9771699 2.4535069 2.4791185 2.3578640 2.0496708 2.0991092 2.2354637 2.3597894 2.4211344 2.3169320 2.6184027 2.5962804 2.7245947 2.5970816 2.2643972 2.3666386 2.6802819 2.2005261 2.3540710 2.6323027 1.9575914 2.0739818 1.9972124 2.0328536 1.8727250 2.2141479 1.8616819 2.0950832 2.2191633 2.0125949 2.3014743 2.4042687 2.1980017 2.2928622 2.0856370 2.4565137 2.1725126 2.3897761 2.1444310 2.0631346 1.9822294 2.0542978 1.9921037 2.3090345 1.9801130 2.0617581 1.9352250 2.0666428 2.2048036 2.2809810 2.2590608 2.2647275 2.1053404 2.1320505 2.4355418 2.1290141 2.0700965 2.0387307 2.0789413 2.2267282 2.2215341 1.9980159 2.1134263 2.1118307 2.0269361 2.0108789 2.1784262 2.0056220 1.8482331 2.2878797 2.2838156 2.1222373 2.1741141 2.1667905 2.2166741 2.2226998 2.1753036 1.9879440 1.8219696 1.9307570 2.0222643 1.8796991 2.2770194 2.0341550 1.9269209 1.8349972 1.9718787 2.3827818 2.2991901 2.2961011 2.2028406 2.5409303 2.4150784 2.3795697 2.2130786 2.1041728 1.9975942 2.2480178 2.1469188 2.0882646 2.1804180 2.3471250 2.0002931 2.0328651 2.0098988 2.1894467 2.1642722 2.1809866 2.2087197 2.1674377 2.3673663 2.3677261 2.1603217 1.6253810 1.7162322 1.8981682 1.7309023 2.4656832 2.0068761 2.3863479 2.5819530 2.3782845 2.3577453 2.0209794 2.7722475 2.8544723 2.8706255 2.7031059 2.6562104 2.6159710 2.5413346 2.5869940 2.1028825 2.4723473 2.5436092 2.3876717 2.5756264 2.3131103 2.2582803 2.3644886 2.2297770 2.3026885 2.2741445 2.2076278 2.3169186 2.4239294 2.2973438 2.3050444 2.4085486 2.2790478 2.1873906 2.2784543 2.3441245 2.5027343 2.6270063 2.2918088 2.2918214 2.3285963 2.3929329 2.3126014 2.3121164 2.3700710 2.2383662 2.1023787 2.3300664 2.3156362 2.2876850 2.3563256 2.4608430 2.3251355 2.3737305 2.4618639 2.3398005 2.4966494 2.4643674 2.1894188 2.7260631 2.5945888 2.1798085 2.2167823 1.9544005 2.4317523 2.5675515 2.6511825 2.2773157 2.1673515 2.6152074 2.0535937 2.3807493 2.4079380 2.2768356 
assembly_BlackSea15|NODE_991415_length_1245_cov_3.420168_1|protein       2.0439920 2.2413302 2.0991895 2.0673058 1.6734054 1.7130926 1.7082441 1.9696825 1.9099636 1.8787610 2.0364326 1.8103684 2.1361957 1.7352260 2.1299827 1.6586401 2.0808716 1.9157440 1.7566717 1.9636356 1.9109536 1.9654757 1.9858117 1.8492254 1.9926629 2.0314561 1.9381486 1.8637886 2.0244182 1.9146210 2.1128364 2.0510409 1.9419353 2.0348692 2.0843317 2.0493632 2.0203510 1.9052901 2.1838088 2.2341783 1.8967316 2.0341556 1.6362533 1.6513941 1.5760222 1.6034720 1.7894873 1.7522535 1.9616660 2.0230496 2.0537276 1.8150696 1.8778712 1.8782665 1.7980145 1.8732455 1.8479335 1.7856235 1.6845150 1.9723255 2.0237042 1.8438172 1.7736267 2.0458508 2.1603034 2.1582453 2.0926030 2.3368144 2.3248801 2.2065225 2.1390311 1.8913994 1.9626464 1.6385527 1.5074195 1.8024600 1.6519048 1.6958005 1.7206437 1.6459525 1.5849098 1.7066438 1.7599341 1.6802779 1.7182402 1.4885275 1.4397695 1.6352935 1.5362068 1.6076572 1.6110037 1.8540859 1.6126486 1.4984328 1.5897886 1.5441483 1.6338246 1.7803291 1.7282265 1.6806586 1.6701709 1.6950278 1.6789843 1.7592177 1.7648194 1.8656046 1.8777413 1.8804234 1.7336129 1.8292330 1.7380652 1.6886855 1.6724005 1.6295033 1.6322217 1.6569717 1.6721090 1.0347210 1.1159984 1.1617896 1.1321598 0.9783592 0.7463258 0.6165580 0.6842390 0.6580191 0.6182371 0.6375496 0.6766118 0.1510102 0.1997367 0.1563733 0.0000000 0.1747599 0.1882137 0.5447872 0.6471145 0.6167850 0.5530799 0.5460777 0.6163316 0.6290370 0.8051375 0.5515329 0.5834012 0.7386503 0.6905361 0.7751563 0.6586681 0.7234137 0.7426202 0.5939831 0.5648381 0.5937959 0.6160691 0.6318636 0.5839256 0.6675617 0.7084901 0.6964400 0.6954793 0.6965280 0.6652401 0.7438103 0.7064706 0.6236105 0.7170074 0.7054730 0.8339656 0.6323024 0.6284360 0.8072433 0.6507028 0.8236824 0.8381986 0.7637152 0.7995290 0.8809730 0.7968333 0.9152406 0.8222328 1.0187101 1.0656968 0.7474496 0.7580873 0.9074655 1.1270514 1.3186339 1.0941536 1.6812912 2.4866920 2.2951721 2.3570148 2.4102980 2.3727154 2.2886518 2.0837964 2.2356373 2.5865190 2.4594239 2.5965651 2.5582006 2.2220442 2.2250755 2.0988384 2.2981315 2.3447255 2.2927566 2.0816854 2.1848099 2.1220633 2.0556555 2.0510534 2.0287608 2.0256422 1.9412488 1.9829081 1.8242938 2.1277637 2.0660948 2.3735407 2.3658187 2.2776048 2.1609173 2.3737609 2.2909889 1.8385420 2.1066413 1.7272832 1.9621660 1.9531764 2.1313843 1.7866072 1.7699627 2.3408281 2.1637257 2.3948240 1.8232557 2.3817032 2.3054891 2.3266153 1.9334679 2.1928978 2.1101192 2.3135958 2.2319770 2.1976713 2.1529083 2.1657497 2.1166784 1.9138878 2.0797858 2.0925792 2.0707275 2.0825963 2.1409448 1.8438890 1.8102009 2.1209792 2.0938323 2.1316006 2.3295003 2.1070629 2.2291554 1.9232518 2.2610380 2.1553247 2.2094085 2.3041970 2.3196950 2.3959462 2.4060807 2.4950713 2.3400672 2.2907957 2.2348438 2.2124073 1.9369222 2.3396864 2.1892771 2.3622155 2.0630205 2.2991901 2.2217753 2.3556707 2.3282478 2.5098420 2.6277801 2.3052184 2.3615165 2.2247825 2.3401214 2.4258338 2.2092095 2.2974052 2.1670595 2.2834014 1.9958663 2.2663488 1.9861260 2.2474681 2.2050625 1.7333192 2.2016672 2.4574084 2.3137898 1.7708959 2.1191351 2.4952256 2.4075802 2.4459212 2.5322414 2.1414521 2.1908447 2.2986398 2.3267886 2.4147159 1.7537397 1.9746566 2.0440524 1.9839238 2.1869196 1.8171269 2.4265569 2.3718355 1.9802461 2.2694575 2.1209920 2.4582538 2.1840750 2.1321765 2.0048285 2.2134800 2.4034989 2.0064900 2.3506517 2.1785664 2.2977802 1.8861062 2.1311251 2.1956027 2.2747228 2.1645179 1.9432219 2.3432176 2.3529317 2.3781799 2.4203067 2.4852764 2.2374858 2.2036119 2.2903266 1.8624398 1.8875468 1.8594564 2.3351927 1.7117648 2.0082792 1.8394668 1.5970315 2.0179285 2.1008921 1.9194226 1.8410560 2.0713288 1.9356517 1.6477185 1.6040795 1.5756296 1.5379292 1.7527757 1.7890339 1.7478064 1.6416877 1.5924924 1.6471362 1.5293809 1.5480985 1.8576331 1.7196312 1.6549999 1.8122088 1.9853367 2.0130157 2.0622710 1.8504649 1.9039295 1.9329872 1.6468930 2.0514054 1.9442398 2.1109082 1.8028151 2.0016064 1.6618016 1.8346897 1.5999601 1.8330657 1.7638354 1.5287003 1.7228206 1.7076635 1.6868793 1.7267753 1.9143683 1.4919472 1.7027851 1.6996382 1.6371477 1.6846992 1.7565858 1.5844514 1.8495519 1.9020493 1.7644574 1.6785032 1.8478998 1.7526809 1.8013371 1.6850292 1.5998973 1.7298407 1.6653265 1.6757950 1.6630519 1.7916321 1.7629010 1.7707818 1.6448420 1.7971843 1.8175175 1.5839981 1.7903330 1.7136141 1.8038841 1.8023838 1.8933128 1.7949934 1.7442749 1.8255820 1.4318152 1.8665123 1.5688827 1.6063601 1.5177466 1.7830833 1.6353295 1.5893885 1.5350126 1.5965017 1.7191106 1.5903029 1.5390188 1.8868380 1.5190203 1.8456135 1.6752270 1.8052974 1.7816111 1.9595265 1.4264035 1.7751908 1.5793173 1.7945642 1.6466432 1.7819030 1.6237068 1.7229546 1.7011251 2.0231323 1.8012191 1.6810663 1.8274097 1.4709991 1.6712065 1.6709815 1.9711473 1.7890534 1.8289447 1.2481822 1.1491839 1.2399905 1.9678143 1.6301862 1.7121183 1.7390915 1.6265875 1.5208902 1.4033096 1.7255734 1.8200664 1.9102642 1.7349878 1.8062474 1.7279293 1.8659715 1.6687172 1.8673637 1.7607011 1.8263781 1.5430088 1.5665329 1.6541636 1.8254855 1.7848918 1.7824848 1.8198933 1.8419084 1.4715667 1.4652659 1.2955832 1.7146768 1.5719906 1.4048324 1.6780908 1.4666804 1.4454015 1.2717683 1.6840720 1.5150211 1.6104824 1.5639181 1.5239036 1.4309857 1.2956702 1.3771378 1.9325696 1.9621737 1.9278893 1.6974946 1.8839348 1.6526097 1.4552611 1.7181113 1.8270440 1.7347011 1.6494006 1.8947760 1.9791143 1.5674161 1.5772799 1.6191809 1.4760841 1.5736500 1.5297516 1.4996606 1.4776564 1.7350664 1.8629837 2.0180017 2.0843930 1.7049251 1.6694453 1.8733274 1.8677773 2.1287417 2.1117626 2.1821168 2.3327793 2.6321238 2.3518893 2.3919707 1.8338320 1.8337045 1.8632319 1.5519463 1.8268810 2.1245518 2.3182420 1.8485709 1.8948857 1.7072411 1.8647394 1.7805861 1.9393495 2.0017088 1.9824627 1.9406695 1.8858412 1.7684269 1.8922349 1.7552886 1.9034959 1.5461037 1.7753453 1.7500576 1.8993401 1.8213258 2.2040695 1.9421557 1.8456328 2.3385861 2.0217990 2.1776535 1.9164100 2.0814715 2.1938743 2.0990181 1.8985773 2.0616584 2.0629721 1.8125826 2.0820611 1.8787688 1.8900853 1.9552559 1.6930741 1.9232265 1.8553394 1.8370244 1.8626820 1.7843578 1.8029572 1.7867543 1.6739450 1.6169397 1.8135824 1.7578441 1.8271656 1.8560306 1.7733696 1.7180082 1.8345643 1.8970625 1.7654290 1.4704003 1.7881909 1.7320878 1.9255309 2.0095223 1.7097221 1.8903103 1.7514767 1.8188251 1.9116466 1.8793603 1.9709005 2.1469856 2.0326135 1.8675735 1.9110859 1.8775661 1.8421690 1.8668456 1.8011962 1.9294989 1.9362092 1.7875225 1.8993873 1.9121615 1.8844478 1.9335880 1.9339501 1.9534571 2.1297356 1.7769041 2.0211501 1.8261419 1.8482063 1.7769947 1.5471852 1.9085264 1.6211553 1.7978732 1.7808466 1.6699965 1.6716932 1.6238904 1.8321734 1.8598248 1.9766113 1.8585711 1.6507568 1.6486871 2.0925899 2.0786680 1.7189892 2.0735638 2.0034266 2.1076288 1.7367122 1.7089875 2.0265361 2.0201674 1.7072032 1.6718286 1.6368023 1.7110114 1.3865351 1.3634178 1.3391924 1.7835392 1.5893542 1.6204225 1.7683892 1.5309080 1.5338618 1.6917156 1.9249382 1.5712205 1.8063403 2.0475680 1.8554562 1.9213065 1.7533623 1.9052555 1.8461321 2.0970439 1.6942785 1.6913444 1.9336997 1.7858365 1.6944587 1.7402510 1.7647133 1.7253408 1.7350953 1.6866803 1.7325919 1.7125914 1.7063324 1.6909719 1.5942221 1.8379117 2.3092925 1.8458947 2.0432195 1.9708181 1.6292945 1.7265431 2.1112764 2.1289269 1.9775084 1.9893594 2.0330038 1.7955556 1.9844822 2.0144224 2.0249742 2.0503065 1.7611933 1.9939492 2.2074552 1.6873012 1.9718163 2.0476287 1.9578811 1.9169234 2.0076331 1.8928228 2.0980141 1.8546366 2.0072824 1.8525867 1.6530696 1.6815946 1.7851231 1.8625412 1.8901549 2.0213861 1.9261533 1.8017723 1.8365948 1.5705904 1.7493398 1.5962488 1.7391742 2.0268519 2.0822097 2.0893438 1.9556788 2.0929532 1.8315383 2.1065084 2.1848874 1.7669448 1.9875098 1.5265205 1.8810836 1.8256973 2.1623980 1.9507788 2.3673596 2.3457223 2.3848954 2.0257245 2.5620164 2.2908373 2.5325491 2.1115389 2.3580745 2.4586108 2.1052556 1.7408743 1.7540572 2.1100199 2.0943890 2.0587059 1.8921296 1.8780594 1.9278551 2.0169509 1.7033537 1.9729635 1.9015937 2.3611961 2.0872226 2.4876404 1.6620283 1.8329897 1.9635916 1.9275537 2.0342034 1.9343187 2.0491420 2.0016132 1.9738998 2.1877729 2.0340139 2.0721567 2.0919757 2.0048222 2.3238167 1.9907557 2.0319522 2.0015863 2.2657859 1.7580911 2.0033756 1.9269065 1.8787939 1.7329574 2.5889296 2.4692587 2.5827959 2.5497714 2.5001806 2.6712904 2.7156501 2.7995009 2.7015421 2.6455218 2.8009558 2.6606791 2.6718342 2.7011515 2.2939348 2.3580007 2.4408587 2.3899221 2.4573849 2.4677398 2.5294288 2.4563531 2.5982339 2.5306149 2.4668878 2.5388859 2.3270028 2.3645242 2.2250887 2.2572963 2.6047590 2.5021657 2.3300851 2.3550415 2.2737674 2.3905432 2.2877658 2.4991336 2.8421871 2.3471802 2.5540695 2.3180819 2.2810918 2.2522901 2.7227523 2.5745257 2.7689475 2.6448483 2.8388881 1.9155961 2.2238186 2.2229807 2.0676742 1.7285934 2.3931255 2.3134580 2.3286181 2.1695335 2.4988964 2.6919562 2.4884902 2.1755086 2.4222975 2.5019374 2.2927808 2.3513014 2.4364510 2.5032973 2.4653392 2.5717469 2.5611646 2.4385277 2.6371955 2.5217399 2.5811549 2.5258092 2.5830680 2.4592709 2.3491888 2.3019194 2.3882128 2.2393058 2.3262934 2.3410062 2.1196700 2.0928448 2.3187498 2.2043103 2.3154775 2.2830030 2.3260502 2.1826356 2.3287926 2.5901899 2.2519761 2.2843690 2.6369657 2.4288733 2.2399221 2.4990786 2.1817914 2.3722920 2.4221147 2.3760729 2.0176676 1.9938231 2.3449212 2.4570775 2.5273057 2.4338452 2.4783220 2.3051242 2.6493267 2.3636083 2.3088018 2.4755762 2.3619908 2.3822578 2.3781470 2.2981338 2.4232722 2.4575744 2.4992919 2.5250029 2.3036431 2.6044729 2.2433056 2.3616820 2.4430918 2.0769800 2.3445052 2.2934933 2.3340185 2.4125125 2.4412384 2.4319504 2.3705413 2.1549502 2.3302335 2.3342954 2.1217194 2.2687756 2.3013706 2.3522929 2.2195844 2.2390512 2.2943516 2.3682086 2.0388755 2.1681545 2.2369994 2.3272246 2.4011906 2.5327856 2.4694140 2.3757383 2.4370396 2.2616998 2.2146728 2.1160852 2.5135524 2.5634070 2.4188788 2.5214970 2.3670533 2.5355067 2.5423294 2.4914477 2.3834918 2.2935196 2.4932224 2.4991734 2.4210365 2.4764672 2.3528754 2.1293565 2.3464004 2.3092119 2.2773640 2.2606997 2.1297983 2.3506591 2.4995582 2.4195330 2.4836260 2.5574715 2.3326512 2.7493910 2.8288571 2.7740457 2.6992505 2.6983243 2.7049614 2.5826686 2.6874314 2.4205282 2.3945966 2.3800831 2.4244185 2.3550929 2.4471540 2.5407946 2.3642404 2.4042751 2.5969234 2.7004708 2.4826009 2.4513788 2.4111047 2.4640443 2.5529008 2.1977973 2.2389700 2.2926606 2.3567400 2.6104914 2.3979523 2.2110359 2.2439935 2.5414097 2.3616171 2.5067613 2.2538784 2.2524326 2.4546934 2.5995054 2.3253385 2.3942463 2.4666775 2.2379107 2.4348676 2.2909677 2.4421393 2.4843805 2.4422330 2.4343290 2.4960702 2.5331615 2.4053197 2.4288202 2.1435701 2.2026168 2.4665951 2.4692643 2.5992431 2.3882716 2.1995776 2.4018077 2.3151880 2.4766586 2.5424032 2.6135299 2.4642381 2.4169913 2.5617198 2.3619154 2.3005224 2.3873126 2.3541445 2.3576141 2.4663695 2.5050744 2.3043886 2.3663423 2.6363442 2.5895777 2.4900048 2.4516627 2.3438227 2.6715275 2.6519931 2.5602078 2.4188772 2.3215921 2.3904082 2.4747924 2.4890303 2.5134381 2.3678366 2.4999593 2.4992994 2.3873811 2.4136139 2.1810763 2.4422487 2.4681823 2.4165984 2.3571225 2.5105360 2.6456603 2.2530024 2.5872977 2.4398557 2.7200869 2.5507184 2.5700278 2.4881579 2.4144495 2.3417577 2.1751985 2.4576973 2.3636921 2.6907955 2.3814514 2.4872040 2.4223334 2.2533603 2.2944383 2.4503726 1.8253054 2.4290798 2.2620967 2.2636945 2.1953486 2.2212526 2.2506548 2.1895043 2.1918958 2.0762513 2.3293594 2.2964098 2.3537165 2.2618677 2.3861016 2.2561277 2.0558901 2.3277133 2.4473994 2.4386204 2.3169925 2.4055106 2.3245610 2.5706278 2.4759427 2.3552222 2.4139422 2.4612227 2.4903562 2.3607720 2.4069169 2.4053797 2.3930466 2.2811006 2.3763616 2.2438175 2.4703400 2.3987970 2.4175364 2.3883612 2.5168965 2.4223212 2.2201577 2.3867026 2.2281455 2.3273663 2.4465815 2.3117083 2.3587122 2.3690831 2.3821862 2.4244084 2.4209996 2.4254996 2.3576813 2.0792036 2.5149967 2.2338966 2.1733060 2.5811152 2.3631414 2.0610920 2.3430192 2.4287912 2.5682660 2.5168954 2.5331801 2.2741968 2.2766982 2.5704608 2.4831604 2.6463591 2.5169090 2.5995212 2.3186160 2.3445138 2.6309933 2.2510300 2.5522750 2.3767794 2.5182660 2.4875528 2.3751664 2.4729224 2.5732589 2.5929846 2.5754441 2.4476505 2.4897660 2.4403290 2.4993354 2.3636828 2.4223571 2.3930051 2.4575008 2.4901959 2.3405720 2.4735746 2.4425862 2.4610057 2.3916310 2.4589364 2.3506821 2.5372482 2.3473301 2.6071261 2.5423642 2.4975547 2.2161513 2.5561467 2.3476630 2.2016279 1.9724728 2.4702111 2.4971893 2.2403117 2.4295318 2.4899327 2.4290912 2.2383968 2.1966147 2.3092117 2.2813893 2.3632643 2.5005338 2.6368157 2.5366588 2.5599945 2.6963423 2.4126889 2.4304505 2.5796837 2.4249609 2.4015572 2.4804731 2.3548154 2.4303789 2.5016351 2.5227677 2.4305533 2.5353453 2.4985520 2.2511900 2.2340804 2.2487268 2.2267696 2.2675327 1.6467847 2.4914653 2.2582474 2.3757548 2.3702761 2.4622511 2.2815924 2.1744204 2.5909715 2.6545382 2.3949956 2.2938378 2.4337381 2.8351144 2.4126650 2.2380629 2.4505954 2.1961742 2.3498561 2.2927866 2.5451521 2.4014013 2.4464955 2.3781784 2.3288318 2.3911313 2.1928534 2.2905820 2.3761732 2.2610426 2.2198967 2.3544098 2.0516803 2.2013581 2.5112043 2.3797711 2.2347834 2.5458481 2.4606884 2.1319160 2.4008173 2.3491689 2.2787801 2.1369379 2.0878050 2.3030194 2.3048240 2.2631483 2.2224739 2.3653538 2.5420540 2.2143970 2.3467864 2.3524542 2.2037128 2.1366922 2.3569965 2.1863803 2.2038286 2.0973366 2.4109795 2.1246330 2.2192349 2.2537787 2.3997031 2.1666100 2.2131730 2.3351523 2.2968622 2.2736052 2.2592925 2.1973905 2.2934258 2.2357112 2.5703098 2.3868431 2.5482412 2.3951972 2.5329517 2.4123766 2.3512026 2.1721952 2.0883928 2.2974368 2.3214186 2.3739599 2.4506939 2.3974180 2.4793736 2.4740289 2.4585600 2.4491552 2.3110062 2.2587288 2.2306490 2.5224547 2.2654121 2.3852230 2.4219832 2.4732872 2.4428278 2.4133224 2.3594715 2.4820062 2.4198600 2.2205580 2.2572827 2.3305346 2.5491089 2.4698061 2.4285957 2.3969207 2.2699271 2.3819256 2.1302028 2.3736586 2.4366655 2.3949467 2.5397346 2.4057748 2.5817661 2.6155452 2.5007002 2.2772285 2.3147245 2.3268537 1.9341749 2.3927920 2.6182101 2.5094555 2.5426516 2.4636138 2.4354883 2.4713898 2.1340456 2.6976324 2.4897565 2.5664079 2.2615639 2.2803501 2.3248237 2.3583850 2.4597915 2.2700272 2.0735554 2.3724208 2.4562906 2.4426618 2.4912523 2.4402856 2.3250127 2.5524839 2.3842005 2.5027822 2.4958077 2.7922560 2.3667219 2.2523237 2.2663808 2.5347642 2.5714901 2.3811082 2.4694223 2.4056982 2.4443327 2.4790744 2.3153887 2.3998156 2.5718827 2.6459713 2.7101303 2.6668536 2.2622450 2.4367416 2.2650731 2.2839180 2.3700602 2.3291312 2.5531689 2.3873311 2.1360172 2.1624715 2.4976357 2.5045362 2.4382646 2.3487724 2.3538933 2.5023897 2.4139553 2.4494939 2.6341852 2.6588197 2.6484894 2.4995168 2.4807580 2.3376277 2.1975776 2.5468977 2.5627705 2.6493254 2.5214385 2.6335459 2.5940688 2.4791296 2.2385263 2.1714215 2.1376182 2.1581522 2.2321018 2.1901335 2.1905017 2.2788932 2.2402527 2.1353410 2.3227693 2.5854578 2.5338631 2.7750429 2.3295425 2.2055746 2.3068965 2.3646878 2.4072050 2.3222778 2.2751888 2.2688246 2.1765435 2.2439469 2.4845370 2.1786268 1.9797354 2.1629686 2.1711793 2.4188928 2.8032994 2.3549741 2.9669194 2.4327824 2.2820196 2.3792560 2.4489290 2.2690379 2.0674950 2.1410201 2.1063805 2.5246018 1.9996461 2.2140631 2.4027790 2.2580434 2.4390313 2.8858029 2.8008469 2.3240789 2.4339142 2.4266987 2.4527234 2.3681891 2.2793662 2.3342873 2.2819587 2.3997025 2.3558572 2.4831864 2.3889753 2.4670053 2.4944412 2.4447092 2.3410206 2.5772633 2.4439580 2.5694573 2.5256563 2.6355346 2.5149119 2.5321717 2.4579784 2.4442159 2.4363666 2.5650719 2.4843894 2.5956074 2.5438151 2.4806179 2.5493057 2.3567074 2.0979936 2.2634026 2.3497369 2.2916345 2.2242687 2.5402425 2.2239824 2.3184872 2.0800166 2.4721404 2.5805420 2.9439317 2.8441389 3.0254927 2.7784378 2.8459386 2.7817912 2.6286253 2.7784237 2.8015777 2.8708123 2.7864320 2.6722154 2.7543186 2.7554771 2.8180899 2.5024927 2.4352357 2.6263843 2.7154026 2.6481952 2.5272824 2.5254294 2.7494002 2.3237790 2.1548756 2.3497217 2.6648010 2.7838627 2.4836917 2.4454232 2.6856663 2.8359065 3.0248784 2.9577998 2.4461516 2.1946215 2.5013537 2.4760013 2.4038468 2.5739752 2.3279507 2.3719646 2.3919241 2.4710054 2.6332497 2.6978641 2.7186777 2.1925537 2.6963809 2.5573753 2.2926023 2.3768344 2.4506834 2.4519728 2.5268939 2.4918483 2.4659634 2.1494965 2.2434885 2.2083984 2.2407275 2.1901934 2.1348475 2.2286155 2.1285216 2.2290096 2.2361157 2.3768989 2.4228562 2.1062662 2.2842596 2.4325470 2.2155126 2.2545603 2.1957556 2.4499589 2.2588467 2.4556768 1.9136792 1.9222928 2.0680295 2.1209250 1.7501944 1.9633472 1.9836224 2.0212032 1.9660480 2.0387296 1.8962121 1.9463871 2.0870785 1.8542042 2.1597099 1.5311535 2.2157729 2.2308874 1.9007190 2.2723661 2.0398747 2.2336443 1.9075440 2.2324221 2.1210829 1.9733674 1.9934935 2.1365607 2.0543692 2.0630172 2.0338627 2.0440969 1.9407418 2.1303596 2.1810684 2.2489730 1.6797075 2.0499260 1.4750878 2.0067154 1.9074153 2.1260203 2.0057006 2.1791291 2.2209078 2.1696528 1.7936667 2.1586756 2.3272031 1.9458739 2.0508710 2.1623744 2.1587869 2.0318273 2.1929059 1.8134283 2.3208245 2.2976317 2.2887212 1.9697884 2.2024480 2.1367102 1.6656306 2.1056926 2.0526120 2.0575757 2.0704532 2.1801646 2.1372528 2.1629787 2.0089423 2.0573992 2.0633679 1.7599924 2.1601898 2.1594061 2.1936158 1.8171660 2.1002129 1.9502414 1.9796228 2.0295065 1.9574380 2.0594798 2.0663327 1.9981600 2.0441683 2.0359078 2.1026687 2.0394407 1.9784244 1.8904172 2.0009307 1.9753415 1.9290646 1.9704112 2.0955445 2.1127077 1.9466468 1.9791116 2.0121949 2.3545676 2.2933479 2.2360238 2.4696987 2.2706104 2.0570643 2.0940388 1.8637210 2.0558697 1.7631181 2.1718549 2.0433088 1.9541852 1.9694849 2.0257134 2.0003329 1.9646969 2.0577106 2.0830738 2.1760732 2.0577097 2.0081651 2.0727956 2.1777722 2.1549159 2.3497227 2.2650375 2.2666248 2.2408255 2.2207920 2.3032514 2.2325806 2.0714516 2.1803527 2.2250612 2.2314763 2.2137858 2.2030440 2.2481352 2.1782070 2.1986923 2.2378004 2.2949130 2.3072548 2.3519760 2.1481505 2.0346506 1.9668664 2.0911758 2.2266258 2.1741376 2.1714047 1.6132386 2.0712441 2.2143631 1.4979484 1.9944587 2.1204447 2.1183335 2.0457815 2.2116922 2.1492147 2.0865281 2.0697073 2.0614724 2.0561326 2.2915730 2.3519617 2.4129358 2.0138224 2.0601364 1.7491904 2.0793537 2.1385817 2.0054397 1.8168153 2.0339228 1.9116661 2.3050004 2.2427146 2.1978387 2.2271685 2.1432041 2.3873166 2.2396626 2.1827037 2.1947244 1.5980094 2.2301637 1.9682352 2.1138971 2.0920136 1.9723122 2.2440837 2.3425863 2.2576546 2.0916773 2.0492372 2.0145257 2.1132810 2.2831234 2.0710609 2.1324871 1.7751669 1.9919736 1.9246390 2.0954895 2.2737164 2.0428262 2.1028628 1.7265354 2.2684186 1.9021193 1.8941202 2.2356013 2.2012846 2.2088977 1.9008436 2.1885709 2.2710612 2.1075394 2.0209324 1.9465036 2.1074322 1.9206684 2.0155826 1.8703275 2.0068371 2.2297689 2.3392193 2.0052822 2.3249977 2.2987115 1.7943764 1.7400898 2.0478910 1.9283149 2.2453847 2.2370910 2.1657110 2.1109361 2.1746317 2.2860745 2.2752986 2.2422006 1.6364228 2.2974469 2.1920562 2.0666450 2.2918335 2.2475711 2.2996727 2.4362945 1.8107896 2.2238414 2.2318688 2.0459593 2.1298963 1.7480978 2.2481182 2.1566760 2.3253240 2.3823628 1.6845638 2.2981106 2.4223171 2.3660809 2.2779095 2.5139854 2.3704459 2.2809359 2.1210251 2.2474982 2.4073889 2.2130123 1.6325268 2.3392502 2.3469700 2.3320424 2.2382688 2.2238237 2.0295556 2.1341620 2.1552129 1.8847281 2.2263318 2.1871934 2.2353873 2.2051845 2.2183319 1.9724906 2.2690822 2.2278825 2.3645572 2.2314846 2.1497104 2.2389467 2.1676755 2.2557130 2.3347409 2.1744125 2.1309997 1.9182804 2.2858220 2.3963619 2.3822037 2.0750174 2.0467071 2.2873827 2.2407677 2.3922658 2.3591801 2.0993225 2.2453763 1.9693280 2.2468758 2.3320803 2.4102528 1.5512338 2.1039098 1.7418519 1.9993785 2.0014763 1.9957153 1.5023183 2.1844237 2.2752062 2.1061966 2.2941179 1.9968925 2.2398498 2.1794480 2.4166365 2.0739033 2.2126656 2.4071390 2.2362954 2.0444571 2.0037190 2.3404304 2.3487162 2.1533269 2.0887405 2.4226449 2.4385954 1.7866091 2.3015077 2.3852464 2.3473122 2.3251003 2.3768507 2.4747181 2.4243738 2.5828461 2.4788814 2.3647095 2.4828859 2.5510966 2.5658596 2.5322106 2.6919386 2.5699892 2.4393479 2.5191865 2.7913917 2.6852715 2.6636485 2.0693353 2.3577500 1.8058833 2.0509700 1.9094146 2.3775196 2.2215645 2.2096331 2.3679512 2.2905078 2.2399690 2.5269092 2.5704487 2.4318641 2.4619544 2.4882513 2.4367550 2.6927626 2.5705876 2.6086319 2.4712344 2.6206358 2.6075729 2.6413886 2.6404245 2.6643372 2.8149198 2.4064595 2.6152941 2.4944828 2.5682969 2.5913365 1.9516050 2.2672459 2.4263895 2.0982847 2.3778331 2.3853233 2.4491692 2.4082975 2.4895468 2.5307321 2.3098170 2.5379543 2.4853239 2.1122879 2.1728733 2.2381867 2.2085855 2.1548387 2.2615617 2.1367992 2.2165730 2.0744273 2.1157254 2.3935902 2.3543281 2.3343704 2.1279035 2.3460689 1.9740592 2.1665628 2.3224239 2.2136288 2.0802717 2.4128227 2.2649902 2.2972986 2.2702910 2.1157908 2.1927154 1.8489483 2.2267528 2.1082780 2.1939478 2.1184885 2.0683678 2.2182588 2.1516083 2.0776536 2.1090293 1.9768179 2.1539611 1.6115147 2.0116453 2.1303567 2.1574261 2.0249656 2.0148426 1.8843533 1.8034354 2.0354804 2.0587026 1.6820573 1.8936443 1.8783795 2.1705171 2.2370558 2.1081222 1.9000891 2.3548807 2.4510224 2.5641197 2.4712263 2.6027428 2.1397641 2.4955251 2.6344803 2.2325878 2.6611572 2.6311371 2.4591694 2.3708099 2.4472761 2.5189642 2.4549283 2.2800293 2.1982165 2.3394483 2.4048565 2.5792222 2.4405579 2.2033795 2.1174554 2.1013021 2.1636389 1.8873481 2.0976507 2.1664616 2.0744211 2.0934608 1.9840978 2.0271763 1.7566971 2.1039303 2.0666068 1.7677115 2.0511394 2.0659737 2.0626181 2.0618929 2.1461564 2.2468854 2.4685635 2.6424437 2.5404837 2.8503130 2.8426788 2.7644882 2.3094196 2.6402112 2.6982778 2.7417995 2.8542888 2.7218697 2.4532845 2.5789700 2.4681518 2.5222940 2.5598025 2.3725981 2.5089518 2.4316816 2.5650434 2.5594805 2.3753452 2.2372145 2.4651235 2.5619862 2.2609910 2.5124131 2.1691342 2.6088586 2.5537694 2.2839018 2.1728933 2.4664179 2.5219186 2.4397167 2.2508996 2.3577851 2.2680714 2.2191046 2.3399194 2.2695576 2.3519415 2.6490302 2.6303625 2.1278992 2.2889398 2.4638004 2.5077752 2.1516157 1.9905846 2.5860055 2.4894574 2.2240721 2.3104473 2.5966901 2.9339550 2.5043438 2.6088959 2.5993218 3.0485525 3.4601748 2.7117778 2.9125971 2.7387879 2.7843506 2.5295813 2.7087308 2.6222426 1.9925846 2.7703003 2.4879953 3.0300522 2.5160356 2.1261892 2.7548870 2.8350863 2.1050193 2.8187269 2.1494597 2.6415886 2.7263219 2.7296364 2.9086961 2.7874631 2.5986301 2.6370013 2.7531070 2.7475563 2.6819011 2.7053888 2.9983664 2.7806659 2.8900192 3.0473446 2.7743886 2.4032318 3.0795306 2.8279375 2.4500144 2.7857453 2.7718552 2.8128166 3.1346856 2.9933015 2.8949078 2.8373911 3.0436059 3.0810246 2.9928062 3.0089572 3.0220731 3.0316733 3.0480968 2.7785847 3.3489800 2.8078617 3.0220670 2.4479308 2.6969836 2.7091808 2.9022352 2.7114940 3.0994966 2.9440860 2.9126270 2.8542857 2.8635116 3.0026126 3.4110057 3.1481901 2.8850388 3.0610513 3.0099016 2.6592179 3.2644171 2.9315785 2.6654419 1.9641181 2.2465358 2.1560608 2.1383017 2.1842739 2.0743245 2.2689023 2.3068362 2.3439231 1.9471288 1.7481229 1.7992250 1.7314531 1.8809337 1.8344774 1.7746547 1.7945889 1.8876567 1.8954172 1.9516038 1.8223607 1.6753370 1.8187772 1.7057512 1.8410195 1.7517941 1.5826718 1.9378460 2.1446199 2.2079663 1.9356562 1.9589829 2.1507886 2.3489286 2.3886233 2.1317173 2.3216645 2.1195420 1.9191135 1.8761995 1.9239469 1.8790893 1.9116373 1.9493141 2.4027623 2.8513926 2.5753091 2.5095414 2.4996980 2.8305235 2.9079434 2.8680100 2.9602866 2.4188949 2.8159933 2.8368697 2.7597188 2.9460985 3.0443198 2.8092810 2.9824521 2.8271851 2.8537322 2.8138285 2.8603637 2.9034036 3.0882963 2.7135837 2.8761257 2.8272025 2.9222789 3.0170895 2.9274534 2.8545168 2.8773003 2.7755624 2.8961315 2.9598548 3.0542333 2.8287006 2.7112663 2.8198566 2.9508455 3.0018131 3.1891718 3.1441829 3.0899922 3.0402951 3.1560422 2.7291053 3.0927302 3.0366387 2.7494697 2.8864979 2.5713440 2.8742111 2.9846691 3.0025761 2.8253932 2.8332029 2.8107577 2.8883218 2.8294156 2.9099393 2.9096766 3.0441310 2.9450538 2.9395780 2.9987451 2.9437196 2.8123387 2.8930113 2.8811780 2.9019517 3.0259648 2.8512612 2.9619438 2.9860108 2.8189186 2.9605728 2.8608795 2.5488875 2.3348424 2.7395347 2.9309302 2.6546153 2.9010757 2.8392945 2.5764260 2.5576073 2.5714768 2.8683004 1.9383329 2.7707360 2.5093115 2.9686336 2.7827555 2.7781510 2.6796053 2.5287542 2.8092958 2.7748309 2.7036980 2.7723171 2.5798746 2.8078317 2.8732044 2.7783406 2.6244312 3.0497427 2.7946956 3.0276596 2.6223734 2.8617010 2.9277441 3.0618089 2.3720380 3.1670975 2.6670399 2.8535376 3.1098459 3.1080781 2.9452780 3.3936909 2.6489331 2.6348901 2.4708083 2.1930809 2.2327277 2.4235698 2.5239896 2.6512429 2.6139690 2.6981554 2.6557822 2.8058343 2.6074887 2.2507286 2.5077224 2.7276956 2.3129616 2.5204874 2.6709513 2.0814197 2.2660422 2.2686312 2.2385160 1.9921477 2.3919281 2.0633517 2.2831715 2.3862911 2.1352619 2.4864880 2.5786075 2.4244942 2.4151817 2.1579064 2.5914493 2.4943785 2.6025417 2.2911574 2.3173139 2.2047921 2.3098718 2.1651699 2.5471018 2.1159589 2.1595166 2.0978120 2.2414720 2.4451454 2.4381314 2.3762463 2.4249788 2.2428908 2.2402336 2.5974642 2.2402588 2.1582152 2.1713651 2.1960226 2.3692237 2.3275088 2.1378980 2.2745239 2.2744822 2.2597543 2.2159383 2.2725099 2.0876353 2.0370711 2.4227299 2.4144261 2.2797428 2.2862118 2.3931848 2.3519456 2.4463423 2.4918761 2.0978552 1.9692741 2.1022499 2.1837242 2.0271221 2.4878003 2.1975327 2.0627611 1.9696322 2.0527488 2.4624164 2.4607528 2.4883287 2.4792571 2.7559729 2.7095775 2.6248225 2.4359742 2.2457985 2.2148666 2.4937753 2.3047471 2.3111013 2.4259012 2.5160641 2.1779948 2.2413920 2.1308454 2.3716548 2.4129069 2.3190037 2.5227169 2.4337471 2.6177457 2.5803971 2.4066825 1.5654324 1.7620031 1.9236884 1.6965054 2.5413844 2.2816221 2.4096336 2.6388275 2.4271114 2.4815575 2.1102420 3.0192650 3.0668837 2.9416567 2.8442737 2.7478322 2.6922517 2.5851454 2.7322452 2.2110774 2.5651594 2.6921263 2.5555895 2.7088887 2.5903040 2.5716609 2.7045196 2.3857998 2.4207119 2.4509820 2.4128593 2.5309732 2.7301084 2.4627822 2.4962156 2.6235362 2.4378856 2.3375743 2.4909476 2.5953406 2.7105183 2.7200906 2.4528304 2.4321026 2.4564219 2.4813205 2.5712724 2.5066115 2.4311653 2.4638300 2.3243919 2.4897475 2.5210936 2.4833220 2.5243364 2.7003461 2.4869044 2.5403892 2.6707830 2.5365303 2.4951710 2.6578977 2.2765226 2.7326001 2.6360158 2.2117124 2.1999896 2.1669811 2.5758128 2.6530483 2.7406478 2.5138539 2.2659263 2.9351143 2.2072276 2.6573047 2.6745878 2.3957991 
assembly_BlackSea11|NODE_61528_length_8351_cov_11.167310_1|protein       1.9332330 2.0409137 1.9875854 1.9557397 1.6123108 1.6191901 1.7229874 1.9447851 1.8824750 1.7780270 1.9337363 1.6171725 2.0904306 1.7219072 2.0541883 1.4294979 2.0721097 1.8329650 1.8043578 2.0148267 1.9206760 1.8301406 1.9073131 1.7569016 1.9570974 2.0535296 1.8504801 1.7888659 1.8687054 1.8671995 1.9682162 1.9176852 1.8842607 1.9471950 2.1847799 1.9054569 1.8118618 1.8630388 2.2264632 2.1068863 1.7980725 2.0045642 1.5893230 1.5855137 1.5758174 1.6247753 1.7988591 1.7317691 1.9335364 1.9280881 2.0055480 1.8431584 1.8803283 1.7933491 1.7824731 1.8733601 1.8650104 1.8035585 1.7412189 1.8808587 2.0739057 1.9468605 1.8632539 2.1080783 2.1762091 2.2409373 2.1681244 2.2557561 2.2878261 2.0903893 1.9789875 1.8182124 1.9665597 1.6350297 1.4269565 1.7768030 1.6621614 1.7505318 1.7921039 1.6823583 1.5593832 1.7799072 1.9571894 1.7114795 1.7422645 1.5494140 1.4801537 1.6791313 1.6223532 1.6117815 1.7199832 1.9735815 1.6094887 1.5509985 1.6976708 1.5924424 1.6340828 1.7687536 1.7064949 1.8072953 1.7985425 1.6893750 1.6615776 1.7513933 1.6837026 1.8667824 1.7379824 1.9383724 1.8008530 1.7248902 1.8084932 1.7497213 1.7149398 1.6628044 1.6964888 1.6619271 1.6480426 1.0321466 1.0727869 1.1224183 1.0926446 0.9974494 0.7466011 0.6509081 0.6973892 0.6897037 0.6506178 0.6606904 0.7283248 0.1785266 0.1834031 0.1976321 0.1747599 0.0000000 0.2074436 0.5898494 0.6563075 0.6003896 0.5730404 0.5461276 0.6109373 0.6620085 0.8762759 0.5559537 0.6083113 0.7413966 0.6649576 0.8218986 0.6629215 0.7472325 0.8122043 0.6212330 0.5951003 0.6023673 0.6252517 0.6198298 0.5861220 0.6922607 0.6957873 0.6903614 0.7159398 0.7094626 0.6895237 0.7598436 0.6717723 0.6966879 0.6834119 0.7284008 0.8232937 0.6265537 0.6454274 0.8682862 0.7489158 0.8442757 0.9170474 0.7978690 0.8402829 0.9821064 0.8723857 0.9894825 0.8610291 1.0267441 1.1271248 0.7914305 0.7646505 0.9050464 1.1350913 1.2478569 1.1046606 1.7167372 2.4448612 2.2614741 2.3093374 2.4023079 2.2673207 2.2956620 2.1049299 2.2061837 2.6817534 2.5016094 2.6818351 2.6481456 2.3368516 2.3665421 2.1011894 2.5599426 2.5778328 2.4770103 1.9957718 2.2562790 2.1414111 2.0653094 2.0271291 2.1028672 2.1058341 2.0372493 1.9717461 1.8393835 2.1090348 2.1103794 2.5626315 2.5123755 2.3477420 2.2676626 2.3763743 2.3592232 1.7747940 2.1922725 1.7725827 2.0428233 1.9203968 2.1688705 1.9471904 1.8132902 2.3430207 2.1751891 2.3837982 1.8541518 2.4102623 2.3899429 2.3416006 2.0162478 2.2914861 2.1686320 2.3570745 2.3545424 2.2830178 2.2221151 2.2683632 2.2023798 2.0062520 2.1280571 2.0427989 2.1130547 2.0774421 2.1246348 1.8748540 1.7623258 2.1964104 2.1355233 2.1523349 2.3283695 2.1278765 2.2697762 1.8779170 2.2987854 2.2911593 2.3311773 2.2274045 2.3702657 2.4710993 2.3326736 2.5615905 2.3783179 2.3200274 2.2617434 2.2676396 2.0276460 2.3876479 2.1534624 2.5223765 2.1050376 2.3726767 2.3838524 2.4605034 2.4543013 2.5656969 2.6832860 2.3743991 2.5033756 2.3619590 2.4597082 2.5287596 2.3264945 2.3505888 2.3008958 2.3589769 2.0302695 2.3075924 1.9790588 2.3366340 2.3258468 1.8551659 2.3164940 2.5018901 2.3838245 1.8347211 2.1412346 2.4876447 2.4975494 2.4874702 2.4858553 2.1328481 2.1568148 2.3260703 2.3483486 2.3599012 1.9078207 2.1120624 2.1542305 2.0570950 2.2752619 1.7901297 2.4797971 2.4412933 2.1059674 2.3816683 2.1886671 2.3745482 2.1622941 2.1753414 1.9805743 2.2449314 2.3483394 1.9982163 2.3543778 2.1784085 2.3148152 1.9352779 2.1621660 2.0913435 2.1742420 2.0505181 1.8840667 2.4243194 2.3922787 2.4958189 2.4747625 2.5633377 2.1579303 2.0976105 2.1913958 1.8579411 1.9491492 1.8906367 2.3007252 1.7328910 1.8927114 1.7696379 1.5303974 2.0311088 2.0815438 1.8855353 1.9241807 1.9956820 1.8359791 1.4750190 1.5490937 1.5719072 1.5540130 1.6855744 1.7317821 1.6990686 1.5643217 1.5310905 1.5695191 1.4335113 1.5109540 1.8422924 1.6599281 1.6710072 1.8468354 2.0730541 2.0911094 2.1219140 1.8868364 1.9706655 2.0314759 1.5753919 1.9777099 1.9795292 2.0288737 1.7271082 2.0874067 1.6232084 1.7378295 1.6034810 1.7799527 1.7793910 1.5489813 1.6217491 1.6807795 1.6039897 1.6576021 1.8304294 1.4201592 1.6503275 1.6250102 1.5716062 1.6318404 1.6473843 1.5214944 1.7041925 1.9053769 1.7215627 1.6174297 1.7810742 1.6840607 1.7777858 1.5536085 1.5133056 1.5841384 1.6190289 1.5652999 1.5814507 1.7406502 1.7444762 1.6862759 1.5775885 1.7160470 1.7425915 1.4750853 1.7058586 1.7365963 1.7918318 1.7368870 1.8332565 1.7346525 1.7061883 1.8048784 1.5078566 1.8904975 1.5245266 1.5908377 1.4730576 1.7575375 1.5786974 1.5710330 1.4770907 1.5812223 1.6502769 1.6097158 1.5644642 1.8832971 1.4473046 1.8652806 1.6331595 1.7797481 1.7609616 1.9129241 1.4607615 1.8813808 1.7008070 1.8539339 1.6995037 1.8016697 1.6676043 1.7608554 1.6805248 2.1014901 1.8348235 1.6031735 1.8488767 1.5624861 1.6087592 1.6796440 1.9059939 1.8134403 1.7153503 1.3475524 1.1897878 1.3495788 1.9797394 1.6601221 1.8097890 1.8246881 1.6753783 1.5814271 1.4357941 1.7819277 1.7496148 1.8810688 1.7000355 1.7013457 1.6803398 1.9313884 1.6470631 1.8044922 1.7504153 1.7399997 1.4973426 1.5400932 1.6421203 1.7603169 1.7001849 1.8071118 1.7851132 1.7749489 1.4381860 1.4315545 1.2957737 1.6684824 1.6231827 1.4252324 1.6784684 1.4340364 1.4122637 1.2274998 1.6424376 1.4205494 1.5089810 1.5480231 1.4508952 1.4288834 1.2579114 1.3743557 1.7930250 1.8853893 1.8289558 1.6430560 1.7827912 1.5771672 1.3694076 1.7427872 1.8032801 1.6584828 1.6301114 1.8095526 1.9990665 1.5647289 1.6059786 1.6358994 1.4736705 1.5474085 1.5432046 1.5873889 1.5521117 1.6991267 1.8431593 2.0879470 2.0891416 1.6524578 1.6666312 1.8746156 1.9554411 2.0580458 2.1256851 2.1794328 2.2931780 2.5581983 2.2784334 2.3053813 1.7739659 1.8017769 1.7953962 1.5059426 1.7218716 2.0646526 2.1936371 1.8538048 1.8601704 1.5963705 1.7926519 1.7394376 1.8333159 1.9018171 1.8790508 1.8364350 1.7932548 1.6220634 1.8457437 1.7911389 1.7024446 1.6575581 1.8139424 1.7431352 1.7727576 1.9390817 2.0918938 1.8283673 1.7444119 2.1761174 1.9556723 2.0551686 1.7995230 1.9822075 2.0658958 1.8994703 1.7951005 1.8650315 1.8587136 1.6823467 1.9863729 1.8524055 1.9297873 1.9631931 1.5928979 1.8013561 1.8525494 1.8446654 1.8098228 1.7919717 1.7977961 1.7747444 1.6788680 1.5952343 1.7332299 1.7439734 1.8489630 1.8653391 1.8044045 1.7026626 1.7351844 1.8533919 1.6767667 1.4528487 1.7504218 1.7199810 1.8879128 1.9783998 1.6641747 1.8559065 1.6773894 1.7966470 1.8941260 1.8480230 1.8450505 1.9688632 1.9057441 1.7688617 1.8149351 1.7672831 1.6904165 1.7811735 1.8052524 1.9054081 1.9160022 1.7754548 1.8990442 1.8757626 1.8561626 1.9135904 1.9214319 1.9111258 2.0252633 1.7526412 1.9081055 1.8834621 1.7188773 1.6958900 1.6338499 1.8064711 1.5036037 1.7950310 1.7716452 1.6437140 1.7955070 1.7112624 1.7683550 1.7841471 1.9463461 1.7678960 1.5963915 1.6353991 2.0832454 2.0742350 1.7114012 1.9875920 1.8223456 1.9391337 1.7164308 1.7157553 2.0145058 1.9303293 1.6920977 1.6718493 1.6200540 1.6599122 1.3198539 1.3604398 1.3116191 1.7193367 1.4740418 1.5815295 1.7202897 1.5206375 1.5541100 1.7312136 1.8055581 1.4561202 1.6989590 1.9901330 1.7858365 1.9056738 1.6877670 1.8068833 1.8037488 1.9874643 1.7221216 1.6532367 1.9295249 1.7993290 1.6743140 1.7270871 1.7654360 1.6908753 1.6906614 1.6835136 1.7071695 1.6768694 1.6708317 1.6724489 1.4702524 1.8248586 2.2196111 1.8910425 1.9890331 1.9845820 1.5386902 1.6623814 2.1537544 2.1968443 1.9318824 2.0071471 2.0871114 1.7689172 1.9265239 1.8853397 1.8982591 2.0158236 1.7463359 2.0261894 2.2084733 1.6767346 1.9373816 1.9354710 1.8674782 1.7704671 1.9318868 1.9009711 2.0620391 1.9229092 1.9819387 1.8226450 1.6735171 1.6888757 1.7853179 1.8660543 1.9347161 1.9945385 1.9411111 1.8035114 1.7426355 1.4872081 1.6271807 1.5648928 1.6411493 1.9930585 2.0789916 2.2208412 1.9439226 2.0686681 1.7308897 2.0407959 2.1464023 1.7486121 2.0732469 1.5187341 1.8411189 1.7853289 2.1000889 1.9294213 2.3768781 2.3194499 2.4739646 1.9685211 2.4119650 2.2957792 2.5271587 2.0634292 2.2604765 2.3275776 2.0260995 1.8045553 1.8530698 2.0374296 2.1136249 2.0226715 1.8869406 1.8672780 1.9039266 2.0005291 1.6568866 1.8634616 1.8048676 2.2578966 2.0565622 2.4196748 1.7332140 1.8134457 2.0427616 1.9996743 2.0774836 1.9234944 1.9780616 2.0265589 1.9447557 2.1410958 2.0742028 2.1064555 2.1163969 1.9549228 2.1863464 1.9946179 2.0930116 2.0040683 2.4230745 1.7668953 1.9391887 1.7781166 1.8818530 1.6646678 2.5550440 2.4709848 2.6190928 2.6094050 2.5470168 2.7225124 2.6874026 2.8279645 2.6562462 2.6412053 2.7306079 2.6154273 2.6304379 2.6333199 2.2783522 2.4495461 2.3836460 2.3742639 2.4855853 2.4461280 2.5441177 2.2950438 2.5119485 2.4309818 2.4305402 2.4133391 2.2788183 2.2795286 2.2479205 2.1855339 2.4567422 2.3719779 2.1780682 2.2501689 2.2271995 2.2138220 2.3147963 2.5170571 2.8209289 2.3977440 2.5739831 2.4339606 2.3173129 2.3143269 2.6677561 2.5966533 2.6603161 2.5343921 2.6525952 1.8481562 2.2347354 2.2382693 2.1575800 1.7917636 2.3527879 2.2618316 2.3109506 2.1644042 2.5528913 2.6236729 2.5104402 2.0860792 2.3626927 2.4670925 2.1997852 2.2226276 2.3185650 2.4800710 2.5018119 2.6470294 2.4650090 2.3172408 2.5992622 2.4969206 2.6382944 2.5206391 2.5259411 2.4566702 2.2694228 2.3332417 2.4576879 2.1196143 2.3196998 2.2881098 2.1069233 1.9901822 2.2551985 2.1833901 2.2135537 2.3251438 2.2970349 2.0523879 2.2334984 2.4308904 2.1110549 2.1675803 2.6284911 2.3842247 2.3386230 2.5261540 2.2680549 2.3768302 2.4731370 2.3083308 2.0387442 1.9585189 2.2360632 2.6014805 2.7084150 2.5313359 2.6995483 2.3725857 2.7643943 2.3492369 2.3965519 2.5833215 2.4216332 2.3613135 2.4803828 2.4131432 2.5259056 2.5791923 2.6073247 2.5800061 2.4525291 2.6881717 2.2840359 2.4102996 2.5316506 1.9849409 2.4505802 2.4192004 2.4078521 2.4301132 2.4485141 2.3829715 2.4596423 2.2143440 2.3406418 2.3870506 2.2805315 2.3147845 2.3036037 2.4296565 2.3394933 2.2699051 2.3148614 2.4284249 2.0679155 2.2735973 2.2664557 2.3885306 2.5283344 2.5704629 2.4547879 2.4039423 2.4522881 2.3461604 2.3479399 2.1365427 2.5918561 2.6195177 2.5514303 2.6359865 2.4754071 2.5592770 2.5438184 2.5447420 2.4359392 2.3160759 2.5128594 2.5516742 2.5002683 2.5066575 2.4076337 2.1714234 2.4028846 2.3638769 2.3362904 2.3641135 2.1609633 2.3886874 2.5009930 2.4554471 2.4827353 2.5865627 2.4522810 2.7829272 2.8588525 2.8967721 2.7634004 2.7367992 2.7058902 2.7121355 2.8104721 2.5442488 2.4974105 2.4284209 2.5579201 2.5264505 2.4551679 2.6158214 2.3495750 2.5086031 2.6168725 2.7820458 2.5114278 2.6041647 2.5795667 2.6029313 2.5878394 2.2531806 2.3435417 2.3025407 2.4171062 2.5309522 2.4556838 2.2671422 2.2148291 2.6494783 2.5159609 2.6221266 2.2305848 2.2289627 2.5067813 2.6620542 2.4015902 2.4714479 2.5215154 2.3046553 2.4744525 2.4052740 2.4807019 2.5316162 2.5192123 2.4146501 2.5322113 2.6124354 2.4903071 2.4719335 2.2134116 2.1936991 2.4608987 2.5492584 2.7724811 2.5469394 2.3568191 2.5204384 2.4237102 2.5949767 2.7219383 2.7789942 2.6440001 2.5829215 2.5548289 2.5103710 2.4254886 2.5232449 2.4988788 2.5232548 2.4691552 2.6463012 2.3527854 2.5063807 2.7204591 2.7329936 2.6480602 2.6095568 2.4433549 2.8381506 2.7843362 2.6880733 2.5903540 2.3681819 2.4402929 2.5797465 2.6789004 2.6225453 2.4883352 2.6304080 2.6581099 2.5273591 2.5837964 2.2682543 2.5470627 2.4985910 2.5407733 2.5335525 2.6774034 2.6514721 2.4418068 2.7162545 2.5413734 2.8024466 2.5877852 2.5751500 2.5316478 2.4958348 2.4242929 2.2608071 2.5152023 2.4511897 2.7195222 2.5932375 2.6591925 2.4930117 2.3295860 2.3379458 2.4651831 1.8395771 2.5628883 2.3984219 2.3925293 2.3129957 2.3264074 2.3401682 2.3283327 2.2209231 2.1746148 2.4848729 2.4625459 2.4963334 2.3729595 2.4349747 2.2837310 2.1757019 2.3660840 2.6058516 2.4183998 2.4897061 2.5768360 2.3741721 2.7022998 2.5915071 2.5196491 2.5028999 2.5890292 2.6272336 2.5325389 2.4751590 2.5763350 2.4113449 2.4478640 2.4549621 2.3857560 2.5841994 2.4872697 2.5602431 2.4741893 2.5672572 2.4982992 2.3591268 2.4942094 2.2811783 2.3839332 2.5116114 2.4634298 2.5284231 2.5292055 2.4392236 2.5345272 2.4381093 2.4615852 2.4998101 2.2362803 2.5441803 2.2347363 2.2037292 2.7449315 2.3976374 2.1137517 2.4148610 2.4030628 2.6995829 2.6520228 2.6663895 2.2795191 2.4127984 2.6218491 2.6329144 2.7604819 2.6185316 2.6205232 2.3566801 2.3501170 2.6778076 2.3065240 2.6014505 2.4728494 2.4570584 2.4842133 2.3740860 2.5215384 2.6211203 2.6668634 2.6333134 2.5201328 2.5083057 2.4764025 2.5547678 2.3681590 2.4546805 2.3803824 2.5084169 2.4635906 2.3800895 2.4808909 2.5293841 2.5015885 2.5055548 2.5461526 2.3639138 2.6104528 2.3600920 2.5641013 2.6080927 2.5740733 2.3801950 2.6942703 2.4495177 2.2551425 2.0294801 2.5478519 2.5665672 2.3126523 2.6229576 2.6369450 2.6249210 2.3550847 2.2238864 2.4140025 2.4285250 2.4340257 2.5620583 2.6111512 2.5746653 2.5957681 2.8095590 2.4512169 2.5412879 2.7556584 2.4536308 2.4100646 2.5135068 2.4256247 2.3161016 2.4980034 2.5246698 2.4523893 2.5894935 2.4399249 2.3232625 2.2758112 2.3256513 2.2847588 2.3380831 1.7063527 2.5659722 2.2846180 2.3970908 2.4248161 2.5021735 2.3708008 2.3135853 2.5768307 2.6867759 2.4996819 2.4157955 2.4254130 2.8994259 2.5318864 2.3851701 2.4813323 2.1764948 2.5049199 2.3461097 2.5334576 2.3582726 2.4826907 2.4146901 2.4268731 2.3753551 2.1952754 2.3463773 2.3684004 2.3139018 2.2352428 2.4078201 2.0354498 2.2983965 2.4662571 2.4461501 2.2732842 2.5821215 2.4571093 2.2614103 2.4419207 2.3841160 2.3387209 2.1403632 2.0680267 2.3352402 2.3813281 2.3559351 2.2691922 2.4105285 2.5775443 2.2944059 2.5198732 2.5160554 2.3535792 2.3243129 2.4659591 2.3646354 2.3769441 2.2189300 2.5900989 2.3151480 2.3298751 2.4249558 2.4769266 2.1826054 2.4237864 2.5730265 2.4379047 2.4729972 2.4256832 2.3287843 2.4179467 2.3582795 2.6156506 2.4750115 2.7059414 2.4718170 2.5975134 2.5626842 2.4571620 2.4301118 2.2010876 2.4411503 2.4422696 2.5197318 2.5788760 2.5342955 2.5447581 2.4849802 2.4212122 2.4062507 2.3939894 2.3701973 2.3389832 2.6236175 2.4008294 2.5587335 2.5735274 2.6137244 2.6193903 2.5866011 2.4926371 2.5806972 2.5154853 2.2997519 2.3651203 2.4355986 2.6316642 2.5088274 2.5483792 2.5293045 2.3431922 2.4459778 2.1425157 2.4835757 2.4298483 2.4833216 2.6018785 2.5656790 2.6772624 2.6413639 2.5913041 2.2842980 2.2747914 2.2967140 2.0261180 2.5268330 2.6885517 2.5619398 2.6911959 2.5720269 2.5992938 2.5898656 2.2585721 2.7768612 2.5257100 2.5642602 2.2848588 2.3785725 2.3055099 2.4300934 2.4531924 2.1978571 2.1871541 2.3929012 2.5816132 2.5116894 2.5775035 2.4990891 2.4463656 2.6354245 2.4133899 2.6274606 2.6840973 2.8992772 2.4696402 2.2657706 2.3797417 2.7252941 2.6246657 2.5994301 2.4479555 2.4462813 2.5101417 2.6696897 2.4087246 2.4217603 2.5975233 2.6793650 2.8616524 2.8310053 2.3168490 2.4966356 2.3500994 2.3217599 2.4032980 2.3841287 2.5533572 2.4635339 2.2005342 2.2264710 2.5472594 2.5054997 2.4472115 2.3865253 2.4271249 2.4220361 2.4232889 2.4981898 2.5382815 2.6923176 2.6610953 2.5027085 2.4994465 2.4273294 2.1813770 2.6417399 2.6201642 2.7458200 2.6858334 2.7350023 2.7600313 2.6362564 2.1920551 2.3499295 2.1776838 2.1594922 2.3085711 2.2311328 2.1321413 2.2866579 2.2791654 2.2280249 2.2867795 2.6917040 2.6071152 2.7852805 2.3478763 2.2336517 2.3209481 2.3558840 2.4315631 2.3866773 2.3252635 2.4163294 2.2392504 2.3002173 2.5802309 2.2695655 2.0630032 2.2667170 2.2229508 2.4644860 2.9878022 2.3736440 2.8666608 2.5653756 2.4094438 2.3942967 2.3797551 2.4613340 2.1064952 2.2018612 2.1938616 2.5770099 2.0171890 2.2162246 2.5281286 2.3109187 2.5232516 2.8790045 2.8097863 2.4064460 2.5724647 2.5616280 2.6067716 2.4781366 2.4482243 2.4942930 2.3353595 2.5240635 2.4412826 2.6484158 2.5483333 2.5552153 2.5361540 2.5755072 2.3953479 2.7041462 2.5114629 2.6682692 2.6352868 2.7721400 2.6313180 2.6218309 2.5240186 2.5693106 2.5250516 2.6163600 2.5772641 2.6763149 2.6373970 2.5227207 2.5707841 2.3849683 2.2176794 2.3515856 2.3515134 2.3153005 2.2390777 2.5838425 2.2963952 2.2742429 2.0018057 2.5884023 2.7081397 2.7627936 2.5742453 3.0570836 2.6604540 2.7294386 2.7557116 2.6274565 2.7361006 2.7890193 2.7907909 2.5988746 2.5303926 2.6339493 2.6442286 2.7640101 2.4814030 2.4166650 2.5726892 2.6741071 2.5930067 2.3864642 2.5976562 2.7048738 2.3408050 2.1956328 2.3579577 2.5893264 2.7497028 2.4340038 2.7294344 2.7730640 2.8755419 3.1345453 3.0824229 2.4148550 2.0883933 2.4860865 2.4783665 2.3545366 2.5714830 2.3562970 2.4586574 2.3907835 2.4711865 2.6410518 2.6629441 2.6724335 2.1559390 2.6510934 2.4293196 2.2745895 2.4890923 2.4242797 2.3498170 2.4509035 2.3486895 2.4141638 2.1444113 2.3011150 2.2983981 2.3154910 2.2117147 2.1868805 2.2180735 2.2081482 2.2134034 2.2432008 2.4349551 2.3728337 2.0167554 2.3114250 2.2989439 2.2838327 2.2229112 2.2273594 2.3990240 2.1625486 2.4554242 1.9997751 1.9246195 2.0818659 2.1401003 1.8000338 2.0500749 2.0520027 2.1341532 1.9661609 2.0779221 1.9380055 1.8536844 2.0164805 1.8517271 2.1458928 1.6386371 2.2755384 2.2295011 1.8938335 2.3103057 2.0399479 2.2835266 1.9399623 2.1852953 2.0407472 1.9565034 2.0429967 2.1451988 2.0301109 2.0637217 2.0518587 2.1059055 1.9091539 2.0206742 2.1846311 2.2435790 1.6299172 2.0328258 1.4680885 2.0845804 1.9191663 2.1343488 2.0253994 2.1819091 2.2283515 2.2832299 1.8733922 2.2430367 2.4523414 2.0164950 2.2211222 2.2854446 2.3015549 2.1328370 2.3237746 1.8554550 2.4228057 2.4373189 2.2935125 1.9047760 2.1604705 2.2795859 1.7545820 2.1741501 2.0417101 2.1193361 2.1853732 2.2712714 2.2859184 2.3035301 2.1024076 2.1181459 2.1309389 1.8372650 2.1646793 2.1323819 2.2682179 1.9381723 2.1073600 2.0732021 2.0976066 1.9962454 1.8954087 2.1904517 2.1772282 2.0694458 2.0968277 2.1040075 2.1026275 2.0191236 2.0905682 1.9612991 2.0551001 2.0664469 2.0058584 1.9574928 2.0994299 2.2543809 2.1108926 2.0658699 2.1519960 2.3943599 2.3015665 2.2851707 2.4702406 2.2747530 2.1719130 2.1212058 1.9942406 2.1196112 1.7752363 2.2252423 2.1379894 2.0267392 1.9737237 2.0978836 2.0727517 2.0546097 2.1629061 2.1432741 2.1586350 2.0521777 2.1185802 2.0561900 2.2736358 2.1877095 2.3973654 2.3569591 2.3442595 2.3694893 2.2813955 2.3222817 2.3826499 2.2476848 2.3631910 2.3766032 2.3829808 2.3256428 2.3341783 2.3816924 2.2968598 2.3341250 2.3782048 2.3598771 2.3822798 2.4425834 2.2497476 2.1113051 1.9419376 2.0950671 2.1865680 2.1393482 2.1630676 1.6714234 2.0868357 2.2480795 1.5836046 2.0774242 2.1053111 2.1875189 2.0867079 2.1806785 2.1924110 2.1270820 2.0190630 2.0916773 2.1425946 2.3147123 2.2437877 2.3233633 1.9349243 2.0513397 1.8410269 2.1625119 2.1578227 2.0323380 1.9294870 2.1518584 1.9212817 2.2637333 2.2473630 2.2345202 2.2015965 2.1616019 2.3128653 2.2475017 2.2989336 2.2070130 1.6469245 2.2749730 1.8698868 2.1363718 2.1330301 2.0231252 2.1839538 2.3001646 2.3128732 2.0842392 2.0525093 2.0247353 2.1432746 2.3074767 1.9796512 2.1951834 1.8459423 2.1036201 1.9610850 2.1462919 2.2333252 2.0758708 2.0503813 1.6217058 2.3252043 1.9535349 1.8792073 2.2756821 2.3612476 2.2861495 1.9434578 2.2677887 2.2783127 2.1936733 2.0875312 2.0617291 2.1684213 2.0383785 2.0797083 1.9781653 2.0929898 2.3045237 2.3835328 2.1439422 2.3544192 2.4317837 1.8258274 1.7656679 2.1436716 1.9856595 2.2789028 2.2162672 2.1787132 2.1366960 2.2382698 2.3009041 2.3408630 2.2111279 1.5870617 2.3349644 2.2355944 1.9787861 2.3267135 2.2932702 2.3385918 2.5382502 1.7585361 2.2830731 2.2918612 2.0764532 2.1470646 1.7808502 2.2022435 2.2313445 2.3123188 2.4428187 1.7236528 2.2695047 2.4981201 2.4405211 2.3118472 2.5732519 2.3374474 2.2914180 2.1321289 2.1385601 2.4191761 2.1889782 1.6909279 2.2998815 2.2800100 2.3951795 2.3403283 2.3187873 2.0788434 2.0997896 2.1964102 1.8829572 2.1797746 2.2353237 2.2900285 2.2885164 2.1714403 1.9815166 2.3692981 2.2529413 2.4614690 2.3720578 2.1814787 2.1651662 2.2230225 2.2183076 2.2418191 2.0230877 2.0839486 1.8098142 2.1676717 2.2698396 2.4483611 2.0889953 2.0783792 2.2975504 2.2879855 2.3851773 2.4096130 2.1821237 2.2328256 1.9488472 2.3493727 2.3439883 2.4204687 1.5542003 2.1065784 1.7728942 2.0307162 2.0989520 2.0123182 1.6585804 2.1627868 2.3061264 2.2016210 2.3094729 1.9572075 2.2681813 2.3044579 2.4725962 2.1113547 2.3023507 2.3840224 2.3397878 2.0426980 2.0141926 2.2907835 2.3512008 2.2320828 2.1205343 2.4423884 2.3389385 1.8352641 2.2917310 2.4872788 2.4574043 2.2888884 2.4206799 2.4380583 2.3682306 2.5015585 2.4224091 2.3227991 2.4365449 2.4500372 2.5058361 2.5369397 2.6225568 2.5803440 2.3855188 2.5176931 2.7440279 2.7234868 2.6350527 2.0722056 2.2598978 1.7570688 2.0868581 2.0465752 2.4001650 2.2513580 2.2083763 2.4035028 2.3346340 2.3522702 2.5390987 2.6129310 2.4126808 2.4844852 2.5062543 2.4390516 2.5986835 2.4896277 2.5384002 2.6592380 2.6796220 2.4839988 2.5537890 2.6263268 2.5104320 2.7160340 2.4718598 2.6223524 2.5259943 2.5561174 2.6050128 1.9950054 2.2607701 2.4143228 2.1361562 2.4476238 2.4530050 2.4916935 2.4944611 2.4928895 2.4124152 2.3086522 2.4832990 2.4714038 2.1003173 2.2419303 2.3404138 2.3295064 2.2788894 2.3125101 2.1803913 2.1174055 2.0923119 2.1752093 2.4047008 2.5681310 2.5078461 2.2653493 2.5188849 2.0952320 2.3660025 2.5560402 2.3501754 2.1575528 2.4673134 2.3695157 2.3566720 2.3485870 2.2984227 2.2890911 1.8684032 2.3287334 2.2124023 2.1556525 2.0954695 2.2285105 2.3103116 2.2818679 2.2044264 2.2504008 2.1472300 2.2627657 1.6869699 2.1831390 2.2760115 2.3827552 2.1784416 2.0861888 1.9555275 1.8748546 2.1705162 2.1120862 1.6615402 2.0540678 2.0455203 2.3063420 2.2815861 2.2878923 1.9513984 2.5112561 2.4236535 2.5527368 2.5149561 2.4471277 2.2056791 2.5588709 2.5701836 2.2322819 2.6889079 2.5478482 2.3345603 2.4388348 2.4820938 2.5397852 2.4620819 2.3103965 2.1698838 2.3986001 2.3157871 2.4994431 2.4406110 2.1705114 2.1587364 2.0375652 2.2388736 1.9293133 2.1015676 2.1894433 2.1208379 2.0610644 2.0077886 2.1298463 1.8342690 2.2338492 2.1187582 1.8103369 2.0603301 2.0916776 2.1361266 2.0616960 2.1110588 2.3225897 2.3692020 2.5815592 2.5102575 2.7094995 2.7340376 2.7296320 2.2246336 2.5214135 2.6607820 2.6774590 2.6304334 2.6765801 2.4726542 2.5637901 2.4928736 2.4797229 2.4699085 2.3343438 2.5449971 2.4554520 2.5548080 2.4566026 2.4381450 2.2044388 2.4727214 2.5497248 2.2736985 2.4876223 2.0997765 2.5492888 2.5345931 2.2867557 2.2101595 2.4345598 2.4703959 2.4559188 2.3275557 2.2161895 2.1613454 2.1638264 2.3996764 2.2089043 2.3551540 2.6615321 2.6432184 2.0605366 2.2891752 2.3691098 2.5902969 2.1201665 2.0513799 2.5629398 2.4017681 2.3003757 2.4006165 2.5699257 2.9439459 2.5875236 2.6559742 2.5603783 3.0282316 3.3342057 2.7627480 2.9983405 2.7307873 2.7771205 2.5042040 2.6492676 2.6524182 1.9692445 2.6706342 2.5512507 2.9500868 2.5349200 2.1951428 2.9120325 2.7699159 2.1567595 2.7405618 2.1358743 2.6448235 2.5954436 2.7345751 2.8395160 2.7746122 2.6127078 2.6433364 2.7534956 2.7737975 2.7546570 2.7444850 3.0221508 2.6949784 3.0021670 2.9789261 2.8132785 2.3789584 3.1538094 2.9778476 2.4292168 2.6956181 2.7249581 2.8242371 3.1466875 2.9576739 2.9435940 2.9400479 3.0757788 3.0994556 2.8355132 2.8811295 2.8287721 3.0244493 3.0966327 2.8657190 3.3951104 2.8244662 3.0718323 2.4812665 2.6794581 2.7164998 2.9751104 2.7472557 3.0130160 2.9584932 3.0143372 2.7734099 2.7317516 2.9621596 3.3202483 2.9618515 3.0011634 3.0664418 3.0014826 2.5836171 3.2498908 2.9422666 2.5960478 1.9542635 2.2251951 2.1203582 2.0858504 2.0718607 2.0050352 2.1243695 2.2081635 2.1879081 1.9690181 1.7552960 1.8633258 1.7178956 1.9306901 1.8926313 1.7598648 1.8302640 1.8174091 1.8684017 1.9406925 1.7419104 1.6004991 1.7536642 1.6904929 1.8992272 1.7483730 1.4822736 1.8850043 2.1444450 2.1951136 1.8965499 1.9644420 2.1017540 2.2540198 2.4018634 2.0637274 2.2055659 2.0538524 1.8837545 1.8496977 1.8026224 1.8159262 1.9485858 2.0565351 2.3169473 2.8555090 2.6508534 2.5880445 2.5693730 2.9406201 2.8690805 2.8927891 2.8757566 2.4574132 2.8602150 2.7595784 2.9526920 3.1246351 3.0698008 2.8384443 3.0899393 2.9047295 2.9269056 2.8914468 2.9061815 2.9298834 3.1043126 2.7865819 2.9320656 2.8990208 2.9680016 3.0112956 3.0675095 2.9791649 2.8680520 2.7798245 2.9364944 2.9022302 2.8993254 2.8301636 2.7268927 2.7191731 3.0007109 3.0049711 3.1476520 3.1089318 3.1531100 3.0871569 3.2086691 2.7922558 3.1273045 3.0894455 2.7530168 2.9001374 2.5901403 2.8359455 2.9396784 3.0836020 2.8149605 2.8040398 2.8923430 2.7923001 2.9055899 3.0207887 2.8220305 3.0119081 2.9939585 2.9963393 3.0325989 3.0202565 2.7424454 2.9281527 2.9172239 2.9117125 3.0195652 2.8585944 2.9761670 3.0924371 2.8375601 2.9423085 2.8442249 2.7067258 2.4487980 2.7530284 3.0109630 2.7963769 2.9733516 2.8778936 2.5978727 2.5497941 2.6187833 2.8942088 2.0087089 2.8364174 2.6069962 3.0486774 2.9042516 2.9571404 2.8050176 2.5678050 2.9629314 2.8298680 2.8394447 2.8391968 2.7062145 3.0108766 3.0431987 2.9769917 2.7072520 3.1005343 2.9909989 3.0950794 2.5546366 3.0091660 3.0964256 3.0024968 2.3892364 3.0860311 2.7471079 3.0488912 3.0754289 3.2166103 2.9013379 3.2763673 2.5537848 2.7675485 2.5148121 2.2232758 2.3000329 2.4869286 2.5007558 2.5667125 2.4716167 2.7865153 2.7327545 2.8825599 2.7156676 2.4769942 2.6595599 2.8624920 2.3081789 2.5249587 2.8790447 2.1459860 2.3423768 2.2896306 2.2929999 2.0882343 2.4696574 2.0873148 2.4093414 2.3746122 2.2294190 2.5655778 2.5946949 2.4402506 2.4687986 2.2776624 2.6168945 2.4872674 2.6152253 2.2111264 2.2654331 2.1445820 2.4052942 2.1733328 2.5283233 2.0698542 2.1465545 2.0785983 2.1709192 2.4543608 2.4573956 2.3894183 2.4911862 2.2301081 2.3500890 2.5541398 2.2766561 2.2119782 2.1468621 2.2491844 2.3230182 2.3749541 2.1174101 2.2526972 2.3241622 2.2986731 2.2801028 2.2701053 2.0981709 2.0341868 2.4765480 2.4854263 2.2580394 2.3306287 2.2668260 2.3817230 2.5120499 2.5282954 2.1038579 1.9199921 2.1217265 2.2484635 2.1003317 2.4964674 2.1355323 2.1808489 1.9397494 2.1203655 2.5376092 2.4762800 2.4422756 2.4865635 2.7603485 2.6785659 2.6080484 2.4268696 2.2218420 2.1560320 2.5599031 2.2925972 2.2938624 2.4098078 2.3907070 2.2309262 2.2644769 2.0085336 2.2520090 2.3094390 2.2022744 2.4157193 2.3326952 2.5477208 2.6977054 2.4996479 1.6131365 1.8086250 1.9839844 1.8474603 2.5028159 2.1991996 2.5012557 2.6575768 2.5564523 2.5315547 2.1649968 2.8581839 3.1215017 3.0122301 2.9284713 2.8264314 2.6334942 2.4551113 2.5555002 2.2685799 2.5707965 2.6039079 2.5251993 2.6278933 2.6217493 2.6288711 2.7326516 2.5018318 2.4811499 2.4206648 2.4959266 2.5071020 2.6657169 2.4176129 2.4610474 2.6080825 2.4508285 2.4427692 2.5993001 2.5043218 2.7275173 2.6107705 2.6589325 2.5229245 2.4491170 2.5616861 2.5360162 2.5489668 2.5092804 2.4977638 2.2508861 2.5000125 2.5293070 2.5665961 2.3928869 2.5955532 2.4924218 2.4969389 2.6643978 2.4539265 2.5879211 2.6080246 2.3116031 2.7588936 2.5587267 2.1188779 2.0876694 2.0891676 2.6221297 2.6693363 2.8175500 2.5868489 2.2857882 2.8046826 2.1453022 2.6734663 2.5739402 2.6672197 
assembly_BlackSea14|NODE_285405_length_2358_cov_6.706036_2|protein       2.0165564 2.1693214 2.0316207 2.1196998 1.7770666 1.6402284 1.7172152 1.9789603 1.9589826 1.9162590 2.0401947 1.7458912 2.0992563 1.7382484 2.1676698 1.5614274 2.0509809 1.9236730 1.8206211 1.9864191 1.8066684 1.9833566 1.9887403 1.8313738 2.0642661 2.1178184 1.9837205 1.9252262 2.0006085 1.9585713 2.0693637 1.9700514 1.8350781 2.0783266 2.2497570 2.0368175 1.9228099 2.0018345 2.3713696 2.2306939 1.9416505 2.0686413 1.6575393 1.6463029 1.5799982 1.6632352 1.7530235 1.7011736 1.8687576 2.0908304 2.0088567 1.8924977 1.8839567 1.7859336 1.7612917 1.8600390 1.8306434 1.7972672 1.7438493 1.9692538 2.0438590 1.8248961 1.8009329 1.9761938 2.1255566 2.2176859 2.1029943 2.2628473 2.2629404 2.2042064 2.1511531 1.9091569 2.0599312 1.6668127 1.5161135 1.8108174 1.6354688 1.7357505 1.7722279 1.7528236 1.6736713 1.7231575 1.8444428 1.6940418 1.7243397 1.5715361 1.4689887 1.6622161 1.5950277 1.6403413 1.6072581 1.8844582 1.7167067 1.5896797 1.7544582 1.6147874 1.7804472 1.8913526 1.7495774 1.7664226 1.7209935 1.8013576 1.6704586 1.7878079 1.7463148 1.8322881 1.9800665 1.9194402 1.7637339 1.8720087 1.8507968 1.7370268 1.6703608 1.7190479 1.7410807 1.7203159 1.7150781 0.9402646 1.0895329 1.1566429 1.1067988 0.9399846 0.7154473 0.6561176 0.6134763 0.5839027 0.6135092 0.6283964 0.6580481 0.1921460 0.2043560 0.1920265 0.1882137 0.2074436 0.0000000 0.5168763 0.6274759 0.5895212 0.5240871 0.5434359 0.5934702 0.5861685 0.7682732 0.5116678 0.5381815 0.7072055 0.6584566 0.7695223 0.6419504 0.7019684 0.7543303 0.6465220 0.5497173 0.6381343 0.5659710 0.6265166 0.5346297 0.6336242 0.6378174 0.6708988 0.6841274 0.6423977 0.6409056 0.7334144 0.6613387 0.6298264 0.6429832 0.6510862 0.7957601 0.6335249 0.6899585 0.7760855 0.6443739 0.7897371 0.8568042 0.7723213 0.8210277 0.9122811 0.8134408 0.9389086 0.8671679 1.0381974 1.1004876 0.7538299 0.7921112 0.9258486 1.0684760 1.2095626 1.1241010 1.7166950 2.4582263 2.3495574 2.3328960 2.4441916 2.4558419 2.2830680 2.1424310 2.2346847 2.6739946 2.5537724 2.5489003 2.5314799 2.2898750 2.2151957 2.1848509 2.3470501 2.5056781 2.3737983 2.1143917 2.2814077 2.2591097 2.2272886 2.1657690 2.2261048 2.1719435 2.0662613 2.0729969 1.9350481 2.2248883 2.2639803 2.5435695 2.4798365 2.3990298 2.2455714 2.4437225 2.3609871 1.8849708 2.0945985 1.7125956 2.0183723 1.9867835 2.1321121 1.8930516 1.8446689 2.3381935 2.1312584 2.3654075 1.8694213 2.3758058 2.4288278 2.3035012 2.1397246 2.2696457 2.1340758 2.3746204 2.3270839 2.2556287 2.2701609 2.2734536 2.1808134 2.0257204 2.2647325 2.1912129 2.1842434 2.1537030 2.1525890 1.9517936 1.9523614 2.2114656 2.1082668 2.2042683 2.4418318 2.2308080 2.3717676 1.9640968 2.3050209 2.3171738 2.3058505 2.3431711 2.5871444 2.4870597 2.4523821 2.5910444 2.3488723 2.3246301 2.3946281 2.3045350 1.9849762 2.4505081 2.1753111 2.4250676 2.1087492 2.4092523 2.2657078 2.4817026 2.4146716 2.5581488 2.6117550 2.3105912 2.4612526 2.4021047 2.4679378 2.5155643 2.2795264 2.3232778 2.2643444 2.3898596 2.0578175 2.1969838 1.9861965 2.3244082 2.2826701 1.7048704 2.2466358 2.4731731 2.3492037 1.9177245 2.2219448 2.5310217 2.4818840 2.5257021 2.5808547 2.1885737 2.2200076 2.3793970 2.3950778 2.4555377 1.9310490 2.1003725 2.2182204 2.1360191 2.3250258 1.8980760 2.5741996 2.3688027 2.0912511 2.3429975 2.1179240 2.4395357 2.1497562 2.1743098 1.8575098 2.1467048 2.4682044 2.0909066 2.4435659 2.1147297 2.3548990 1.9274537 2.2303782 2.0778191 2.1558969 2.2175763 1.9862592 2.3459770 2.2919258 2.3935209 2.3596296 2.4357817 2.1776485 2.2086163 2.3329674 1.8436383 1.9340041 1.8540851 2.4550574 1.6949671 2.0656536 1.7692313 1.6261924 1.9841228 2.1234277 1.9939505 1.9234091 2.1191216 1.9196754 1.5848250 1.5950911 1.6077934 1.5592190 1.7972856 1.9221379 1.8200912 1.7395268 1.6968579 1.6961695 1.5494364 1.5997447 1.9214125 1.7490078 1.7450138 1.8921029 2.0472226 2.1379130 2.1430367 1.8755249 1.9315441 2.0351582 1.6901895 2.1159008 2.0312141 2.0415168 1.7687473 2.1139419 1.6640997 1.7432962 1.5852322 1.7581638 1.7047863 1.6557981 1.7477368 1.6878687 1.6556748 1.6861554 1.8270045 1.4137656 1.6769716 1.6287396 1.6378075 1.6744156 1.6651999 1.5897820 1.7522146 1.9903214 1.7987871 1.6910374 1.8252133 1.7859109 1.8402698 1.6172093 1.5706687 1.6850511 1.6228197 1.6245502 1.6130763 1.7671215 1.7128435 1.7124181 1.6248153 1.7944757 1.8257220 1.5983667 1.7954300 1.7145588 1.7655761 1.7543165 1.8083272 1.6947106 1.7548931 1.7857310 1.3965851 1.8423665 1.5467731 1.5952781 1.4659611 1.7171653 1.7106015 1.6440361 1.4049146 1.6224047 1.6531416 1.5749761 1.5093394 1.8365825 1.4557946 1.8623621 1.7078260 1.8486337 1.7623866 1.9121514 1.4968033 1.7066899 1.5192938 1.7365229 1.6241284 1.7119850 1.5386832 1.6461667 1.6843060 1.9762650 1.7199414 1.5310553 1.7879130 1.5383929 1.5372107 1.6254039 1.9388152 1.8285961 1.7981449 1.2962401 1.1470439 1.2904758 1.9608846 1.6746808 1.7085053 1.7557500 1.6308681 1.5364367 1.3746023 1.7794611 1.8579669 1.8763103 1.7494358 1.8536529 1.7741660 1.8894001 1.7389723 1.9213385 1.8214260 1.8804741 1.5428240 1.5512228 1.6447412 1.7959131 1.8277665 1.8096317 1.8255611 1.8437079 1.5088101 1.4678210 1.4028492 1.7842200 1.5848019 1.4290861 1.7059996 1.5488744 1.5036122 1.3548296 1.7137916 1.4984533 1.6162919 1.6382622 1.5810564 1.4863072 1.2754516 1.3778760 1.9232060 1.9453927 1.8839370 1.6904033 1.8948490 1.6295779 1.5080402 1.6571690 1.8264492 1.7506743 1.6482883 1.9985325 2.0770573 1.5797669 1.6596870 1.7110893 1.5232786 1.5764414 1.6028619 1.5427180 1.5443342 1.7568061 1.9222205 2.0895861 2.0982891 1.6672417 1.6606040 1.7892409 1.8416451 2.0979722 2.0140361 2.0170629 2.3089318 2.5845594 2.2932196 2.3194954 1.7436661 1.8786733 1.8834211 1.5643000 1.8298696 2.0744289 2.2284286 1.9333853 1.9431725 1.7003008 1.9060323 1.9753778 1.9936379 1.9492192 1.9800813 1.9636751 1.8513463 1.7256500 1.9402912 1.8016240 1.9118119 1.6327090 1.7792356 1.7526045 1.8814714 2.0113731 2.0816051 1.9515665 1.7899438 2.2241633 1.9546271 2.1389979 1.8813423 2.0183098 2.1114959 1.9925680 1.8140923 1.9964289 1.9026550 1.7836424 2.0203724 1.8946922 1.8760378 1.9815047 1.7078405 1.8617254 1.8755273 1.8647844 1.8280238 1.8452151 1.8387393 1.7888644 1.7957799 1.6225627 1.7981282 1.7963169 1.8727220 1.8533335 1.8163574 1.7378709 1.7557124 1.8460092 1.7573266 1.4517998 1.7526220 1.7781127 1.9049743 1.9673134 1.6849265 1.8784844 1.7315090 1.8119352 1.8733712 1.8810078 1.8933715 2.0098784 1.9573536 1.8581561 1.9043639 1.8276874 1.7634015 1.7526029 1.8934367 1.8969037 1.8800339 1.7392314 1.9048552 1.8613129 1.8510166 1.9178518 1.9070939 1.8999994 2.0178774 1.7867664 1.8676852 1.8573410 1.8275828 1.7009967 1.6597519 1.8679917 1.6183839 1.8358166 1.7513031 1.6603855 1.6333785 1.6143164 1.8453415 1.8909451 1.8994679 1.7844292 1.5658234 1.6297947 2.1415473 2.1026277 1.6606161 2.0450475 2.0799950 2.0261178 1.7396928 1.7706708 2.0716540 2.1156539 1.7689135 1.7557888 1.6363561 1.6699635 1.3708161 1.4223453 1.3818543 1.7475109 1.4874355 1.6547350 1.7995582 1.4809996 1.6543223 1.7735964 1.8667613 1.5601926 1.8279919 2.0033935 1.8679103 1.9279333 1.7453935 1.9771103 1.7807922 1.9868998 1.7403051 1.7305264 1.9565966 1.7625526 1.7029317 1.7574150 1.7745204 1.6777333 1.7197988 1.6429937 1.7037861 1.6949901 1.7323728 1.7186271 1.4579810 1.8414752 2.2086886 1.8666757 2.0131203 1.9879694 1.6441903 1.7328551 2.1779231 2.2104839 2.0263984 1.9823275 2.0341154 1.8613160 2.0284484 1.9805416 2.0827921 2.0318197 1.6821253 1.9596793 2.1234676 1.7008147 1.9388298 2.0330405 1.8607709 1.8752336 2.0534895 1.8757847 2.1055169 1.9018542 1.8634275 1.8072928 1.6799978 1.5999468 1.8045546 1.8489730 1.8925935 2.0422597 1.9734015 1.8072611 1.7413459 1.5517077 1.6383042 1.5927074 1.7063494 2.0027206 2.1082735 2.1498268 1.8731441 2.1150332 1.7408984 2.0378896 2.1420070 1.7481319 2.0471999 1.5964828 1.8908683 1.9196170 2.1476284 1.9354528 2.4183581 2.2863250 2.4149348 1.9790308 2.4086323 2.2774409 2.5031369 2.0293319 2.2208414 2.3379279 2.0318295 1.9351974 1.8913559 2.0850693 1.9769640 1.9918039 2.0285539 1.9224685 1.9556937 2.0567152 1.7364735 2.0275355 1.9439339 2.3287511 2.0601410 2.4383941 1.7219586 1.8057335 2.0925958 1.9778191 2.0301231 1.8776975 1.9726361 2.0436444 1.9563671 2.2386165 2.1431091 2.1524640 2.1000268 1.9586450 2.3099243 2.0811559 2.0421911 2.0248087 2.3957370 1.8499993 1.9666344 1.8882061 1.8589108 1.7026372 2.5046174 2.5852587 2.7027081 2.7017048 2.6555697 2.6986625 2.7243255 2.9233575 2.7065111 2.6439274 2.7774830 2.6236507 2.6833897 2.7835297 2.3363613 2.4308646 2.4750990 2.4215040 2.4724455 2.5730877 2.4466005 2.4481965 2.6235978 2.5256062 2.5261704 2.6045663 2.4442466 2.3986822 2.2579360 2.3000656 2.5751260 2.5711408 2.1956502 2.3098871 2.2811898 2.3090670 2.3704885 2.6056355 2.7991154 2.3035557 2.4990007 2.3755077 2.2864114 2.3972575 2.7360394 2.5865394 2.7191444 2.5670232 2.7801670 2.0004923 2.2501694 2.2307181 2.0784906 1.7260548 2.3583257 2.3355807 2.2585300 2.1329924 2.6178248 2.6444858 2.4585683 2.0724415 2.4260588 2.4953996 2.2272952 2.3574859 2.3495524 2.4971461 2.5100964 2.5978221 2.4287522 2.4234411 2.6609170 2.4275255 2.6183112 2.4466055 2.5635918 2.4519715 2.4035686 2.3533857 2.3627949 2.2114650 2.3504197 2.2349248 2.1650068 2.0326470 2.2569200 2.2385489 2.2786455 2.3207483 2.3387848 2.1479920 2.2833860 2.5394215 2.2075512 2.2567946 2.6894367 2.2882982 2.3041288 2.3749828 2.2094052 2.3311335 2.3790889 2.3213567 2.0296905 2.0078459 2.3659350 2.5037678 2.6271654 2.5094419 2.5267192 2.2819297 2.6226790 2.3204303 2.2948715 2.5056804 2.4078569 2.3591105 2.3680760 2.3176653 2.4571727 2.4985600 2.5117887 2.5504954 2.4637108 2.4638921 2.2437283 2.2962190 2.4898595 1.9943937 2.3980183 2.3503690 2.3270037 2.3685585 2.3757190 2.3715426 2.3406563 2.1283029 2.2854581 2.2990407 2.1759841 2.3330732 2.1969041 2.2984817 2.2191145 2.2449993 2.2608740 2.3275738 2.1338003 2.2471283 2.2295750 2.3415483 2.4380000 2.4758503 2.3526462 2.3295646 2.4192545 2.2111065 2.2169884 2.1020877 2.5115366 2.4977124 2.4865468 2.6102408 2.4409469 2.5538862 2.5717199 2.4129447 2.4849164 2.2763096 2.4217588 2.4017608 2.4370699 2.4466948 2.4046112 2.1267523 2.3562898 2.2881046 2.3312573 2.3340210 2.0775235 2.3761409 2.5269967 2.4267106 2.4342512 2.4663623 2.3794729 2.6333862 2.6660815 2.6108154 2.5594847 2.6409070 2.6795029 2.5940938 2.6889844 2.5126303 2.3737644 2.3735962 2.4091268 2.3148603 2.3911018 2.4801972 2.2842091 2.2428699 2.5864713 2.6280167 2.3861158 2.4903928 2.4428987 2.4390454 2.5313370 2.1451902 2.2483123 2.3214129 2.2845508 2.5378443 2.3728489 2.1801268 2.1529025 2.5208851 2.4289938 2.5010951 2.2614201 2.3047387 2.4022699 2.5528033 2.1889149 2.3704060 2.3310714 2.1692817 2.4279262 2.2793675 2.4090825 2.4641983 2.3888035 2.2740035 2.3646100 2.3918197 2.3049071 2.3751332 2.1625177 2.1531451 2.3773205 2.3910415 2.5978985 2.4621437 2.2693599 2.3547246 2.3072211 2.3475094 2.4988348 2.5868124 2.5075580 2.4258679 2.4190326 2.4722157 2.2791635 2.4028198 2.3655789 2.4069181 2.4083066 2.5051761 2.2029057 2.3874131 2.5619037 2.5970780 2.5075402 2.4660562 2.3502997 2.7087394 2.6992664 2.5786431 2.4689260 2.2886322 2.3493762 2.4664086 2.4784181 2.5564557 2.3401458 2.4614411 2.4668636 2.3291124 2.4316199 2.2929690 2.4465804 2.3142804 2.3846796 2.3677818 2.5597601 2.6253752 2.2198080 2.5510448 2.3406267 2.6686841 2.4765809 2.5417684 2.4931062 2.4671820 2.3835715 2.2128713 2.4266001 2.4026162 2.6665866 2.3581089 2.4508241 2.2709876 2.3152436 2.3507672 2.4834899 1.7857020 2.3508355 2.1870815 2.2471088 2.1499339 2.3255141 2.3550062 2.3124810 2.2660420 2.0485134 2.2831297 2.3281410 2.3198018 2.2593929 2.4687162 2.3425972 2.1370177 2.3154660 2.4165550 2.3127203 2.3311191 2.3572892 2.1424234 2.5638936 2.4511197 2.4629933 2.3954845 2.4395171 2.4888051 2.3852895 2.3917878 2.4472520 2.2322794 2.3256233 2.4016390 2.2303341 2.4054219 2.3917940 2.4208138 2.2823696 2.4427632 2.1664214 2.2781786 2.4547447 2.2732620 2.3811655 2.3630313 2.3409635 2.3904696 2.4204979 2.3644239 2.4094647 2.3856588 2.3291942 2.3934943 2.1206859 2.5017510 2.2007327 2.1777690 2.6583701 2.3732854 2.0304363 2.2652942 2.3614217 2.5963800 2.4564517 2.5824024 2.2534266 2.3197649 2.6005821 2.4915925 2.6227201 2.5184444 2.5172764 2.3114819 2.3116563 2.6380435 2.1582762 2.5413817 2.3508277 2.4328022 2.4761527 2.4724778 2.4911794 2.6042261 2.6304324 2.6036258 2.4697445 2.3983049 2.4893645 2.4765613 2.3970980 2.4893265 2.3666170 2.5217313 2.4567309 2.4271757 2.4067438 2.4933067 2.5427015 2.4667747 2.5362538 2.3549028 2.5309514 2.2707484 2.6815811 2.6562507 2.5101280 2.2865509 2.4864061 2.3244476 2.1391560 2.0934705 2.3988479 2.3532872 2.2048276 2.4740851 2.4429486 2.4795060 2.1619202 2.1190645 2.3009041 2.3049911 2.4791811 2.4134271 2.7247004 2.6498837 2.7842945 2.7754043 2.4284590 2.4726644 2.5448096 2.3896742 2.4335648 2.5009339 2.4432225 2.3798019 2.5086332 2.5149897 2.3861963 2.5073199 2.3351472 2.2999186 2.2391994 2.3087014 2.3489668 2.3204150 1.6440136 2.3347987 2.2815380 2.3395243 2.3697112 2.4999356 2.3736738 2.3337318 2.4970151 2.6031557 2.3959997 2.3118725 2.4405423 2.7636730 2.4394510 2.3119940 2.4418286 2.1917044 2.4159005 2.3568872 2.4464623 2.3106838 2.4356102 2.4073957 2.3211773 2.3337522 2.1337337 2.3193859 2.2541270 2.2761577 2.3523517 2.3203501 2.0063277 2.2602362 2.4459226 2.3644618 2.2327240 2.5207729 2.4842130 2.2076321 2.3416473 2.3111788 2.3396319 2.1887272 2.2709824 2.3412381 2.3308511 2.3659052 2.3322657 2.3397031 2.7498648 2.2618659 2.4299963 2.3167920 2.3222549 2.3140766 2.4450047 2.3032541 2.4191014 2.1895755 2.4840890 2.2084525 2.2122935 2.2921450 2.5497166 2.1534504 2.2981164 2.4953744 2.2764577 2.3539934 2.3014630 2.2584449 2.3164956 2.3682576 2.7519915 2.4727781 2.6765177 2.3977785 2.4885133 2.4803659 2.3916908 2.2734404 2.0289730 2.4022638 2.3014125 2.3535039 2.4438078 2.4052300 2.4025087 2.5559118 2.4556441 2.4312490 2.3358930 2.3465732 2.3131871 2.4899786 2.1627782 2.3927006 2.3064465 2.4511063 2.4096754 2.4290472 2.4695290 2.4441535 2.4237680 2.2366083 2.2137215 2.2855728 2.4699817 2.3711036 2.4157235 2.3152335 2.3492098 2.2954576 2.1712452 2.3336177 2.4038028 2.3392003 2.5204839 2.4729492 2.6374311 2.5501844 2.4544212 2.3839551 2.3826004 2.3066295 1.9146606 2.4946970 2.6182418 2.4740532 2.6156686 2.4978328 2.4584445 2.4931022 2.1496520 2.6213559 2.4787776 2.5946989 2.1613740 2.2096735 2.1839416 2.2108649 2.3259542 2.1780009 1.9705767 2.2202899 2.5043861 2.5145440 2.5634240 2.3548668 2.4053651 2.4845114 2.3953163 2.5774761 2.5332119 2.7364100 2.4101449 2.2722985 2.2417259 2.6626678 2.5030022 2.5240256 2.5781674 2.5108936 2.4990931 2.5861444 2.3411253 2.3517511 2.5233440 2.5422307 2.6365781 2.5828391 2.2001518 2.4077187 2.2050923 2.2473108 2.3661313 2.4177841 2.5796286 2.4548788 2.2192693 2.3211267 2.5761560 2.4835928 2.4824784 2.3795842 2.4238451 2.3498598 2.4050987 2.5157197 2.7252503 2.6903896 2.5912730 2.4809443 2.4953392 2.4234643 2.2501067 2.5421804 2.5901928 2.6162555 2.4801972 2.6289277 2.5820473 2.5521449 2.2834076 2.2434263 2.0778961 2.1632665 2.2084992 2.1254911 2.1135670 2.2533420 2.3447621 2.1255212 2.1673888 2.5264746 2.3980259 2.6457638 2.3261020 2.2189200 2.2490725 2.3625985 2.3613943 2.4240606 2.3071182 2.3056486 2.2286913 2.2169718 2.4980909 2.1449805 1.9852391 2.1992558 2.1897853 2.2712260 2.8369097 2.4237671 2.8353673 2.2954417 2.2602166 2.5134765 2.4207017 2.2244503 2.1797040 2.0727455 2.1226436 2.5181438 2.0469565 2.2411434 2.3905164 2.2045551 2.5113643 2.8749700 2.6934910 2.3521766 2.5180447 2.4655252 2.5192899 2.4292576 2.4029520 2.4133089 2.3191425 2.4798979 2.5540068 2.5997812 2.4942026 2.5092398 2.5013012 2.5267235 2.3208416 2.6365244 2.5049995 2.5938595 2.5636327 2.6001913 2.5469497 2.6146035 2.5665677 2.5425801 2.5382912 2.6281913 2.5694860 2.5655470 2.5240526 2.4189250 2.5335680 2.4064807 2.2150294 2.3127891 2.3538070 2.3936496 2.2977632 2.5595651 2.2323845 2.3986069 2.0890214 2.6300454 2.5929671 3.1312604 2.8634687 3.1320422 2.8988914 2.8677014 2.8036142 2.6604967 2.8059525 2.8626473 3.1263624 2.9025308 2.7910955 2.9165566 2.9861719 2.9102861 2.6438098 2.5465327 2.6641986 2.7251642 2.6988341 2.5287484 2.5239646 2.7997044 2.3706293 2.2020538 2.3623329 2.9691393 2.8609258 2.5679393 2.6034947 2.7027491 2.9263548 3.1245133 3.0240933 2.5275417 2.1886992 2.6109055 2.5354242 2.4806649 2.5273714 2.4591149 2.5158932 2.4558724 2.5219601 2.6898136 2.7446515 2.7071821 2.2211593 2.6075268 2.4729660 2.2701761 2.4886739 2.4882886 2.3600978 2.4445321 2.4147391 2.4693048 2.2605604 2.3866852 2.3321621 2.3408234 2.2348108 2.1344891 2.2345627 2.2504266 2.2424882 2.2903855 2.4957402 2.3565760 2.0114967 2.2289201 2.3591938 2.2712132 2.2747283 2.3093417 2.4697471 2.2739646 2.5056663 1.9610256 1.9295356 2.0307081 2.0877545 1.7981130 2.0627894 1.9876350 2.0645289 2.0399772 2.0807322 2.0620213 1.9498096 2.1106180 1.7800378 2.1755743 1.6115246 2.2310809 2.2005805 1.9449754 2.2659805 1.9669915 2.1505342 1.9117414 2.2059017 2.0662241 2.0694802 2.1319373 2.1189943 2.0543864 2.1285725 2.1084294 2.0797964 1.8923292 2.1115052 2.1701998 2.2289785 1.6520787 2.1088054 1.5112178 2.1726692 1.8805949 2.1394785 2.0286884 2.1507401 2.1136356 2.2722679 1.8620797 2.2835938 2.4426700 2.0918974 2.1985102 2.2053230 2.1987041 2.1253122 2.3339506 1.9065947 2.4194041 2.4351756 2.3722506 2.0564478 2.2438304 2.1842532 1.7397565 2.2286763 2.1307749 2.1572389 2.1759747 2.2462625 2.2581691 2.2108421 2.0512243 2.0454635 2.1592356 1.7362630 2.1907816 2.0564634 2.3067914 1.7691256 2.1447606 1.9968524 2.0862959 2.0885085 1.9761685 2.1043869 2.1356607 1.9667423 1.9612232 2.0576953 2.0003430 2.0272400 2.1621459 1.9455144 2.0291227 1.9910918 1.9662585 1.9642791 2.1544342 2.2501622 1.9796356 2.0248631 2.0702097 2.3794809 2.3259035 2.3477850 2.4543063 2.2533796 2.0992863 2.1851619 1.9578458 2.1034460 1.8284354 2.3225789 2.1136961 1.9941430 2.0033997 2.0454437 2.0707224 2.0689019 2.1524985 2.1533787 2.1696178 2.0816903 2.1363160 2.1725374 2.3170462 2.2260565 2.4521402 2.2738060 2.2725852 2.3465571 2.2538048 2.3898369 2.2840358 2.1574279 2.2135972 2.2309805 2.2828745 2.2982594 2.2646884 2.2798513 2.2116024 2.2146884 2.2647245 2.2487098 2.3371325 2.2632717 2.1336263 2.1580211 1.9466944 2.0790780 2.2269948 2.0572110 2.1175071 1.5742625 2.0137438 2.2206990 1.5076982 1.9048641 2.0418717 2.0797003 2.0575504 2.1251330 2.0554706 2.0772319 1.9138110 1.9535233 2.1200948 2.3369609 2.2518591 2.3454637 1.9342739 1.9765655 1.7367044 2.1525425 2.1922838 2.0717099 1.8940099 2.1186711 1.8703952 2.3127706 2.2610793 2.3221243 2.2747566 2.2517916 2.2813611 2.1741886 2.2330408 2.0939513 1.6776815 2.2498946 1.9433054 2.1395893 2.1665100 1.9145586 2.1483521 2.2395385 2.2143457 2.0688203 2.0677683 2.0705211 2.1608127 2.3333969 2.0241398 2.1267352 1.8481866 2.1226359 1.9320955 2.1498782 2.2365839 2.1289910 2.1825239 1.6985220 2.3194543 1.9037121 1.8589890 2.3096635 2.2868982 2.3069726 1.9791482 2.2309735 2.3068849 2.2328216 2.1187413 2.0432664 2.1915601 2.0545735 2.0279008 1.8970858 2.0579593 2.2432048 2.3403931 2.1748695 2.2547801 2.3301578 1.9043441 1.7795359 2.1685578 1.9875503 2.3126817 2.1933047 2.1268719 2.1274414 2.2497057 2.3156029 2.3350279 2.2925402 1.6025138 2.3561773 2.2178358 1.9448530 2.2613859 2.2753172 2.3112227 2.4123291 1.7237953 2.3207604 2.3128343 1.9729244 2.1845739 1.8551115 2.2897975 2.1937683 2.2666482 2.3955217 1.7455202 2.3183507 2.5129318 2.5126315 2.2106876 2.5096555 2.4210598 2.2654943 2.1178634 2.1884859 2.4267210 2.2610857 1.7142476 2.3255638 2.2207960 2.3320870 2.3133448 2.2618584 2.0518223 2.1496154 2.1672065 1.9615186 2.2944273 2.2173334 2.2284742 2.2249581 2.2402641 2.0696329 2.3511873 2.2008859 2.3519644 2.3802818 2.2939183 2.2366711 2.2882660 2.3604677 2.1977030 1.9833542 2.0657543 1.8332379 2.2346062 2.2928231 2.4297905 2.0821502 2.0750176 2.3006078 2.2028505 2.2911636 2.3460162 2.2024335 2.1972666 1.9619483 2.3072052 2.3573514 2.4784008 1.6309541 2.0973483 1.7943904 1.9896437 2.0215541 2.0133701 1.5229771 2.0959641 2.3478332 2.1029503 2.3002421 1.8700539 2.1807530 2.2203015 2.4852681 1.9866047 2.1838064 2.3293087 2.4035191 2.0915707 2.0584660 2.4640148 2.4443310 2.3351683 2.0991261 2.4036847 2.3827766 1.9146140 2.3210236 2.4852492 2.3535049 2.3692483 2.3325034 2.5210724 2.4496469 2.5924433 2.5903441 2.3501108 2.4666481 2.5896309 2.5302066 2.5520382 2.6692461 2.5927928 2.3934384 2.4898638 2.6958474 2.7697101 2.6711171 2.1111488 2.3002626 1.8273312 2.0806498 2.0166324 2.3632937 2.3209456 2.2083003 2.4127341 2.3591730 2.3519711 2.5175985 2.5982558 2.4704961 2.5867512 2.5919050 2.4225388 2.6494343 2.6345027 2.6054602 2.4824005 2.6623311 2.5329827 2.5735630 2.4857219 2.4751690 2.6988737 2.2528144 2.6075045 2.4742052 2.4597883 2.5253051 1.8983656 2.2856562 2.3044612 2.0819631 2.2941214 2.3485126 2.4219415 2.3835635 2.4246065 2.6068688 2.5674704 2.6156191 2.4960544 2.0728586 2.2178991 2.3852593 2.3669921 2.3312867 2.3269348 2.2580814 2.2519453 2.1539674 2.1417254 2.4620113 2.2818279 2.2971302 2.2185653 2.4945986 2.0610898 2.2979836 2.3899594 2.3789286 2.1415452 2.3427876 2.1628677 2.2169825 2.1966446 2.0910671 2.1538444 1.7443227 2.1533392 2.0731597 2.0736243 2.0330046 2.0487250 2.1825053 2.1701901 2.0999168 2.0655134 2.0021255 2.1709263 1.6051735 2.1308154 2.1844878 2.2727375 2.0810553 2.0210826 1.8625739 1.8456545 2.0767531 1.9772024 1.5905858 1.9324014 1.8893396 2.2108554 2.2499442 2.2083470 1.9575527 2.3659290 2.3254605 2.6165581 2.4747736 2.5412303 2.1352208 2.4193694 2.5690973 2.1996602 2.6227645 2.5411305 2.3784621 2.2560910 2.3724986 2.5291531 2.3501222 2.2497037 2.1020195 2.2729775 2.3583171 2.4567489 2.3935730 2.0992338 2.0720471 2.0337095 2.0998301 1.9757707 2.1071197 2.2274669 2.2228755 2.1023710 2.0630494 2.1566393 1.8591198 2.2195195 2.0923970 1.7613869 2.0824244 2.1326075 2.1708225 2.1325550 2.0504014 2.1993052 2.3844946 2.4996691 2.5720587 2.6674825 2.7225449 2.5927597 2.3215621 2.6111134 2.4963208 2.7283744 2.7349952 2.6933779 2.4331432 2.5753370 2.4408892 2.4355394 2.4673179 2.2696608 2.4763927 2.4200233 2.5024011 2.4694362 2.4018444 2.1391420 2.4731616 2.4735546 2.2935784 2.4794796 2.1041140 2.6513463 2.4804772 2.2727784 2.1753408 2.4098776 2.4309028 2.4026996 2.1494390 2.3075869 2.1609411 2.1803081 2.3482713 2.2402016 2.4637737 2.6828815 2.6225816 2.0025790 2.1918874 2.4294460 2.3793797 2.1653627 1.9394538 2.4011650 2.3835925 2.3084856 2.3956435 2.4513329 2.9890684 2.5852808 2.6479661 2.6943189 2.9601961 3.2395586 2.6771719 2.7571814 2.5263672 2.6644574 2.4628935 2.5668056 2.5768504 1.8381348 2.5651838 2.4327837 2.7780274 2.4244276 2.1038767 2.7497543 2.7780736 2.0312489 2.6590929 2.0305669 2.6609029 2.5881723 2.4511370 2.6736672 2.6037460 2.5269120 2.4373784 2.5888066 2.5463512 2.5264783 2.5066118 2.7549026 2.5968056 2.7958472 2.9225253 2.5074293 2.1409138 3.0488625 2.7015384 2.3102819 2.5651523 2.7028435 2.7885949 2.7986223 2.7006874 2.6608559 2.7035645 2.9200860 2.9418155 2.7834819 2.7713196 2.7533724 2.9161284 2.8941874 2.6641345 3.0303255 2.7076155 2.9199633 2.4739578 2.6870529 2.6922328 2.9317599 2.7208291 2.8838842 2.8304521 2.8607784 2.7278515 2.7403442 2.7963060 3.1723297 3.0473412 2.7582534 2.7926586 2.9023784 2.3766218 2.9970840 2.7881606 2.4955143 1.9353045 2.3511216 2.1976401 2.2476292 2.1485027 2.0622091 2.2668234 2.2938971 2.2974621 1.9444171 1.7773162 1.8421606 1.7374378 2.0330310 1.9714266 1.7838636 1.8348215 1.8854306 1.8863268 1.9963744 1.8182186 1.6460589 1.7782547 1.7042673 1.9196872 1.8793857 1.5557810 1.9473204 2.1977912 2.2829519 1.9263470 1.9783016 2.0805026 2.3506797 2.4389816 1.9878882 2.1987055 1.9867103 1.9493737 1.9551547 1.8993397 1.8693664 1.9692951 2.1319369 2.3143933 2.7522913 2.4273451 2.5036265 2.4428229 2.8454429 2.7765007 2.7695773 2.7479953 2.4465948 2.7333234 2.8178625 2.7115640 2.8987306 2.9954129 2.7207691 2.9599350 2.8116290 2.8650959 2.6967856 2.8020082 2.8307654 3.0370974 2.7680073 2.9225776 2.8826902 2.9096796 3.0051723 2.9767541 2.8577909 2.8318700 2.8169121 2.9581737 2.8932405 2.9922044 2.7273959 2.6203528 2.6834976 2.8760312 2.8958347 3.0333386 3.0620368 3.0198875 2.9097916 3.0283264 2.7035685 2.9984789 2.9003306 2.7222431 2.8766746 2.5810384 2.6934092 2.9032873 2.8938857 2.6896658 2.7627216 2.8549200 2.7900296 2.7995759 2.8626574 2.7919377 2.8981921 2.9522269 2.8326760 2.8493950 2.8447625 2.7240675 2.8407505 2.8881421 2.8990064 2.9551344 2.7466551 2.8684259 3.0033244 2.8313558 2.8633467 2.8850721 2.6750512 2.5206946 2.8350015 2.9917775 2.7006095 2.8853495 2.9789651 2.6698406 2.5462534 2.6142275 2.8605186 2.0190626 2.8569299 2.6398879 3.1023400 2.8920218 2.9385013 2.7944078 2.6657950 2.9865797 2.7601453 2.8075990 2.8308978 2.7249570 2.9341372 2.9600762 2.9541077 2.7859758 3.0616801 2.8917169 2.9678716 2.6193186 3.0083340 3.0383413 3.1287762 2.4454369 3.1863085 2.7569182 2.9331746 3.0154735 3.1428872 2.9308359 3.2996895 2.5699830 2.6103256 2.3934611 2.2168383 2.2579755 2.3688292 2.5227213 2.6231935 2.6262255 2.7433959 2.6525484 2.7555421 2.5302028 2.2458448 2.4528694 2.6907904 2.3559934 2.5037626 2.8440095 2.1355158 2.1539887 2.1912687 2.1675709 1.9281347 2.3341819 2.0307874 2.2021790 2.4033010 2.0770352 2.4204693 2.3711737 2.2708940 2.3792311 2.1546607 2.5975903 2.3472920 2.5496911 2.2170205 2.1630834 2.0587598 2.1947863 2.1453054 2.3784111 2.0758582 2.0497439 2.0663325 2.2094043 2.3674696 2.3919750 2.2797163 2.4184888 2.2376886 2.2415808 2.4487061 2.2043643 2.1865625 2.1194138 2.2100911 2.2244657 2.3151183 2.0948600 2.1690083 2.2031471 2.2694534 2.1535213 2.2201955 2.0554688 1.9391403 2.4138953 2.3984312 2.1736514 2.2821363 2.3081651 2.3305019 2.3880291 2.3401264 2.0323872 1.8652047 1.9717558 2.1554419 2.0552983 2.3466665 2.1141491 2.0773873 1.8799042 2.0755394 2.4298647 2.4356670 2.3645517 2.2376375 2.6386487 2.5935597 2.4611946 2.3709106 2.1461251 2.1087399 2.4178670 2.2099399 2.2180678 2.2894956 2.4054723 2.0421372 2.1611796 2.0947899 2.4127461 2.3155458 2.1500698 2.3623278 2.2756990 2.5609992 2.3017665 2.2548684 1.6774584 1.8215740 1.9084137 1.8513806 2.5522930 2.1923954 2.5210029 2.8499786 2.6183345 2.5869182 2.2345432 3.0176337 3.3083624 3.0127671 3.0604126 2.7854930 2.6585067 2.6783639 2.7412091 2.1618338 2.5058569 2.5481666 2.4229860 2.6164784 2.5109602 2.4675982 2.6950471 2.3631609 2.3799578 2.3871473 2.4376885 2.5081903 2.5890171 2.4737916 2.4574477 2.5532793 2.3564383 2.2851007 2.3955308 2.5054900 2.6514191 2.5909347 2.3946485 2.4941103 2.4598883 2.5237768 2.4677079 2.4554304 2.4928515 2.3868326 2.2032685 2.5280977 2.4506589 2.3461823 2.4328068 2.6061088 2.4014585 2.4573549 2.5248208 2.4711034 2.4866181 2.5282222 2.2175000 2.6075594 2.5554411 2.2862376 2.2746754 2.3490464 2.6087706 2.6982707 2.7761910 2.5062294 2.3861258 2.7819030 2.1614111 2.6171787 2.6576181 2.3822140 
assembly_BlackSea13|NODE_12677_length_18683_cov_5.423771_9|protein       2.0494672 2.0940875 2.0183755 2.0658796 1.8128581 1.7556316 1.7486118 1.7728074 1.9513721 1.9192326 2.0488122 1.7750853 2.0853053 1.7712630 2.1509018 1.6118077 2.0603184 1.9491039 1.8186488 1.9094111 1.8312450 1.8166303 2.0418596 1.9528555 2.0568323 2.0379274 1.8046928 2.0971708 1.8161735 2.0238876 2.0539065 2.0002245 1.8874741 1.8980354 2.2363862 1.9571170 1.8506817 2.2025886 2.4176392 2.1572092 1.8799871 2.0176644 1.5880442 1.6196124 1.5364090 1.6686690 1.7541929 1.7920292 1.8943857 1.9650679 1.9645531 1.7243753 1.8380662 1.8987049 1.6960285 1.8527243 1.5928259 1.4893214 1.5282165 1.8964037 2.2364112 1.7187621 1.7907294 2.0281097 2.0331594 2.0444031 2.0887893 2.1044900 2.0971595 2.0015768 1.9290521 1.7003782 1.7951123 1.5113498 1.3980344 1.6060045 1.5981416 1.4017731 1.5738142 1.4764268 1.4250995 1.5289344 1.6158825 1.5886175 1.5172441 1.4503318 1.3335343 1.5050681 1.4568402 1.5522202 1.4713084 1.5922029 1.4495241 1.4122667 1.6059907 1.4823377 1.5301891 1.6726116 1.6094792 1.6797339 1.6634867 1.6553076 1.5180371 1.6095995 1.6030830 1.7326424 1.6603322 1.6123609 1.5855424 1.6871915 1.8078261 1.7007442 1.6135999 1.6226378 1.5491374 1.6436721 1.6601161 1.0019461 0.9559438 0.9972092 0.9701635 0.8549881 0.7677766 0.6189083 0.5760736 0.5840606 0.4924126 0.5649232 0.5553738 0.5653523 0.5652270 0.4965916 0.5447872 0.5898494 0.5168763 0.0000000 0.6047354 0.5622038 0.5286016 0.5170417 0.5675253 0.5817909 0.7509636 0.5127208 0.5981085 0.6428596 0.5530542 0.7141837 0.5957475 0.7009200 0.6102462 0.6193711 0.5958824 0.6466183 0.6405992 0.5658622 0.5613972 0.6284936 0.6679685 0.6184478 0.5818293 0.6759575 0.6883906 0.6648917 0.6259408 0.5672710 0.6568829 0.6804278 0.7010734 0.6152926 0.7143001 0.7264488 0.6660124 0.8519308 0.8932960 0.9056575 0.8605037 0.9155162 0.7714591 0.8538545 0.9047975 0.9084684 1.1219719 0.7163927 0.8094100 0.8597506 1.1248728 1.3199822 1.0336248 1.7050639 2.2788294 2.2103834 2.2872884 2.3537841 2.3258813 2.3797694 2.2115478 2.2437869 2.5744142 2.4937671 2.5349586 2.5417313 2.3654670 2.3186488 2.1835067 2.3636735 2.4267872 2.3773184 2.2802990 2.1703872 2.2009646 2.2785204 2.2089638 2.0403601 2.0292003 1.9903818 1.9567459 1.8570186 2.1203109 2.0628927 2.3660670 2.3108707 2.3001956 1.8516103 2.4706985 2.3033834 1.8872461 2.2211651 1.9489007 2.1659363 1.9353342 2.0792604 2.1480721 1.7746750 2.3697352 2.1184501 2.3225213 1.6380105 2.2462238 2.2957291 2.1374831 2.0580348 2.1621105 2.1405777 2.3139605 2.2896653 2.1644479 2.1052675 2.1575693 2.1157704 1.9185280 2.2693162 2.1802970 2.1046698 2.1345059 2.1885882 1.9835138 1.9732994 2.2546579 2.1118008 2.2877027 2.5756115 2.3155918 2.4300707 2.1339693 2.3899490 2.3326388 2.4530123 2.4557507 2.5299426 2.5414452 2.5512224 2.6315317 2.4367531 2.5628012 2.4434194 2.3692374 2.0692376 2.5697301 2.1785617 2.4793774 2.1659303 2.3962442 2.4674614 2.5177212 2.5526865 2.6125889 2.6764080 2.4107703 2.5283103 2.5257911 2.4827796 2.5546526 2.4183013 2.4791574 2.4725386 2.5263217 2.1798816 2.3926497 2.1682081 2.3698415 2.2065848 1.8919321 2.3366436 2.6647213 2.4254267 2.0848833 2.3278854 2.5724558 2.5114804 2.5552309 2.6768579 2.2481310 2.4472186 2.5073217 2.4956295 2.6733769 2.0859569 2.1428359 2.3274349 2.2276742 2.3682764 1.9395837 2.5563464 2.2101904 2.1288854 2.2800484 2.1112904 2.3579715 2.2796963 2.3975298 1.9281651 2.1655490 2.4008401 2.1625623 2.3397752 2.1583591 2.2986949 2.0124500 2.1982148 2.0497307 2.0861857 2.1626048 1.9815419 2.4300591 2.3364676 2.4802503 2.3750599 2.5720165 2.2579411 2.2629638 2.1593903 1.9747158 2.0338614 1.9924855 2.3536708 1.7773971 2.0667551 1.9383027 1.6655929 1.8963078 2.0506923 2.0696667 2.1808033 2.0738519 1.9556658 1.5887050 1.5715027 1.5248934 1.5080420 1.6738840 1.7884503 1.5506323 1.6392108 1.6218700 1.6193394 1.5283294 1.4035772 1.8020613 1.6848239 1.7744669 1.8977897 1.8606757 1.9132578 2.0463268 1.7894976 1.8064658 1.8102061 1.5555010 2.1191125 1.8706755 1.9552362 1.7592350 2.0418177 1.6017401 1.7237750 1.6280080 1.8004475 1.8495531 1.7327996 1.7841305 1.7756946 1.6978979 1.8925848 2.0437078 1.5497191 1.7962759 1.8855652 1.8118776 1.7592339 1.7958073 1.7372637 1.9739476 2.0371011 1.7932847 1.8166050 1.8918249 1.9689051 1.8289630 1.8223773 1.5977655 1.8627526 1.6910340 1.7195194 1.7133501 1.8216010 1.7417779 1.8996648 1.7281913 1.8382400 1.9475211 1.6944721 1.7498033 1.8763042 1.8392320 1.7206949 2.0000048 1.8288109 1.8061875 1.7813422 1.5873381 1.8470570 1.3917167 1.4094791 1.4322134 1.6316831 1.5783040 1.5596337 1.5010121 1.6842662 1.5589483 1.5766541 1.4668290 1.8549048 1.4887809 1.8975786 1.7454210 1.7584445 1.8166049 1.8392392 1.3516403 1.7375582 1.5772454 1.7714863 1.5957665 1.7451771 1.6237853 1.6999090 1.6684268 1.9691967 1.7334331 1.6080661 1.7243345 1.6254891 1.5779827 1.6090748 1.8255878 1.7601838 1.6185201 1.2989433 1.1374963 1.2472893 1.9308026 1.6519535 1.6509853 1.6785134 1.4704708 1.3879855 1.4530458 1.6136719 1.7249144 1.9285866 1.7329666 2.0144115 1.8037896 1.9126440 1.7218590 1.9038387 1.8721997 1.9113011 1.5662249 1.5099146 1.6097005 1.7958724 1.7948629 1.8410957 1.8206299 1.8570874 1.5229053 1.4146197 1.3624871 1.8153358 1.6523979 1.4938550 1.6580578 1.5545127 1.5908112 1.4147201 1.6924760 1.5562753 1.6189707 1.6071931 1.5668038 1.4163564 1.2459459 1.3768476 1.8200523 1.8421027 1.8031963 1.6823629 1.8561779 1.6106250 1.5029013 1.6163135 1.7760502 1.5353920 1.6483195 1.9335986 1.9401574 1.6296178 1.6286508 1.7874295 1.6515210 1.6653949 1.5808044 1.4286847 1.5117253 1.6295592 1.7141990 1.8033337 2.0507196 1.6610808 1.6552547 1.9012720 1.9038787 2.0240784 2.1074441 2.2810356 2.3402393 2.5737135 2.4062430 2.4229939 1.9704213 1.8634690 1.8845849 1.5971756 1.7282686 2.0642892 2.2958172 1.8373721 1.8215658 1.5866800 1.8149563 1.8841529 1.9918725 1.8931924 1.8570816 1.9655266 1.6893515 1.6614025 1.8812273 1.7703755 1.8524419 1.6316722 1.8237150 1.8517529 1.9105077 2.0398744 2.2069092 1.9306868 1.9471497 2.2574102 2.0556756 2.2644019 1.9326086 2.1914958 2.1888666 2.1052286 1.9613125 2.1166918 2.0280822 1.9069361 2.1209078 1.8949729 1.9117890 2.0631304 1.7532821 1.9142347 1.9989880 1.9105917 1.8758111 1.8516455 1.8230991 1.7754024 1.8504739 1.6545556 1.9301424 1.9025685 1.8688190 1.9660745 1.9120635 1.6508863 1.8206531 1.8346878 1.7456758 1.4480913 1.8013334 1.8069409 1.8991799 1.9081242 1.6896793 1.9723147 1.7339724 1.9100577 1.9208999 1.8408482 1.8282566 2.0838709 1.9200612 1.8330356 1.8507372 1.7694460 1.7825300 1.8590214 2.0009912 1.9630085 1.9304869 1.8316866 2.0164914 1.8868590 1.8319942 2.0474672 1.9089600 1.9158623 1.9367294 1.8271680 1.7320632 1.8719860 1.6996376 1.7349025 1.6688418 1.8784163 1.6843413 1.8187865 1.6829645 1.6259012 1.7129320 1.6533695 2.0136545 1.9783313 1.8781069 1.7961446 1.5315906 1.6735914 2.0182872 2.0551424 1.6274351 2.0156742 1.9684066 1.9372078 1.8275477 1.5674815 1.9189759 2.0476050 1.7305986 1.7204032 1.6796562 1.6952438 1.4695190 1.4259702 1.4823148 1.7597186 1.7106663 1.7511083 1.8438084 1.5490696 1.7147911 1.7905569 1.8560505 1.5651222 1.9054557 2.0523780 1.8256625 1.9953808 1.7834931 1.9570620 1.7937706 1.9915420 1.7373129 1.7340312 1.9833498 1.7241710 1.7896860 1.8312452 1.8081072 1.7608196 1.7746519 1.7387216 1.7785735 1.7243213 1.6911973 1.7505627 1.6387169 1.9807064 2.4300124 1.7291179 1.8892999 1.8574180 1.6196812 1.6981424 2.1816912 2.2217227 2.2125862 1.9851402 2.0691894 1.8056411 1.9697620 2.0698571 2.1179125 2.1519061 1.6529268 2.1024296 2.1326176 1.6157770 1.9225605 1.9835278 1.9798328 1.9035468 2.0402820 1.7617466 2.1030379 1.8966372 2.0702526 1.8278329 1.7431047 1.6247512 1.6969564 1.8855828 1.8645825 2.0570412 1.8546046 1.8652140 1.9499535 1.5658441 1.5145855 1.6237204 1.8635772 1.9042293 2.0854957 2.1123342 1.8555500 1.8572808 1.7002173 2.0056328 2.1048911 1.6371368 2.1349269 1.4144903 2.0154519 1.8602041 2.0447672 1.8728427 2.3135708 2.1151643 2.3582276 2.0384394 2.3150273 2.1542950 2.3407220 1.9305437 2.1257332 2.1130615 2.0290449 1.8800444 1.9282438 1.9130751 1.9071930 1.9321376 1.9933469 1.9125249 1.9195227 1.9752543 1.5346624 1.8092183 2.0103480 2.1387435 1.9741667 2.5847271 1.5479940 1.8246391 1.9261386 2.0160843 2.1007867 1.8809472 1.9203146 2.0785914 1.9998783 2.1393732 2.0301662 2.2467000 2.1087640 1.9662649 2.0306045 1.9838403 2.0465871 2.0529571 2.4529394 1.9797850 2.0614723 1.8816872 1.8585446 1.7179949 2.3661087 2.4887029 2.7586768 2.7649520 2.7487507 2.7816814 2.6537793 2.7107833 2.5718248 2.5197918 2.5281225 2.4870611 2.5105310 2.5847261 2.3209823 2.2906251 2.4380300 2.3963389 2.4855229 2.4684634 2.4819647 2.4212263 2.5942664 2.5329975 2.4519624 2.6180935 2.4362804 2.3965716 2.2832930 2.3031959 2.4358118 2.4400896 2.2779829 2.3233882 2.3276001 2.4112472 2.5438963 2.7111873 2.9065164 2.5125040 2.6505261 2.4685095 2.5233970 2.4872876 2.7272205 2.5309297 2.6623625 2.5516840 2.5865526 2.0362313 2.1622713 2.1881627 2.1122962 1.7611866 2.5277619 2.2699382 2.2270318 2.0817322 2.4990901 2.5043332 2.4244460 2.1395422 2.4818472 2.4428690 2.2011182 2.4222965 2.4243034 2.5435380 2.5536629 2.3445218 2.3789115 2.3901514 2.5505794 2.3788118 2.5295794 2.3021492 2.3860383 2.5043440 2.2878923 2.4313549 2.3741073 2.2826647 2.3871455 2.3772420 2.2078397 1.9813042 2.2165716 2.1129476 2.1312787 2.3894585 2.2575238 2.0706494 2.4336965 2.4540562 2.0783478 2.1733520 2.5370674 2.3675057 2.3480425 2.3211883 2.1739457 2.4096356 2.3040461 2.5143852 2.2464215 2.0242471 2.2721242 2.4145072 2.4557722 2.6134181 2.5296792 2.3767313 2.6369942 2.5423514 2.5414175 2.6465828 2.6432495 2.5419313 2.4887740 2.4012948 2.5444175 2.5746766 2.6127356 2.6070056 2.6751255 2.4474288 2.5468914 2.5755386 2.7282772 2.1567440 2.5189989 2.4819317 2.5400686 2.5271450 2.4708274 2.6227198 2.5096694 2.4219741 2.6126630 2.5942917 2.2804153 2.4846733 2.5095735 2.4947693 2.5195788 2.4835997 2.3976820 2.5124732 2.4414108 2.3538935 2.2372814 2.4531003 2.4556911 2.4667744 2.5042086 2.4608934 2.5500459 2.4005409 2.4038816 2.1772963 2.6573597 2.7044498 2.5119444 2.6749440 2.5455759 2.7651063 2.6436414 2.6599326 2.7122715 2.5530902 2.6094548 2.6366432 2.7114533 2.6981344 2.5976099 2.3233618 2.4642061 2.5311962 2.4118109 2.5593229 2.2453499 2.4999824 2.7228561 2.6401566 2.7575701 2.4944693 2.4483426 2.9096839 2.9549995 2.9756857 2.8389701 2.7966291 2.9156269 2.8691294 2.8228099 2.5643022 2.4958942 2.5673959 2.4493807 2.4081239 2.5181469 2.6231615 2.4903854 2.3325663 2.5551883 2.7332500 2.5594157 2.6086543 2.4754456 2.6312827 2.5799756 2.2885771 2.3783836 2.3504128 2.2930176 2.5196514 2.6189800 2.3757217 2.3909250 2.5373296 2.4433956 2.5608168 2.2906817 2.4533495 2.5344004 2.6596705 2.4221531 2.5307286 2.5742830 2.2066526 2.4981073 2.4486128 2.4469860 2.4452580 2.2622891 2.3975329 2.5224737 2.4324946 2.3734509 2.3984747 2.2433646 2.2099944 2.2995655 2.5701996 2.6052916 2.5072469 2.3151564 2.4121838 2.2558081 2.4284981 2.6148255 2.5718648 2.5907198 2.4824659 2.3586591 2.6400453 2.3389743 2.5323647 2.4718873 2.4364670 2.5903158 2.6773647 2.3904298 2.3845081 2.6138357 2.4595971 2.4848102 2.4831743 2.2877584 2.5161524 2.5766074 2.4918222 2.3940732 2.2062001 2.2829035 2.3670500 2.3375779 2.5456637 2.3390169 2.3454140 2.4612648 2.3541406 2.4243881 2.3367514 2.4623154 2.5063205 2.4434160 2.4021199 2.4366386 2.5976982 2.2033970 2.6012450 2.4336880 2.5432824 2.6538457 2.7210661 2.5730737 2.5368397 2.5113571 2.2694574 2.5882825 2.5123123 2.7231917 2.4719257 2.6208702 2.4293282 2.4973165 2.3882810 2.6586624 2.0341866 2.4136947 2.4122604 2.3072973 2.3501007 2.3947484 2.4007573 2.3587722 2.3686016 2.1909500 2.3831167 2.3616003 2.3715444 2.3634577 2.5122978 2.3884937 2.3366957 2.4858156 2.5644199 2.4734522 2.4089863 2.2884962 2.2843210 2.3087479 2.4725781 2.4703508 2.4647198 2.5764113 2.5621841 2.5340881 2.4922452 2.3953708 2.2921731 2.3125404 2.5062037 2.3925104 2.4483749 2.3579880 2.3426726 2.2882864 2.4673525 2.3789475 2.2047836 2.3529988 2.3222497 2.4533965 2.4579998 2.4600170 2.3839380 2.4453188 2.4966036 2.5579380 2.5641600 2.4227101 2.4125797 2.0738623 2.6942797 2.3907124 2.4778053 2.7276542 2.5978497 2.2097144 2.4498681 2.6313110 2.6678200 2.6757692 2.7691186 2.5580006 2.6517692 2.6467346 2.5613367 2.7721433 2.6929247 2.7287828 2.5274607 2.5929387 2.7851384 2.2109931 2.6704161 2.4874515 2.5916641 2.3772488 2.4747113 2.5044240 2.5797807 2.5940079 2.6027791 2.6249228 2.4110875 2.5150821 2.6102891 2.3768900 2.5699549 2.4451896 2.5933590 2.4613357 2.4064862 2.4914533 2.6294153 2.6652199 2.4636588 2.5931124 2.5459225 2.6065127 2.3936506 2.7037014 2.4930376 2.6401268 2.4014810 2.5301031 2.5357225 2.3797258 2.3096517 2.3898205 2.5219644 2.4269175 2.5367334 2.3288558 2.4557494 2.3092758 2.2921777 2.4315728 2.3845257 2.3555425 2.5212879 2.6342610 2.6024082 2.7845913 2.7397706 2.4774997 2.4753051 2.5513182 2.3359023 2.4162349 2.5055471 2.5080956 2.6420341 2.4728652 2.5275317 2.4943130 2.6816637 2.4473516 2.4160927 2.4307087 2.4417960 2.3165882 2.4930340 1.6745615 2.3921145 2.2983043 2.5440626 2.3946304 2.5290649 2.5170312 2.4217992 2.6218071 2.8262238 2.5797794 2.5803866 2.4184258 2.7010615 2.5646772 2.3220421 2.4460102 2.3738987 2.4812913 2.3659184 2.5137436 2.5277074 2.5817343 2.6332648 2.4693026 2.5758006 2.2904416 2.5259487 2.4621601 2.4580934 2.4947542 2.3655352 2.0343236 2.2856809 2.4494845 2.4616023 2.4378491 2.7330523 2.3698447 2.3229239 2.3782110 2.4273377 2.3540992 2.3114129 2.3605378 2.4524740 2.6011660 2.4684396 2.4970507 2.4399704 2.6905383 2.3537795 2.5605004 2.4333422 2.2884990 2.2462401 2.5982843 2.4214299 2.4231860 2.2896865 2.5051669 2.1984134 2.2839669 2.2640906 2.5980671 2.3674150 2.3755781 2.6084154 2.1955795 2.2940128 2.3634463 2.2983468 2.4256040 2.4152292 2.8119658 2.3973765 2.6399669 2.5148278 2.3778958 2.2612792 2.4595673 2.4711065 2.1770788 2.4392174 2.4567903 2.5085381 2.5262014 2.5252749 2.3776798 2.4624174 2.3594466 2.3630152 2.3856538 2.4214975 2.3677898 2.5401443 2.2992635 2.5409747 2.5124802 2.6207288 2.3697472 2.3901409 2.3747399 2.5301923 2.4500627 2.2567946 2.2878392 2.3760017 2.5334931 2.4676625 2.4038219 2.2194684 2.4428249 2.3930889 2.5615529 2.4945357 2.5386071 2.5528168 2.7014456 2.5423871 2.5568939 2.6232607 2.6015695 2.4071404 2.2451070 2.2989262 2.0501535 2.3769286 2.5898741 2.5091244 2.5106472 2.4918208 2.4576282 2.5685823 2.3091340 2.5623197 2.4611225 2.6181117 2.3628660 2.3799169 2.3884975 2.3791530 2.4665106 2.2641713 2.0076897 2.2936113 2.3819164 2.4052600 2.4785831 2.2420575 2.3737988 2.5884022 2.4007812 2.4854831 2.5181792 2.8118653 2.5439573 2.3363058 2.2797849 2.6601072 2.4839415 2.4881225 2.4884157 2.3982488 2.4892253 2.5111364 2.3524657 2.3312748 2.3888542 2.4310592 2.5543737 2.5103195 2.2312684 2.4644851 2.1530306 2.4485662 2.5350902 2.5876927 2.7518800 2.5941331 2.5095761 2.3607329 2.5643938 2.4708262 2.6697694 2.4592267 2.5647564 2.6418876 2.5559755 2.5905864 2.7820689 2.7560105 2.5951679 2.3696273 2.5128133 2.5792371 2.3625985 2.6052985 2.6397453 2.5501589 2.5396878 2.5229093 2.5811222 2.6476964 2.4104332 2.3860619 2.0991380 2.1540529 2.1955206 2.2830008 2.3280755 2.2379006 2.4041849 2.1678901 2.3107679 2.5733399 2.4728434 2.7172088 2.3532018 2.2851940 2.4751451 2.4400636 2.4077765 2.4509606 2.4828173 2.3930920 2.2672198 2.5057355 2.6057801 2.2221231 2.2722547 2.2730530 2.5571700 2.7674459 2.8439182 2.3108210 2.8306067 2.4502801 2.3129684 2.3589137 2.2999910 2.3498319 2.3002625 2.1962052 2.2241326 2.6683538 2.0940538 2.2518374 2.5015551 2.2494064 2.3741524 2.7539028 2.8243432 2.7351839 2.6943961 2.8388611 2.9488533 2.7081961 2.7393750 2.8629936 2.6445457 2.7765777 2.7744905 2.8423942 2.7368920 2.8011548 2.9309587 2.7405690 2.6854704 2.8257676 2.7026701 2.8402832 2.7300357 2.8726612 2.7350680 2.8283425 2.7023719 2.7847966 2.7418137 2.7548851 2.7758150 2.5737854 2.5727749 2.5261565 2.7007499 2.4972766 2.2258564 2.4162119 2.4210320 2.4083157 2.4111542 2.3834221 2.3222408 2.5205764 2.2400620 2.6063284 2.7186176 3.1263713 2.9283223 2.9896641 2.9833972 2.9958586 3.0427463 2.9163247 2.9238638 3.0449181 3.0890732 2.9619146 2.8376400 3.1462581 3.0995771 3.1106058 2.6793475 2.6490634 2.6190451 2.8465093 2.8816668 2.7165965 2.7061084 2.7727243 2.7203474 2.4868574 2.5909714 3.1376151 3.1373216 2.4583094 2.6484821 2.6576588 2.9421639 3.0286630 3.0397539 2.6215939 2.4040038 2.7245565 2.5994994 2.6611082 2.5683002 2.4354976 2.4869231 2.4346246 2.4880615 2.5444314 2.5052772 2.6543800 2.4366543 2.7575759 2.4317618 2.2226922 2.5192261 2.4451401 2.4873553 2.6508605 2.4419815 2.5830112 2.4041286 2.4393104 2.5096085 2.3888556 2.2652941 2.3005035 2.3275538 2.3568577 2.2405009 2.3658513 2.4096476 2.5242302 2.4565063 2.6527819 2.4669526 2.6369232 2.5336135 2.4496357 2.5248004 2.3878371 2.3738149 2.1092468 2.0452146 2.0413850 2.1584618 1.7813491 2.0841613 2.0916344 2.2159362 2.0504998 2.0500105 2.0309353 1.9998890 2.1864423 1.9034028 2.0726501 1.5630931 2.1454238 2.1329954 1.8853751 2.1719554 2.0282178 1.9991026 1.8768557 2.2806558 2.0574840 2.0149677 1.9880162 2.1322124 1.9570251 2.0957215 2.2259304 2.0739945 1.9101094 2.1673681 2.0848917 2.1136029 1.6957660 2.0417982 1.4750490 2.0187260 1.8396446 2.1233359 1.9780742 2.1735477 2.1278401 2.1938615 1.9611936 2.2365987 2.3336813 2.1243510 2.0931481 2.1281745 2.1228245 2.1447124 2.4060989 1.9435734 2.4252043 2.4505618 2.3008511 2.1868567 2.2044032 2.1397350 1.5969240 2.2472801 2.1194192 2.2265002 2.1183233 2.2446582 2.3069745 2.2790477 2.1328338 2.0767805 2.1349582 1.7500487 2.2161458 2.1091829 2.3030274 1.6775503 2.2582755 2.0522720 2.1836868 2.0000462 1.9991302 2.1222914 2.1020734 2.0987939 2.0353906 2.0153458 2.0373836 2.1459509 2.1444234 1.9908063 2.1650662 2.0333765 1.9187766 2.0577614 2.1592299 2.1710026 1.9388825 1.8926260 2.1991153 2.2834416 2.2784312 2.2177794 2.2665917 2.1866044 2.2233774 2.1891759 1.9367763 2.1774372 1.9097395 2.2506190 2.1320693 2.1854998 1.8952586 2.0846174 2.2392929 2.1717594 2.1920461 2.1541382 2.2728766 2.1164997 2.1190180 2.2535643 2.3050144 2.3261347 2.5275548 2.3935739 2.3559014 2.3963274 2.3091024 2.3678419 2.3638488 2.2738574 2.2973361 2.2820241 2.3758008 2.4410158 2.4607916 2.3574650 2.2709354 2.2455067 2.3310687 2.4023445 2.4151915 2.4523063 2.2218068 2.1964487 2.0534168 1.9752365 2.2387352 2.0317077 2.0592619 1.5227077 2.0190728 2.1709534 1.4052026 1.9582545 2.0557911 2.0332997 1.9638096 2.1475650 1.9920462 2.0963807 1.8971998 1.9385008 1.9966363 2.3001172 2.1236058 2.2635841 1.8659817 2.0600962 1.7638270 2.1452835 2.1105391 1.9870649 1.8362023 2.0598866 1.9337380 2.3162531 2.1010586 2.2106453 2.1982700 2.1053775 2.1779776 2.2807330 2.2489008 2.2331780 1.7599812 2.3358832 2.0560701 2.2101038 2.1197136 2.0864034 2.2632017 2.2339729 2.2372216 2.2454454 2.1665130 2.1892606 2.2000897 2.3209968 2.0153365 2.0691761 1.8239081 2.0263367 1.9427953 2.0632595 2.2080837 2.1034944 2.1012747 1.6743299 2.3294654 2.0291461 1.9981016 2.4159385 2.3251887 2.2374881 1.9613664 2.3249783 2.3602346 2.2761949 2.1959541 2.0951441 2.2111954 2.2517017 2.0253732 1.9613449 2.0962036 2.2285673 2.2017534 2.1015688 2.3859196 2.4420252 1.9217538 1.8736321 2.1792850 2.0732505 2.2883627 2.3308578 2.3740100 2.1992081 2.3775219 2.3374576 2.5347739 2.3246850 1.6994396 2.4913250 2.3544696 2.2533041 2.4267069 2.3650823 2.4099655 2.5693251 1.8965506 2.1366261 2.2468274 2.0755821 2.0422069 1.9440108 2.2045665 2.2581807 2.3070636 2.5356896 1.7295193 2.1639661 2.4168355 2.3846289 2.2295238 2.6556152 2.3115005 2.2195207 2.3748315 2.3794523 2.4460577 2.3461340 1.7399193 2.5446723 2.3496454 2.3948266 2.2575593 2.2716111 2.0636854 2.1041837 2.2112852 1.7740481 2.0165068 2.1540074 2.1813411 2.1471815 2.0310756 2.0539410 2.2516526 2.1762215 2.2282866 2.4102700 2.2225541 2.2894763 2.2355056 2.4608172 2.4272030 2.3231464 2.1709832 2.0504221 2.4040306 2.3144906 2.5466333 2.1381442 2.3041461 2.3746719 2.2446734 2.2636462 2.2944381 2.2977866 2.2746333 1.9888225 2.4073860 2.2870752 2.3556110 1.6263264 2.1006380 1.8705638 2.1328473 2.2243443 2.1127344 1.5186552 2.1982416 2.3167312 2.0508125 2.2141134 1.9979416 2.2130202 2.2117159 2.3839833 2.0701948 2.2188333 2.3181247 2.4116085 2.1118885 1.9385969 2.4192386 2.4155044 2.2500670 2.2318540 2.2563153 2.3109661 1.8642592 2.1609455 2.3986240 2.3215207 2.2616012 2.2799427 2.5033488 2.5086880 2.5026120 2.5448221 2.4707709 2.5229388 2.6303348 2.5746716 2.6038050 2.4425327 2.4667678 2.3934778 2.2460963 2.5595887 2.6661050 2.5344891 2.0709631 2.3222106 1.8148206 2.1345661 2.0887237 2.2892581 2.2283820 2.1717302 2.4428513 2.3838604 2.3949092 2.6565278 2.5754481 2.3281681 2.5234431 2.4379095 2.3641875 2.5109822 2.7160029 2.6810180 2.5774607 2.6916930 2.5687247 2.7169002 2.5683089 2.5467285 2.7391225 2.4733464 2.4304842 2.3285450 2.3365738 2.4046149 2.0523822 2.3586470 2.3430976 2.0436864 2.2008304 2.2704356 2.4071437 2.3940648 2.3767241 2.5216673 2.5143447 2.5285057 2.5047862 2.0327525 2.1963636 2.6140025 2.5489783 2.4213991 2.4863681 2.3807624 2.2504449 2.2381083 2.3813886 2.5325196 2.2967404 2.4911818 2.2614128 2.5346621 2.0438359 2.4857422 2.5158544 2.3021479 2.2535095 2.4951063 2.4011590 2.3562453 2.3448797 2.2604331 2.1910422 1.8553209 2.2171835 2.0990258 2.1314801 2.2141380 2.0097913 2.1476831 2.1447128 2.1050939 2.1190016 2.0980052 2.2584313 1.7857170 2.1546179 2.2572811 2.3894031 2.1454042 2.1157989 2.0723903 2.0237649 2.2275494 2.1281260 1.8064377 1.9266971 2.0400449 2.1840021 2.0574141 2.1762488 2.0610908 2.3483115 2.4399858 2.4417054 2.4388186 2.4476316 2.1158400 2.5051433 2.7924145 2.2681288 2.6360491 2.6679866 2.5044669 2.3974710 2.5788509 2.5816430 2.5291443 2.4243564 2.1027514 2.3912723 2.2668846 2.6470896 2.3909215 2.2425712 2.0975297 2.1229850 2.3006523 2.0937973 2.1536316 2.2840286 2.2917245 2.2592184 2.1608214 2.2864689 1.8849646 2.3703152 2.0919676 1.9425487 2.1146845 2.1538492 2.1394819 2.1848147 2.0247252 2.1599169 2.4214266 2.6460143 2.8015400 2.8526628 2.7757075 2.6991416 2.2705926 2.6253553 2.7039342 2.7265793 2.7617777 2.9541381 2.3530860 2.4226605 2.4141140 2.2133450 2.3325461 2.1504514 2.4143868 2.4005737 2.4284588 2.2667976 2.4092569 2.1656389 2.5581448 2.4676290 2.3048514 2.4181189 2.0837936 2.3447512 2.4994279 2.3664072 2.1146636 2.3213855 2.1860317 2.2938106 2.3104208 2.2121093 2.2079725 2.1940326 2.2957778 2.1904867 2.2687436 2.9016882 2.6167732 2.3400573 2.2073140 2.6317939 2.5176048 2.2182499 2.0631336 2.4455403 2.2881005 2.3906452 2.3660659 2.4930687 2.7985976 2.7153003 2.7521710 2.5750817 2.7028021 3.0835656 2.8521847 2.7918247 2.5595600 2.5378597 2.3126199 2.4329384 2.4345357 1.8306942 2.5581618 2.5015307 2.6927838 2.3067610 2.1425040 2.8422752 2.8105429 1.8711735 2.7736433 2.0840132 2.5656504 2.6169560 2.6378231 2.6010140 2.9128739 2.7104228 2.8218346 2.8109288 2.7739972 2.7829175 2.8943360 2.8252425 2.6252553 2.7328054 2.8926617 2.6789503 2.3213780 2.9507488 2.6398937 2.4316223 2.8632121 2.5520437 2.6874714 2.9929826 3.0579636 2.9703787 2.7300211 2.8881419 2.9858436 2.7938893 2.7252042 2.9209437 3.0434763 2.9304351 2.7974529 2.9911211 2.8095578 2.9482574 2.5548581 2.8264006 2.6619926 2.9169004 2.7855848 2.7471447 2.7717910 2.8451903 2.8443147 2.6994329 3.0589891 3.0740508 3.2361476 2.8285374 2.8098207 2.7340137 2.4336113 3.1458291 2.7012761 2.3889567 2.1204615 2.5086424 2.2493928 2.2078143 2.0620958 2.1124951 2.2059609 2.1714889 2.3142433 1.9833214 1.8038149 1.7700173 1.8032875 1.7680739 1.7715723 1.7161071 1.7869811 1.8013310 1.8204965 1.8783517 1.7555599 1.7366424 1.7178739 1.7418372 1.9342998 1.7172694 1.5805065 1.9140512 2.1175751 2.1924205 2.0525549 1.9969775 2.0713698 2.3575167 2.4220517 2.0533635 2.2973297 2.0771904 1.7654999 1.9832810 1.9747165 2.0389523 1.9457269 2.0332701 2.3202526 2.6601484 2.6332243 2.5311143 2.5900234 2.8344825 2.7924859 2.7544816 2.5643398 2.3758414 2.6694914 2.8378264 2.7040140 2.7336715 2.8245622 2.7308917 2.8756713 2.8934538 2.7700501 2.7275767 2.8379434 2.7989076 3.0532197 2.6671798 2.7159997 2.8255786 2.7723589 2.9696599 2.9772127 2.8840617 2.7807694 2.8278820 2.8358149 2.7763941 2.8780167 2.7474614 2.6949053 2.6633110 2.8714908 2.8695387 3.0249541 2.9593658 2.9768517 2.9895914 3.1099708 2.8282365 3.1424867 2.9313674 2.7727943 2.9088282 2.5484101 2.6865217 2.9096256 2.7803609 2.6267828 2.6686237 2.9673695 2.8553671 2.7400293 2.9948015 2.8403748 3.0268744 3.0358221 2.8858974 3.0113055 2.9700995 2.7990488 2.8723114 2.8986477 2.9108294 2.8604544 2.5802685 2.7217372 2.9222382 2.7223407 2.9683189 2.9235941 2.7653616 2.5123362 2.9359788 2.9718462 2.8262342 2.9715793 2.8446999 2.7098546 2.6670523 2.7758643 2.8205124 2.1750671 2.8516869 2.6487121 2.9491843 2.8432448 2.7328009 2.7644273 2.7304779 2.9824733 2.7822320 2.7358298 2.9383370 2.7582536 2.9526115 3.0230392 2.9177367 2.8165679 2.9333650 2.9310031 3.0990141 2.8768576 2.9556136 2.9642897 2.9167987 2.3966438 3.0881715 2.7932415 2.9874825 2.9291667 3.2086014 2.9776832 3.2475971 2.6681796 2.7662443 2.5949702 2.5459611 2.5202697 2.4230346 2.5671135 2.7072818 2.5675923 2.7830533 2.7178022 2.7928029 2.6767209 2.5989881 2.6385561 2.9044837 2.6174907 2.6140332 2.8363112 2.2079844 2.3414848 2.3521622 2.3664775 2.1565687 2.3232144 2.0902340 2.2917810 2.4659957 2.2127986 2.4462187 2.4785206 2.4201514 2.2913722 2.1334434 2.5481620 2.2062469 2.3958551 2.3130398 2.1582063 1.9965266 2.2400507 2.0949681 2.3503185 2.1040413 2.0382944 1.9861105 2.0721778 2.2770030 2.3275397 2.3376868 2.3016986 2.2501707 2.1808725 2.4055445 2.2043474 2.2441810 2.0845226 2.1106994 2.2213218 2.3175561 2.1595747 2.2683303 2.1680321 2.2119550 2.2288582 2.2225314 2.2241022 1.8159331 2.1839343 2.2707291 2.1771768 2.2553868 2.3951796 2.4372394 2.2710757 2.2968222 2.1075719 1.9642858 1.9852008 2.0569115 1.9248202 2.2591029 2.2443007 2.0639613 1.9269304 2.1749234 2.4944741 2.3328188 2.5008075 2.2846517 2.6195662 2.6639291 2.3290651 2.2967380 1.9739677 1.9540832 2.3275203 2.2951009 2.3741645 2.4567583 2.4229890 2.1836077 2.1876460 2.1672486 2.3134280 2.2748138 2.2198120 2.2745555 2.1653572 2.3549001 2.5755957 2.4475484 1.8383700 1.6061402 2.0046087 1.7338516 2.5245443 2.2395437 2.5408612 2.7335102 2.5042932 2.4807900 2.2237438 3.0107011 3.0414042 3.0851553 2.9208079 2.7399066 2.9553576 2.5558814 2.6635060 2.3053141 2.6472415 2.7753149 2.4494318 2.5723848 2.5497024 2.5037372 2.5181740 2.4730849 2.4379752 2.3764904 2.4023578 2.5081828 2.7365097 2.3880335 2.4490222 2.6110354 2.4326841 2.3232526 2.4148066 2.4764352 2.5969587 2.6281382 2.4923677 2.4525912 2.4239132 2.5431557 2.5143626 2.5716400 2.5288070 2.4622080 2.2324168 2.6194409 2.4133597 2.6543789 2.4739707 2.5259228 2.2691440 2.4655244 2.7236841 2.3585200 2.4852505 2.5855497 2.2939205 2.6467566 2.6228499 2.4632677 2.3915610 2.3369054 2.5971696 2.7353380 2.7887947 2.4333973 2.4820714 2.7471558 2.0292280 2.6591448 2.7450357 2.6741431 
assembly_BlackSea10|NODE_24146_length_15030_cov_4.538497_16|protein      2.0359038 2.0025208 2.0725205 1.9677116 1.7665838 1.7087655 1.7096368 2.0033263 1.9481371 1.9397070 2.0439859 1.7505823 2.0934901 1.7549134 2.0331834 1.5716665 1.9949845 1.8229138 1.8690584 1.8567815 1.8684745 1.8513509 1.9281910 1.8317501 1.9073232 1.8482873 1.8166380 2.0923902 1.8709853 2.0725375 2.0971381 1.9973701 1.8484871 1.8970669 2.0962583 1.8678317 1.7817254 2.1143299 2.2671656 2.1886007 1.8914447 1.9226764 1.6961121 1.5724821 1.5862563 1.6007301 1.7268261 1.6858318 1.9740930 1.8804950 1.9076892 1.7199608 1.6708025 1.6971287 1.6185699 1.6826997 1.5626276 1.5505878 1.5939900 1.8400106 2.1942322 1.7019428 1.7475395 1.9806396 2.1129688 2.1000489 1.9919957 2.0365640 2.0550375 2.0541993 1.9393740 1.8587303 1.9825624 1.5970332 1.4317201 1.7220800 1.4686562 1.5308404 1.5539164 1.5604658 1.5490472 1.5425624 1.6447534 1.5691787 1.6714423 1.5546528 1.4988668 1.5690723 1.5281782 1.6179408 1.4463676 1.6652660 1.6029130 1.5005646 1.7186230 1.5407387 1.6643539 1.6935026 1.8035726 1.7901571 1.7149114 1.8016258 1.6165179 1.8002937 1.7085197 1.9679750 1.7542817 1.8721190 1.5462082 1.9423609 1.6411751 1.6463301 1.5756167 1.6525503 1.6092565 1.6491668 1.6314032 0.9657036 1.0700889 1.0571549 1.0760048 0.9437471 0.8514823 0.6960240 0.5589353 0.5933006 0.5961165 0.6254488 0.6590714 0.6831855 0.5930129 0.6382235 0.6471145 0.6563075 0.6274759 0.6047354 0.0000000 0.5281204 0.4896853 0.4949408 0.4826521 0.5535803 0.7201361 0.5386578 0.6548061 0.6563801 0.5794173 0.7392596 0.5526217 0.7121890 0.6386269 0.6971462 0.6190548 0.5450507 0.5861127 0.5949023 0.6385155 0.6966529 0.5822567 0.6352531 0.6327559 0.6127264 0.6830096 0.6235292 0.6716166 0.6014439 0.6721514 0.6227869 0.7300299 0.6735582 0.7680796 0.7484828 0.6383709 0.8228653 0.8849833 0.8166968 0.8229669 0.8218203 0.8590279 0.8579826 1.0262303 0.8882516 1.0694960 0.6801946 0.7631394 0.8665989 1.0703467 1.2322550 1.1923381 1.7443859 2.4694305 2.2972018 2.2534298 2.3853004 2.3823308 2.2786897 2.2488932 2.3091972 2.3916451 2.4612271 2.4640909 2.5229005 2.2394166 2.3131291 2.2121243 2.3037798 2.3755187 2.3881559 2.1719875 2.3135593 2.2125250 2.1828514 2.2488711 2.4012196 2.3142357 2.2278946 1.9358689 1.8527200 2.3407592 2.3710485 2.4772823 2.5364684 2.4792415 2.2605879 2.2949768 2.2487521 1.8542635 2.2407992 1.8782167 2.2206294 1.9189585 2.0581702 2.0007334 1.7876576 2.3475922 2.2603272 2.4504807 1.8316351 2.0620540 2.2760960 2.1194013 1.9183289 2.1338055 2.0741602 2.1580816 2.0642215 2.0704361 2.0287481 2.0230200 2.0461863 1.7865326 2.0216697 1.9968916 1.9218963 2.0331496 2.1343219 1.9192415 1.8518137 1.9048571 2.0916323 2.1948206 2.3624737 2.1807689 2.2344345 1.9917760 2.2910276 2.3356979 2.4189842 2.2271700 2.4188497 2.4112812 2.5238380 2.6149457 2.4051401 2.3764238 2.4138195 2.2999596 1.8933412 2.4103571 2.1358747 2.4070766 2.1362371 2.3487342 2.5363114 2.5306268 2.4977693 2.5511695 2.6287164 2.3388739 2.3609868 2.4219039 2.2964612 2.3953598 2.3283279 2.3102420 2.2506330 2.4405197 2.1973830 2.2611204 2.1457357 2.0330500 2.0251962 1.9328550 2.2223857 2.4756924 2.3194898 1.9879142 2.1684719 2.5152377 2.4347473 2.4658034 2.6320516 2.1044179 2.2943640 2.2764151 2.3399352 2.4731726 2.0209781 2.1261436 2.1910533 2.0720047 2.2501960 1.8127565 2.4263324 2.3269455 1.9641077 2.1861391 1.9622127 2.2697928 2.1391900 2.0478103 1.9205100 1.9423012 2.2834218 2.0044025 2.2614856 2.1288900 2.2881590 2.0240495 2.0881731 2.0554566 2.0276680 2.1956647 2.0218246 2.3292841 2.3140279 2.3164943 2.3844269 2.5041132 2.0965268 1.9924629 2.0458956 1.8686427 1.9722502 1.8575667 2.2823922 1.7549065 1.9821751 1.8739929 1.7861031 1.9199593 1.9183251 1.7220179 1.9131157 2.0658946 1.8781355 1.5505716 1.5738359 1.5488009 1.5781396 1.7796457 1.8681064 1.7741162 1.7254633 1.6197854 1.6732042 1.5771887 1.4569497 1.8502879 1.7326712 1.6361940 1.7968441 1.9682111 1.8465834 1.9145839 1.8051961 1.8187800 1.9255657 1.6578713 2.0805320 1.9520806 1.9218475 1.7797343 2.1639273 1.8563667 1.9049298 1.7937071 1.6556857 1.8073139 1.6383482 1.7372685 1.8091004 1.7735790 1.8267264 1.9270737 1.4017292 1.8083649 1.8419603 1.9197491 1.7493526 1.8601813 1.6851605 1.9157934 1.8926362 1.8179614 1.7591312 1.9092567 1.8543929 1.8182343 1.7751676 1.6176568 1.7648493 1.7235582 1.7012489 1.6787684 1.7743378 1.7219185 1.7547591 1.5979999 1.9079988 2.0381856 1.7833582 1.8184615 1.7865461 2.0126975 1.6294353 1.8858352 1.8451443 1.8354265 1.6975025 1.3702096 1.7243602 1.4990348 1.5029471 1.4573533 1.6822702 1.6756951 1.5546321 1.4993161 1.7045978 1.6534848 1.5657056 1.5021042 1.8892434 1.5108066 1.9651161 1.6635063 1.6980756 1.7309463 1.7927598 1.5094034 1.6387352 1.5100203 1.7047272 1.5633850 1.6760955 1.6017199 1.6989894 1.6147464 1.8984900 1.7761758 1.5510412 1.8725940 1.6777721 1.7884110 1.5922819 1.8358736 1.6711485 1.6124573 1.3965448 1.2063871 1.3244217 1.9249377 1.5911601 1.7054264 1.6478252 1.6796575 1.5111711 1.5851361 1.8163708 1.7162523 1.9951076 1.7471565 1.7704513 1.6956699 1.8479749 1.7181993 1.8491993 1.8449007 1.8642429 1.5857095 1.6627461 1.6572630 1.7967313 1.7549548 1.7219627 1.8447703 1.8805172 1.5232677 1.4875149 1.4136199 1.7413391 1.5719866 1.3379775 1.5843378 1.4720264 1.5052282 1.4438193 1.6057426 1.3963372 1.5013968 1.5091706 1.5772938 1.4406694 1.3479751 1.3527505 1.8721043 2.0081354 1.9039457 1.7787980 1.9222383 1.6291828 1.3328156 1.6308949 1.7533328 1.6872275 1.6141261 1.8775095 1.9723321 1.5213914 1.6091700 1.8101776 1.7391888 1.8167959 1.6906035 1.5221126 1.5691553 1.8379188 1.9185368 1.8368285 1.9540675 1.5753905 1.4939402 1.9757102 1.7313839 2.0761797 1.9534612 2.0974259 2.1585820 2.3760677 2.2315189 2.1683185 1.7282720 1.8446269 1.9185046 1.5554497 1.6921527 1.9309953 2.0967554 1.7488855 1.9167294 1.6823999 1.8482600 1.9131191 1.7940530 2.0054541 1.9080307 2.0035034 1.7399834 1.5896683 1.8672947 1.9056119 1.9604545 1.7262869 1.8930297 1.7783006 1.8920729 1.8802227 1.9962141 1.8198900 1.8364480 2.2096097 1.9504783 2.1561934 1.8711874 2.0575790 2.1288831 2.0212658 1.9129854 2.0221683 2.0368901 1.7966750 2.0951554 1.9781212 1.9482832 2.0695518 1.7990158 1.7819463 1.9066389 1.9120361 1.8876260 1.9400564 1.9025548 1.8415528 1.8587023 1.7211906 1.9093167 1.8787113 1.8990452 1.9643663 1.9066177 1.8312168 1.8808205 1.8866836 1.9602837 1.6497495 2.0328947 2.0991614 2.1291911 2.1352740 1.7862086 1.9914188 1.8294996 1.9420527 1.9058527 2.0520152 1.9431017 2.0996255 1.9376880 1.9766672 2.0411674 1.8202085 1.7539326 1.9008699 1.8638701 1.9517117 1.9311867 1.8421666 1.9271699 1.8912999 1.8207732 1.9098422 2.0417501 1.9094807 2.1171765 1.7616167 1.8793282 1.8549168 1.8057759 1.8017379 1.7396405 1.9910343 1.5913626 1.8833537 1.6709830 1.6648647 1.6969967 1.5704841 1.9151788 1.9696820 1.9112046 1.8545642 1.5919720 1.6100236 1.9510668 2.1043814 1.7008523 2.1191337 2.0301979 2.0912814 1.7431186 1.6178738 1.9098577 2.0868326 1.6988185 1.5209653 1.5608853 1.6096315 1.3307953 1.3322422 1.3952944 1.6265893 1.5211275 1.6667195 1.7242250 1.3440744 1.6307121 1.7572304 1.8016396 1.4105454 1.6715565 1.8418196 1.6111378 1.6861017 1.6863591 1.7155633 1.6675522 1.9076807 1.5884057 1.6413458 1.7782364 1.5317896 1.6623683 1.7626749 1.7269033 1.6329531 1.5723257 1.6199358 1.6767183 1.6007133 1.6056635 1.5983589 1.4989976 1.7219926 2.1958905 1.7218230 1.9236882 1.9826816 1.6302757 1.7881217 2.1997650 2.0476805 2.0304280 2.2120774 2.2163129 1.7631824 1.9617297 2.0461221 2.0622173 2.0929474 1.7236502 2.1974208 2.0858543 1.6341696 1.7278233 1.9738506 1.9416238 1.8279653 2.0240611 1.8561477 2.2403105 1.9310985 1.9319789 1.8804464 1.6311551 1.7464079 1.8494457 1.8267941 1.7465102 1.8304825 1.9121178 1.8144442 1.9270943 1.5843576 1.3990358 1.5397330 1.5729777 1.9168987 2.1793860 2.2484138 1.9596835 1.9440730 1.7570643 1.8154896 2.1596939 1.7565957 2.0577418 1.6150499 1.8705666 1.8853778 2.1442871 1.8910325 2.2701244 2.3057470 2.4268407 2.0349111 2.4856477 2.2715310 2.3829763 2.0781585 2.3003689 2.3669967 2.1792323 1.7310494 1.8313011 2.1237726 2.0700765 2.1732816 1.9188452 1.8046931 1.8479981 2.0475525 1.8563068 1.9059159 2.0391658 2.3600710 2.1095239 2.5806682 1.6530233 1.8147312 2.0433265 1.8888581 2.0115923 1.9143365 1.9445929 1.9545888 1.9915751 2.2668047 1.8843432 2.1364901 1.9339941 1.9121923 2.0509201 1.9573828 1.9260344 1.9710932 2.4114759 2.0448454 2.0037391 1.9349763 1.9997218 1.7842267 2.5946767 2.6275320 2.6661390 2.6245257 2.6275985 2.7968372 2.6789823 2.7957305 2.7937059 2.7369396 2.8222234 2.8719633 2.8893388 2.9178177 2.3810429 2.3355640 2.5193905 2.3018951 2.3761702 2.4917335 2.5016554 2.3583197 2.7056960 2.6539233 2.6608168 2.6712651 2.7949461 2.5320810 2.3417666 2.4199066 2.6214746 2.6689480 2.4108082 2.4264423 2.3144609 2.4806736 2.6250548 2.8493446 2.8181868 2.3795269 2.5027965 2.3713773 2.4165100 2.3492140 2.8475939 2.7146250 2.6298840 2.6352652 2.5635481 1.9754860 2.2288830 2.0909060 2.2005746 1.8739660 2.4588116 2.2894673 2.2956116 2.3095629 2.4109732 2.7476270 2.5088090 2.0063685 2.3397444 2.4839352 2.2656485 2.4788835 2.5379192 2.4951845 2.4507752 2.6703198 2.7588210 2.4133682 2.6555324 2.5501622 2.6528639 2.5581442 2.5576082 2.6178420 2.5186090 2.2845135 2.4354925 2.1259591 2.4792888 2.5381401 2.1701657 2.1566083 2.4235087 2.1189859 2.1548460 2.2137526 2.1421051 2.1139769 2.3962251 2.4804060 2.1491603 2.1831827 2.5516976 2.4592368 2.3804162 2.3841593 2.3273852 2.5171138 2.5671749 2.3704493 2.2687414 2.0435933 2.2069931 2.5029429 2.5977279 2.4767075 2.4916466 2.3277045 2.7037702 2.1283830 2.3867999 2.3422033 2.3615563 2.2544656 2.3185365 2.3318423 2.4095664 2.4828214 2.5807492 2.7485421 2.4407250 2.6276906 2.3822087 2.2017066 2.4911035 2.0380012 2.4668021 2.3455854 2.3166246 2.3208174 2.3499469 2.3872002 2.4483378 2.3546416 2.5193223 2.3717847 2.1424637 2.4137960 2.3246692 2.3717226 2.2579713 2.2887151 2.2513243 2.3836583 2.1898917 2.3513228 2.2939693 2.3125448 2.3260808 2.2320352 2.3605512 2.2228145 2.4214378 2.2507630 2.4759702 2.0854444 2.4112734 2.5379632 2.4863485 2.4474840 2.4990545 2.7418826 2.6912161 2.4901341 2.4533836 2.3849090 2.4516480 2.5169037 2.5085733 2.3709566 2.3374194 2.1164433 2.3201624 2.3001449 2.2614213 2.3886537 2.1229948 2.3412984 2.4016637 2.4558079 2.3515088 2.5217382 2.3907391 2.7078871 2.8112437 2.6649063 2.6768122 2.5730853 2.7109248 2.7005728 2.6282895 2.5307609 2.4279802 2.4442719 2.6170928 2.5778472 2.5623813 2.4941715 2.4680679 2.5076259 2.7783728 2.8065822 2.5544973 2.6085603 2.5706373 2.4912585 2.4064665 2.1830535 2.3118650 2.3174506 2.1996138 2.5178587 2.6161537 2.3607782 2.2131205 2.5803645 2.4459543 2.4675729 2.2362562 2.4013374 2.2622868 2.4314973 2.3059784 2.4094508 2.5701696 2.4834602 2.3187660 2.3517086 2.4003983 2.3418400 2.3654395 2.4483252 2.5635179 2.5622263 2.4337543 2.5555961 2.4370216 2.3360765 2.4404071 2.5268382 2.6169953 2.5393961 2.4086198 2.2480137 2.2162298 2.5042452 2.3463527 2.3967909 2.5686223 2.4614483 2.4226564 2.4666860 2.3448357 2.4619829 2.4814332 2.3896268 2.5169727 2.6104130 2.3265111 2.4955962 2.6087722 2.5271305 2.5276917 2.4829310 2.2708994 2.5445935 2.4739274 2.5515234 2.3689887 2.2762887 2.2895020 2.3705018 2.4542053 2.4400731 2.3302215 2.3700507 2.4048253 2.3792099 2.4205958 2.2200424 2.4851293 2.5995827 2.4833291 2.4230286 2.4645893 2.5330224 2.4724329 2.5338851 2.4930713 2.6843495 2.6311912 2.7039030 2.5063897 2.5096204 2.4634530 2.2381261 2.4471211 2.4374300 2.4605146 2.5255517 2.5935274 2.3719988 2.4770680 2.3859293 2.6701715 2.0376225 2.4828055 2.3710509 2.3436082 2.2501412 2.3641239 2.3737942 2.1693203 2.1361377 2.2045110 2.3570067 2.4259383 2.4833290 2.3787975 2.3656668 2.3485385 2.2330215 2.4238841 2.5905335 2.3240904 2.5368383 2.4091770 2.1967230 2.5930731 2.4919141 2.5346161 2.6738756 2.7030658 2.7238557 2.5573780 2.6111343 2.5125337 2.3748241 2.3455637 2.4583448 2.5499814 2.5574509 2.5752372 2.2314655 2.2408382 2.3592518 2.2112868 2.2357985 2.2141001 2.2105218 2.2551723 2.5185478 2.4298551 2.4873878 2.4375879 2.3807857 2.6046463 2.4940408 2.3650873 2.3270232 2.1184361 2.6214034 2.4020439 2.1643745 2.4352896 2.4660922 2.1807245 2.3454373 2.4135484 2.7135260 2.5807603 2.6405891 2.3428571 2.3447416 2.5034457 2.6202481 2.5539340 2.3884922 2.4603892 2.3406195 2.3586198 2.7661419 2.1940660 2.7302039 2.6266455 2.0754826 2.5634652 2.5799700 2.5942038 2.6806934 2.6923980 2.7534764 2.4908177 2.5249917 2.5718599 2.6124295 2.4440510 2.5011595 2.5447960 2.5190380 2.5950750 2.5029714 2.6301887 2.6313753 2.6186492 2.5469527 2.7028230 2.4991721 2.4873418 2.3858427 2.6152080 2.5824270 2.6362416 2.4249723 2.5657483 2.4118369 2.2611915 2.2050764 2.3181920 2.4359397 2.2375101 2.5086211 2.4641515 2.3352459 2.4045155 2.3775491 2.5047567 2.5508525 2.2926793 2.3815154 2.6439118 2.5768481 2.7595025 2.6838691 2.6354046 2.4482785 2.5787386 2.3909399 2.4003490 2.4621001 2.4060821 2.3951665 2.5428026 2.4986644 2.6800548 2.8186958 2.5146938 2.3264460 2.1889833 2.1623581 2.0967957 2.1973333 1.5984495 2.3428888 2.2358302 2.3202859 2.4047000 2.4252381 2.6489023 2.5253845 2.6505108 2.7148858 2.4616402 2.5833779 2.4740254 2.7197849 2.4720538 2.3930395 2.4370753 2.2914638 2.6047267 2.3477927 2.4276006 2.4518824 2.6026784 2.4518783 2.4405600 2.3664951 2.2616266 2.2510823 2.3771066 2.3516665 2.3615311 2.4495187 2.2889524 2.3933784 2.3535889 2.4142848 2.4937901 2.5435378 2.1930023 2.2954798 2.2544445 2.2721647 2.3896210 2.2181849 2.1286628 2.4424955 2.5473008 2.4446665 2.2654721 2.5518691 2.6375080 2.3200306 2.5324763 2.2357726 2.2541409 2.2105211 2.5719559 2.3429206 2.3094984 2.2932082 2.5734688 2.2536723 2.2466545 2.1577264 2.4899664 2.2669171 2.2452679 2.5583681 2.1220842 2.1850728 2.3729996 2.0128780 2.3128180 2.4015067 2.8266278 2.3769170 2.4095135 2.3254543 2.3673158 2.2711352 2.4396138 2.3489282 2.0109003 2.3289077 2.4568213 2.3604806 2.5113069 2.3605445 2.3861849 2.2286989 2.3576319 2.4116308 2.2929767 2.3257995 2.2492380 2.5086470 2.3880785 2.5202527 2.4140247 2.6271227 2.4408190 2.3822445 2.3787103 2.5093869 2.5401704 2.2347167 2.3205886 2.3696841 2.4525832 2.3940767 2.3591868 2.3812360 2.4873811 2.1902693 2.0818971 2.5395843 2.4118633 2.3947690 2.4401231 2.4952976 2.5609317 2.5638481 2.5577935 2.4057866 2.3221707 2.3071161 2.0966645 2.4295122 2.5880512 2.3634436 2.5148691 2.5392509 2.4719042 2.5895568 2.3302071 2.7461086 2.3443440 2.4646354 2.2663784 2.5180643 2.3982593 2.4301567 2.3736544 2.0410959 2.1953754 2.4979338 2.3616619 2.5511230 2.4899395 2.4305876 2.4215675 2.3806766 2.4322483 2.5816258 2.6096227 2.7783794 2.5859475 2.5248842 2.3684048 2.6136314 2.5175230 2.4084520 2.4759339 2.4209395 2.4084460 2.5714008 2.5377327 2.4372762 2.5291658 2.4701646 2.7949128 2.7368967 2.0607493 2.2050891 2.0887706 2.1351841 2.3564891 2.3024608 2.4323060 2.3720983 2.2266293 2.3381693 2.3619430 2.4494587 2.4571050 2.4446681 2.3538845 2.3688696 2.3406536 2.4916406 2.4743165 2.5928259 2.5381118 2.4978483 2.6428533 2.3649492 2.2455005 2.4117111 2.4956514 2.5807864 2.4180260 2.2772794 2.4640450 2.5377337 2.2166012 2.2904195 2.0191384 2.0832335 2.2838094 2.2998823 2.3045882 2.0830372 2.3203422 2.0967296 2.4739026 2.6297931 2.3244914 2.7956087 2.3904685 2.4498924 2.4953364 2.6936569 2.3724551 2.4855755 2.3579799 2.2682619 2.2642713 2.2492119 2.4535751 2.3824297 2.3126172 2.1567185 2.3977006 2.5794926 2.7488796 2.2637161 2.8642133 2.4762880 2.2089579 2.4360626 2.4433999 2.3340420 2.1717250 2.1878780 2.1554464 2.6200150 2.0711199 2.3390188 2.3859514 2.4692619 2.5449113 2.8102889 2.5693989 2.5156715 2.6142389 2.5716900 2.5948466 2.5314137 2.4873882 2.5549149 2.4677171 2.4639151 2.6475469 2.6091451 2.4955090 2.6200932 2.7412157 2.5629572 2.4738254 2.4638467 2.5324171 2.6757428 2.6222636 2.4655373 2.6937678 2.4987619 2.4890614 2.5630425 2.4275239 2.4725340 2.5753434 2.3682953 2.3337392 2.1937077 2.6033473 2.3709645 2.1906541 2.3100128 2.3569423 2.2658035 2.2098868 2.3231180 2.4172644 2.4544012 2.1236858 2.4602305 2.6142061 2.9393219 2.8413834 2.8853114 2.8924739 2.9985645 2.6259652 2.6294230 2.5626477 2.5064759 2.6905326 2.6945914 2.4958713 2.5512017 2.6156134 2.7047271 2.4295460 2.4071963 2.2816359 2.3733489 2.4817539 2.2564563 2.5707251 2.5578432 2.4065423 2.2251389 2.5130426 2.8758985 2.9571502 2.3725394 2.6149051 2.3950609 2.7199597 3.0960365 3.1160082 2.3516697 2.3249813 2.4257241 2.3688639 2.2769985 2.4598989 2.1367092 2.1582429 2.1000672 2.2038806 2.2313628 2.3024522 2.3422668 2.2795159 2.4569467 2.3755029 2.1314704 2.3766393 2.3255381 2.3376965 2.4422921 2.2290353 2.4233262 2.1926216 2.5566653 2.3015216 2.3329151 2.1929465 2.1947611 2.2210503 2.0993279 2.1928945 2.3289390 2.5453404 2.2418652 2.1003975 2.2927774 2.3311875 2.3981281 2.4269323 2.3885320 2.2594113 2.2007251 2.3077675 1.8015627 1.7791572 1.9948689 2.1417256 1.8377485 1.9813853 2.0048033 2.0286704 2.0381904 1.9423647 1.9174994 1.9547724 2.0875227 1.7238062 2.1602155 1.6099132 2.1103058 2.1834936 1.9078062 2.1619400 2.0583142 2.0457630 1.8418026 2.1825900 2.0445572 1.8934147 1.9546925 2.0533738 1.9166324 1.9145185 1.8752815 1.9005881 1.9509066 2.0914895 2.0514388 2.2288053 1.7120075 2.1219792 1.4979446 2.2136225 1.9371375 2.0966721 2.0385447 2.1900349 1.9593710 2.1051377 1.7199479 2.1491441 2.2281319 1.8191820 2.1499328 2.0513503 2.0542451 1.9554598 2.2259125 1.6812447 2.2073260 2.2766467 2.3562418 1.9593711 2.3300910 1.9969371 1.7195825 2.0997886 2.0330194 2.0858774 2.0265965 2.0828129 2.1772727 2.1633461 2.0317358 2.0471537 1.9039552 1.7794990 2.1977194 2.0651803 2.1451732 1.7598547 1.9322801 2.0021400 2.0575490 2.0524798 1.9694717 2.0767808 1.9959019 2.0642737 2.0902825 2.0973973 1.9950265 2.1499730 2.0421614 1.9428094 2.1151937 1.9963389 1.9747805 2.0185592 1.9916619 2.1859791 2.0026337 2.0120868 2.0364090 2.3115987 2.2369110 2.1679695 2.3063777 2.2606007 2.0864928 2.1378217 1.9130361 2.0442581 1.9190641 2.1217048 2.0156348 2.0473632 2.0820864 1.9643777 2.2375547 2.2190052 2.2709445 2.2583149 2.3092371 2.2041606 2.2251621 2.2276656 2.3084640 2.3367575 2.4387154 2.2972379 2.3876576 2.2811018 2.4214696 2.4045919 2.3985941 2.4128411 2.4334289 2.4093737 2.4400511 2.5435027 2.4499407 2.3521160 2.4590310 2.3598485 2.4604628 2.4096982 2.3769338 2.5944617 2.2063195 2.0945881 1.7492645 1.7654706 2.0883500 2.1324283 2.1591366 1.5374164 2.0102851 2.0676373 1.5612908 1.9631014 2.0392952 1.9373127 1.9829226 2.3394056 2.1105272 1.9982823 2.0745608 2.0528075 2.0640298 2.3259020 2.2390380 2.3002461 2.1139139 2.0519592 1.8944806 2.0756241 2.0770359 2.0276474 1.8786893 2.0871720 1.7891171 2.0133850 2.0852789 2.3159134 2.1818244 2.0990499 2.2488591 2.2077933 2.3171831 2.1115547 1.6701487 2.1185811 1.9384270 2.2064674 2.0407641 1.9344503 2.0923079 2.1097829 2.1734946 2.0105549 2.2239916 2.1258113 2.1853935 2.2504180 1.9342179 2.1544211 1.8494813 2.1882373 2.0080186 2.1859031 2.1982214 2.1586165 2.1165174 1.6667440 2.2864870 1.9162640 1.9392506 2.1319513 2.1238094 2.1186596 1.7766554 2.2419529 2.0762306 2.1708402 2.0970091 2.0589449 2.1161573 2.0124356 2.0071817 1.8523596 1.9708920 2.2052001 2.2090282 2.0992123 2.3160180 2.3467743 1.8953116 1.8693573 2.0837478 2.0552894 2.3055609 2.3350893 2.2620327 2.1649248 2.2701043 2.3398700 2.3530340 2.3055875 1.6599315 2.3013441 2.2739888 2.1468465 2.2645389 2.2091478 2.2506848 2.2982930 1.9664703 2.1111222 2.1964507 2.0285971 2.0749255 1.8419045 2.1607328 2.2748639 2.3103659 2.4840613 1.6432691 2.1761341 2.3107904 2.1726901 2.1863131 2.3625909 2.2126286 2.1213316 2.1893022 2.1798044 2.4492417 2.1490225 1.5996239 2.1189208 2.2651018 2.2073081 2.2360656 2.1102490 2.0042266 2.0781651 2.2149341 1.7484783 1.9374758 2.1937678 2.2081613 2.2246651 2.0636035 2.1556006 2.3787866 2.2848085 2.3046281 2.2992906 2.0169975 2.0941169 2.1621019 2.3835338 2.2310437 2.2070369 2.0452934 1.8811946 2.2451198 2.1638574 2.3913519 2.0569070 2.1230440 2.2366363 2.2421927 2.3311969 2.4092408 2.1067590 2.1824627 1.8446666 2.3827834 2.2459295 2.4454370 1.6155651 2.1290531 1.8136071 2.0983578 2.1036681 2.0482630 1.4915144 2.1936887 2.3424144 2.0245123 2.1602608 1.9625069 2.0306457 2.1031737 2.4050784 1.9462776 2.1578143 2.2213992 2.2841088 2.0173607 2.0959496 2.1129907 2.2497705 2.1573976 2.2196489 2.4286598 2.3350300 2.0269215 2.3695933 2.5850457 2.4993084 2.5290398 2.4874398 2.4370422 2.3257328 2.5118172 2.4674905 2.3256092 2.3063362 2.3250206 2.4103707 2.4760489 2.4599754 2.4265661 2.3615837 2.3442508 2.5643906 2.6868926 2.3869064 2.2478114 2.3829619 1.9946780 2.0280399 2.0934047 2.2811498 2.1951717 2.3265608 2.1487582 2.1223274 2.1512480 2.4685347 2.4616343 2.3507768 2.6149481 2.4805267 2.4389482 2.5338180 2.6592879 2.7573239 2.3279803 2.5574531 2.4749961 2.3639304 2.3238629 2.4013499 2.7554937 2.4250898 2.6157064 2.4706801 2.5066490 2.5336406 1.9340337 2.2738122 2.2356484 2.0728962 2.5335711 2.5147773 2.3366445 2.2183610 2.4123922 2.3355377 2.4517511 2.4177856 2.3480416 2.1503955 2.1606746 2.4119745 2.3448988 2.2686458 2.4612889 2.2961936 2.1663986 2.1952979 2.3738253 2.5744476 2.3569827 2.2791339 2.3358687 2.3390803 1.9800850 2.3013790 2.3050275 2.2525254 2.1758334 2.3778216 2.0397075 2.2165655 2.1800774 1.9511263 1.9276096 1.6492461 1.9880960 1.9943354 2.1082817 2.1687290 2.1113746 2.0936079 2.1249897 2.1241860 2.2195925 2.0711973 2.0771958 1.6869901 2.0926213 2.0991567 2.2984765 2.0380682 2.0275867 1.9890801 1.8982848 2.1917054 2.1070566 1.7591477 1.8506668 1.8595976 2.2210233 2.0949911 2.0979674 2.1392841 2.3318229 2.1533579 2.4967217 2.4453700 2.4965311 1.8024762 2.4651596 2.6341932 2.1894563 2.4673825 2.3629268 2.1823823 2.2411779 2.5509305 2.4919950 2.4696986 2.3269459 2.2539600 2.2293085 2.2833443 2.4688372 2.2951127 2.1241628 2.0254455 1.9919548 2.2894074 2.1202719 2.1336077 2.1533451 2.3133717 2.2702569 2.1738448 2.3106964 1.9731277 2.3796059 2.2165433 2.0357290 2.1804830 2.2161992 2.0950181 2.1143628 2.1742532 2.1739424 2.5038841 2.6989358 2.6854556 2.9063449 2.7903150 2.7017791 2.3841774 2.6500328 2.8069643 2.8072284 2.6763671 2.9303644 2.2872440 2.2279433 2.3583036 2.2918579 2.2049463 2.0527718 2.3914156 2.3713055 2.4329507 2.4194656 2.2082169 1.9720538 2.4300415 2.4102135 2.0991917 2.4568814 1.9458692 2.4395607 2.3646782 2.3489568 2.0859199 2.2790014 2.4391458 2.3660786 2.3499844 2.1156768 2.2198879 2.1475987 2.1160554 2.1508555 2.1052265 2.7957306 2.6036686 1.9834096 2.1584736 2.3490174 2.4024464 2.0866109 2.0684472 2.3584601 2.3479876 2.2097973 2.3629347 2.3563008 2.8271659 2.4805400 2.5635682 2.3963903 2.8096489 3.0216435 2.7473850 2.7845050 2.6560033 2.6759755 2.2919163 2.6643591 2.5057005 1.8834611 2.4410129 2.4846933 2.7791446 2.4192222 1.9799708 2.6316371 2.5073303 1.7946568 2.6713252 2.0062964 2.6877306 2.6246843 2.6440893 2.6203363 2.6395157 2.5381421 2.5860953 2.6660349 2.7519000 2.5573842 2.7269144 2.8375572 2.6997872 2.8727179 3.0110493 2.6086477 2.2705516 3.1701312 2.7853622 2.4618681 2.6729984 2.6951255 2.6813713 2.8471061 2.9903362 2.7211808 2.6990716 2.8082033 2.8880645 2.8963676 2.6060011 2.6556959 3.0040736 2.8470134 2.7346930 2.9763462 2.6134116 2.9572760 2.5218839 2.7268440 2.6797736 2.8521559 2.7776463 2.7369380 2.6543581 2.7461405 2.6629929 2.6830752 3.0774474 3.4120037 3.2264317 2.7985164 2.7372319 2.8654095 2.4129958 3.0248746 2.8078916 2.6305894 1.9798600 2.4145305 1.9352991 1.8956168 2.1266505 2.0678644 2.0358342 2.0891120 1.9899795 1.9616160 1.7187988 1.7009129 1.6951221 1.9227389 1.8715045 1.8635528 1.7794317 1.7862759 1.8123729 1.8905839 1.8114617 1.6108906 1.7239372 1.7398930 1.8974906 1.7257833 1.4181649 1.8817844 2.2035947 2.2161114 2.0201176 2.0495713 2.1534042 2.2074217 2.3526539 2.2397516 2.2940525 2.1189245 2.0869505 1.9308407 2.0046907 1.9440074 2.0761170 2.0175003 2.4301113 2.8349297 2.5237765 2.4827935 2.3817457 2.9253015 2.9450865 2.9341305 2.6387287 2.3668277 2.8314039 3.0824601 2.5936192 2.6846313 2.7830703 2.5364239 2.7332683 2.6432534 2.6800608 2.4998769 2.5394300 2.5100125 2.8608177 2.4724732 2.5962811 2.5113480 2.5001850 2.6962911 2.8432487 2.6552973 2.6699172 2.6132411 2.5586811 2.6133449 2.6740637 2.4165212 2.5086510 2.4830175 2.5003481 2.5926466 2.7461803 2.7837103 2.6473931 2.6897843 2.7917189 2.4800866 2.8787477 2.6744696 2.4506891 2.6815529 2.4268315 2.5411534 2.8218194 2.6311277 2.5167685 2.5488280 2.7189711 2.6324943 2.7082402 2.7067409 2.6723784 2.7560640 2.9082849 2.6760395 2.8535771 2.7325457 2.5226725 2.9295045 2.9010151 2.5432391 2.6037229 2.5645875 2.7114524 2.8844190 2.5476525 2.5471393 2.6488588 2.5542956 2.4411636 2.6336947 2.7505698 2.4998626 2.6345057 2.6448638 2.4310267 2.3170823 2.4160043 2.6736145 1.9379757 2.5748923 2.3877416 2.6360302 2.6920458 2.6851296 2.6563608 2.3662808 2.8390639 2.4273673 2.6306192 2.5286934 2.5730323 2.7135990 2.7381401 2.7914476 2.4961207 2.8371550 2.5993936 2.7052665 2.4647283 2.7696527 2.8962534 2.6371495 2.1311197 2.6992535 2.4142386 2.6922689 2.7903099 2.8449225 2.6278638 3.0304321 2.2805214 2.3438480 2.2789372 2.0861804 2.0198125 2.2175710 2.2791946 2.3586337 2.1890216 2.5435036 2.5785306 2.5806638 2.3952124 2.1289621 2.3750951 2.4754140 2.2146932 2.1711131 2.5341012 2.1566009 2.1961452 2.2447882 2.0692115 2.0395383 2.3362374 2.0816201 2.1039113 2.4844686 2.1424664 2.3709029 2.3382570 2.2342317 2.2051841 2.0911851 2.3604474 2.2874761 2.5110565 2.3583533 2.2091224 2.2250875 2.3697436 2.1446856 2.4408887 2.1158432 1.9643303 2.0371012 2.1934780 2.4045991 2.4173202 2.4484609 2.3393465 2.2665165 2.4422742 2.3392517 2.2101817 2.3619946 2.1680702 2.2602786 2.3310427 2.4379548 2.2576434 2.3489950 2.2131688 2.3458255 2.3155959 2.3147069 2.1924888 2.0306947 2.5431285 2.3329043 2.2335077 2.2586026 2.5381567 2.4434241 2.3454683 2.4699588 2.2419981 2.0935308 2.1670016 2.0869130 2.0292240 2.3803453 2.2763485 2.0954329 2.0421889 2.1663100 2.4399938 2.5382697 2.4826637 2.2419953 2.5587110 2.5798105 2.3883192 2.3253923 2.2496522 2.1337081 2.2661817 2.2172423 2.2674837 2.4013703 2.4795340 2.1469771 2.1451917 2.1368499 2.3995676 2.4707142 2.2979057 2.2558886 2.2399345 2.3377813 2.4778224 2.3202302 1.7019561 1.7714529 1.8235826 1.7764229 2.4970037 2.2122873 2.4687166 2.6689780 2.4744114 2.4602449 2.2405463 2.7230064 3.0099458 2.9629323 2.8952435 2.8148247 2.7276713 2.6056223 2.7383757 2.2919299 2.5527521 2.6918641 2.4795362 2.4955510 2.7890444 2.6352680 2.7116967 2.5166346 2.4940367 2.4039883 2.5425964 2.5367785 2.7178359 2.6361626 2.6312472 2.7053462 2.5675149 2.3383869 2.6862558 2.6696332 2.8202755 2.6420965 2.6133776 2.6978291 2.5235397 2.7435947 2.5675041 2.7224837 2.7379615 2.6293790 2.4093245 2.7057593 2.5673901 2.7077121 2.5900118 2.7269369 2.5797057 2.5404177 2.6354034 2.3578371 2.5391256 2.6216369 2.3142794 2.5426276 2.4714776 2.2434251 2.2138946 2.2884368 2.4629884 2.6178191 2.7684359 2.3807576 2.2729795 2.6810398 2.0655279 2.5102782 2.6501183 2.6018510 
assembly_BlackSea10|NODE_440083_length_2148_cov_3.740086_2|protein       1.9555199 1.9571947 1.8345031 1.8766721 1.5960681 1.5424710 1.6410967 1.6788909 1.7201659 1.8882269 1.9005038 1.6768091 1.9045854 1.7456996 2.0086363 1.5893969 1.9212934 1.7696364 1.6507444 1.8139319 1.7252370 1.8157924 1.7984856 1.7204263 1.9526701 1.8080398 1.7999618 1.7902467 1.8406119 1.9539497 1.9752828 1.8559406 1.8029420 1.9225993 2.0723270 1.7594608 1.7668853 2.0457241 2.0124784 2.1521991 1.8610822 1.9237205 1.5856500 1.4901258 1.4890089 1.4775822 1.7539054 1.6975323 1.8488270 1.9098476 1.9200523 1.6694756 1.7400167 1.6750180 1.5936619 1.7249468 1.6064809 1.5536848 1.5856861 1.7226726 1.9575097 1.7633139 1.7355103 1.8935790 2.0272748 2.0033043 2.0100459 2.0743908 2.0510605 1.9475674 1.8411106 1.7845251 1.7717381 1.4904216 1.3547411 1.6336049 1.4706560 1.4503411 1.5223123 1.4284083 1.3984515 1.4979923 1.6192349 1.6024084 1.4996482 1.3610256 1.3251688 1.3891496 1.5753527 1.5084442 1.5399094 1.7125779 1.5241600 1.4914244 1.5746988 1.4649073 1.5626978 1.6799530 1.5879086 1.6796043 1.6552096 1.7748501 1.5977465 1.6123007 1.5719103 1.6895069 1.6504472 1.7274856 1.5486760 1.7056635 1.7226577 1.6239412 1.5302044 1.5164077 1.5352641 1.6214852 1.4722462 0.8690274 1.0275754 1.0511029 1.0667005 0.8702907 0.7375663 0.5915431 0.5599465 0.5725997 0.5199809 0.5774461 0.6057587 0.6022250 0.5259629 0.5958740 0.6167850 0.6003896 0.5895212 0.5622038 0.5281204 0.0000000 0.4916564 0.4493376 0.6301240 0.6494631 0.8394229 0.4625585 0.6049969 0.4900890 0.5240121 0.7066599 0.5969731 0.6353469 0.6731360 0.5931776 0.5354565 0.5618952 0.5779766 0.5730172 0.5603759 0.5981665 0.6564626 0.6298601 0.6520756 0.5405333 0.6923109 0.5828237 0.5236828 0.5483237 0.6116063 0.6948635 0.7774703 0.6433820 0.7197997 0.7033405 0.6501670 0.7788523 0.7638442 0.6789350 0.7522146 0.7725485 0.6861698 0.8447969 0.8623390 0.8958601 0.9930482 0.6694343 0.7487631 0.7618640 0.9258932 1.3011618 1.0572368 1.5038332 2.2863237 2.1696863 2.1870936 2.1117906 2.1361292 2.1928612 2.1095629 2.0745941 2.2203336 2.3462880 2.3500885 2.3593677 2.1361014 2.2765543 2.0271961 2.1255115 2.2241760 2.1243382 2.0044516 2.0871228 2.1009907 2.0611379 2.1393621 2.1799048 2.0733380 1.9235152 1.9137172 1.7661580 2.1802135 2.0975352 2.3019365 2.3394282 2.3877464 2.1257225 2.3548038 2.3341518 1.8149220 2.1440295 1.8842319 2.0649813 2.0904374 2.1207256 2.0829085 1.7159995 2.2840809 2.1074930 2.3188086 1.6484486 2.0411759 2.2078760 2.1050893 1.9873577 2.0621437 1.9930874 2.0790227 2.0781100 2.0643712 1.9707436 1.9111990 1.9593274 1.7923873 1.9691227 1.9271554 1.9250834 1.9644458 2.0300450 1.9084034 1.8064512 2.0169825 2.0159386 2.0943264 2.2556102 2.1305626 2.2172972 1.9356205 2.1015071 2.1169890 2.1853574 2.1676041 2.2466591 2.2216858 2.3673549 2.3062090 2.2995115 2.3275810 2.2819979 2.1448747 2.0952749 2.3396035 2.2129689 2.2370838 1.9388758 2.1787010 2.2933742 2.2863307 2.2981212 2.2822533 2.4143817 2.1799885 2.2602036 2.1032992 2.1488699 2.1746331 2.1891826 2.2360450 2.2487634 2.3632185 2.2155832 2.3587387 2.1453310 2.1248911 2.1135616 1.9286205 2.2828238 2.5402689 2.3895573 2.0467645 2.1698005 2.2173335 2.2973325 2.2604742 2.5483750 2.1444351 2.2052924 2.3002274 2.2624881 2.4792057 1.9969935 2.0455284 2.1219805 2.0368427 2.2450579 1.9266551 2.4241246 2.3307469 2.0276380 2.0884356 1.9614500 2.0958977 2.0570993 2.0246493 1.8931756 1.9497894 2.1275861 1.8348229 2.1699716 1.9708398 2.1517358 1.9032150 1.9715365 1.9962672 1.9697877 2.0248411 1.8994138 2.1764049 2.2619847 2.2695318 2.1633559 2.2534367 2.1010902 2.0399379 1.9846968 1.8906857 1.9033332 1.8852479 2.1630084 1.7032832 2.0015186 1.8329263 1.6277291 1.6790473 1.8582306 1.9614024 2.1259279 1.9134023 1.8119172 1.5470936 1.5627365 1.4876290 1.4507174 1.7183096 1.7298138 1.6068222 1.5355852 1.4832674 1.5403809 1.4991831 1.4157503 1.8459992 1.6180963 1.5463665 1.8145802 1.8800609 1.7340063 1.7951755 1.5811752 1.6964303 1.7129723 1.3819304 1.9181106 1.8369935 1.8621797 1.6504578 1.8650663 1.5708808 1.6987710 1.5748963 1.7269298 1.7170843 1.5603374 1.5461500 1.6189026 1.5678402 1.6658078 1.7465250 1.4277875 1.7384767 1.6627314 1.7113748 1.6866669 1.6154530 1.5333238 1.7563536 1.8175088 1.7066525 1.7525456 1.7791882 1.8145437 1.7245582 1.6589489 1.4815511 1.6450376 1.6027395 1.6127947 1.5676988 1.7149158 1.5519568 1.6324098 1.6552103 1.6646717 1.8042950 1.7332825 1.6952302 1.6446055 1.7400488 1.5616740 1.7649959 1.7496763 1.6178141 1.5366556 1.2979317 1.6039368 1.5262512 1.5362198 1.5117943 1.7081975 1.6041753 1.5573374 1.4586331 1.5491161 1.6480689 1.5633663 1.3082019 1.7903158 1.3491173 1.7890339 1.5505471 1.6244965 1.6203116 1.6984849 1.4311594 1.5891427 1.4169654 1.6126543 1.5500537 1.6391343 1.4875162 1.6890279 1.6454776 1.8343891 1.6462158 1.5857551 1.8013177 1.5850325 1.6919162 1.5801556 1.7190455 1.6286242 1.6075233 1.2465485 1.1607805 1.2074661 1.7800751 1.5392354 1.6404924 1.5792730 1.4454681 1.4253888 1.4825550 1.5242867 1.6174702 1.8841519 1.5363175 1.6404114 1.5895453 1.7464465 1.6515133 1.7262203 1.7268741 1.6934129 1.6167780 1.4816219 1.6081489 1.6644636 1.6846770 1.6151532 1.6748976 1.6339635 1.5003212 1.4391489 1.2583023 1.5283662 1.5713783 1.4481818 1.6480847 1.4161831 1.4527906 1.3005363 1.5623520 1.3598511 1.3786850 1.4322122 1.5071379 1.2689755 1.1865726 1.2885833 1.7192151 1.8075251 1.7158076 1.7598989 1.8017731 1.6586923 1.2661885 1.6003190 1.5439473 1.6740484 1.6932856 1.7515257 1.8175954 1.4241093 1.4189744 1.6394665 1.6072495 1.6526669 1.5400934 1.4590195 1.5036255 1.4720352 1.5369788 1.6887615 1.8148765 1.4756987 1.5885803 1.7474209 1.6901506 1.9660687 1.8311242 2.0022687 2.1409658 2.3620748 2.1923644 2.1712576 1.8269162 1.7451247 1.7661216 1.5357642 1.6952923 1.8238562 2.1812178 1.6051964 1.8392847 1.6876714 1.8144951 1.7404866 1.8098116 1.9162596 1.8249352 1.8673201 1.8376603 1.6049027 1.7808008 1.7439722 1.7866576 1.7111094 1.7774301 1.5994376 1.7874094 1.9490069 1.9346617 1.7933641 1.7577336 2.0651005 1.8057570 1.9410174 1.7926148 1.9051614 2.0176436 1.7793362 1.7536116 1.8993447 1.8700577 1.7323204 1.8255929 1.8716967 1.8711841 1.8541492 1.7465793 1.8365638 1.7335636 1.7405169 1.7377172 1.8306098 1.8769099 1.7450625 1.6980786 1.6805829 1.8110669 1.7061112 1.7499762 1.8562286 1.7158376 1.6811442 1.6942132 1.7383328 1.7018480 1.4094252 1.7607387 1.6675261 1.8379509 1.8396594 1.5923651 1.8784615 1.6010149 1.7178908 1.7238265 1.8410164 1.7309225 1.9420116 1.8098721 1.7806123 1.8416719 1.6774796 1.6725015 1.7321002 1.7921136 1.6802945 1.7485273 1.6732426 1.7201243 1.7421027 1.6530481 1.6761447 1.8030541 1.8821054 1.8277489 1.6808848 1.6769369 1.7850498 1.7587693 1.5831426 1.5486773 1.7667991 1.5602780 1.6534662 1.5740600 1.5562136 1.5864250 1.5622177 1.8364783 1.8342788 1.8490301 1.7023819 1.5653170 1.5428898 1.8413172 1.9748139 1.6851382 2.0834629 1.7827364 1.9179153 1.6899798 1.6638048 1.8804082 1.8541692 1.6937227 1.6123612 1.5830985 1.7203305 1.4630279 1.4408056 1.4465578 1.6442745 1.5217632 1.5884416 1.7966428 1.5430968 1.5838960 1.6264191 1.8338498 1.5064712 1.7171694 1.8453184 1.6484443 1.7261405 1.5378234 1.6064240 1.5804297 1.9734273 1.7454836 1.6752570 1.7527416 1.5973246 1.6263778 1.6865145 1.7414772 1.5931391 1.6358182 1.5961928 1.6863489 1.6184361 1.5960453 1.6684265 1.4704916 1.7735657 2.1863875 1.7317295 1.9053174 1.7925258 1.5664180 1.6099314 2.0797433 2.0278168 1.9913577 2.0979023 2.0459002 1.7562300 1.9250808 1.9996768 1.8949045 2.1076164 1.6766691 1.9263881 1.9577738 1.5322163 1.6506609 1.8945070 1.8642430 1.9434055 1.9742745 1.7519805 2.0011217 1.9151955 1.6999333 1.6244514 1.5222035 1.5536343 1.7488731 1.7163601 1.8136613 1.8841418 1.6545223 1.6032246 1.7562210 1.4831488 1.5287933 1.4956667 1.6522945 1.7057015 1.9960703 2.1079593 1.8755499 1.8467349 1.7454030 1.8501103 1.9364547 1.6248740 1.9220599 1.3743451 1.6688799 1.8721067 2.1167267 1.7240138 1.8893581 2.0045162 2.2388627 1.9567298 2.1246666 2.0018989 2.1872351 1.9744642 2.0923285 2.1140616 1.9866885 1.6731900 1.7529719 1.8970365 2.0893919 2.0541398 1.9459054 1.8527265 1.9115188 1.8951904 1.6600091 1.7574037 1.8892593 2.2152851 1.9801228 2.3988130 1.7592842 1.7175849 1.9070863 1.8938081 1.8532972 1.7199288 1.8097111 1.8883151 1.9374037 2.0043165 1.9045844 2.0414979 1.7927436 1.8264802 2.1552452 1.8774029 1.9826192 1.9977454 2.1343707 1.8714921 1.8936367 1.7789384 1.8002480 1.6429417 2.2413789 2.2575216 2.2925670 2.2350123 2.2681770 2.2918621 2.3158791 2.4840835 2.4673396 2.3285035 2.4268151 2.3512043 2.3514337 2.4188255 2.0905543 2.0884662 2.1638356 1.9885441 2.1587399 2.2006459 2.2462879 2.0769957 2.2841452 2.2919765 2.2368414 2.2961106 2.2713508 2.2156710 2.1862944 2.1306249 2.3444078 2.2262119 2.0565782 2.1525265 2.0888889 2.1588861 2.2004373 2.2504568 2.4866320 2.2767422 2.3124656 2.2734265 2.1957907 2.2008940 2.5270189 2.2684148 2.4569535 2.4285850 2.2885743 1.8988030 2.1507027 2.0839442 2.0205888 1.8139298 2.1248878 2.2229029 2.0049381 1.9329554 2.2510110 2.3675235 2.2888564 1.8767468 2.2050890 2.3045372 2.0104844 2.1282976 2.3286327 2.1912908 2.1936301 2.2233685 2.2938453 2.2738510 2.3354936 2.3386299 2.3850191 2.3281454 2.3610696 2.1584731 2.1741344 2.0834860 2.2765954 2.1677269 2.1939931 2.2006023 2.1589542 2.0177722 2.2760182 2.0462537 1.9391947 2.2643485 2.2030749 1.9999942 2.4419463 2.3562293 1.9759774 2.1091192 2.1839636 2.1710489 2.1614435 2.1442608 2.1453483 2.3240860 2.2866898 2.1833201 2.0244342 1.8565037 1.9959588 2.1349745 2.2436389 2.3017876 2.3187873 2.0222681 2.4978326 2.0984927 2.2110327 2.1773325 2.1358211 2.0959532 2.0846858 2.0495525 2.0916739 2.1911171 2.1797556 2.3983930 2.3144786 2.2290847 2.1187710 2.1595425 2.1579941 1.9613686 2.2260228 2.1735655 2.0792542 2.0584302 2.0807878 2.1324838 2.1774034 1.9948142 2.1284334 2.1611787 2.0918342 2.1655021 2.0561098 2.1395905 2.0688754 2.0665629 2.0675258 2.1244326 1.8703880 1.9418788 2.0699578 1.9538526 2.0956637 2.0757607 2.2038311 2.1324178 2.2101605 1.9814120 2.1367047 1.9392124 2.1362052 2.3209373 2.2375670 2.2265639 2.2031654 2.3917607 2.4560762 2.2427519 2.2794616 2.1876287 2.3268370 2.2488259 2.2646970 2.2570375 2.2468424 2.0882587 2.2059621 2.2089457 2.1328059 2.1710314 2.0670711 2.2083010 2.1714829 2.1819601 2.1669420 2.2921835 2.0872385 2.3538135 2.4330646 2.3289209 2.4323074 2.2322373 2.2585997 2.4481708 2.3689496 2.1522914 2.2557278 2.2056382 2.3271120 2.3341582 2.2414182 2.2337190 2.2925262 2.2334477 2.4803591 2.5546107 2.4471013 2.4857772 2.4407956 2.2594117 2.2204106 1.9932936 2.1987481 2.1743158 2.0724410 2.2252921 2.3270769 2.1178278 2.0979659 2.2265910 2.1264028 2.1061716 2.1163344 2.1019919 2.0693161 2.2354663 2.1938249 2.2584642 2.1909173 2.0530756 1.9598456 1.9708672 2.0420384 2.0863626 2.0098917 2.1407124 2.2396218 2.2359629 2.1555322 2.2116952 2.1231919 2.1033374 2.1277582 2.3028905 2.4043052 2.2527268 2.0880861 2.1320168 2.1646702 2.2111784 2.1347911 2.2334949 2.1940203 2.1600913 2.0801265 2.1756648 2.0592191 2.1727929 2.1239269 2.1206115 2.1824069 2.2926632 2.0688824 2.1042204 2.2682538 2.2186058 2.3089398 2.3045362 2.2026570 2.1768718 2.2975688 2.4160820 2.1438603 1.9238111 1.9934668 2.1070039 2.1888473 2.2972613 2.1604340 2.0813457 2.1514183 2.1610690 2.1915918 2.0539985 2.3957897 2.2233534 2.3174323 2.2740394 2.3491061 2.2614050 2.1148092 2.4621607 2.1930926 2.4022827 2.2027997 2.1575398 2.1709323 2.2309774 2.2105041 2.0279542 2.1994149 2.1696924 2.2985033 2.1689294 2.1637860 2.0876614 2.1328188 2.0994532 2.2079386 1.9391543 2.1437250 2.0088280 2.0665505 2.0005580 2.0620137 2.0957206 1.9774427 1.9199023 1.9350477 2.0978677 2.2548598 2.2536922 2.1232785 2.1852433 2.1494466 2.0598758 2.2308024 2.2495188 2.2584105 2.2960233 2.1711260 1.8917736 2.1153662 2.0874568 2.0328489 2.2042712 2.2315529 2.1988580 2.1852824 2.1499245 2.2105004 2.0621066 2.0785091 2.1026998 2.0777267 2.0924743 2.0853635 1.9851533 2.0741601 2.1674737 2.0656905 1.9918160 2.1008357 1.9980286 1.9730476 2.1677909 2.2285488 2.3324066 2.1350171 2.1639028 2.2576627 2.1091766 2.0655278 1.9978949 1.9755666 2.1594329 1.9395113 2.0084475 2.1881350 2.1986817 1.9705447 2.0879035 2.1572650 2.3204402 2.3070225 2.2084358 2.2160629 2.1936554 2.2357744 2.2821657 2.2673026 2.2023984 2.3349121 2.0670319 2.1646511 2.4871613 1.9211382 2.2974443 2.2827212 2.2282746 2.1771189 2.1355275 2.2393477 2.3342317 2.3109919 2.3667410 2.1819765 2.2072013 2.2432225 2.2245774 2.2084629 2.2403108 2.1098925 2.3297360 2.2254302 2.2655875 2.2636775 2.3352490 2.3199151 2.2592950 2.2244370 2.3671814 2.2113054 2.2168788 2.3316764 2.2334499 2.1744180 2.0536518 2.1356793 1.9615101 1.9971684 1.9677935 2.0566643 2.0596479 2.1332081 2.3052180 2.2166513 2.1214866 2.0661950 2.0652272 2.2135159 2.1850053 2.1671416 2.2409596 2.3707056 2.2914382 2.3847997 2.4267415 2.2191089 2.1037000 2.3103707 2.1144453 2.1893351 2.2584668 2.1563114 2.1758909 2.2105890 2.1688209 2.2759680 2.3746385 2.0450033 2.1358540 1.9116302 2.0139783 1.9219091 2.0013945 1.5522305 2.0224003 2.1613313 2.0826301 2.2487962 2.2244363 2.2944517 2.1617598 2.3080807 2.4570066 2.2322325 2.4026564 2.2644296 2.4637335 2.0658296 2.0734396 2.1496067 2.0740985 2.1909610 2.1950100 2.3547956 2.2600123 2.3025234 2.1777750 2.1529813 2.1739537 1.9568157 2.1204826 2.1117843 2.1412409 2.0112803 2.0168697 1.8860470 1.9919612 2.0682934 2.0809355 2.0536198 2.3693690 2.1348020 1.9495523 2.0338388 2.1802237 2.0542206 1.9058679 1.8761034 2.1551539 2.2590654 2.1976043 2.0955414 2.2197982 2.2065901 2.0397676 2.1068823 2.0460831 2.0507908 1.9687938 2.2140158 2.0302563 2.0693850 1.9479169 2.0079891 1.8067522 2.0383851 1.8843703 2.1014318 1.9418252 1.9975785 2.1593402 1.9477694 2.0125396 1.9579724 1.9853015 2.0256908 1.9710155 2.3201645 2.0730305 2.1429715 1.9838872 2.0478443 1.9571131 2.0372027 2.0912283 1.9785547 2.1212329 2.1530553 2.0615649 2.1643061 2.1822062 2.0515901 2.1157547 2.0474151 2.2091131 2.0390261 2.0869139 2.0170118 2.2528687 1.9418783 2.1301159 2.1694271 2.2034247 2.1469763 2.1060693 1.9916300 2.1438680 2.1572681 1.9974727 2.0315270 1.9871916 2.1931761 2.0684036 2.1369305 2.0470191 2.0556557 1.9186342 1.9917000 2.0815783 2.0690465 2.0745244 2.2988033 2.1413911 2.1493205 2.2726805 2.1069399 2.1079077 2.0609753 2.0708552 1.9577511 2.0679382 2.1350455 2.1458746 2.1067163 2.0532478 2.1137900 2.2030057 1.9901873 2.3696529 1.9832414 2.1592705 2.0966246 2.1036048 2.0744507 2.1263769 2.1419428 2.0140838 2.0075289 2.1383756 2.1438833 2.1616554 2.2455458 2.1161656 2.1934668 2.1967562 2.0446654 2.2120258 2.3881447 2.6395403 2.3493672 2.1285485 1.9969778 2.2077279 2.1463261 2.0963242 2.2558116 2.1932304 2.1346280 2.2989905 2.1086525 2.1600029 2.0826305 2.3100588 2.4186580 2.3465573 1.9708851 1.9179934 1.9417430 1.9986326 2.0909905 2.1037176 2.2752706 2.0565391 2.0759820 1.9372178 2.1323246 2.2021269 2.1441333 2.1401829 2.0502014 2.2668311 2.2647219 2.2080164 2.3555521 2.3647798 2.2754538 2.1051515 2.3749552 2.3520331 2.0628232 2.0249489 2.1419673 2.1953339 2.1155600 2.1403161 2.1757376 2.2496364 2.1647866 2.0153703 2.0702168 1.9886610 2.0647433 2.0543256 1.9557520 1.9980413 2.0461273 2.0136957 2.0115759 2.1673096 2.1486079 2.5094893 2.2634755 2.0321978 2.0249343 2.1811569 2.0100944 2.1307584 2.0865753 2.2675494 1.9890001 2.0417885 2.2457386 2.1831929 2.0023891 1.9902586 2.1816821 2.4673426 2.3349623 1.9584541 2.6160199 2.1737100 2.0909950 2.0819093 2.1376562 2.0737631 1.9656660 2.0772930 2.0563211 2.2384964 1.8916010 2.0905923 2.0999001 2.1513430 2.1240895 2.4911027 2.3608891 2.1688552 2.2009379 2.3564147 2.3919482 2.3144445 2.2814870 2.2844166 2.2099301 2.2029048 2.3276311 2.3660939 2.2117368 2.2948479 2.3916172 2.2957819 2.2070188 2.2964380 2.2747861 2.3311110 2.2511318 2.1814455 2.2053940 2.2187159 2.1654738 2.1954707 2.2084753 2.1717331 2.1795012 2.1264321 2.1589868 1.9752519 2.3282442 2.2142165 1.9654599 2.0010150 2.1554503 2.2370311 2.1788252 2.2511980 2.2190266 2.1761533 1.9188013 2.3364966 2.2747608 2.7468582 2.6327557 2.9637170 2.8166515 2.8185745 2.6897655 2.5939593 2.4633387 2.5449681 2.7037839 2.5977089 2.4290773 2.5897424 2.6141648 2.5252569 2.3629264 2.3353482 2.2290896 2.3323244 2.3462293 2.2797317 2.5980578 2.6122747 2.4488031 2.3473622 2.5058089 2.9197137 2.8200701 2.3825112 2.4739369 2.4567152 2.7066016 2.9682449 2.9181500 2.1949769 2.2291923 2.3117392 2.3101497 2.1891111 2.3121397 2.0688470 2.1185862 2.0654945 2.0694218 2.2622636 2.3236153 2.3864798 2.1659533 2.2280672 2.0735277 1.8687278 2.1409674 2.1551951 2.1518733 2.1870805 2.0281568 2.2547810 1.9595690 2.1095063 2.1583794 1.9251040 1.8001634 1.8810198 2.0334120 1.9298898 1.9681370 1.9447819 2.2687812 2.2286682 2.0312285 2.3135056 2.1025689 2.1492972 2.1052126 2.1068750 2.1042319 2.0166429 2.1825234 1.5499858 1.5693626 1.7965258 1.8060218 1.6593818 1.8614422 1.8004084 1.9320135 1.7405293 1.8887129 1.7304826 1.7783009 1.8878883 1.7538027 1.8666402 1.4886444 1.8724219 1.9196330 1.7644674 1.8462049 1.8006063 1.8194512 1.5804053 1.9331016 1.7682720 1.7108954 1.7405213 1.8268600 1.7374602 1.7535845 1.8068922 1.7131162 1.6648719 1.9219213 1.8552793 1.9012116 1.5541423 1.8642748 1.4002160 1.8417428 1.7804189 1.9139378 1.8399649 1.9331954 1.9026361 1.9336733 1.6705782 2.0529614 2.1531270 1.8667119 2.0154829 2.0428553 1.9960861 1.8448341 1.9909288 1.7245163 2.0858309 2.1754248 2.2192579 1.8705458 1.9419332 2.0112893 1.6014402 1.9779229 1.8300933 1.8824287 1.8223628 1.9067727 2.0987714 1.9913501 1.9044888 1.8095277 1.9067005 1.6831990 2.0143115 1.9379406 2.0274033 1.7176436 2.1525210 1.9460862 1.9777797 2.0229365 1.9292065 2.0580083 2.0312235 2.0009479 2.0118482 2.0695349 2.0275589 2.0785144 1.9801883 1.7454465 1.8930404 1.7924720 1.8057621 1.9471251 1.9333812 2.0038704 1.8469809 1.8864474 1.9515941 2.0982876 2.0951011 2.2153708 2.2741759 2.1375677 1.9518868 1.9199476 1.7685774 1.9142746 1.8633771 2.0344294 1.9187423 1.8626647 1.7973757 1.8241235 2.0581139 2.0433166 2.0636429 2.0011362 2.1598772 2.0671676 2.0811358 2.0527383 2.2244689 2.3238234 2.3005581 2.2790432 2.3205398 2.2633293 2.3410796 2.1839172 2.1971160 2.2533995 2.3693382 2.2940027 2.4135891 2.3766902 2.3368758 2.3287030 2.2938751 2.2144110 2.2911670 2.2745099 2.3845655 2.4336318 2.1382120 2.1193391 1.7529400 1.7711810 2.0743833 1.8262642 1.8091624 1.4794865 1.9190137 1.9608807 1.4209411 1.8146905 1.8634598 1.8274250 1.7165819 1.9132238 1.8405553 1.8320019 1.8574614 1.8459179 1.8172671 1.9739159 1.9916707 2.1500673 1.8892166 1.8407510 1.6341714 1.7572596 1.8398578 1.6826194 1.6369958 1.8571681 1.6787362 2.0152891 1.8582824 1.8827697 1.9787532 1.8896300 2.1036929 2.0513646 1.9999575 1.9547187 1.5059817 2.0505194 1.8425332 1.9055701 1.9843842 1.7603114 1.9969816 2.0465264 2.0658537 1.9323324 1.8941746 1.8648557 1.8940085 2.0608020 1.7524338 1.8717684 1.6388351 1.8162983 1.7523766 1.8800283 1.9329540 1.7634748 1.9475992 1.5628383 1.9872918 1.7021195 1.7782284 1.9951831 1.9568870 1.9408001 1.6797951 1.9793157 1.9851846 1.9062950 1.8133846 1.7620671 1.9451347 1.9410023 1.7637977 1.6501394 1.7470868 1.8656707 2.0110526 1.8880543 2.0715842 2.1556426 1.7658237 1.6756457 1.9801687 1.8069900 2.0278133 1.9998371 1.9549555 2.0059173 2.0512916 2.0868881 2.2194916 2.0832650 1.5909157 2.0846834 2.0478265 2.0368351 2.0666600 1.9958234 2.1109727 2.2461391 1.6613136 1.9188597 2.0014206 1.8595279 1.8597078 1.7011095 1.8790542 1.9890244 2.1117580 2.1990870 1.4725577 1.9732640 2.0597276 2.1149775 1.9250185 2.2139047 2.0040969 1.9244280 2.1063888 2.1040320 2.2451648 1.9498516 1.4641276 1.9838177 2.0203492 2.1124047 1.9701800 2.0103344 1.8274800 1.8700002 1.9516953 1.6252513 1.8824486 2.0006580 2.0121234 1.9681488 1.9088480 1.8688672 2.0495400 2.1394317 2.0252001 2.1076587 1.9574429 2.0029363 2.0216733 2.0968653 1.9804777 1.9369314 1.8599531 1.7313993 2.2678332 2.1625730 2.1777315 1.8130192 1.8572519 2.0360432 2.0490132 2.1200587 2.0252287 1.9820685 1.9933100 1.9650365 2.1584070 2.1080452 2.1923426 1.5660746 1.9816644 1.8538068 2.0012897 1.8595577 1.8965243 1.4650239 2.0363419 2.1400154 1.7773670 1.9755169 1.9011594 2.0669068 1.9564319 2.2115294 1.8223707 1.9210342 2.0736201 2.0392465 2.0078723 1.9957960 2.0967436 2.0599018 1.8917488 1.9757771 2.2315817 2.0414364 1.6987338 2.0420106 2.1829002 2.2203929 1.9798262 2.0093328 2.2567424 2.1901554 2.2330648 2.2239645 2.1694124 2.1791475 2.1188422 2.2614203 2.2447010 2.2291559 2.1627508 2.1748736 2.1756620 2.4489329 2.4920856 2.2939818 2.0398295 2.2281675 1.8834537 2.1143599 1.8782629 2.1284954 2.1099147 2.1523976 2.0597358 2.0040345 2.0121119 2.2843151 2.2814612 2.1382998 2.2560336 2.1830150 2.2590886 2.2891244 2.3619448 2.3101215 2.0661023 2.2101310 2.5603714 2.5420963 2.3827402 2.3273475 2.3191407 2.3083339 2.2111615 2.1726037 2.2031407 2.2616842 1.7270388 1.8987109 1.9811595 1.7209590 2.0704396 2.1510651 2.3001864 2.2595487 2.3358063 2.2435239 2.2993671 2.2352346 2.0842397 1.8937876 1.9809013 2.3397427 2.2181213 2.1572231 2.2499266 2.0580769 2.1831533 2.2606969 2.2093714 2.2538111 2.1968898 2.3049740 1.9816384 2.2151995 1.8306429 2.1439883 2.3485966 2.1129178 2.0731325 2.4434653 2.0170048 2.0800092 2.0510974 1.9229345 2.0129003 1.7816807 1.9465449 1.8071520 1.8577275 1.8954613 1.9539781 2.0212142 2.0766096 1.9516742 2.0352172 1.9163117 1.9908167 1.6727898 1.8797792 1.9679575 2.1091321 1.9319402 1.8934706 1.8211763 1.7653589 2.0094996 1.9271116 1.6258485 1.7510919 1.7975443 1.9492677 1.8862814 2.0038892 1.8974706 2.2998934 2.2666925 2.3899850 2.2577312 2.3901739 1.9422932 2.3282813 2.4917307 2.0860006 2.5482353 2.4441190 2.0937361 2.2438158 2.4901326 2.4376182 2.4852587 2.2490174 2.1047222 2.3118127 2.2789414 2.5012287 2.3557825 1.9873562 1.9428737 1.9174407 2.1607586 1.8226956 2.0331253 2.1259966 2.1361557 2.0307125 2.0329426 2.1378263 1.8194187 2.2055901 2.0587420 2.0927940 1.9835253 1.9864460 2.0818519 2.1112954 2.0548357 2.2861285 2.2396707 2.2435796 2.3815240 2.4807614 2.3450919 2.3305537 2.0144582 2.3788393 2.4248234 2.3539414 2.2499200 2.5054667 2.2020396 2.3909237 2.3333075 2.2459140 2.2241200 2.1747500 2.3483611 2.3672469 2.4238928 2.3852802 2.2544083 2.0180373 2.4357926 2.3621240 2.0529074 2.2878737 1.9935378 2.3202903 2.4242822 2.2967199 2.0913466 2.1557884 2.3282017 2.1662827 2.1736289 1.9792874 2.0801239 2.0745002 2.0462982 1.9862508 2.0941015 2.7275512 2.3945089 2.1254294 2.2406292 2.4298505 2.2688660 2.0515037 1.9597070 2.2695158 2.2711606 2.2219864 2.1643570 2.3855111 2.6642638 2.3773042 2.5493987 2.4210749 2.5958038 2.7569389 2.5351513 2.5708815 2.4645308 2.4558890 2.2980070 2.4071067 2.4361576 1.8686290 2.4279243 2.5931170 2.6716470 2.2432261 1.8943198 2.3761803 2.4791012 1.7570234 2.4893070 2.0450356 2.4358367 2.4800487 2.4634230 2.3905914 2.6585401 2.4471459 2.5682719 2.6288729 2.6570503 2.5131577 2.6167490 2.7807257 2.4290670 2.5803502 2.8622914 2.6525593 2.2319529 2.9115641 2.4178273 2.3559903 2.5607717 2.5600698 2.6934077 2.8443133 2.7531700 2.5121410 2.4186425 2.8167505 2.8246969 2.8281416 2.6694266 2.6753818 2.8533124 2.8645740 2.6178500 2.8264937 2.6705664 2.8207068 2.4390230 2.7363230 2.5884152 2.8956662 2.6419648 2.7795560 2.6769332 2.7248755 2.6927136 2.6034086 2.8469415 3.1334160 3.0560413 2.6889516 2.7421516 2.7278034 2.4745523 3.0095176 2.5083123 2.3456374 1.8271689 2.1117260 1.9649891 1.9644205 1.8561423 1.7942313 1.8305157 1.9022448 1.8838558 1.8383738 1.5363655 1.6473215 1.5479776 1.6996257 1.6542271 1.5345797 1.6346925 1.6362544 1.6366926 1.6733386 1.5984227 1.5280122 1.5202469 1.6171394 1.7495824 1.6052605 1.4724376 1.7208655 2.0723359 1.9949654 1.9302900 1.9138902 1.9284652 2.1093425 2.3716386 1.9759824 2.1549760 2.0839498 1.7855676 1.6942861 1.8268829 1.7657850 1.9804324 1.9281498 2.2708681 2.5450477 2.3278633 2.2589006 2.1758537 2.4289847 2.4060811 2.4056282 2.3833787 2.4551129 2.3727847 2.5660060 2.2947255 2.3648096 2.6582629 2.4563420 2.5935743 2.5043996 2.5455675 2.4266975 2.5030023 2.4465536 2.7306813 2.5212479 2.5454547 2.4927502 2.4645012 2.5161102 2.5969114 2.4881056 2.4449123 2.4841775 2.4673109 2.4944097 2.5151715 2.3403533 2.2462378 2.3169459 2.4140473 2.4668943 2.5936267 2.5420417 2.7154040 2.6229192 2.5788600 2.4289667 2.6643858 2.5155492 2.2888941 2.4471659 2.1410004 2.3913528 2.6142025 2.5440090 2.5248677 2.4714971 2.4695950 2.5438680 2.5012371 2.5139792 2.5792938 2.5978588 2.6552259 2.5209487 2.7287233 2.5952985 2.4993123 2.7958730 2.7957779 2.6184589 2.7117742 2.2577265 2.4305126 2.6494653 2.4241130 2.5282341 2.6027951 2.1478583 2.1677735 2.3888068 2.3933403 2.1590434 2.2899610 2.3265838 2.3236530 2.2515566 2.1974345 2.3264421 1.9020968 2.2381423 2.1088013 2.4358954 2.5334313 2.3887103 2.3907261 2.3326022 2.4836077 2.6136001 2.4254430 2.2896049 2.3043546 2.3988621 2.5211744 2.4931544 2.2481897 2.6197652 2.4307306 2.3339127 2.3100855 2.7056557 2.6768359 2.3121005 1.8909355 2.3516810 2.3372574 2.3947225 2.5225563 2.5666312 2.3428922 2.9355174 2.3516792 2.7382192 2.4615183 2.2986072 2.2960400 2.3017193 2.4663157 2.4694032 2.3719068 2.4675877 2.4621522 2.5399731 2.4854482 2.1201044 2.4390595 2.3545863 2.3386470 2.2962451 2.2000933 2.0819217 2.2820010 2.3703704 2.1918477 2.0351448 2.4205758 2.1104664 2.2458927 2.3228058 2.2808996 2.5030070 2.4410220 2.3713131 2.2306646 2.1129677 2.4826286 2.3467931 2.3665258 2.2364213 2.0716606 2.0913248 2.2501258 2.2848944 2.3928430 2.0483937 1.9930164 2.0537166 2.1158413 2.2683970 2.2536130 2.2543281 2.2427123 2.0905188 2.1841367 2.2289542 2.1652778 2.1763752 2.1380597 2.2731845 2.2886322 2.2357655 2.1172772 2.2353181 2.0889746 2.1909176 2.3059776 2.3248483 2.1025206 1.9839735 2.4540933 2.4016055 2.2814757 2.3129556 2.4325250 2.1971048 2.1870118 2.3643820 2.1266620 1.9694580 2.0536430 2.0879245 2.0281403 2.3475364 2.0734441 2.2865602 1.9729717 2.1546009 2.3146258 2.4741731 2.4056046 2.2920727 2.6603297 2.5493874 2.3696435 2.3133150 2.1417782 2.0559231 2.4870340 2.3045284 2.2359927 2.3528288 2.4155794 2.1108576 2.1499730 2.1258012 2.2868109 2.5256807 2.3094612 2.2453454 2.1882636 2.3638186 2.4853407 2.4546822 1.5127153 1.8179469 1.7808930 1.6520574 2.3631802 2.2217942 2.3390908 2.4241373 2.2589185 2.2183296 2.1045475 2.8007279 3.0397699 2.9916989 2.9138491 2.5718352 2.6944569 2.4148983 2.6169881 2.0492927 2.1522084 2.1877486 2.2308183 2.2090613 2.6016938 2.4536827 2.3532939 2.1989933 2.3115101 2.1864914 2.3674493 2.4378916 2.5793131 2.3352465 2.2082316 2.4583999 2.2951069 2.1753935 2.4013075 2.3830847 2.5369910 2.3311712 2.3428664 2.3793844 2.2287940 2.2972305 2.2932378 2.4637630 2.3559468 2.3357843 2.2447156 2.3495054 2.3118265 2.1904106 2.2508629 2.3386133 2.2641935 2.3096076 2.6121871 2.3443897 2.3060195 2.3589105 2.0904365 2.5770121 2.4528107 2.2834924 2.2189481 2.1598358 2.2883493 2.3895932 2.5666848 2.4174797 2.2182313 2.5791035 1.9259959 2.5378852 2.4016939 2.5344195 
assembly_BlackSea12|NODE_543550_length_1690_cov_1.666055_2|protein       2.0666586 2.0984730 2.0207811 1.9734648 1.7231088 1.6065196 1.6554245 1.9266921 1.8509762 1.9517914 1.9652944 1.6896322 1.9637764 1.7804938 1.9810959 1.6440471 1.8547025 1.8639541 1.7319100 1.8552418 1.7828763 1.8637891 1.9846429 1.8093356 1.9651627 2.1655626 1.8155518 1.8470996 1.8764280 2.1377625 2.0477629 1.8997747 1.7860863 1.8019819 2.1421979 2.0374325 1.8411012 2.0869699 2.3329905 2.3048379 1.8667908 1.9889583 1.6024154 1.5379439 1.5316517 1.6012544 1.7971372 1.6237002 1.9072300 1.8508244 1.9109953 1.6295053 1.7256566 1.7316794 1.5693425 1.7089619 1.5263316 1.5042666 1.5401888 1.7415156 1.9470846 1.7024608 1.7085793 1.9875707 1.9839797 2.0066972 1.9874247 2.2252381 2.1883670 2.0785425 1.9081467 1.8093881 1.8635665 1.6580950 1.5409184 1.8303567 1.5492978 1.6426731 1.7141139 1.6538958 1.5924210 1.7086106 1.6526655 1.6359157 1.6100896 1.5495936 1.4664408 1.5687182 1.5327122 1.5507268 1.4921485 1.8603039 1.5717402 1.4476820 1.6717748 1.6210761 1.6198754 1.7499451 1.6601237 1.7509636 1.6738746 1.6823325 1.5846923 1.6863044 1.7236348 1.8788203 1.8355167 1.7485389 1.5438054 1.8973007 1.7251932 1.7106713 1.6379438 1.7267314 1.7062204 1.7079972 1.7959613 0.9306083 0.9279706 0.9447290 0.9826846 0.8288034 0.7846983 0.5955731 0.5839048 0.5678398 0.5465831 0.5118028 0.6092224 0.5747203 0.5121203 0.5140409 0.5530799 0.5730404 0.5240871 0.5286016 0.4896853 0.4916564 0.0000000 0.3882758 0.4581979 0.4626059 0.6009940 0.5090910 0.5640915 0.6357928 0.5433813 0.7278953 0.5024569 0.6206568 0.6643987 0.5723528 0.5339153 0.4817197 0.5254275 0.5992173 0.5976154 0.5517530 0.5122954 0.6097782 0.5599600 0.5810350 0.6158697 0.5770752 0.5761359 0.5605289 0.6319551 0.6317778 0.6851677 0.6786020 0.7337137 0.7677973 0.7072971 0.7766474 0.7918063 0.7337052 0.7764931 0.7838171 0.7568881 0.8618914 0.9239569 0.9052511 0.9908515 0.6756177 0.7705767 0.8540564 1.0429740 1.2654328 1.0122905 1.7525029 2.2746194 2.1219244 2.2439105 2.2746459 2.3116066 2.3118638 2.1124541 2.1751192 2.4778599 2.5357136 2.3750605 2.5371427 2.1700981 2.2696755 2.1034225 2.3403226 2.3703003 2.2986966 2.1366344 2.1963625 2.0134220 2.0901362 2.1119600 2.1210446 2.1603249 2.0627387 1.7582137 1.7838188 2.2289694 2.1869167 2.3421068 2.4106247 2.3251749 2.1022640 2.3900723 2.2036269 2.0330176 2.0871981 1.8831452 2.1028464 1.8818114 2.0291381 1.9900262 1.8002952 2.1704581 1.9494637 2.2734638 1.8552675 2.1213454 2.3278744 2.1388014 2.0217526 2.2292055 2.1612363 2.2823945 2.2486398 2.1903181 2.0475247 2.1230440 2.1607412 1.9405228 2.1390580 2.0183088 2.0566091 2.1418943 2.0474111 1.9006021 1.8775850 2.1171504 2.0064904 2.1102046 2.3990841 2.1576508 2.2298712 1.9733979 2.2021037 2.2491974 2.2854777 2.2616523 2.3045171 2.4604467 2.4577455 2.5021374 2.2327015 2.3223784 2.3699785 2.3495120 1.9241497 2.3227335 2.0917374 2.3608101 2.0204320 2.2438272 2.3351910 2.4409732 2.4164769 2.4543629 2.5176805 2.2093113 2.3953228 2.3584778 2.4181477 2.4210100 2.3783379 2.2933844 2.2280752 2.3568842 2.0615278 2.2795029 2.1054794 2.0748605 2.0557616 1.8587140 2.2292839 2.5539732 2.3810189 2.0199010 2.2287215 2.4460816 2.3553321 2.3940951 2.5186353 2.1441307 2.3548144 2.4466271 2.3822759 2.4914364 1.9169028 2.0849018 2.1471377 2.0440538 2.3010194 1.8109738 2.5544371 2.2575949 2.0357888 2.2096450 2.0109687 2.2892370 2.2249793 2.2344699 1.9876930 2.1003604 2.2811764 1.8989901 2.4044497 2.0831903 2.3054900 2.0037768 2.1590426 2.1766358 2.1449928 2.1497505 1.9436972 2.3246288 2.3871777 2.4484280 2.3422117 2.4338277 2.2922634 2.0459314 2.1169717 1.9010716 1.9115768 1.8988133 2.1701912 1.7553269 2.0089384 1.9589851 1.6520647 1.9025770 2.0400802 1.9264495 1.8281602 1.8385887 1.7377464 1.5722573 1.5116366 1.5154733 1.4503513 1.7439412 1.8311714 1.7775845 1.6802682 1.7015361 1.7046751 1.5815998 1.5252899 1.9066205 1.7519584 1.5982399 1.8308107 1.9853777 1.9302788 1.9880446 1.7318354 1.8913419 1.9456497 1.5919158 1.9822921 1.8076139 1.8431150 1.6778525 1.9311395 1.6096870 1.7506733 1.4890728 1.6790973 1.7418966 1.5264285 1.6076714 1.6165628 1.5520404 1.6327397 1.7309308 1.3087851 1.6929090 1.6310998 1.5777050 1.5477654 1.5651994 1.4528373 1.6985591 1.8106119 1.5949846 1.7257957 1.8075869 1.7133353 1.6396076 1.6138555 1.5535014 1.6683087 1.5741692 1.5819782 1.6671751 1.8094244 1.6780338 1.7573891 1.6441970 1.8894067 1.7819740 1.6251384 1.6814553 1.6048697 1.7996692 1.6845032 1.7674762 1.7542118 1.5723091 1.7864767 1.4181771 1.7215355 1.5590633 1.5650077 1.5253684 1.6915629 1.6540390 1.6080905 1.5159619 1.6354430 1.6458883 1.5887447 1.5117759 1.7650854 1.4340512 1.8691671 1.6010495 1.6960819 1.6101241 1.7585472 1.4951571 1.6594634 1.5053390 1.6930329 1.5393774 1.6382405 1.5059062 1.6773938 1.6687460 1.8654999 1.6917845 1.5938190 1.8733876 1.6895204 1.6805682 1.5796295 1.7752569 1.6019588 1.6041196 1.2789124 1.1391573 1.2237477 1.8859236 1.5417225 1.5850233 1.5638074 1.4786095 1.4068518 1.4391980 1.6679187 1.7853912 1.9019072 1.6365992 1.7351272 1.6513101 1.7561681 1.6706257 1.7261849 1.7113862 1.7824174 1.4522914 1.4836959 1.6411723 1.7068722 1.6785222 1.7180700 1.7055134 1.8495557 1.5773213 1.4454230 1.3307981 1.4941629 1.5638720 1.4365494 1.6774795 1.4333598 1.4355514 1.3954609 1.6682559 1.5257445 1.6226311 1.5798993 1.5462483 1.3775125 1.2749436 1.3731507 1.9367669 2.0422285 1.9509375 1.7631482 1.9032962 1.7257170 1.4612386 1.6109048 1.6709562 1.6613118 1.6406974 1.8725848 1.8688679 1.5114328 1.4548265 1.6370035 1.5741579 1.6363126 1.5738341 1.4805737 1.4003591 1.6750633 1.7430720 1.8373949 1.9683048 1.5255030 1.6172641 1.9396004 1.7378013 1.9152185 1.8758194 2.0271230 2.0679859 2.3194986 2.2493151 2.1294946 1.7767196 1.7197317 1.7327564 1.4943984 1.7127753 1.8721323 2.2226665 1.7370580 1.8428812 1.5751398 1.7994229 1.7682541 1.8990862 1.9916659 2.0235668 1.9521285 1.7510045 1.6290025 1.9534402 1.8239088 1.8719016 1.6165167 1.7874689 1.6979257 1.7664734 1.9028413 2.1264162 1.9031805 2.0754425 2.1695551 1.9734825 2.2722480 1.9188246 2.1125137 2.1849658 2.1112828 1.8936402 2.0897838 2.0605208 1.7835496 2.0062712 1.8559893 1.8402124 1.9328190 1.8481843 1.8059813 1.8910300 1.9255433 1.9303713 1.8821545 1.9504266 1.8418205 1.8665957 1.6834677 1.9507647 1.8885006 1.9061148 1.9523840 1.8928375 1.7398247 1.7606885 1.7936068 1.7850840 1.4800946 1.8172492 1.9362863 2.0821317 2.0956319 1.7495863 1.9715128 1.7010194 1.8732675 1.9061210 1.9625962 1.9153277 2.1341220 1.9645454 1.9235854 1.9756010 1.7714613 1.7703241 1.8792396 1.8714462 1.8966649 1.8763461 1.8286500 1.9584667 1.9339386 1.9143634 1.9442546 2.0112546 2.0191729 1.9975024 1.7262214 1.9490338 1.8918484 1.8227898 1.6928549 1.5971067 1.8523221 1.5421923 1.7780846 1.6185193 1.7129902 1.6675827 1.6894394 1.9066483 1.8986871 1.9498205 1.8504189 1.6214663 1.7031882 2.0203777 2.1393694 1.6971677 2.1967125 2.0785463 1.9866121 1.8637595 1.5977039 1.9339499 2.0133838 1.7107276 1.6322394 1.5991418 1.6841261 1.3997603 1.3471659 1.4063119 1.7483404 1.5841484 1.7311820 1.8223490 1.5061122 1.6611949 1.8161096 1.8921920 1.6301389 1.8779576 2.0928639 1.6868410 1.7929739 1.7271851 1.8778685 1.6788540 2.0326303 1.7290351 1.7154184 1.9269834 1.6869955 1.6945540 1.7163951 1.7639997 1.7086171 1.7476856 1.6556999 1.6867598 1.6678315 1.6104447 1.7536344 1.5593855 1.8133128 2.3030091 1.7180115 1.9079542 1.8965800 1.5386767 1.6421979 2.0531356 2.0369567 1.8530303 1.9369362 1.9677445 1.9054589 1.9101861 1.9888280 1.9341441 2.1198030 1.5947806 1.9448994 2.0411990 1.5233029 1.7053050 1.9389116 1.8415504 1.8675168 1.8486377 1.8758049 1.9468020 1.7998167 1.9654389 1.7549735 1.6388900 1.6114527 1.6861078 1.6929653 1.7803700 1.9517958 1.7591374 1.6920459 1.8100518 1.4808450 1.6738065 1.6306718 1.7150373 1.7779660 2.0537185 2.1751530 1.7499320 1.8676271 1.6465124 1.9575094 2.1295635 1.5446426 1.8449334 1.3977678 1.7600118 1.8600800 2.0556594 1.8778190 2.1299829 2.3078827 2.3258664 1.9807926 2.5300169 2.2706282 2.4619609 2.0975493 2.2946353 2.4087076 1.9139556 1.7742774 1.8529643 1.9676379 1.9791521 2.1595918 2.0318583 1.9617910 1.9669104 2.0189927 1.6988972 1.9759578 1.9571055 2.4230575 2.1089573 2.4893686 1.7011031 1.6850621 1.8700449 1.8637859 1.8670749 1.7458232 1.8413056 1.8886321 1.9210447 2.1179390 1.8458748 1.9231155 1.9544897 1.8740586 2.0470875 1.9482667 1.9089136 1.9110455 2.1681424 1.9344145 2.1259147 1.8806777 2.0335865 1.8298447 2.4271447 2.2735940 2.4633710 2.3410414 2.3919174 2.4947949 2.4148655 2.6478077 2.5884771 2.5327834 2.4798799 2.5068602 2.5251894 2.5510966 2.0538901 2.1137790 2.2105422 2.0659924 2.2061400 2.1444031 2.2250830 2.2733466 2.4850540 2.3484545 2.2688879 2.3466459 2.3124654 2.2949147 2.1828131 2.1932793 2.3102105 2.2813947 2.1958371 2.1919247 2.1130587 2.2208174 2.2085995 2.4482392 2.5830800 2.2517192 2.4001863 2.2400075 2.1439025 2.1394512 2.5657176 2.4660103 2.4692002 2.4573176 2.3982083 1.9489455 2.2379376 2.1460185 2.1542316 1.8809932 2.1956587 2.1407936 2.2213076 2.1227775 2.3003558 2.4825012 2.3037013 2.1041887 2.3467030 2.3778568 2.2357992 2.2317614 2.3114026 2.3352034 2.3266563 2.3372763 2.3090257 2.2228300 2.3654808 2.3594908 2.5183525 2.3413173 2.3682228 2.2911536 2.2242622 2.2942446 2.3151488 2.0961255 2.2915078 2.3309333 2.0655741 2.0167877 2.2215652 2.1743338 2.1037920 2.1488029 2.2393317 2.0062325 2.3612118 2.3760554 2.1584458 2.2260027 2.4554269 2.3598065 2.2642521 2.4417384 2.0787709 2.2825787 2.3781200 2.3758002 2.0825674 2.1249070 2.2961467 2.2363414 2.3627586 2.4257880 2.4830224 2.2954191 2.6019565 2.3288012 2.2921370 2.3049847 2.3465895 2.2720980 2.2649738 2.2260454 2.2717036 2.3527250 2.3504133 2.5584280 2.3994924 2.4270559 2.2933133 2.3894305 2.4756643 2.0292073 2.3960378 2.2945427 2.2558833 2.1722681 2.2024687 2.3510287 2.2831693 2.1687866 2.2960397 2.1889897 2.0729906 2.2757025 2.0928299 2.2559658 2.0970349 2.2634824 2.1441940 2.2210088 2.0731912 2.2191661 2.1249761 2.1533452 2.2381600 2.3043834 2.3821242 2.3554571 2.2473805 2.1945019 2.1667822 2.0587439 2.4038084 2.3931092 2.3224876 2.4347324 2.3905842 2.5306943 2.5000192 2.4069585 2.5172367 2.3805419 2.5029031 2.5651754 2.5426120 2.4060676 2.3297526 2.2339697 2.3593842 2.3582792 2.2775753 2.2895385 2.0853394 2.2952175 2.3519420 2.4168243 2.4650008 2.4444931 2.2512563 2.6498232 2.7808975 2.5335105 2.6295158 2.4663446 2.6679576 2.6717197 2.6287559 2.4171607 2.3488344 2.2375455 2.2559246 2.3279560 2.2573576 2.3946606 2.2360198 2.2270635 2.4614538 2.5733646 2.3464893 2.4114900 2.4472180 2.5154963 2.2920510 2.0352219 2.1584662 2.1308058 2.1650901 2.2860573 2.4601809 2.3135560 2.1545613 2.4797800 2.3103498 2.3559948 2.1238991 2.2903751 2.2509142 2.5254636 2.1984736 2.2946158 2.2595969 2.2429272 2.0740421 2.2244111 2.2062245 2.2142850 2.1471559 2.3180379 2.3693177 2.3986760 2.2544989 2.2637281 2.2470364 2.1782644 2.2404039 2.4031795 2.4334372 2.2403691 2.1443534 2.1950008 2.1603521 2.3070165 2.3536971 2.5319217 2.4609013 2.2740502 2.1829573 2.3355656 2.3104251 2.3797111 2.3285145 2.3235903 2.4501184 2.5472637 2.2800955 2.3191744 2.4926848 2.4187448 2.4542854 2.3575418 2.2227329 2.4684415 2.4455377 2.5011061 2.2770675 2.0770961 2.0977419 2.2601906 2.2478519 2.4115749 2.1793129 2.3325570 2.1741487 2.1633319 2.2762579 2.1479814 2.3838802 2.3113115 2.3137472 2.3355096 2.3369890 2.3720220 2.2076705 2.5339617 2.4331222 2.3967659 2.4889251 2.4713039 2.3188731 2.4127312 2.2708790 2.1352406 2.3437469 2.3264040 2.4875901 2.3679096 2.3968715 2.2984286 2.2122142 2.3262257 2.4539958 2.0002269 2.3113044 2.2134326 2.1865717 2.1625804 2.3054017 2.3572639 2.1791152 2.1874362 2.0518794 2.3450436 2.3806999 2.1804707 2.2579493 2.3357846 2.2184525 1.9961797 2.2133596 2.3033010 2.3707772 2.3204303 2.2446232 2.1400929 2.3563726 2.2843653 2.3045084 2.3973203 2.4253366 2.3985906 2.3547395 2.3570094 2.3522662 2.2690729 2.3594982 2.2699183 2.2915974 2.3050600 2.2981688 2.1882349 2.2113971 2.3536465 2.1661873 2.0964415 2.3166663 2.1334339 2.2412874 2.3581869 2.3060013 2.2967834 2.2337163 2.3251543 2.3144530 2.2899505 2.1980569 2.2636937 1.9237385 2.3136214 2.1008927 2.0478908 2.4252838 2.3322518 2.1477664 2.3258619 2.4534169 2.5481999 2.4011086 2.4824786 2.2710584 2.3668370 2.5048808 2.4383072 2.5222431 2.4315282 2.4202669 2.2332711 2.3844560 2.6036837 2.0829864 2.5003857 2.4986607 2.3353696 2.3124844 2.3304343 2.4308233 2.4145220 2.5014203 2.5867594 2.4614449 2.3549639 2.4006821 2.4253199 2.2734127 2.3490250 2.2693134 2.4584866 2.3909855 2.2882966 2.4374790 2.4851368 2.5222879 2.3335749 2.4066873 2.2911260 2.3933518 2.3430943 2.5367172 2.3795033 2.3887763 2.1713936 2.2956057 2.2247559 2.0923960 1.8715696 2.1424025 2.3488095 2.0859230 2.4481028 2.4385975 2.3702263 2.1115706 2.0434198 2.3618032 2.2351504 2.2657814 2.4358371 2.6021772 2.3576891 2.4721786 2.4900078 2.4851427 2.3180392 2.5816931 2.3392900 2.3276981 2.4879282 2.3181773 2.3876152 2.3908943 2.3347302 2.3733763 2.4893283 2.3246481 2.2021838 2.0993545 2.2411031 2.1469306 2.1941703 1.6831429 2.0822434 2.2059412 2.3374526 2.3746020 2.3690509 2.2893165 2.1892729 2.4178790 2.5933447 2.2757459 2.2879876 2.3488331 2.5298347 2.1697916 1.9648988 2.1579538 2.0425885 2.1444257 2.1091155 2.3714375 2.2456921 2.2475070 2.4620373 2.2828111 2.3525612 2.1192607 2.2447246 2.2217649 2.2520079 2.1239778 2.2805969 1.9914594 2.0564216 2.1483553 2.1893065 2.1873724 2.4994589 2.1273408 2.0547565 2.1696173 2.3587558 2.2515882 2.0755180 2.0403899 2.1591378 2.3975142 2.1910753 2.0314326 2.2630264 2.4014118 2.2377648 2.4266577 2.0916203 2.2590629 2.0788498 2.3902971 2.2109041 2.2222966 2.0145491 2.2735500 1.9753988 2.0979324 1.9755410 2.3505625 2.0828066 2.1760052 2.4711381 2.1263689 2.1406790 2.0679006 2.0981117 2.2488610 2.1758271 2.5008811 2.2386188 2.4138686 2.2325078 2.2867121 2.1077050 2.2535198 2.1204305 1.8416231 2.2274394 2.3349615 2.2379313 2.3109084 2.1938855 2.2472073 2.3148683 2.3515803 2.3116319 2.1533938 2.1879135 2.1118275 2.3981079 2.1229965 2.3171988 2.1724491 2.3347858 2.1705421 2.1916876 2.1840793 2.3917224 2.3375358 2.1431462 2.1657022 2.1679401 2.2954418 2.3110702 2.1588158 2.1715298 2.2520313 2.2166984 2.1334933 2.2007266 2.2449852 2.3433400 2.4745006 2.2754356 2.3026377 2.3673274 2.1865333 2.2433826 2.2674720 2.2442656 1.9325131 2.2559471 2.3284885 2.2107676 2.3367606 2.2552603 2.2293443 2.2465343 2.1942234 2.3694502 2.2470659 2.3012181 2.1886855 2.1452941 2.1904617 2.2581004 2.2818910 2.2006450 1.9609182 2.1528597 2.2621296 2.4208757 2.2617462 2.2762835 2.2329020 2.3559093 2.1640428 2.3968594 2.4174941 2.6276260 2.3598549 2.2857618 2.1605366 2.4238200 2.2506132 2.3303180 2.3307577 2.2835985 2.2476230 2.4156798 2.2364116 2.1791243 2.1680135 2.2463705 2.5696736 2.4918574 2.0697928 2.3594536 2.1574415 2.2620949 2.3003583 2.3728037 2.3664616 2.2967428 2.1341285 2.1049104 2.3152666 2.4400632 2.2429543 2.3619566 2.3510732 2.4447387 2.3949137 2.3135298 2.5636165 2.5983008 2.5315020 2.2604846 2.4633279 2.4387747 2.2932942 2.3048158 2.3621961 2.3971030 2.4546564 2.3888970 2.3691515 2.5843740 2.1937233 2.1577708 2.0111689 1.9912924 2.0195332 2.0776855 2.0954505 2.0945238 2.2467922 2.1065002 2.3061860 2.3732985 2.3092923 2.5000618 2.2372452 2.2373317 2.2428931 2.2965979 2.0996764 2.2535364 2.2796533 2.2039109 2.1254960 2.2501188 2.3473114 2.0447756 2.0578523 2.0844097 2.1990579 2.4419571 2.6006320 2.1787314 2.6389826 2.3582713 2.0783266 2.0618014 2.3374932 2.1711425 1.9486279 2.1175975 2.1674345 2.2767781 2.1705560 2.1994620 2.4115397 2.2414755 2.2164045 2.6009636 2.5884226 2.3257064 2.4544590 2.4608500 2.4788127 2.3482475 2.3363240 2.3943934 2.3643986 2.3807689 2.4136621 2.4736846 2.3510891 2.4765073 2.4767232 2.4162924 2.3501010 2.5085223 2.3421954 2.4795798 2.3848543 2.4834920 2.4187246 2.3901961 2.3261217 2.3647851 2.2628481 2.3999956 2.3159208 2.2312968 2.3760902 2.2613112 2.4127790 2.1988635 1.9553032 2.2198137 2.1980932 2.2487681 2.2162720 2.3745703 2.1742987 2.4195934 2.0448808 2.4308273 2.5883601 2.9655278 2.7589510 2.8876834 2.7393835 2.7145060 2.8281976 2.6992377 2.7223956 2.8949225 2.9252669 2.8781538 2.6563329 2.8204395 2.8304483 2.7142401 2.6050557 2.5581899 2.5537256 2.7536947 2.6004868 2.3628695 2.6077298 2.8252916 2.5902816 2.3559961 2.6702407 2.9932935 2.9485538 2.3788958 2.4537177 2.5382069 2.7352096 2.9281966 2.9315154 2.5253022 2.3119935 2.4958488 2.5180315 2.4831995 2.3468791 2.1197121 2.2666212 2.2230553 2.2284960 2.2876485 2.3206826 2.4751350 2.2683963 2.5254638 2.3855636 2.0275055 2.2085719 2.3862332 2.4614481 2.5345892 2.3738620 2.5736982 2.0565216 2.3047872 2.2667700 2.2559300 2.1109281 1.9801271 2.1464140 2.0965095 2.1515345 2.0595976 2.3861460 2.3621895 2.1246262 2.3508311 2.2705843 2.3227570 2.3811517 2.3634899 2.4481696 2.2176379 2.3442113 1.8354235 1.8354570 1.8751416 1.9831552 1.7561909 1.8564962 1.7937708 1.8952113 1.9337888 1.9194806 1.8694236 1.8589804 2.0756681 1.8709986 2.0740638 1.6247178 2.1669466 2.2130965 1.9157536 2.1724347 2.0260908 2.0521570 1.8687762 2.2037529 2.0962579 1.9008394 1.8823638 1.9711588 1.9351563 1.9866180 1.9973575 1.9264406 1.8679556 2.0838027 2.1652553 2.0575319 1.8966014 2.0781074 1.6640006 2.0625118 1.9766622 2.0510063 1.9753812 2.1720677 1.9998480 2.1968015 1.8400330 2.1922492 2.3298514 2.0148354 2.0348620 2.2272134 2.2212989 2.0784771 2.1861365 1.6921267 2.2957936 2.3050969 2.3139561 1.9011538 2.1761861 2.1707073 1.7025481 2.1584737 2.0214124 2.1479130 2.1514225 2.2713755 2.2925262 2.1965488 2.0930013 2.0283115 1.9746562 1.9542921 2.3221895 2.1646526 2.2570344 1.7792763 2.0478760 1.9004079 1.9773624 2.1136727 2.0092952 2.1579491 2.0192069 2.0302710 2.0405661 2.0376218 2.0574295 2.0735488 2.0741126 1.7982158 1.9946145 1.8759686 1.7924887 1.9715658 2.0771594 2.0367330 1.8612573 1.9466323 2.0941331 2.1933047 2.0899409 2.1540779 2.2319311 2.2177453 2.0627825 2.0147168 1.7742393 2.0481295 1.8488955 2.1073830 2.0310036 1.9695653 1.8763548 1.9476372 1.9418004 1.9217512 1.9745474 1.9913013 2.0202701 1.9976198 2.0347808 1.9934396 2.0527880 2.0816422 2.3079606 2.1061395 2.1508034 2.1085618 2.1456887 2.2240932 2.1046525 2.0282051 2.1548633 2.0738083 2.1810208 2.2127505 2.1662818 2.0604875 2.1772788 2.1541241 2.2090835 2.1516601 2.2111549 2.2228807 1.9594603 1.9850628 1.9013676 1.9893357 2.2161837 2.0486218 2.0651920 1.5433718 2.0937645 2.1721220 1.5778972 1.9820702 2.0814379 2.0852654 2.1240746 2.1141838 2.1184974 2.1503961 2.0265078 1.9733802 2.0731741 2.2034842 2.1388262 2.1639431 2.1059998 1.9955414 1.7877107 1.9488900 1.9796865 1.9252953 1.7827389 1.9864937 1.9560638 2.1343667 2.0981098 2.0541436 2.1390644 1.9991113 2.3100674 2.2673153 2.2732715 2.1183411 1.6397832 2.0967900 1.9746380 2.0834251 2.2083986 1.9658169 2.0446953 2.0861428 2.1108785 2.0339034 2.1494807 2.1136000 2.1652704 2.2453837 1.9780346 2.0551044 1.8211985 2.1000377 1.9723901 2.1594480 2.2118074 2.0241119 1.9991733 1.6252560 2.1993182 1.9401300 1.9374473 2.3293524 2.2653442 2.2695523 1.9026824 2.1773774 2.2351788 2.1525389 2.0814797 2.0506935 2.1612332 2.0674496 2.0885606 1.9077207 2.0133354 2.1664535 2.2513839 2.1495760 2.2328748 2.3076499 1.9807394 1.8084747 2.0947910 2.0354016 2.1769076 2.1901070 1.9671229 2.0849201 2.1563311 2.2109410 2.2476104 2.2200702 1.6183071 2.1777642 2.1588066 2.0966088 2.2941054 2.0712093 2.1638032 2.3128801 1.8324078 2.0763382 2.1043408 1.9153408 1.9951155 1.8048153 2.2013491 2.1585168 2.2208143 2.3669280 1.5999458 2.1144934 2.3068953 2.3128992 2.2167664 2.4153146 2.1865615 2.1473216 2.3022726 2.2938018 2.4951246 2.0971618 1.6122547 2.2096070 2.1444095 2.2671810 2.0407427 2.1303838 1.9449903 1.9960355 2.1150282 1.7656382 2.0539872 2.1575967 2.1911441 2.1081327 2.0179047 1.9268290 2.1767141 2.1859485 2.2820782 2.1338928 1.9640564 2.0718508 2.0494078 2.3129082 2.2971499 2.2600924 2.1053962 1.9660068 2.5432759 2.4569882 2.3641654 1.9640285 2.0500919 2.1089897 2.0876347 2.1386371 2.2054387 2.0607917 2.3468126 1.9211093 2.2898276 2.3283561 2.3176734 1.6184674 2.0668532 1.8019908 1.9466601 2.0980768 1.9647125 1.5648949 2.2005274 2.2136940 2.0036642 2.1828801 2.0104982 2.1275223 2.0160407 2.2546589 2.0159327 2.0356028 2.2216199 2.1911822 2.0138731 1.9679381 2.0447743 2.2783356 2.0762803 1.8914382 2.6092300 2.3871492 1.9642152 2.2631104 2.4628593 2.3072206 2.3110077 2.3107744 2.2322758 2.3292855 2.4576031 2.3447043 2.3130262 2.3220248 2.3364641 2.3697490 2.3521241 2.4132146 2.3898747 2.2739404 2.4044177 2.6974631 2.7366078 2.5855403 2.1646119 2.3588148 1.9531010 2.0783281 1.9036765 2.2480069 2.2348519 2.2644237 2.0643187 2.0696132 2.0717788 2.4156634 2.4997941 2.1314983 2.3257302 2.3409019 2.3941446 2.4585281 2.4536822 2.4453407 2.3702706 2.4492655 2.4977355 2.3833128 2.4359218 2.4287090 2.5063627 2.3532130 2.2925815 2.2849285 2.2662960 2.2935900 1.8740148 2.1919141 2.1525113 2.0147629 2.1480555 2.2132204 2.2311822 2.2270452 2.3913127 2.4993582 2.3093284 2.3349613 2.3270993 1.9423462 1.9257334 2.5096609 2.3883024 2.2204623 2.3881606 2.2267588 2.1757082 2.2268354 2.2441701 2.4991249 2.2105910 2.5036658 2.2804679 2.5139725 2.0370027 2.3779002 2.5220238 2.4275421 2.0110297 2.4217189 2.2847241 2.3633458 2.2988994 2.1951465 2.1521466 1.9066660 2.2929905 2.0353158 2.1125272 2.1431240 2.2560571 2.3765532 2.3109563 2.2049761 2.2104260 2.1026138 2.1957582 1.8730592 2.2160509 2.3296055 2.4994158 2.2358339 2.1906723 2.1599701 2.0211975 2.2554460 2.1429872 1.7409359 2.0027675 2.0678235 2.0771737 2.0320091 2.0205535 2.0130010 2.3934369 2.3223509 2.5330301 2.4425878 2.4388784 2.1182165 2.3517965 2.4418576 2.1691013 2.5078572 2.4668913 2.1924325 2.2505003 2.5312525 2.6017345 2.4319053 2.2632775 2.1224024 2.4166481 2.2317742 2.4322723 2.4690406 2.1066159 2.2361013 1.9229485 2.1281364 1.9636351 2.1425408 2.2516622 2.1514794 2.1900021 2.1278206 2.2414502 1.8874783 2.3003715 2.1295430 2.0855269 2.2017962 2.2225337 2.0324174 2.1707381 2.0759200 2.1788339 2.4652325 2.4928537 2.5564552 2.7540259 2.7070589 2.7060719 2.1613442 2.7038739 2.6781400 2.5839451 2.6409316 2.6900035 2.2769577 2.4288599 2.2795945 2.2980313 2.2133892 2.1126325 2.3469967 2.3551739 2.2736801 2.3703168 2.2978437 2.0316265 2.4401263 2.4702500 2.1860812 2.3460301 1.9664720 2.4980488 2.4679114 2.2960595 2.0831710 2.2838522 2.3736106 2.3639745 2.3328471 2.3308591 2.2999038 2.3233663 2.1652928 2.0533079 2.1791932 2.6002630 2.5045416 2.0433290 2.1736596 2.4185106 2.3063632 2.0923239 1.9683358 2.3298067 2.2163969 2.1729365 2.2655154 2.2487258 2.7054046 2.6069157 2.6442344 2.4933909 2.8848713 3.0571740 2.5557147 2.7073305 2.6360797 2.6696117 2.2284808 2.5227386 2.4572653 1.8864071 2.5101973 2.4784796 2.7117495 2.3704287 1.9618754 2.6341611 2.5968592 1.8465393 2.5503269 2.1166467 2.4174998 2.5616780 2.4217751 2.4983966 2.5192006 2.4070640 2.5851759 2.5833270 2.6720468 2.4994956 2.4960183 2.7727876 2.4109368 2.6461359 2.6314316 2.5135140 2.4003039 2.9102149 2.6958913 2.3320530 2.6079901 2.4713933 2.5234125 2.7880535 2.7839474 2.6571200 2.6759405 2.7383657 2.7489591 2.7434596 2.7098756 2.7469791 2.8499878 2.8214475 2.6624989 2.9743970 2.6522219 2.8493005 2.3389073 2.6269636 2.6622974 2.7267667 2.6459923 2.6298508 2.5110384 2.5524086 2.5383355 2.5583998 2.9536483 3.3428832 2.9678621 2.6962522 2.8136487 2.7193609 2.3185087 3.0573764 2.6591148 2.5976727 1.7784262 2.3892159 2.1768346 2.1356316 2.1652973 2.1640637 2.2027397 2.1660288 2.1305333 1.7962441 1.5728300 1.6846352 1.6481507 1.6449840 1.7485921 1.5634215 1.6727108 1.6065286 1.6915713 1.7206668 1.6359871 1.4929686 1.6488124 1.6231848 1.7001759 1.6300139 1.3740950 1.7697073 1.9596316 1.9933543 1.8808740 1.8761483 1.9971106 2.3156039 2.4695294 2.0928815 2.2594094 2.0769571 1.7830512 1.7614563 1.9389438 1.9779532 2.0013851 1.9383338 2.2472401 2.5517313 2.5367844 2.4736516 2.3755602 2.7942268 2.8031210 2.8685998 2.8832324 2.3020478 2.7068825 2.8529632 2.5913442 2.7197975 2.5672466 2.3366256 2.5115894 2.4258776 2.4489391 2.3200406 2.4503212 2.3614744 2.5855901 2.3228680 2.5171359 2.5080534 2.3893767 2.6322878 2.5767289 2.5021967 2.4299597 2.5860142 2.5978685 2.6263357 2.6855859 2.5439957 2.4249049 2.4241593 2.5964610 2.6299672 2.7585645 2.7106039 2.6750874 2.6977424 2.6732637 2.2996623 2.7320890 2.5339529 2.3588292 2.5197150 2.2635939 2.4947127 2.6607515 2.5524604 2.5005235 2.5018716 2.6097505 2.4500919 2.4626972 2.5079720 2.4765320 2.5739322 2.7292170 2.4923442 2.7963200 2.6955502 2.4855768 2.6694919 2.7303359 2.4238322 2.6001566 2.5408851 2.7192448 2.6278630 2.4524289 2.5388955 2.5949311 2.6371519 2.4000052 2.7200971 2.5984031 2.4183140 2.5144714 2.5575804 2.3934740 2.3851716 2.3477547 2.6604911 2.0240489 2.6563601 2.3617483 2.5807240 2.6536846 2.5974025 2.7325264 2.5545632 2.8303279 2.5244937 2.5749065 2.6614047 2.6508884 2.6977609 2.6874476 2.8149611 2.6006360 2.7012664 2.6990660 2.9396173 2.5138105 2.7894987 2.9305862 2.7170269 2.2257626 2.8447323 2.6437383 2.5664547 2.8515053 2.8836919 2.6568864 3.1513563 2.3938650 2.6108457 2.3846045 2.3294528 2.2640097 2.3017305 2.5163277 2.4680919 2.4225886 2.7574675 2.6817237 2.7674168 2.6109950 2.2987792 2.6993676 2.7604456 2.3705387 2.3542776 2.6645479 1.9952992 2.1321299 2.1543286 2.0476979 1.9520731 2.2663690 1.9346806 2.0273665 2.2233286 2.0864888 2.3133373 2.2920864 2.2903295 2.0998348 2.0023498 2.3161640 2.1749316 2.5383936 2.2453111 2.1392648 2.2470038 2.2878689 2.1800604 2.4312729 1.9716946 1.9531366 1.9624342 2.0623091 2.2615053 2.3096317 2.3347630 2.3174316 2.1459754 2.3410654 2.2993821 2.2168892 2.2266219 2.1214825 2.2270868 2.2675337 2.4214836 2.1418920 2.2729171 2.2247753 2.2030895 2.2373008 2.3369813 2.0565106 2.0078483 2.4014679 2.2272928 2.0193069 2.1588691 2.4557532 2.4110709 2.2381160 2.2222504 2.1316593 1.9476315 2.0616711 2.1898940 2.0266279 2.4893151 2.1896907 2.0673625 1.9190536 2.1657608 2.2659175 2.4285302 2.2843106 2.3011548 2.7009875 2.5376420 2.4975986 2.2863784 2.0222382 2.1614904 2.4146579 2.3262704 2.1654049 2.3630052 2.4309238 2.1790963 2.1705062 2.2299737 2.2635794 2.4026505 2.3449054 2.3217323 2.3284309 2.3092197 2.3375638 2.3337810 1.7220244 1.7374857 1.7972874 1.7800675 2.4243065 2.2327950 2.2367824 2.4745933 2.3905633 2.2169057 2.1706740 2.6708161 2.9020308 2.7427436 2.6088910 2.7157587 2.5649356 2.4159569 2.6465716 2.1244318 2.4828807 2.5697396 2.2461487 2.3194965 2.5141450 2.4015393 2.4320463 2.2623389 2.4111379 2.3540688 2.3102153 2.4999668 2.4800644 2.2250782 2.2750722 2.3657994 2.2894745 2.1788116 2.2749653 2.3562706 2.5350577 2.3537472 2.3844742 2.2882890 2.2492123 2.4217105 2.2799378 2.4952847 2.4416488 2.3544568 2.1276643 2.4025598 2.3736929 2.5529064 2.4258265 2.4503192 2.2298300 2.3796013 2.5268499 2.2975877 2.4496534 2.3290685 2.0492893 2.3602585 2.4814937 2.3548775 2.3424139 2.0290604 2.4128843 2.5080491 2.6629212 2.4818133 2.3005369 2.7418740 2.0825171 2.4820669 2.5642859 2.5755925 
assembly_BlackSea13|NODE_25990_length_11909_cov_4.460182_10|protein      2.0057309 1.8107646 1.8654553 1.9124214 1.5953757 1.5628067 1.5940934 1.7328579 1.8323607 1.8395609 1.9544390 1.6846967 1.8917505 1.6438877 1.8355762 1.5146042 1.7928790 1.6997821 1.6271459 1.7725703 1.6334661 1.7871462 1.8138054 1.6585319 1.8839031 2.0011493 1.7645152 1.8352023 1.8666595 2.0239482 1.8917085 1.7812105 1.7063700 1.8725928 2.1259855 1.8979709 1.8349707 1.8119440 2.1964035 2.3168056 1.7634008 1.9789998 1.5939203 1.5866879 1.4048826 1.5766008 1.7513709 1.5925668 1.7843483 1.7056237 1.8176123 1.5934152 1.6349644 1.7151732 1.5515986 1.6811940 1.6161422 1.5325736 1.5801416 1.7642682 1.9401092 1.7950175 1.6986834 1.9588079 2.0120110 1.9558387 1.9524956 2.1035393 2.1284867 1.9616734 1.8828364 1.7612332 1.9490842 1.6045715 1.3755505 1.5830774 1.5359140 1.5257617 1.6423650 1.4631400 1.5017392 1.5638427 1.7251285 1.6569398 1.6140429 1.4579688 1.4740091 1.5397130 1.5164955 1.5341243 1.4529569 1.6656941 1.5634239 1.4781246 1.6047895 1.5000837 1.4737167 1.5666012 1.6479124 1.6540434 1.7247542 1.6861475 1.4963396 1.6539700 1.5486758 1.7228245 1.6764528 1.6549340 1.5497559 1.8437849 1.5469960 1.4407521 1.3456778 1.4577871 1.5812081 1.5571215 1.5657805 0.9735671 0.9506126 0.9669333 1.0047280 0.8116756 0.7507525 0.5889671 0.5315210 0.5430858 0.5537433 0.5661914 0.5566846 0.5264478 0.4863771 0.5103138 0.5460777 0.5461276 0.5434359 0.5170417 0.4949408 0.4493376 0.3882758 0.0000000 0.4711903 0.4890938 0.6553931 0.4714167 0.5036035 0.5825867 0.5237861 0.6643768 0.5479397 0.6306842 0.5843152 0.5731264 0.5649462 0.4688343 0.4956063 0.5732253 0.5638648 0.5322356 0.5960655 0.5081136 0.5589068 0.5860438 0.5957911 0.5760436 0.5528907 0.5563847 0.5886719 0.6174694 0.6791547 0.6627205 0.6975892 0.7162135 0.6700123 0.8212620 0.8253010 0.7518465 0.8128711 0.8281760 0.7638593 0.8820589 0.9025344 0.8434165 0.9170151 0.6812477 0.7657341 0.9340511 0.9662837 1.3052063 1.0902777 1.7314949 2.2014905 2.0873614 2.2173810 2.2775232 2.2453369 2.1529700 2.0123409 2.0903199 2.3744251 2.2827622 2.2728919 2.3747959 2.2571024 2.2676861 2.0925800 2.2344090 2.2635794 2.1484099 2.1347966 2.3030969 2.0000763 2.0243085 2.1136935 2.2534187 2.0970740 2.0117351 1.7854239 1.8122727 2.3164864 2.1104158 2.3006905 2.3895578 2.2417044 2.0580453 2.3840305 2.3407542 1.8038746 2.0149582 1.8183270 1.9280360 1.7987453 1.9770297 1.8993639 1.6961949 2.2996307 2.1521815 2.3285543 1.6558228 2.1707231 2.1525230 2.0546488 1.8821027 2.0013412 2.0180222 2.1049366 2.0850596 2.0437692 2.0156598 2.0228604 1.9798676 1.8414265 2.0319770 1.9338210 1.9248671 2.0176568 2.0583994 1.8029933 1.7490954 1.9535979 1.9104979 1.9238936 2.2036161 1.9534643 2.1200688 1.8346979 2.1817755 2.0138650 2.1789079 2.1334309 2.3474146 2.2511513 2.2723334 2.3418433 2.2966308 2.2179588 2.2234795 2.1304833 2.0400783 2.3904885 2.0583857 2.2088061 1.9325316 2.1359093 2.2178286 2.3047785 2.2895189 2.3668090 2.3671755 2.1961931 2.3135345 2.2040103 2.1386151 2.2687886 2.1733025 2.1725891 2.2044489 2.2141660 2.1326920 2.1933764 1.8771144 2.0920885 2.1150452 1.8960749 2.3123705 2.3226730 2.2385040 1.9824125 2.1240342 2.3606467 2.2457187 2.3048267 2.4909799 2.1163924 2.1620703 2.2881695 2.2135212 2.3593789 1.8046592 1.7892516 1.8812802 1.7912239 1.9753112 1.7619226 2.3861596 2.1668853 2.0308600 2.1782658 1.9317429 2.1756780 2.0619558 1.9555623 1.9648220 1.9517189 2.1020884 1.8530943 2.1521971 2.0102467 2.2091398 1.9606992 2.0530357 1.9631301 1.9624930 1.9584909 1.8235677 2.2595377 2.2584002 2.2764535 2.3185438 2.3228188 2.0131175 2.0433790 1.9958280 1.6801009 1.7014106 1.7323779 2.0637418 1.7326244 1.8606657 1.8178097 1.7269959 1.7860296 1.8337855 1.6735250 1.8922708 1.8538629 1.6391315 1.5583292 1.4927803 1.4713374 1.4015291 1.7659079 1.8505023 1.6125783 1.5313002 1.5223633 1.5490000 1.4648698 1.4935076 1.8378977 1.7616420 1.5784728 1.7623358 1.8497740 1.7608724 1.8150036 1.6278446 1.8393774 1.8160349 1.4632239 1.9362425 1.8193131 1.9330117 1.6307893 2.0291435 1.5123249 1.6510579 1.4888404 1.6214806 1.6785420 1.4770998 1.4935716 1.6184537 1.5896962 1.6232156 1.7342044 1.3211413 1.6210732 1.6498936 1.6045967 1.5326834 1.6223850 1.5038809 1.7357738 1.7250321 1.5908198 1.5659161 1.7494932 1.7386075 1.6998193 1.5602433 1.5515340 1.5967898 1.5789291 1.5532579 1.5676146 1.6518754 1.6180901 1.7423635 1.6680149 1.7660305 1.8594925 1.6860572 1.5992169 1.6076915 1.7531847 1.7067167 1.7655598 1.7454155 1.6382767 1.6964124 1.3990249 1.6546030 1.5269375 1.5296225 1.5202828 1.6280935 1.5022266 1.4515264 1.4541110 1.4683376 1.5618375 1.4937262 1.4681594 1.7282980 1.3934669 1.7411130 1.5078906 1.5582866 1.5552128 1.7617069 1.3320474 1.5040101 1.3512698 1.5732043 1.4906988 1.5353611 1.4849481 1.5574705 1.6416301 1.6700153 1.6234317 1.5045080 1.6605482 1.5916286 1.4900684 1.5324068 1.6812486 1.5882686 1.4696779 1.2394025 1.0942336 1.2729343 1.9402442 1.4806058 1.5624309 1.5791955 1.5300818 1.4284099 1.2610417 1.4092863 1.5328454 1.8706202 1.7117796 1.6262980 1.5479575 1.7516419 1.5696640 1.6654641 1.6433931 1.6309224 1.4129671 1.3854770 1.4900419 1.5944694 1.5861378 1.6001105 1.6225141 1.6983534 1.4198712 1.2974918 1.2365628 1.5413410 1.4224453 1.2416937 1.5101722 1.3131393 1.3883013 1.3062753 1.5251446 1.3603896 1.4127493 1.4457132 1.3608235 1.2840988 1.1064521 1.2520244 1.6956198 1.7348632 1.6528137 1.5906963 1.7542091 1.5429659 1.2746860 1.5526981 1.6740510 1.5241026 1.4789949 1.8047375 1.8545035 1.4091070 1.4836749 1.5764617 1.4863798 1.5659991 1.4381084 1.3596000 1.3678909 1.5961913 1.6623474 1.8420354 1.9349246 1.4757316 1.5764408 1.8938056 1.6134115 1.8594457 1.9991009 2.1606713 2.1553584 2.4046759 2.2694180 2.2419769 1.8797699 1.6479758 1.6691584 1.4977934 1.6540205 1.7216799 2.1055496 1.5894828 1.6774102 1.4854496 1.6494636 1.7254240 1.7205098 2.0136240 1.8804155 1.8339063 1.7185366 1.5920309 1.8389279 1.6842657 1.8282115 1.5934636 1.7993682 1.7009727 1.8174363 1.8226444 2.0294403 1.9012259 1.9343066 2.1880964 2.0060318 2.1490274 1.9916769 2.1579228 2.1495992 2.0405691 1.9664110 2.0217010 1.9315487 1.8460241 2.0476008 1.8703186 1.8530983 2.0080675 1.9383468 1.9762991 1.9133144 1.9114453 1.8587854 1.9198288 1.9113609 1.8504452 1.8270592 1.7237305 1.9111020 1.8747258 1.8518322 1.9449515 1.8190123 1.6504305 1.7003092 1.7232156 1.6464181 1.4228078 1.6862291 1.9046278 1.8875969 2.0012647 1.6133874 1.8603603 1.6929563 1.7982590 1.8810292 1.8626547 1.7876677 1.9976222 1.9066172 1.7888854 1.8626035 1.7578535 1.7211419 1.6633268 1.7746638 1.6999177 1.8031700 1.6390612 1.7406348 1.7703194 1.7415944 1.8078394 1.8611435 1.8110914 1.9721833 1.7081686 1.7939874 1.8120345 1.6707937 1.5639014 1.5943501 1.7728739 1.5144335 1.7104102 1.5382981 1.6220266 1.6956808 1.5704685 1.9127575 1.9476807 1.8765612 1.8336220 1.6882144 1.7619271 1.8899182 2.0689238 1.7718099 2.0802771 1.8614230 2.0242431 1.8448740 1.4994754 2.0600371 1.9450892 1.6689388 1.5823730 1.5469336 1.6071422 1.3426236 1.4199650 1.3245643 1.7585778 1.5717064 1.6811262 1.7677194 1.4741157 1.5439648 1.6732472 1.7441518 1.5028797 1.7376608 1.8927561 1.7212234 1.8290889 1.7013079 1.7342488 1.7568527 1.9091356 1.7194603 1.6704205 1.8304025 1.6841515 1.6242899 1.6243162 1.7234552 1.6272883 1.6487466 1.5397256 1.5687603 1.5548262 1.6498248 1.7426412 1.4967099 1.7496376 2.3071314 1.6435664 1.7520926 1.8123996 1.4558928 1.5377128 2.0381312 1.9617575 1.8966788 2.0356096 2.0371912 1.8299761 1.8055617 1.9016077 1.8525894 2.0040857 1.5804142 1.9117084 2.0712258 1.5574407 1.6604165 1.7830516 1.7002981 1.7826887 1.8680687 1.8161294 1.9283701 1.6962761 1.7925266 1.7496982 1.3763209 1.4086674 1.5552791 1.6066499 1.6848951 1.8768698 1.6862979 1.6669517 1.7245883 1.3434404 1.5367896 1.5430097 1.6539930 1.7222121 1.9155619 2.0653514 1.7957630 1.8035775 1.5966848 1.7895202 1.9606807 1.5881260 2.0157175 1.4104512 1.7007408 1.6839413 2.0277121 1.8692166 2.0661963 2.1942220 2.3552310 2.0081811 2.1798660 2.1263025 2.2315014 1.9708495 2.0724145 2.1025992 2.0079118 1.8329439 1.8421029 1.8609270 2.0213906 1.9309748 2.0321836 1.7909208 1.7354944 2.0813959 1.5811624 1.8776524 1.9916018 2.1786408 2.0644543 2.3654243 1.5947608 1.6187239 1.8408661 1.8238648 1.8514669 1.8130911 1.8231741 1.8757530 1.9868851 2.0863064 1.8842933 1.9867534 1.8951374 1.8937775 2.0087380 1.8375487 1.9850430 1.9151512 2.2288924 1.7127191 1.8058192 1.7376290 1.7274745 1.6012880 2.3117496 2.2617908 2.4448797 2.3954099 2.4486636 2.4928826 2.4315576 2.5346622 2.4331766 2.3603531 2.4945835 2.4461585 2.4880458 2.4377691 2.1541299 2.2116535 2.1423425 2.1220890 2.2316874 2.2653386 2.2789018 2.1285936 2.4446523 2.3354240 2.3280020 2.3632841 2.4888853 2.2997934 2.1239429 2.0983319 2.3826086 2.2917668 2.2003753 2.1726585 2.1395396 2.2958412 2.2335469 2.4045912 2.4852934 2.2105071 2.3232028 2.1921106 2.2174570 2.0979703 2.4451713 2.3535556 2.6605557 2.5842995 2.5668866 1.9972757 2.3147097 2.2303449 2.1292365 1.8672342 2.2678458 2.2547724 2.2169273 2.1653969 2.4233845 2.4604535 2.3563926 2.0228845 2.3395944 2.3343348 2.1698773 2.3343954 2.3738211 2.4203550 2.5245456 2.5968460 2.5268451 2.3231676 2.4694674 2.3876414 2.5565301 2.4201948 2.3891864 2.3171391 2.3073121 2.2255639 2.2805984 2.1586987 2.3033961 2.1961018 2.2158489 2.1478747 2.3334667 2.1489578 2.1695153 2.0826107 2.0742774 1.8822063 2.2277194 2.3741628 1.9666149 2.1773406 2.4051015 2.2529572 2.1784113 2.2664773 2.1554139 2.2812272 2.2998728 2.3936845 2.1427149 2.0125297 2.1785484 2.2353982 2.3739157 2.1872281 2.3837145 2.1539567 2.3038319 2.0869631 2.2243143 2.2803880 2.1519616 2.0942927 2.2131428 2.1350689 2.1914790 2.2837175 2.3664833 2.5485236 2.2995912 2.3063650 2.1794330 2.2076024 2.1656705 1.8576092 2.2613083 2.2569115 2.1383114 2.1109238 2.1490408 2.2027649 2.1873911 2.0373102 2.1946723 2.1527754 2.0138230 2.1341418 2.1002408 2.1789694 2.0035393 2.1467845 2.0986033 2.1754936 1.9886452 2.0487933 2.0476305 2.1680739 2.1318887 2.1700732 2.1403849 2.1328282 2.2258836 2.0617416 2.2598772 1.9950435 2.3952458 2.5045651 2.2411521 2.2680357 2.1895038 2.3779433 2.4273552 2.2370761 2.2031578 2.0609738 2.3289808 2.3021022 2.2734733 2.2505231 2.2683869 2.1035300 2.1603660 2.1823572 2.0570220 2.1707366 2.0082705 2.1846934 2.3675545 2.2377625 2.3558583 2.2941577 2.2013218 2.4845681 2.5681769 2.5188966 2.3531869 2.4196661 2.4017079 2.4489039 2.5539783 2.2028219 2.3109760 2.2024088 2.3193260 2.3869810 2.3966528 2.3748559 2.2131448 2.3123030 2.4983394 2.6439153 2.4278486 2.3754780 2.4660386 2.3801252 2.4060009 2.0201576 2.2223644 2.1622195 2.1427709 2.2657752 2.3807641 2.1859334 2.1951585 2.3575145 2.1812126 2.3770650 2.0457818 2.0544691 2.1879541 2.3854241 2.1800839 2.2806431 2.2572102 2.1074018 2.1054309 2.2293085 2.1390153 2.1960415 2.1336287 2.2550734 2.3164032 2.4269227 2.2806344 2.2193980 2.1087769 2.1266448 2.2324136 2.4289053 2.3455505 2.3142695 2.1874178 2.2877616 2.2760108 2.3294996 2.3685291 2.4481191 2.2446361 2.1472244 2.2436124 2.2146307 2.2467900 2.2420642 2.1237042 2.2085986 2.2182126 2.2947445 2.1597060 2.3735077 2.5156175 2.2105297 2.3063336 2.2909557 2.1165798 2.3367988 2.3839330 2.3190296 2.1623288 1.9495414 1.9894633 2.1607080 2.1740313 2.3050621 2.1362715 2.0875127 2.2665900 2.0891381 2.1929866 2.0657012 2.3273040 2.3104864 2.3803691 2.3684227 2.4350439 2.1989172 2.1298587 2.4530521 2.3212692 2.3127229 2.5213147 2.5465149 2.3174000 2.2206482 2.1260350 2.1637365 2.2909647 2.1798607 2.4360971 2.3351427 2.3851630 2.2280378 2.2477009 2.1724897 2.3989467 1.8622923 2.2579834 2.2014157 2.0503814 2.2320611 2.0814563 2.1522743 2.0384423 2.0138570 1.9113190 2.2035153 2.2611689 2.3200403 2.1757910 2.2624941 2.2184594 2.1388430 2.1893275 2.3797629 2.2996276 2.3262822 2.1704123 2.0790958 2.4023752 2.2178146 2.2837534 2.3592555 2.3629552 2.3170515 2.3974637 2.3545655 2.2552716 2.1964293 2.1877149 2.2680578 2.3507011 2.2800521 2.2057409 2.1001441 2.2281689 2.3290216 2.0997274 2.0090380 2.1109900 2.0244412 2.2051532 2.4614898 2.3133633 2.2460226 2.2624130 2.1944860 2.3909286 2.1808332 2.0696770 1.9963774 1.8877589 2.1977291 1.9661370 2.0796506 2.2518976 2.1985976 1.9112086 2.1975681 2.2134330 2.4060003 2.2677678 2.3635051 2.1277752 2.2203412 2.3123685 2.4081358 2.3444929 2.2093026 2.2613586 2.0449782 2.2028596 2.4843117 2.0534976 2.3979620 2.3526877 2.2268638 2.2157591 2.1531448 2.2394897 2.3243314 2.3274902 2.3716823 2.2489822 2.2367240 2.2714271 2.3115471 2.1710785 2.2298161 2.0967951 2.1159435 2.3251764 2.1867413 2.3190134 2.3033317 2.3378828 2.2279725 2.2925873 2.2584243 2.2165273 2.1327588 2.4321332 2.3107261 2.2711210 2.2652855 2.2217232 2.2585786 2.1852196 2.0343225 2.2069432 2.3150854 2.1423660 2.3361194 2.3716722 2.1836321 2.2160977 2.2075298 2.1386271 2.0652953 2.1120099 2.3365598 2.4148683 2.3675762 2.5127154 2.5320675 2.2476501 2.3289973 2.5225719 2.2553364 2.1697961 2.3865880 2.3154806 2.3694584 2.3752595 2.3068022 2.4142140 2.5235450 2.2562300 2.2196958 1.9580960 2.1156495 1.9962049 2.0116890 1.4775554 2.1928466 2.0455445 2.2117441 2.1171845 2.3240454 2.2514722 2.1736093 2.3589455 2.4682199 2.1517239 2.1882424 2.2085642 2.3895849 2.1184347 2.1650397 2.2361618 2.0449689 2.2651136 2.2155177 2.3744958 2.5332166 2.5810522 2.2383604 2.3147675 2.3046996 2.1233775 2.0996086 2.0586920 2.2911285 2.1310720 2.1954381 1.8990925 1.9550549 2.1842661 2.2559065 2.1692238 2.3973739 2.1711695 2.1146942 2.1023339 2.2098769 2.0607794 2.0004911 1.9309208 2.1798496 2.1641594 2.2306053 2.1517373 2.1351505 2.2664475 2.1592255 2.3635502 2.1005524 2.0769956 2.0240718 2.1865140 2.0894732 2.0786753 2.0286934 2.1843124 1.9618951 2.1253180 2.0631651 2.2862862 2.1282840 2.1131920 2.3234415 2.0015342 2.0545394 2.0651863 1.9974532 2.1527733 2.0583037 2.3999720 2.1076423 2.2976486 2.0543821 2.2120098 2.1172218 2.2559421 2.1473561 1.9428428 2.1710014 2.1072922 2.2072354 2.2072623 2.1741933 2.1659630 2.0336181 2.1391354 2.1978212 2.1087024 2.1175219 2.0686893 2.2949325 2.1555846 2.2224750 2.0593939 2.2396726 2.0915855 2.1581820 2.0733687 2.2405015 2.2316178 2.0203731 2.0601058 2.1078298 2.2178817 2.1513984 2.1199048 2.2190655 2.1313725 2.0685153 2.0032253 2.1174474 2.2008958 2.1582951 2.3285097 2.2073197 2.2164672 2.3500902 2.2467564 2.0162201 2.0578733 2.1550509 1.9593314 2.1531226 2.3556184 2.2276606 2.2132552 2.2563978 2.1825909 2.2492406 2.1729463 2.3764764 2.1038379 2.2877525 2.2187869 2.2073769 2.1938176 2.1601514 2.3220310 2.0129716 1.9801682 2.2975865 2.1550814 2.2085716 2.2060544 2.1216551 2.2331922 2.3275090 2.2410840 2.3478606 2.2735255 2.5087189 2.4593342 2.0923294 2.1389285 2.3302537 2.2467629 2.2325517 2.2300080 2.1707501 2.2087586 2.3770941 2.3204568 2.2663248 2.2138515 2.2518623 2.4487321 2.4352250 2.0513419 2.2256062 2.0747492 2.1894563 2.1860319 2.2151662 2.3879553 2.2864451 2.1095468 2.1705228 2.2880425 2.2668672 2.1832457 2.1114409 2.2142207 2.2192759 2.2307473 2.2833423 2.4576969 2.4366572 2.3989630 2.2472970 2.3028307 2.3185232 2.0593454 2.2024069 2.3602536 2.3694620 2.3782138 2.3379925 2.3342674 2.6164273 2.2050723 2.1412286 2.0497991 1.9895525 2.0278750 1.9573140 2.1397749 1.9998199 2.1493738 2.0206637 2.1946194 2.2191346 2.2908384 2.6257949 2.1420475 2.0599936 2.1101628 2.1441481 2.1365767 2.1477332 2.1351792 2.2920558 2.0036489 2.1234364 2.3773829 2.2080786 1.9682844 2.0291570 2.2155612 2.3498811 2.4884361 2.0971196 2.6168215 2.2019667 2.1013540 2.1536928 2.2828969 2.1022854 1.9441425 2.0461396 2.0091825 2.3588454 2.0617190 2.1892373 2.2673859 2.1710715 2.1782193 2.5372179 2.4179298 2.3248191 2.4042421 2.4015572 2.5424294 2.3928937 2.3660931 2.3397451 2.3423442 2.3780034 2.3580563 2.4690853 2.3308162 2.4847018 2.5230268 2.4563495 2.3347923 2.4855550 2.4398855 2.4241934 2.4490729 2.4882943 2.6185788 2.4644730 2.3893136 2.4643348 2.2928304 2.4619825 2.4261357 2.2283593 2.2870300 2.2569413 2.4585531 2.1533145 2.1567885 2.2275508 2.1232836 2.1717554 2.0116952 2.2412159 2.1923871 2.2782829 1.9871517 2.4450706 2.3554305 2.6385939 2.6263401 2.8428643 2.6683967 2.7346995 2.7486599 2.6778200 2.5968645 2.6596641 2.7362165 2.6236802 2.3884109 2.6994021 2.5134798 2.6953496 2.4143766 2.4270174 2.2635970 2.5325814 2.4832218 2.2160992 2.5732455 2.5952943 2.4821291 2.2093077 2.5780511 2.7599487 2.6378004 2.2832655 2.4819542 2.4880156 2.6740567 3.0085957 2.9907442 2.1726254 2.1538464 2.1342284 2.1933893 2.1535726 2.3830213 2.2271051 2.3264878 2.2831607 2.3071760 2.3961986 2.4298714 2.4009388 2.3097407 2.4541626 2.2023797 2.1655245 2.2975701 2.3008112 2.4787741 2.5885720 2.4743935 2.4630259 2.0714294 2.1352862 2.1396086 2.1181339 2.0692215 1.9987908 2.0495442 2.0465483 1.9962118 2.1423203 2.3245605 2.1709042 2.0681442 2.2740869 2.1169355 2.2204680 2.2308291 2.2199248 2.1583681 2.0165347 2.2154778 1.7716611 1.7448903 1.8803158 2.0831500 1.7066541 1.8627803 1.8323509 1.9515516 1.8745964 1.8359991 1.8540717 1.7567272 1.9093556 1.8105523 1.9578031 1.5393449 2.0462477 2.0357469 1.8345392 1.9246073 2.0010171 2.0289278 1.7155577 1.9430024 1.8916588 1.8214179 1.8501823 1.9333988 1.8478483 1.8651663 1.9489371 1.8596158 1.7392023 1.9272001 1.9503303 2.0513687 1.7916231 1.9862136 1.5707031 1.8910415 1.9485759 2.0512588 1.9778714 2.1021417 2.0264309 1.9713232 1.7310398 1.8874838 2.2007019 1.7343624 1.9826219 2.0333021 2.0057003 1.8715514 1.9645971 1.6249535 2.0832462 2.1079528 2.1536830 1.8174869 2.1097567 2.0933517 1.6345927 1.9424777 1.7783857 1.8634354 1.8563062 1.9230927 2.0650594 1.9680296 1.8459114 1.8730401 1.8172166 1.7172930 2.0728271 2.0752141 2.0182010 1.7372751 2.0073117 2.0123591 1.9563295 2.0503937 1.9105288 2.0225686 2.0024017 2.0225819 1.9775939 2.0716620 1.9657277 1.9779526 2.0043846 1.8046379 2.0211616 1.9760311 1.8892294 1.8920367 1.9630046 2.0733785 1.8476005 2.0030576 2.0750859 2.1489271 2.0776237 2.0577407 2.2249268 2.1253490 2.0349663 2.0325027 1.8599621 2.0691542 1.8752189 1.9816035 1.8694665 1.9027635 1.9402718 1.8930744 2.0095026 2.0167505 2.1109295 2.0300006 2.0824450 2.1379837 2.0516163 2.0453801 2.0590733 2.1001730 2.1562568 2.1757401 2.1338738 2.0817022 2.0878450 2.1546896 2.1163674 2.0395916 2.2169059 2.1311690 2.1259410 2.1368809 2.1777724 2.1536619 2.0958822 2.0751740 2.3107979 2.1566283 2.1917156 2.3207246 2.1133646 2.0363649 1.8528188 1.9180874 2.2523879 2.0190277 2.0057823 1.5353339 2.0275365 2.1706611 1.5509245 1.9407126 2.0127975 1.9439471 1.9218138 2.1397614 1.9664379 1.9693327 1.9213608 1.9254460 2.0301248 2.1650313 2.0729105 2.1581751 2.0371541 1.9908882 1.7636476 1.8083418 1.8222439 1.7979098 1.7355485 1.8267043 1.9355784 1.9999423 2.0243359 1.9946987 1.9932930 1.9369073 2.2385353 2.2536632 2.1452099 2.1407554 1.6514659 2.1760863 1.8859156 2.1018489 2.0606323 1.9538129 2.2138497 2.2154108 2.2202364 1.9776781 1.9727493 1.9707672 2.1175344 2.2588206 1.9000610 1.9243620 1.6527909 1.8696248 1.8406152 1.9457770 1.9723869 1.9217367 1.9698927 1.5585177 2.0898761 1.8981906 1.8528440 2.0893906 2.1434823 2.1847740 1.8568560 2.2131529 2.1435085 2.0330224 1.9545098 2.0031906 2.0618000 2.0144348 1.9670355 1.9005619 2.0498566 2.2185278 2.1843746 2.0441614 2.2635032 2.2887476 1.8973541 1.8135231 2.1077995 1.9566593 2.0798739 2.0868022 2.1059082 2.0182897 2.0659209 2.1763190 2.2366835 2.2265288 1.6287237 2.1886517 2.0944601 2.1926945 2.1642968 2.0889897 2.2247045 2.2029756 1.7498247 1.9930025 1.9922952 1.8101436 1.8051771 1.7811584 2.0704270 2.1508586 2.2221750 2.2635274 1.6037038 2.1087276 2.2522772 2.1238816 2.2540571 2.4149383 2.2159531 2.0603308 1.9997069 2.0154809 2.2182598 2.1394498 1.7040960 2.1252311 2.2779580 2.1523177 1.9830756 2.1172018 1.9118136 1.9442634 2.0486464 1.7181016 1.9798720 1.9684771 1.9472291 1.9658358 1.8930735 1.9565517 2.1273980 2.0837817 2.1280051 2.1562547 1.8828291 1.9667257 1.9797438 2.1171148 2.1324288 2.0218211 1.9919234 1.8771538 2.3565375 2.2568238 2.2382678 1.8255715 1.8521246 2.1322992 2.0981840 2.1403981 2.0054163 2.0182297 2.1271190 1.7552911 2.1715995 2.1802917 2.2244776 1.4741941 2.0673035 1.7961387 2.0886142 2.0059772 1.8849510 1.5980590 2.1420752 2.1807075 1.9688606 2.1472293 1.8600920 1.9125182 2.1469295 2.3644272 1.9075974 2.0218555 2.2315248 2.0548144 2.0130395 2.0369179 2.2117342 2.0663380 1.9371095 1.9821917 2.2625478 2.0479068 1.7632352 2.1224578 2.3236926 2.2158015 2.1421262 2.1570152 2.2684759 2.3146978 2.4028203 2.3098206 2.2584809 2.3023301 2.2523059 2.3861333 2.3634934 2.3788239 2.2866280 2.2532601 2.3290910 2.6149982 2.6077104 2.4442805 1.9378295 2.1206778 1.7230129 1.9769956 1.9709532 2.1134331 1.9678066 2.0293920 2.0145720 2.0740674 2.0673921 2.4858298 2.3867021 2.2704958 2.4438893 2.4706043 2.4247811 2.3729714 2.4734489 2.6174550 2.4846176 2.3262017 2.4206370 2.5331521 2.5172953 2.5172601 2.6792659 2.2081326 2.3159625 2.3337414 2.3377433 2.3744671 1.7721856 2.0862674 2.0782689 1.9052255 2.2646077 2.2008237 2.3583445 2.2292239 2.3049086 2.4868420 2.5110447 2.3225649 2.2669147 1.9169863 1.9669108 2.3007325 2.2602545 2.1625182 2.1995015 2.1828483 2.1572000 2.0111938 2.2253477 2.3876563 2.2571324 2.2751962 2.1246113 2.2772173 1.8029870 2.2409146 2.3132153 2.1766233 2.0010865 2.3269108 2.1208136 2.1833464 2.0807447 1.8980037 1.9863517 1.7408738 2.0445384 1.8959166 2.0894524 2.0219093 1.9804999 2.0955556 2.1109102 1.9487580 1.9942165 1.9121185 2.0242420 1.7432404 1.9534019 2.0693000 2.1731231 1.9789151 1.9259420 1.9087924 1.7938883 2.0569785 2.0411408 1.6129634 1.7624395 1.8893238 2.0783235 2.0096167 1.9469070 1.9826969 2.5056796 2.1856936 2.4011323 2.3113109 2.2269848 2.0014292 2.2444064 2.3826762 2.0615304 2.4128101 2.3269711 2.1680015 2.3059646 2.4752706 2.4973810 2.4136332 2.2792173 2.0965906 2.4634724 2.2309190 2.4010795 2.4288914 2.1017462 1.9825068 1.9788770 2.1847047 1.7745897 2.0092286 2.1398758 2.0994060 2.2426789 2.1101993 2.1755982 1.8266236 2.2535083 2.0515834 1.9577923 2.1580712 2.1478556 2.0886441 2.1164447 2.0817186 2.2806275 2.3067746 2.4540659 2.5792461 2.7722319 2.6549740 2.6354471 2.1573139 2.5039436 2.5272988 2.6293759 2.5725168 2.7564194 2.4047898 2.4533305 2.4661598 2.4071284 2.2877418 2.1668343 2.4733895 2.4543009 2.4640186 2.5461846 2.3409654 2.0858274 2.4084938 2.4617313 2.2439316 2.3430150 1.9467364 2.3262664 2.4946614 2.3183057 2.1251744 2.2392336 2.5076365 2.1199226 2.2074528 2.1605867 2.1670753 2.1227794 1.9929083 2.0824170 2.2049998 2.7305067 2.4172335 2.0506580 2.2953934 2.4713076 2.4200222 2.0656887 1.8991751 2.3094670 2.3441053 2.2533988 2.3495878 2.2917551 2.7596163 2.3641329 2.4784370 2.4459056 2.6279635 2.8341981 2.5724979 2.7125535 2.6166727 2.6163425 2.3501227 2.5817715 2.4488352 1.8968779 2.5322476 2.5402271 2.7880713 2.5039615 2.0333526 2.5896121 2.5131032 1.7676927 2.6037232 2.0053031 2.4344566 2.3615644 2.3304892 2.6656064 2.6806997 2.5347539 2.5139730 2.6877841 2.6396064 2.6123790 2.6180471 2.8285580 2.3529270 2.6139507 2.6626888 2.5654417 2.3328440 3.0769367 2.6065358 2.3308813 2.3492238 2.6117634 2.5966980 2.6997449 2.7850479 2.6808940 2.5869535 2.9303031 2.7911049 2.6653103 2.4984979 2.6243919 2.8004104 2.7996649 2.6989462 2.9302908 2.5714211 2.7904060 2.3486076 2.5380535 2.6277971 2.7971985 2.5687182 2.6643865 2.6534065 2.6582676 2.5866417 2.5606799 2.8472669 3.2564543 2.7621521 2.7315495 2.7186497 2.7935182 2.1788652 2.9421886 2.7253196 2.5113230 1.7379679 2.1329997 1.9563439 1.9359530 1.9570392 1.8141586 1.9944578 2.1006530 2.0047524 1.8988669 1.5733922 1.5819283 1.5065822 1.6964786 1.6688307 1.5519928 1.6616688 1.5925473 1.6359285 1.8026325 1.5353826 1.5134091 1.6094833 1.5915763 1.6655752 1.5996230 1.2898546 1.7777812 2.0443713 2.0845358 1.7842721 1.8471623 1.9463551 2.2530895 2.3480142 1.9968747 2.3220776 2.0067507 1.8811391 1.8750635 1.8803474 1.9762290 1.9943825 1.9975692 2.4418445 2.6297010 2.5015889 2.3848342 2.3544245 2.5527638 2.5699323 2.6071765 2.5205116 2.3208711 2.5146351 2.8304141 2.3223748 2.5097560 2.5970041 2.4111787 2.5397182 2.4418030 2.4441463 2.3896350 2.5650879 2.4680580 2.7010496 2.3861519 2.5263692 2.5253042 2.4664511 2.5399182 2.6013698 2.5554877 2.4487511 2.4559001 2.4470241 2.6174305 2.7300744 2.5934558 2.4358924 2.5102081 2.5559498 2.5315514 2.8115057 2.8162576 2.7604529 2.7671329 2.7590532 2.4834213 2.7468773 2.6380345 2.3441831 2.5773848 2.3260365 2.6209171 2.7567134 2.5904291 2.4457768 2.4714843 2.6038051 2.7076162 2.6448602 2.7145534 2.6640065 2.7167126 2.9644112 2.6678945 2.8748990 2.6504919 2.5770007 2.6947935 2.7184163 2.6002128 2.6659983 2.4739995 2.7382731 2.7480084 2.4231275 2.5887539 2.6028873 2.5426290 2.2790404 2.4210808 2.4163993 2.1901288 2.4433651 2.4508630 2.3314742 2.2196611 2.2659700 2.5147114 1.9781319 2.4398369 2.3220909 2.4989171 2.5399279 2.4457370 2.3952310 2.3535980 2.5607185 2.3947765 2.3308300 2.3950091 2.3676763 2.4488359 2.4550495 2.5295881 2.3542127 2.5766719 2.5288631 2.5742343 2.5026523 2.7209954 2.7461340 2.4760427 2.0122548 2.6452421 2.2988581 2.5651698 2.5356864 2.8123204 2.4076515 2.9184304 2.3190675 2.4728091 2.3053005 2.1802391 2.1753292 2.2408638 2.2819855 2.3209877 2.2776772 2.5921035 2.5090078 2.5478458 2.4243650 2.2048115 2.4118897 2.4357564 2.3186465 2.3875367 2.5193205 2.0894503 2.1718600 2.2230073 2.1114921 1.9189371 2.2706268 2.0196755 2.2081144 2.2770264 2.1018484 2.2132784 2.3155033 2.3085453 2.1711274 2.1018691 2.2800574 2.2684780 2.4979994 2.2522180 2.2554817 2.2006596 2.2600210 2.1577865 2.3883245 2.0022014 1.9309977 2.1288089 2.2031287 2.3194481 2.3997136 2.3803012 2.3424320 2.1183427 2.3414333 2.3254574 2.1729005 2.2147686 2.2134033 2.2743604 2.3703499 2.2602968 2.1485038 2.1937443 2.2297307 2.2574681 2.2197736 2.2667215 2.1335433 1.9759457 2.3521445 2.4407224 2.2956220 2.2810676 2.3597467 2.3878144 2.3766550 2.2889629 2.2022155 1.9707476 2.1202227 2.0620737 2.0248000 2.4206089 2.0029019 2.1299125 1.9571449 2.0962315 2.5762527 2.5656978 2.4252830 2.2707370 2.7346596 2.6181385 2.4749672 2.4695405 2.2993091 2.0427655 2.5736231 2.2018789 2.1727071 2.3713263 2.4316987 2.1447518 2.1242660 2.0884155 2.2050577 2.4248695 2.5069417 2.1840562 2.1196659 2.2891953 2.5477381 2.4227406 1.7892183 1.7413177 1.8652342 1.7156462 2.4160261 2.1542639 2.2595388 2.4645939 2.3960738 2.2918022 2.2206805 2.7713467 2.9517069 2.9718369 2.8810426 2.7060016 2.4849874 2.3585984 2.5819278 2.0820298 2.3048838 2.5260374 2.3597342 2.4514286 2.5370976 2.4078678 2.5091998 2.2843250 2.4838541 2.3975213 2.3349262 2.4672836 2.5691222 2.3402637 2.2876048 2.4458163 2.3046314 2.1608916 2.5298396 2.3724987 2.4069818 2.3306713 2.3129673 2.3596657 2.2455033 2.4822327 2.3090259 2.5029775 2.5085131 2.4011884 2.2348967 2.5043358 2.3455470 2.4665108 2.3610530 2.5152527 2.4091975 2.4378447 2.6818164 2.2876624 2.5485224 2.3862601 2.1712456 2.5682035 2.6340158 2.1984437 2.1646165 2.0930461 2.4569495 2.5223489 2.5993332 2.3492621 2.1270244 2.6037334 1.9965100 2.4861967 2.5882051 2.6666841 
assembly_BlackSea11|NODE_3618_length_48020_cov_13.523799_20|protein      2.0675487 2.0529334 2.1405874 1.9920185 1.8017213 1.7591450 1.7381963 1.8821491 1.9779685 1.9941953 2.0004299 1.6499465 2.0515829 1.7418457 2.1239406 1.6119128 2.0355511 1.7980921 1.8363543 1.9456152 1.9066977 1.9658793 1.9172501 1.8806497 2.0787119 2.2276962 2.0407239 2.1303031 1.8380983 1.9915676 2.1023977 2.0082428 1.9898200 1.9239771 2.2352094 2.0005848 1.8115982 2.0781250 2.2993896 2.3208492 1.8758686 2.0544688 1.7135493 1.5370381 1.5399365 1.6499616 1.8745211 1.7623606 1.9542464 2.0088180 1.9025099 1.6459646 1.7178856 1.8281177 1.6666391 1.8083860 1.5755187 1.4995753 1.5339540 1.9317343 2.0990889 1.9189023 1.8844836 1.8876581 1.9112321 1.8925949 1.8420892 2.0664027 2.0184328 1.9114003 1.8838263 1.8442311 1.9872376 1.5987267 1.4470414 1.6990566 1.7021782 1.6589100 1.7478842 1.5749239 1.6362470 1.5928907 1.6262219 1.5723827 1.5934052 1.5282498 1.4540029 1.6601663 1.5487399 1.4894178 1.4736344 1.7622772 1.6132157 1.5522364 1.7118354 1.6041951 1.7428289 1.8494100 1.8414272 1.8707011 1.7980762 1.8786314 1.6058948 1.6551125 1.6996582 1.9241334 1.9354813 1.8455057 1.7507104 2.0878439 1.6831532 1.6264603 1.6046323 1.7916277 1.6029694 1.5729357 1.7182062 0.9355168 1.0421298 1.0782146 1.1436792 0.8447515 0.7574470 0.6815335 0.6553895 0.6592636 0.5667201 0.5822066 0.6157059 0.6489587 0.5659643 0.5801097 0.6163316 0.6109373 0.5934702 0.5675253 0.4826521 0.6301240 0.4581979 0.4711903 0.0000000 0.4110033 0.5624559 0.4931663 0.5607466 0.7058940 0.5660808 0.7494444 0.5771871 0.6810379 0.7131370 0.6526284 0.6070940 0.4997300 0.5297393 0.5858480 0.6328572 0.5915034 0.5130054 0.5735921 0.6021344 0.6605889 0.7017283 0.5864733 0.6043894 0.5697007 0.6319064 0.5615540 0.7053351 0.7256662 0.7664169 0.7501690 0.7093564 0.8864099 0.8887718 0.8434195 0.7863053 0.8751251 0.7768997 0.9468725 0.9283302 0.9915262 1.0212580 0.6558973 0.7431489 0.9740665 1.1908534 1.2068347 1.1228675 1.7030037 2.3497592 2.2855943 2.2789552 2.3692960 2.2920998 2.2438919 2.3304381 2.3928749 2.4064797 2.2486654 2.2225375 2.3199683 2.1700714 2.2072468 2.1420615 2.2317591 2.2140820 2.2068058 2.0750263 2.3129263 2.0956989 2.1745275 2.1088740 2.2771207 2.1890058 2.0765133 1.8876911 1.9227833 2.2240738 2.2692416 2.5201766 2.4642000 2.3265571 2.0614204 2.3869264 2.2467448 2.0307123 2.0273304 1.8649855 1.9408068 1.7115259 1.9912440 1.9062292 1.7398387 2.2773106 2.1616693 2.3099471 1.8315658 2.1696830 2.1923797 2.0583769 1.9895231 2.1472414 2.0447901 2.2051873 2.2819046 2.2378260 2.1036958 2.1671674 2.0878369 2.0224629 2.2244239 2.1252176 2.1089398 2.2271053 2.1495845 2.0745555 2.0936060 2.2203749 1.9879200 2.1425173 2.2284375 2.1104546 2.1321814 1.8511903 2.1392588 2.1853319 2.3493930 2.1889260 2.3467076 2.3271142 2.3380305 2.4703449 2.3522813 2.2738608 2.1805506 2.1793218 1.9101547 2.3277517 2.0962988 2.3680561 1.9258368 2.3117472 2.2608615 2.3900996 2.3571108 2.3779878 2.4363236 2.2853726 2.4079172 2.3439775 2.2374476 2.3146050 2.2459497 2.3405515 2.3063954 2.2988576 2.0348892 2.1636422 1.9734847 2.0940210 1.9774638 1.9057467 2.2480049 2.4364571 2.3523020 1.9474710 2.2149773 2.4155796 2.3438558 2.4466222 2.5160118 2.0866237 2.3479452 2.3629235 2.2663739 2.5060140 2.0166550 2.1647412 2.1290195 2.1536903 2.2670961 1.6807146 2.4290272 2.2706551 2.0323999 2.1894917 2.0172754 2.2179076 2.0823579 2.0871917 1.8893486 2.0118854 2.3105563 1.9955979 2.3381710 1.9104805 2.2090516 1.9878638 2.1266770 2.0111903 2.0680898 2.0764518 1.8979956 2.2168451 2.2283117 2.2013427 2.2894097 2.2855827 2.0333470 2.1603931 2.1648900 2.0187554 1.9752917 1.8185601 2.2850247 1.6577496 2.1255255 2.0327223 1.7975841 2.0131123 2.0751923 1.8880671 1.8696438 1.9508107 1.8705625 1.5011932 1.4459148 1.4761610 1.4621739 1.7971451 1.8490041 1.7195187 1.7387729 1.7195158 1.7035869 1.6002626 1.5316666 1.7335066 1.7381190 1.5325598 1.7123348 1.7841647 1.8479937 1.8572679 1.7857522 1.7783930 1.8169035 1.6596626 2.0837080 1.8108686 1.8241112 1.7062245 1.9288433 1.6371454 1.7869980 1.6910623 1.7272508 1.7095778 1.6450638 1.6683426 1.7945151 1.6796196 1.7399285 1.8997335 1.3774410 1.7264536 1.7559159 1.7990150 1.5786241 1.7555043 1.5852486 1.8897621 1.8337644 1.7248213 1.6606677 1.8420387 1.8532358 1.8231183 1.7560911 1.6401491 1.7823336 1.7168286 1.6757986 1.7116714 1.6556055 1.6936440 1.7212558 1.6607526 1.8300540 2.0090351 1.7563851 1.6858323 1.5528762 1.9179897 1.6712466 1.8883660 1.8872986 1.6327074 1.7931502 1.4178859 1.7994631 1.5384057 1.4631517 1.5053237 1.6154292 1.5057445 1.5287562 1.3676294 1.5238914 1.5571773 1.5043072 1.4837171 1.6971938 1.3677544 1.8569151 1.6285626 1.6754693 1.6912373 1.7551429 1.5826678 1.6764123 1.5458904 1.7166941 1.6427200 1.7073347 1.5802057 1.6485892 1.6576215 1.9325577 1.8391070 1.5856585 1.7622086 1.6355111 1.6438082 1.5817767 1.7164231 1.4868777 1.5202093 1.2713965 1.1306694 1.2490616 1.8517686 1.4860072 1.4559895 1.5554828 1.5858083 1.3777700 1.3229016 1.6085823 1.6374865 1.8927732 1.8376852 1.8234796 1.7085399 1.9281192 1.6073654 1.7730307 1.6958178 1.7890032 1.4688191 1.4720066 1.6686157 1.7731312 1.7438260 1.7929540 1.8468796 1.7157946 1.2670259 1.2945640 1.2767448 1.6379834 1.4980626 1.2158435 1.5033239 1.4418327 1.4826148 1.2845622 1.5069943 1.4484398 1.4051715 1.4424888 1.4931528 1.3181017 1.0962470 1.2511122 1.7217441 1.9292271 1.7784157 1.7267132 1.7940232 1.6514866 1.3774269 1.5764055 1.6989788 1.5942194 1.3539242 1.7721671 1.8596785 1.5224372 1.5718669 1.7482045 1.6628815 1.6598582 1.6627856 1.4430056 1.3833686 1.7394292 1.8382478 1.8515499 1.8605255 1.4661747 1.5860064 1.7871743 1.8725717 1.7406049 1.8079617 1.9321892 1.9300201 2.2486887 2.1054124 2.0374029 1.7777621 1.6681306 1.6775520 1.3964408 1.6175583 1.9482671 2.2744769 1.6538779 1.7420888 1.5262512 1.6904594 1.7277811 1.7449120 1.8901956 1.7639170 1.7485076 1.6318957 1.6015289 1.9284335 1.7302792 1.7324837 1.5673507 1.8164516 1.8031467 1.8313923 1.8753953 2.0941427 1.9085421 1.8923255 2.2724907 2.1046441 2.2789096 2.0271590 2.1991369 2.1548856 2.0994184 1.9746132 2.1370595 2.0074812 1.9208771 2.1804993 2.0595182 2.0444400 2.1856294 1.8644996 1.9481229 1.8969758 1.9294549 1.8819819 1.9385813 1.9363789 1.8712662 1.8213473 1.6093906 1.8761472 1.8151576 1.8093291 1.9478490 1.8885987 1.6658876 1.7863850 1.8020389 1.7900213 1.5154266 1.8299987 1.9309710 1.9563766 2.0097745 1.7394618 1.9796566 1.7832993 1.8626301 1.8368228 1.9433031 1.8597671 2.0049491 1.8337206 1.9889114 2.0193650 1.8437634 1.7673621 1.8135340 1.7821147 1.9495473 1.8619720 1.8588141 1.9152985 1.9332182 1.9523030 1.9033275 1.9874397 2.0125991 2.0377548 1.7548650 1.8626833 1.8737639 1.8396307 1.6803966 1.7508294 1.9461942 1.6287397 1.8207699 1.6368927 1.6483717 1.6324895 1.5280620 1.8945594 1.8937969 1.7598860 1.7805397 1.5318778 1.6232403 2.0550896 2.0748063 1.7172875 2.1072563 2.0791274 2.0859612 1.9026939 1.6116190 1.9488201 2.0660749 1.7539728 1.6389787 1.6571812 1.7137270 1.3499207 1.3806921 1.4328385 1.7333813 1.6097098 1.7705951 1.7886064 1.5327963 1.6337031 1.7553312 1.8724361 1.5334059 1.7438606 1.9207165 1.8710080 1.9081539 1.7515055 1.8192212 1.8120277 2.1120097 1.6073369 1.7127577 1.8964392 1.7134675 1.8864968 1.8734305 1.8918269 1.8093131 1.8387519 1.7683235 1.8185964 1.7915717 1.7857123 1.8158476 1.5189644 1.8575428 2.1600962 1.7387980 1.8749977 1.8776419 1.5053570 1.6596239 2.2016693 2.1172134 2.0183789 2.1169534 2.1350370 1.8759404 1.9097683 2.0137335 2.0351266 2.1712092 1.6769515 2.0633295 2.0842130 1.5627076 1.7250008 1.8221409 1.8716917 1.8110821 1.8145812 1.7580606 2.0680173 1.8334351 1.8229621 1.8248015 1.6059336 1.6088873 1.5945577 1.7374035 1.6941788 1.8025145 1.6765064 1.8227138 1.8258394 1.3929554 1.4373417 1.5411650 1.6635608 1.9171603 2.1912723 2.2802566 1.9617945 1.7193158 1.6693065 1.9533264 2.1996559 1.6842005 1.9013431 1.4604263 1.8985525 1.8088452 2.1370673 1.8859802 2.1144560 2.2862025 2.5206102 2.0065008 2.4054496 2.1705751 2.2093110 2.0436356 2.2187883 2.2583038 1.9989335 1.7745678 1.8467504 1.8295473 2.0433733 2.1327540 2.1235530 1.8283618 1.8150172 2.1644724 1.8133127 1.8547289 1.9991262 2.3618277 1.9846233 2.2456212 1.6217724 1.7773794 1.9768257 1.8237579 1.9729038 1.7791063 1.8577236 1.9789753 1.9313111 2.0487741 1.8890924 2.0321391 1.9646826 1.9206194 1.9479155 1.9180087 2.0850866 2.0380364 2.5202139 1.9177376 2.0879285 1.9223411 1.9961694 1.7190031 2.5930608 2.5100293 2.7728182 2.6875613 2.6576100 2.8152664 2.6696378 2.8866417 2.7544691 2.6881923 2.9181408 2.8570423 2.8697223 2.7308392 2.3030350 2.3030971 2.4249293 2.3445300 2.3384018 2.4948465 2.4140194 2.2132413 2.5696645 2.5061440 2.3648669 2.4526117 2.4859802 2.3823139 2.4006341 2.3858843 2.5299824 2.5002212 2.2124131 2.2672917 2.2449040 2.3460792 2.3274851 2.5090319 2.6147256 2.3487715 2.4836826 2.3910353 2.3132556 2.2893276 2.4435344 2.4742155 2.5253782 2.5108798 2.5076741 2.0268715 2.2974367 2.2216999 2.0208100 1.8397521 2.4878978 2.1610616 2.3484436 2.1876548 2.5882775 2.5779048 2.5330605 2.1386710 2.4855811 2.4005039 2.2851477 2.5042579 2.3720561 2.4499082 2.5854811 2.6779546 2.5995736 2.5138799 2.4560355 2.4739086 2.4807752 2.4502680 2.4275979 2.4439455 2.3073426 2.3549437 2.3753097 2.2400129 2.4191394 2.3564140 2.2196759 2.1147129 2.3622873 2.3990892 2.3043972 2.2161006 2.3437852 1.9667481 2.2115264 2.3098786 2.1374651 2.2011355 2.4551179 2.4918294 2.3411642 2.4350641 2.5059947 2.6319852 2.6213316 2.3978218 2.5851325 2.1824448 2.4316450 2.3023092 2.5055187 2.6257727 2.6135642 2.4058229 2.5969468 2.3273970 2.3769391 2.4450893 2.3960814 2.3279681 2.3818288 2.3606595 2.3476300 2.4128670 2.5977271 2.6668276 2.4544565 2.4837730 2.3119150 2.3205150 2.4027596 1.9876015 2.4614271 2.4394826 2.5082061 2.4913548 2.4256179 2.4989246 2.5244061 2.3623778 2.4483337 2.4143345 2.0956533 2.5191273 2.3009958 2.3814899 2.2149594 2.3879104 2.2812411 2.3374987 2.1931531 2.2889541 2.1438166 2.2742966 2.4065706 2.2343213 2.3966386 2.3233255 2.2540462 2.2859134 2.3803228 2.1688800 2.5740815 2.6362691 2.3795300 2.4601402 2.3631911 2.7291844 2.7965837 2.4439431 2.4906271 2.3755222 2.5300811 2.5832948 2.4579763 2.4216439 2.3636675 2.0538662 2.3090438 2.3250742 2.2778159 2.2909116 2.1163761 2.2953826 2.4825544 2.4625732 2.4091737 2.4288564 2.3719370 2.8234842 2.9240626 2.8176009 2.7825449 2.8453677 2.8275946 2.7511905 2.6809060 2.5602683 2.4502103 2.3761305 2.3642275 2.4057380 2.5173784 2.4866409 2.4365759 2.5061577 2.5633226 2.7673978 2.4263842 2.5138956 2.5617189 2.5778071 2.5129586 2.2498971 2.4010840 2.2637883 2.2920955 2.5845747 2.5386068 2.4274198 2.3067004 2.4251630 2.2521284 2.4528268 2.1593025 2.4878790 2.5249803 2.6895357 2.3420148 2.5630023 2.6016318 2.4197372 2.5208391 2.4555988 2.4342795 2.3142589 2.3708019 2.4645440 2.5036814 2.3889872 2.3231535 2.4690312 2.3412573 2.3062184 2.4306129 2.5320519 2.4897460 2.4262209 2.3994852 2.2808999 2.1984924 2.4305653 2.4707409 2.6017110 2.5477385 2.3894856 2.5456916 2.5352865 2.2657129 2.4990272 2.4025975 2.4809176 2.4772380 2.4916907 2.2546545 2.5236413 2.6465731 2.4668445 2.5024019 2.4415244 2.1940504 2.5052176 2.4644189 2.4890525 2.4084699 2.1599038 2.1781625 2.3349531 2.3799877 2.3673142 2.2244857 2.3247105 2.4389894 2.2308222 2.4303629 2.3176311 2.4735622 2.5427252 2.5832461 2.5365440 2.5462728 2.5952612 2.2341104 2.5963670 2.4066508 2.5393284 2.5988777 2.6453911 2.3540230 2.3884972 2.3285879 2.1736722 2.4830602 2.3431520 2.6892906 2.4361212 2.5064920 2.3388891 2.5118258 2.3217785 2.5903721 2.0170043 2.4454020 2.4197487 2.2890288 2.2454235 2.2647476 2.3216336 2.2563624 2.2406320 2.0969618 2.2834004 2.3649621 2.4379135 2.3406170 2.3981403 2.3172633 2.2259433 2.3725349 2.5262273 2.4047124 2.4550676 2.2952996 2.2572935 2.4880698 2.3273058 2.3861268 2.3902169 2.5097750 2.4124863 2.4496311 2.3837880 2.3340656 2.3767896 2.3134444 2.3375206 2.3569453 2.3132943 2.3340249 2.3285378 2.1990826 2.3441604 2.3032010 2.3273785 2.3428015 2.2413468 2.3471337 2.5716176 2.6031805 2.4578876 2.5213492 2.4932039 2.6058326 2.4565436 2.3089716 2.2562470 2.0477423 2.4310691 2.1460389 2.0811966 2.4431272 2.4588302 2.0432586 2.3795144 2.4033308 2.5296425 2.6127177 2.5786023 2.2501860 2.4301587 2.5087043 2.4657321 2.5492154 2.4612424 2.3244445 2.3463607 2.3760126 2.5696053 2.1099625 2.5635792 2.4766419 2.3648583 2.3865767 2.4090767 2.4514141 2.4846276 2.5457496 2.5666658 2.4433008 2.4786417 2.2959800 2.4395100 2.3759146 2.4911556 2.3737809 2.3421185 2.4037468 2.3468795 2.4119231 2.4864114 2.5600703 2.4321278 2.4845563 2.2901673 2.3927901 2.3679816 2.5902327 2.4540393 2.4082485 2.2754546 2.3059585 2.3174042 2.2739256 2.1828901 2.3421693 2.5282629 2.3948619 2.4223535 2.4724466 2.3610216 2.4651582 2.3149672 2.4774362 2.5076294 2.2053317 2.4308937 2.6157201 2.5055944 2.5969670 2.4524137 2.4331578 2.4140522 2.5398001 2.4848992 2.5486411 2.6202200 2.4834628 2.5185874 2.5337173 2.6508612 2.5587975 2.6507541 2.5698165 2.4223735 2.2645513 2.3065531 2.1551538 2.3305254 1.7486598 2.3202860 2.2443841 2.3974976 2.3097590 2.4508819 2.2907382 2.2382144 2.4961765 2.6572104 2.4097031 2.4789924 2.5297455 2.6760963 2.4320281 2.3063685 2.4725860 2.1795471 2.4594162 2.4749935 2.5734914 2.6308620 2.6757901 2.4737661 2.4353529 2.5038809 2.3721916 2.3576454 2.3865823 2.4254954 2.3550532 2.4422906 2.1228982 2.2331835 2.4453685 2.3952583 2.2799859 2.5445508 2.2389181 2.2461088 2.1390081 2.3770388 2.2693123 2.2190555 2.1239404 2.3218509 2.7124499 2.3466999 2.2561404 2.3936737 2.4560771 2.3273201 2.4356438 2.2214041 2.3631736 2.2078882 2.5569208 2.2574978 2.2259318 2.2054912 2.4502181 2.1933024 2.2768702 2.2437086 2.4458015 2.2842902 2.4066850 2.5194425 2.1077192 2.2488173 2.2906041 2.2547776 2.3574644 2.2717165 2.5795501 2.3010059 2.6178340 2.3524887 2.3494752 2.2641656 2.5251608 2.3864931 2.0550002 2.4568061 2.3188816 2.3421262 2.3916021 2.4117213 2.4630406 2.4541389 2.4450488 2.4249482 2.3674085 2.3706803 2.2703778 2.3948047 2.3670754 2.4410592 2.2597781 2.4981702 2.2747910 2.2802969 2.2471458 2.3926794 2.5528067 2.2582526 2.3235563 2.3462057 2.3681256 2.3051758 2.3812337 2.3352305 2.3906456 2.2707790 2.1386495 2.3766910 2.4555584 2.3259242 2.4993262 2.1683618 2.3789088 2.4075985 2.4227094 2.3013163 2.3047821 2.3070079 2.0173518 2.2059120 2.4695835 2.3567452 2.4314340 2.4254397 2.4354731 2.4521571 2.2786245 2.5370636 2.3336673 2.4090264 2.2815804 2.3015022 2.4394572 2.4097220 2.4632415 2.1473157 2.1486050 2.4218773 2.2324241 2.4078684 2.3534630 2.2156722 2.4397863 2.4866306 2.3548881 2.6114549 2.4883384 2.6372361 2.4210271 2.3951519 2.3299026 2.4604975 2.4193102 2.4523372 2.4454801 2.4373769 2.3515051 2.4491584 2.3122456 2.2121354 2.3373339 2.1793615 2.6731752 2.5976483 2.2374408 2.3802326 2.1373783 2.3970009 2.3058001 2.3756596 2.5088868 2.4357096 2.3069956 2.3366673 2.4302026 2.4832609 2.4256673 2.4104563 2.3882796 2.4068109 2.4032329 2.4747528 2.5892409 2.6674155 2.6923805 2.4545763 2.4641983 2.3604525 2.2007029 2.5590538 2.5548952 2.5586289 2.4753277 2.4580049 2.6524910 2.5316074 2.2345203 2.2969253 2.0599871 2.0447186 2.1804480 2.1900003 2.0232216 2.0686196 2.3430241 2.2077478 2.3024781 2.3771197 2.3368137 2.7462420 2.4733433 2.1793865 2.2022947 2.2571080 2.3108113 2.5077420 2.3328424 2.3378311 2.1510081 2.5201593 2.6283048 2.3105314 2.2880612 2.2313304 2.2657212 2.4947384 2.7837159 2.2785287 2.6190275 2.4107207 2.3062719 2.3698699 2.3984450 2.3836464 2.0180581 2.2479404 2.1993929 2.5529156 2.0261923 2.2569475 2.3850738 2.2106543 2.3982333 2.6614341 2.5054310 2.6156556 2.6461066 2.6162990 2.6984082 2.5810928 2.5114371 2.5270903 2.4628786 2.5797303 2.5115416 2.6954054 2.5298056 2.6447127 2.5904320 2.6379308 2.5771130 2.6373819 2.5806313 2.6728282 2.6077835 2.6379919 2.6637204 2.5445329 2.4845631 2.5144913 2.4233722 2.6659458 2.6211414 2.6272407 2.6284629 2.4614005 2.7591080 2.3770638 2.1621381 2.6230319 2.4576408 2.3985542 2.3495089 2.3992730 2.2129447 2.3176899 2.1454807 2.6190268 2.4161992 2.6897202 2.7166184 2.6196040 2.6421042 2.7016787 2.6330445 2.6693513 2.7834663 2.7902155 2.7370812 2.6160523 2.4747575 2.7127998 2.6343660 2.7249297 2.5462340 2.4567496 2.4097044 2.5179850 2.6163421 2.4292730 2.5520711 2.5108069 2.5619809 2.1953174 2.4100963 2.7670689 2.9089796 2.3325399 2.6818268 2.5743613 2.8302186 3.0199504 2.9787978 2.4341116 2.2820394 2.4474530 2.4635631 2.4232580 2.3397514 2.1073612 2.1703316 2.1640855 2.2108136 2.2849642 2.2985264 2.2567446 2.2525487 2.4846764 2.2705726 2.0866728 2.3467517 2.3921856 2.4824518 2.5978224 2.5583955 2.5605281 2.2900311 2.4647578 2.2466528 2.1607017 2.0736288 2.0657872 2.1196395 2.1593953 2.0204426 2.2789783 2.4416955 2.3435932 2.0895546 2.2774406 2.2334624 2.3391347 2.3909494 2.3436607 2.2983922 2.2583484 2.1905689 1.8126362 1.7384998 1.7692892 2.0021688 1.6332239 1.7703828 1.7958153 1.7950751 1.9512658 1.9085246 1.8388776 1.8054979 1.8375266 1.6645509 1.9200852 1.6029135 2.1455367 2.0961950 1.9851086 2.1361937 1.8950953 2.0457099 1.7541244 2.0902576 1.9732233 1.9311529 1.9413379 2.0751565 1.9223166 2.0258493 2.0258623 2.0616419 1.8425540 1.9607412 1.9470106 2.1189218 1.7895483 2.0758412 1.6164380 2.1098940 1.7995103 1.9877517 1.8768657 2.0521336 1.9138532 1.9842801 1.6684935 1.9818268 2.2754590 1.8350947 2.1017446 2.0562427 2.0527190 1.9111620 2.0869242 1.7012587 2.0544313 2.1565578 2.1264201 1.8113091 2.1655671 2.1244814 1.6955928 1.9217454 1.8229649 1.8524647 1.9347210 2.0875056 2.0884792 2.0946381 1.8793128 1.8352131 1.8777282 1.6603353 2.1001244 2.0332752 1.9531380 1.5661085 1.8569112 1.8514133 1.9625448 2.1287333 1.9191791 2.0515813 1.9460836 1.9869122 1.9708627 2.0156234 2.0449810 2.0353769 2.0134046 1.8357479 1.9826887 1.8997810 1.7943481 2.0072057 2.0420520 2.0861437 1.8681378 1.9279785 2.0550834 2.1861860 2.0951605 2.1128989 2.2270227 2.0908567 2.1464199 2.0904816 1.8459860 2.0223833 1.8069466 2.1342366 2.0709123 2.0532132 1.9734199 1.9542696 2.0027748 1.9921824 2.0200175 2.0094187 2.0460914 2.0089519 1.9587167 1.9522612 2.2207061 2.2639382 2.2359932 2.2311499 2.2601088 2.1758983 2.2811120 2.2933962 2.1856688 2.2564575 2.3687157 2.2490228 2.3339336 2.3829996 2.4303256 2.3353920 2.3769180 2.3366013 2.4117860 2.3234795 2.3365959 2.4060212 2.0228526 1.9781519 1.6822461 1.6980052 2.0271460 1.9489595 1.9605231 1.4316320 1.9543742 2.1021490 1.5832518 1.9247143 1.8686892 1.9451495 2.0410958 2.2159707 1.9591625 1.9309055 1.8269002 1.8140993 1.9047196 2.1679475 2.1222897 2.1672821 2.0068091 1.8710713 1.7419202 2.0280154 1.9939122 1.8906580 1.8262582 2.0869790 1.8023422 2.0802585 2.0245683 1.9569227 2.0460090 1.7882688 2.1862077 2.1554695 2.1378830 1.9500922 1.4453920 1.9013373 1.8152264 1.9733046 1.9928606 1.7283830 2.0193248 2.0990048 2.1200541 1.9264573 1.8668207 1.8451387 1.9197969 2.1625396 1.7820135 1.8638996 1.6538835 1.9176630 1.7163166 1.9242164 2.0394366 1.8882850 1.8178287 1.4215954 2.0519889 1.8137541 1.7483706 2.0570475 2.1483834 2.0606232 1.7212900 2.0260149 2.0490625 1.9146504 1.8630384 1.9962258 1.9578063 1.8418681 1.7963054 1.8133810 1.9618826 2.1282596 2.0202637 1.9624430 2.0548774 2.0642951 1.6719479 1.6578137 1.9476239 1.8351658 2.1208094 2.1114416 2.0386573 2.0048866 2.0518276 2.0494346 2.0636560 2.1360142 1.5325896 2.0555956 2.0520605 2.0568062 2.2590465 2.0468493 2.1411152 2.1320295 1.6414510 1.9538673 1.9287188 1.6891315 1.7690929 1.7129785 1.9867278 2.0854082 2.1641378 2.4607554 1.6327173 2.2114591 2.1361004 2.1096386 1.9746081 2.3572229 2.2239318 2.1815055 2.0044943 2.0768846 2.0916523 2.0467192 1.6161845 2.1216238 2.0247213 2.1988139 2.0125533 1.9893588 1.7971832 1.8862931 2.0462468 1.7417977 1.8965648 2.0812831 2.1197237 2.0973695 2.0974470 1.9373017 2.1759057 2.1950925 2.2442298 2.0407957 1.9798134 2.0560595 2.0010374 2.1503311 2.1411023 1.9964869 1.9878765 1.8515142 2.1642303 2.0395747 2.2279930 1.7565785 1.7719302 2.0725151 2.1586442 2.2338303 2.1442811 2.0493923 2.2729331 1.8148516 2.1831138 2.2476613 2.4426432 1.6957942 1.9280274 1.7833910 1.9621566 1.9142711 1.8491562 1.4353305 1.9498085 2.1664138 2.0294365 2.2086721 1.8386355 2.0813530 2.0492691 2.3041752 2.0467278 1.9915685 2.1221150 1.9739414 1.8049845 1.8561897 1.9882672 2.1498099 2.0614031 1.9220608 2.2449474 2.1774492 1.9033659 2.1231109 2.3016125 2.2026834 2.3496726 2.1150606 2.3280451 2.0827993 2.3188267 2.2944099 2.1982559 2.1805921 2.1411236 2.3107497 2.2830702 2.3608375 2.3572181 2.3842073 2.2736170 2.4803297 2.5751985 2.3666689 2.1850700 2.2857569 1.8409953 1.9712660 2.0166405 2.2751527 2.1929501 2.0690268 1.9655356 1.9634935 2.0061287 2.3334691 2.3795394 2.1705641 2.3166660 2.3160648 2.2797675 2.3293442 2.2400642 2.3736890 2.2015937 2.3623453 2.2678769 2.3837684 2.3793867 2.2935986 2.4785358 2.1781532 2.3068854 2.2322545 2.2802725 2.3700601 1.9747754 2.3755785 2.2636531 2.0326391 2.2229757 2.0476788 2.2526441 2.3002944 2.3414061 2.2059360 2.1816865 2.3347271 2.2613570 2.0900541 2.1156701 2.3147024 2.2055825 2.1035823 2.2015882 2.0962924 2.1228947 2.1957358 2.2753291 2.4215478 2.4003071 2.4191135 2.0220439 2.2908452 1.8327206 2.2530980 2.4519487 2.1499533 1.9649688 2.2939984 2.1540937 2.3051348 2.2852593 2.1907427 2.1668002 1.8365255 2.2022611 2.1049615 2.2112121 2.1265757 2.1981209 2.1841395 2.1806337 2.0740800 2.1400844 1.9870622 2.0362353 1.5266683 1.9591143 2.0259893 2.1685386 1.9439009 2.0334620 1.7702739 1.7005062 1.9789472 1.9311238 1.5247951 1.8055015 1.8071678 2.1079249 2.1576449 1.9886242 1.9969797 2.3083335 2.0948806 2.5898138 2.5024741 2.2484417 1.9430631 2.5264001 2.7224720 2.2757261 2.7172247 2.6767605 2.4266256 2.4147334 2.6337884 2.6240672 2.4637301 2.4981408 2.2176287 2.5694305 2.3605123 2.6075000 2.4470469 1.8937493 1.9448181 1.8451300 2.2278022 1.9568182 2.1532538 2.1146392 2.1225408 2.0421851 2.1975204 2.2799076 1.9316974 2.3050027 2.1915469 2.0170783 2.2748032 2.1523866 2.1130683 2.2173606 2.1105718 2.2357186 2.4441459 2.6531067 2.7232322 2.8702959 2.8649352 2.8302735 2.2918335 2.6619581 2.7587738 2.8040218 2.7215613 2.8097305 2.4124865 2.4955945 2.4349811 2.4700398 2.3728392 2.2833364 2.6455687 2.4862832 2.6105092 2.3789823 2.5081674 2.2069854 2.6807350 2.5900958 2.3004422 2.5301051 2.0790142 2.4894743 2.6317222 2.3823813 2.1541604 2.3336359 2.4860060 2.4871068 2.4431188 2.2322266 2.2790416 2.2355697 2.0718181 1.9977750 2.0692094 2.8369316 2.6409428 2.0605568 2.2797832 2.4693418 2.2696414 2.0393569 1.9833898 2.3108046 2.2201635 2.3185932 2.2768569 2.2389997 2.8566513 2.4755827 2.5836721 2.3656859 2.8837950 3.1336261 2.4994483 2.6828844 2.6647654 2.6656187 2.3055850 2.4628242 2.3461002 1.8149085 2.5726430 2.4396516 2.8724417 2.2793880 2.1693976 2.8407646 2.6815037 1.9917262 2.6921284 1.9444094 2.5356506 2.5850278 2.4625069 2.4826035 2.5203207 2.6072204 2.6999707 2.7615207 2.7172528 2.4994379 2.6261428 2.8231773 2.6653019 2.8531819 2.7426532 2.6833512 2.2187775 3.1520922 2.7359910 2.3511512 2.6952915 2.7064137 2.7118514 2.5824116 2.7903837 2.7307380 2.7880959 2.8937376 2.8144050 2.8121735 2.5054572 2.5911257 2.9037192 2.6076603 2.6710576 2.9219494 2.6695970 2.8957763 2.4963165 2.5227377 2.6113325 2.6969010 2.6287299 2.7342232 2.7502893 2.8460068 2.6058153 2.5512380 2.8318467 3.4450442 3.1037899 2.5178985 2.7225674 2.7781176 2.1496702 2.8699343 2.7670964 2.3993136 1.9106288 2.4189621 2.2042519 2.2669733 2.2484480 2.1221069 2.1156984 2.0349488 2.0657709 1.8597361 1.5686238 1.5532459 1.5924923 1.9228675 1.7648516 1.7596536 1.7517832 1.7282462 1.7875974 1.8612165 1.6376175 1.6725658 1.6954185 1.6626314 1.7145521 1.6408238 1.4667218 1.9236759 2.1010815 2.0666799 2.1790255 1.9824078 2.1978655 2.2668708 2.5154787 2.0449817 2.3663941 1.9686693 1.9538040 1.9379173 1.8977908 1.8256838 1.9969205 2.1106828 2.3375654 2.8480202 2.5887832 2.4371375 2.3745550 2.9426567 2.8413056 2.8909209 2.6661460 2.4306304 2.7015375 2.8586275 2.6174636 2.7052714 2.6104480 2.4209289 2.5858184 2.5706936 2.5606839 2.4891531 2.5531941 2.4657047 2.7316789 2.3989795 2.4846429 2.5588438 2.5163592 2.6003750 2.6355238 2.6230763 2.6347025 2.6270571 2.5900534 2.7539462 2.8581003 2.7739999 2.6243730 2.5035814 2.6855227 2.7694706 2.7355914 2.8993338 2.9069211 2.8276608 2.9194947 2.5621639 2.9157706 2.6833948 2.5690506 2.7643222 2.4949631 2.6870515 2.8436784 2.9215384 2.7627951 2.7676433 2.7361542 2.7687959 2.7703736 2.8032153 2.7029397 2.8319279 2.9079164 2.7923032 2.9622758 2.8071935 2.8501237 2.9459895 2.9486790 2.8055839 2.7272870 2.5449852 2.8528225 2.8456781 2.7119736 2.5452972 2.6966657 2.6622475 2.6206402 2.6723930 2.8549666 2.5380031 2.5481330 2.7081578 2.5096023 2.4087877 2.4247937 2.7278814 1.7788921 2.6545391 2.4271135 2.7622831 2.6489515 2.7078665 2.7882692 2.5673890 2.8853874 2.5175578 2.6064264 2.7573801 2.7700677 2.9022784 2.8972804 2.9022368 2.6378949 2.7880174 2.7452859 2.7600805 2.5527584 2.7692025 2.7893216 2.8644285 2.2676302 2.9650877 2.6812695 2.7118196 2.8268418 3.1428619 2.6427981 2.9692754 2.3442770 2.5311553 2.3426726 2.2956279 2.2302001 2.2994775 2.2243506 2.3187781 2.4204812 2.8444611 2.8368384 2.8150123 2.8476308 2.3424152 2.8198438 3.0353161 2.4335079 2.4920847 2.7689814 2.1487940 2.1887738 2.2285783 2.0729455 2.0311364 2.3337987 2.0040090 2.1433633 2.3662455 2.1862703 2.4619681 2.4837615 2.3831631 2.3114286 2.2017987 2.4356768 2.4854738 2.5868136 2.4043573 2.4167518 2.3305956 2.3225088 2.1862341 2.4205558 2.1319713 2.1326579 2.1005018 2.2561628 2.4551814 2.5039368 2.3721244 2.3608683 2.2250252 2.4031628 2.4450338 2.3175979 2.2291494 2.2350570 2.3570025 2.3811962 2.4868244 2.1775804 2.2836236 2.3338872 2.2788793 2.3544168 2.3898953 2.2221347 2.0150030 2.3966063 2.3938875 2.1820489 2.3181150 2.5006991 2.5283002 2.3973942 2.3854918 2.1660522 2.0095704 2.1332001 2.1180860 2.1293856 2.4433325 2.1748260 2.2016108 1.9804659 2.1606675 2.4212787 2.5325852 2.5166142 2.2192534 2.5565682 2.6034223 2.5093923 2.2914301 2.1498232 2.2099768 2.4045319 2.3130150 2.2813077 2.4128833 2.5700036 2.1210224 2.2301895 2.1709391 2.5362396 2.3072599 2.3760015 2.2280952 2.1230223 2.3324425 2.3704040 2.4420168 1.7877442 1.8491197 1.9498507 1.8756721 2.3745761 2.1727572 2.3518124 2.6249920 2.3101720 2.3210884 2.1949710 2.9127256 2.9004258 2.9384392 2.7654635 2.8229743 2.5847753 2.4149520 2.6693480 2.2373539 2.5717884 2.7893784 2.6158456 2.6925423 2.8454974 2.7146019 2.8047839 2.4928265 2.6628650 2.7227714 2.5295657 2.7048188 2.9212567 2.6667068 2.4928000 2.6788899 2.7289993 2.4919449 2.6970450 2.7430570 2.8016682 2.8610127 2.5259914 2.7020227 2.6190108 2.7238611 2.6809953 2.7151523 2.6791050 2.5917659 2.2500896 2.8828751 2.5096381 2.7630116 2.7529931 2.7079009 2.6275285 2.6061875 2.7319862 2.4959372 2.7162024 2.6151605 2.2459480 2.6223212 2.5511637 2.1775932 2.1816845 2.0717507 2.2811355 2.3099654 2.4490676 2.4321095 2.1985965 2.5113496 2.1226965 2.5330843 2.6815057 2.6758004 
assembly_BlackSea13|NODE_682363_length_1362_cov_2.295333_2|protein       2.1192913 2.0915250 1.9949188 2.1070728 1.9823005 1.8223869 1.6370674 1.8948899 1.9908563 2.0071997 2.0508283 1.7447682 2.1930475 1.8716432 2.0824065 1.6740251 2.1355643 1.8659376 1.7702122 1.9524218 1.9733940 2.0635196 2.0349492 1.9353580 1.9209901 2.1746270 2.0444273 2.1382568 1.8916524 2.1722885 2.1531893 2.1273910 2.0763820 1.8790851 2.1510627 2.0740606 1.9797974 2.0616464 2.3139912 2.3164754 2.1407076 2.2249082 1.6099841 1.6146432 1.6132879 1.6398388 1.6938550 1.6779620 1.9377303 1.9102343 2.0555656 1.7916266 1.8703498 1.9154070 1.7232995 1.8962339 1.8180948 1.7058020 1.7882083 2.0675717 2.2475506 1.8210236 1.8394922 1.9995014 2.0659540 1.9898062 1.9962580 2.1462660 2.0994907 2.1554826 2.1020457 1.7956130 2.0928402 1.6424966 1.4326166 1.7774511 1.6932488 1.6452261 1.6969261 1.5250750 1.5615468 1.6366771 1.6683991 1.5473147 1.6947713 1.6402784 1.4495890 1.6486976 1.5942882 1.6146514 1.5049124 1.7753083 1.5425336 1.7231264 1.8184775 1.6840080 1.7633313 1.8868347 1.7425436 1.7945201 1.7353631 1.9482532 1.7040630 1.7898008 1.7669870 2.0613444 1.9090647 1.8075620 1.7528441 2.0131583 1.7614002 1.7249080 1.6045726 1.8128225 1.6923821 1.7087074 1.7640225 0.9749299 1.0062092 1.0481179 1.1207302 0.8946749 0.7955022 0.6650339 0.6535567 0.6375767 0.6032210 0.6089553 0.6135285 0.6343549 0.5227242 0.5726331 0.6290370 0.6620085 0.5861685 0.5817909 0.5535803 0.6494631 0.4626059 0.4890938 0.4110033 0.0000000 0.1038538 0.5440828 0.5612111 0.6652613 0.5783253 0.7360535 0.5854798 0.6475885 0.6729537 0.6044049 0.6011167 0.5134118 0.4862376 0.6691393 0.5999717 0.6635202 0.5536054 0.5767903 0.6276824 0.6937179 0.7347754 0.6201351 0.6735374 0.5693704 0.5986153 0.5873445 0.6684612 0.7863174 0.8254474 0.7180494 0.6378038 0.7971763 0.8411721 0.8106453 0.8017392 0.8735378 0.7603120 0.9538977 0.9541189 0.9099582 1.0030534 0.7745849 0.8164468 0.9565063 1.2513570 1.2314317 1.2065724 1.7296123 2.3598059 2.4564651 2.3747122 2.4951084 2.4542759 2.5913162 2.3136104 2.3362897 2.6675324 2.4410193 2.4272541 2.4983926 2.2535886 2.3148803 2.2204121 2.3673650 2.4608190 2.3417282 2.1454554 2.3657480 2.2299184 2.2947677 2.1889129 2.3867341 2.2526897 2.1007494 1.9809928 2.0015572 2.4246067 2.3114361 2.4739104 2.5629089 2.5421064 2.2051420 2.7280042 2.5987557 2.2409791 2.1752963 2.1434721 2.1216301 1.9228131 2.2080150 2.1294483 1.9470426 2.2574045 2.1459553 2.4847207 1.8900124 2.2141563 2.4162632 2.2551826 2.0671050 2.2568733 2.1258381 2.3839846 2.2228352 2.2411975 2.1131778 2.2005517 2.0724731 1.9263798 2.3789251 2.3330840 2.0668562 2.3434336 2.2070999 2.0769536 2.1205073 2.1559471 2.1988364 2.2787465 2.5016794 2.2741627 2.4296669 1.9745030 2.2837039 2.3429770 2.4946229 2.4169075 2.6190006 2.5476573 2.6484512 2.7007295 2.4476064 2.3550163 2.3930079 2.3584581 1.9861570 2.4407380 2.2489254 2.5107725 2.1267646 2.4602674 2.4643449 2.4887477 2.4640809 2.5969672 2.6388082 2.3429775 2.4848548 2.3530253 2.4239452 2.3703770 2.3568253 2.3605863 2.2340627 2.3758258 2.1965750 2.4553130 2.1659615 2.3611836 2.2608269 2.0751733 2.3570835 2.6588445 2.4071590 2.1014484 2.2296487 2.6289549 2.6060140 2.5921130 2.6581184 2.2721365 2.4511608 2.6172333 2.5355404 2.6686826 2.1919404 2.2840260 2.2761898 2.2446712 2.4182102 1.9252157 2.5626033 2.4777097 2.1067082 2.3423390 2.1179034 2.4502689 2.3168578 2.3044670 1.9921164 2.0348174 2.3527231 2.0695293 2.3144614 2.0355995 2.3530930 2.0234332 2.2406342 2.2875384 2.2057587 2.3427533 2.2174770 2.3442732 2.3579544 2.3489285 2.4198279 2.5021084 2.1555374 2.2097354 2.4484596 2.0761105 2.0799362 1.9498751 2.4841083 1.8876837 2.1881084 2.0711797 1.7681185 2.0241071 2.0846478 1.9047169 2.0076684 2.0220264 1.9411421 1.5917669 1.4457485 1.5199620 1.5019582 1.8120531 1.7576211 1.7437488 1.6666455 1.6322498 1.6892467 1.5885043 1.5984948 1.8405581 1.7428023 1.5061287 1.9629373 1.9625499 2.0152993 2.0914473 1.8278692 1.9848008 2.0378932 1.6638197 2.1266773 1.8664188 1.9629474 1.7048478 2.1042373 1.6880435 1.7666253 1.7254284 1.7333032 1.8355884 1.7712460 1.7829980 1.7768750 1.7370178 1.7916628 1.8712716 1.5860411 1.7367322 1.7532114 1.8305677 1.7679145 1.7398479 1.6806662 1.9726837 1.9949030 1.8003037 1.7504135 1.9680181 1.9000021 1.9276964 1.8643406 1.7670145 1.9004000 1.7886994 1.7756015 1.7481834 1.9075753 1.7796032 1.8075706 1.7949212 1.8652461 1.9589203 1.8010081 1.7469822 1.8279950 1.8583196 1.7329945 1.7619239 1.8178939 1.7098249 1.9138373 1.6062853 1.8868243 1.6717041 1.6052040 1.6426390 1.7434975 1.6888498 1.6101752 1.5038804 1.6467093 1.6060704 1.5898393 1.6100735 1.8101609 1.5507287 1.7779629 1.7275765 1.7822270 1.7932140 1.9126944 1.5220264 1.6750948 1.5641149 1.7483052 1.6429646 1.7814171 1.6081965 1.7113642 1.7502864 1.8402459 1.8427855 1.5960345 1.8094864 1.5946071 1.5799650 1.6461838 1.9422839 1.8110349 1.7679561 1.3064022 1.1502854 1.3756082 1.9831053 1.6142283 1.5077870 1.7777278 1.5999410 1.6241455 1.4485373 1.7641020 1.8130729 1.8717836 1.8329880 1.8887330 1.7240511 2.0292574 1.8044388 1.9238983 1.8844658 1.9259535 1.6013931 1.5550966 1.7376779 1.8300088 1.8668819 1.7503606 1.9542180 1.8011431 1.5386521 1.5165432 1.4227562 1.7140550 1.6318530 1.4198874 1.5809206 1.6365087 1.5620278 1.3888032 1.6902533 1.5588602 1.5914876 1.6273888 1.6618184 1.4222118 1.2515487 1.4395001 1.7471565 1.9232956 1.8423941 1.7948679 1.7894431 1.6904390 1.5388318 1.6076723 1.9167271 1.6779132 1.5640721 1.9561104 2.1365587 1.6659962 1.5572778 1.8282207 1.7058599 1.7849872 1.7052108 1.5542940 1.5154485 1.8324027 1.9110909 2.0847726 2.0759554 1.7461695 1.8187187 1.7461454 2.0315515 1.9174382 1.9183250 2.0328380 2.1224125 2.3969741 2.3521075 2.2145896 1.9214954 1.8045305 1.7919778 1.5717766 1.7651626 2.0317825 2.2184026 1.8503385 1.9434750 1.7468737 1.8731853 1.9342496 2.0255559 1.9949051 1.9338395 1.9997273 1.8337903 1.7596990 2.1067130 1.8713245 1.8730895 1.7317075 1.8691960 1.7488003 2.0186140 1.9581744 2.0518849 1.9558562 1.8286147 2.1620039 1.8982026 2.2537053 1.9159629 2.0518764 2.0929678 2.0427488 2.0020866 2.0536352 2.0328729 1.9807285 2.0558920 1.9042710 1.9088993 2.0106937 1.8367279 1.8800486 1.8905389 1.8847381 1.8477111 1.9674683 1.9554207 1.8351387 1.8356622 1.7088228 1.8908624 1.8202192 1.8152413 1.9062497 1.8631241 1.6696628 1.7974672 1.8496751 1.7561134 1.4508603 1.7787348 1.8297945 1.9571057 2.0102242 1.6938429 1.9800779 1.7786407 1.9014010 1.8783632 1.9915521 1.8219465 2.0823195 1.9424213 2.0306769 2.1506184 1.8000551 1.7260616 1.8257735 1.8272480 1.9593353 1.9669792 1.9367988 1.9739335 2.0348330 1.9322009 1.9727495 1.9635447 1.8298848 1.9924707 1.7170689 1.8674420 1.8491315 1.7092953 1.6909107 1.6818482 1.8392696 1.6512269 1.8434067 1.7826612 1.7216717 1.7006556 1.5893589 2.0190655 2.0131127 1.9985171 2.0200877 1.6982084 1.6420287 2.2110323 2.2054795 1.8841426 2.1498803 2.1107780 2.1057040 1.8712151 1.8134680 2.0475252 2.1731534 1.8733138 1.7272164 1.8365681 1.8201652 1.4890067 1.4772221 1.6229505 1.8073250 1.6818456 1.8485706 1.8487584 1.5371414 1.7901048 1.8838165 1.9400663 1.6418609 1.8426814 1.9349380 1.7754405 2.0030794 1.7933592 2.0110782 1.9075171 2.1192285 1.7996463 1.9589564 1.9309465 1.8013198 1.8807530 1.9409930 1.9572033 1.8455693 1.8814768 1.7702860 1.8053291 1.7614772 1.8544094 1.7890097 1.5950128 1.9577631 2.3112091 1.7154888 1.8385165 1.8323270 1.5676003 1.7089518 2.1112147 2.1604202 2.0991075 2.1332663 2.1078117 1.9462872 1.9825338 2.1408109 2.1956860 2.0870460 1.6887828 2.0825152 2.0754804 1.7726475 1.7492488 1.8925996 1.8337245 1.9184447 1.9219960 1.9224652 2.0980155 2.0353896 1.7885406 1.8903146 1.6758620 1.6896336 1.7559215 1.8774187 1.7803471 1.8514985 1.7636375 1.8215899 1.9764283 1.4820978 1.5946176 1.7104958 1.8398864 1.9249908 2.2896457 2.2370308 2.0412689 2.0397294 1.6897760 1.9238387 2.0653718 1.7548504 2.1029074 1.5758608 1.8676860 1.9333696 2.1108522 2.1177979 2.1765695 2.4787894 2.5188920 2.3994374 2.4925740 2.2924015 2.4753896 2.2118281 2.3357044 2.4964350 2.1467126 1.9252109 1.9566006 1.9701893 2.1303169 2.1359534 2.1678264 1.9869427 2.0429943 2.1894014 1.7601078 2.0004321 2.1021314 2.4904024 2.0687497 2.5987647 1.7603694 1.8178456 2.0863536 1.9719903 1.9794490 1.9625566 2.0147941 2.1647647 2.1369092 2.3237382 2.0051362 2.0580802 2.1029521 1.9157920 2.2781310 2.0600978 2.0297809 2.2365371 2.4637831 2.1710655 2.2567795 2.2730441 2.2570810 1.9991685 2.6083579 2.6804284 2.7798218 2.7931835 2.7766724 2.9176970 2.6738076 3.0543375 2.9236918 2.9321563 3.0177326 2.9241345 2.9899027 2.9474693 2.5769308 2.5862307 2.6543478 2.5517108 2.5813404 2.7434077 2.6019691 2.3853940 2.6429793 2.6154385 2.4433848 2.5331835 2.6009948 2.4814993 2.5014433 2.4647134 2.6275773 2.6190353 2.4167721 2.3524864 2.2837869 2.4854966 2.4456709 2.7651864 2.6367609 2.4300280 2.5498226 2.4422768 2.4380307 2.5382610 2.6315463 2.5658647 2.6562106 2.5590828 2.5723585 2.0439942 2.2480058 2.2394037 2.0697832 1.9487154 2.5731871 2.1647675 2.4964301 2.3311384 2.6315958 2.7383240 2.5849449 2.2062891 2.5707823 2.4735091 2.3971410 2.4535600 2.5468791 2.5979256 2.7043810 2.5978481 2.5709308 2.4194982 2.6366330 2.5326938 2.6963059 2.5764607 2.5337412 2.5704274 2.4410543 2.4016170 2.4737167 2.3880494 2.4247221 2.4972565 2.2944066 2.0938980 2.3604057 2.3958079 2.3145649 2.3255892 2.3630026 2.2582816 2.3577915 2.5371717 2.2643874 2.2853654 2.6054872 2.4723563 2.4358934 2.4519198 2.6907273 2.5460458 2.6509665 2.6617396 2.4253701 2.4270969 2.5853582 2.4499272 2.5715002 2.5710600 2.7187321 2.3345626 2.5971791 2.5047526 2.4875838 2.5987933 2.5612127 2.5251395 2.5356996 2.5083853 2.6113067 2.6038137 2.6783659 2.7259061 2.4446153 2.4168084 2.4888656 2.3863648 2.7330162 2.3268177 2.7864147 2.5358846 2.5562738 2.5505713 2.5102563 2.5558237 2.6614890 2.4699413 2.6814724 2.3994846 2.3236963 2.5941341 2.4986958 2.5413265 2.3658380 2.5202949 2.4431811 2.6067105 2.4170872 2.4287366 2.3132000 2.3610279 2.5964774 2.3525379 2.3486551 2.3819197 2.4151047 2.4406643 2.4763310 2.2719794 2.7139288 2.7516429 2.5341550 2.6347579 2.5477839 2.8264227 2.8688592 2.6281297 2.7285262 2.5955327 2.6441549 2.7756370 2.6330999 2.6679336 2.5227300 2.3956358 2.5302921 2.4700941 2.3855720 2.5369281 2.3327675 2.4351757 2.7194494 2.6872508 2.5846009 2.6122277 2.5093690 3.0158235 3.1073700 2.8619209 2.8834181 2.9824599 2.9627604 2.9508353 2.9628212 2.7558980 2.5072023 2.4266961 2.5977741 2.4743986 2.5246727 2.5050389 2.4289613 2.4391134 2.6598605 2.7703942 2.5688298 2.5688978 2.5664130 2.6020782 2.6205445 2.3235269 2.4701677 2.3738299 2.3199199 2.7104132 2.6781822 2.5241778 2.5076876 2.5980336 2.5974747 2.5370753 2.4800491 2.6019820 2.4849250 2.6900661 2.4309053 2.5685672 2.6409431 2.4087690 2.5707459 2.4514232 2.4721070 2.4315363 2.3264100 2.4188070 2.4025444 2.4753605 2.4557718 2.4712286 2.3284083 2.4235894 2.4400668 2.4942286 2.5120576 2.4606426 2.4682944 2.5921078 2.4378164 2.5504312 2.5406892 2.7342017 2.5531809 2.6187381 2.5883555 2.5324687 2.3873143 2.5633967 2.4187757 2.6207695 2.6132040 2.6102092 2.3109210 2.5253731 2.6637855 2.5861246 2.5798034 2.5897472 2.3977940 2.6304704 2.6761852 2.5339216 2.5617122 2.4071205 2.3883454 2.4691638 2.5508427 2.6334727 2.4782070 2.5219264 2.6264331 2.5084956 2.5340431 2.3595560 2.7173168 2.6394824 2.7044323 2.6689493 2.5490257 2.7279630 2.4840675 2.6206496 2.5966478 2.6181083 2.6903472 2.6701808 2.7198998 2.6974345 2.5204885 2.3095361 2.6330654 2.5427041 2.6907554 2.4713106 2.5644395 2.3443987 2.5389104 2.3990989 2.7294007 2.1792008 2.3492354 2.2927331 2.4048575 2.4369280 2.4207785 2.5773549 2.2683122 2.3980996 2.4019452 2.4732444 2.4143157 2.3809749 2.4960984 2.4067755 2.4015563 2.3328489 2.3922318 2.5079149 2.4588651 2.5428383 2.5027783 2.3890473 2.4775702 2.4277429 2.4311521 2.5507970 2.5228319 2.5396802 2.5160229 2.4657209 2.3777288 2.4356898 2.4003958 2.4030357 2.4042158 2.3581933 2.3429158 2.3754021 2.2756564 2.3128840 2.3563763 2.2672964 2.4895006 2.3636910 2.4451985 2.6208752 2.6548674 2.5195198 2.5558402 2.6056909 2.7125249 2.6131529 2.4842722 2.5187068 2.1987806 2.5905001 2.3522113 2.2933110 2.5688521 2.5930751 2.2221177 2.5589203 2.5384603 2.6777102 2.6327045 2.6227619 2.5335237 2.5741436 2.6154895 2.5888746 2.6141279 2.6457004 2.6730982 2.5751175 2.6062496 2.7580141 2.1786384 2.7320004 2.5904749 2.4861619 2.4405497 2.4054827 2.4811828 2.4885191 2.5328532 2.5459801 2.4519193 2.4739287 2.5060770 2.3460931 2.3723638 2.4408465 2.4215186 2.5109796 2.3953219 2.3650541 2.4463974 2.4684472 2.5721990 2.5059493 2.6218135 2.4792715 2.4779818 2.4738877 2.5876178 2.5222602 2.6002579 2.4141135 2.4399588 2.4560501 2.2682398 2.2398813 2.3543742 2.4801842 2.5362124 2.5784965 2.6910538 2.3747353 2.4471671 2.3607793 2.4637690 2.5216849 2.3846229 2.5715926 2.5755295 2.5965828 2.6839527 2.5940155 2.8031751 2.5626759 2.6111200 2.5625127 2.4915937 2.6583738 2.6528751 2.6703729 2.7903505 2.6892684 2.5359903 2.6158565 2.6413147 2.5202214 2.2588497 2.3488693 2.3296335 2.4351132 1.7856577 2.3744676 2.5291153 2.5300108 2.5464116 2.5662095 2.4544504 2.4330820 2.6807911 2.8342218 2.4704103 2.5366108 2.6367248 2.8418024 2.4500535 2.4926748 2.6312506 2.4722896 2.6020456 2.5993660 2.7576444 2.5986202 2.5989603 2.6383910 2.6340422 2.6682664 2.5261453 2.5878560 2.4406758 2.5846599 2.3891358 2.5474307 2.1727275 2.3152223 2.5404899 2.4857772 2.3851934 2.5689242 2.4376455 2.2596040 2.4003070 2.5674190 2.4871071 2.3605697 2.3180685 2.5116931 2.7400965 2.4562898 2.5319424 2.4418733 2.5232847 2.4699178 2.6057321 2.4699949 2.6265071 2.3858617 2.5624085 2.6138606 2.6895509 2.4155579 2.6161007 2.3518769 2.3917504 2.3398776 2.7192912 2.4647858 2.4809346 2.8449887 2.1519169 2.3459841 2.5322021 2.4274749 2.5066477 2.5194170 2.8477763 2.4757297 2.7500802 2.5143361 2.3907119 2.3077769 2.7220948 2.4051467 2.0720652 2.5759709 2.5725971 2.4410268 2.4390750 2.4982813 2.4898780 2.5127880 2.5193230 2.4584044 2.2759341 2.2743498 2.2124148 2.4190857 2.3163116 2.5899644 2.4944963 2.5564196 2.4711395 2.4463971 2.3938518 2.6771028 2.7424333 2.1246014 2.2851254 2.3485343 2.4515069 2.3558178 2.3707088 2.4756649 2.4061348 2.2923047 2.3321234 2.5097709 2.7261319 2.5718834 2.7271352 2.4205881 2.6089729 2.5378356 2.4734121 2.5070599 2.4420162 2.3603759 2.2020267 2.3927976 2.5022180 2.3799477 2.4379918 2.4279603 2.4526793 2.6375513 2.2983709 2.7444225 2.3532742 2.6000661 2.3098164 2.2455552 2.3429698 2.4312341 2.3390948 2.2821821 2.1868681 2.3635897 2.4674852 2.5575331 2.4641114 2.2868866 2.5630772 2.5590918 2.5501916 2.7219465 2.5855566 2.8442126 2.5047866 2.5060206 2.4326455 2.6039437 2.4508311 2.6374715 2.5614637 2.4203155 2.6010778 2.5822262 2.4861521 2.3447448 2.4328357 2.4239475 2.7247656 2.7023482 2.2750606 2.5454910 2.3229242 2.5602619 2.4784381 2.4525631 2.7023782 2.5626645 2.4869911 2.4782472 2.5988186 2.5485453 2.6021903 2.5796336 2.6629188 2.4964673 2.4272758 2.5706040 2.6920160 2.7863523 2.6574777 2.4882751 2.6698797 2.7011122 2.3987725 2.5187269 2.5020181 2.5967870 2.6748523 2.5547115 2.6468014 2.5113587 2.4497485 2.3501792 2.1855976 2.1023399 2.3340183 2.3978296 2.2434495 2.1763246 2.4931856 2.2431027 2.4275893 2.4782194 2.4285268 2.6719554 2.5166142 2.3651805 2.5084327 2.5649170 2.4860779 2.3967573 2.4300922 2.5202840 2.2900493 2.7581328 2.6620057 2.7212601 2.5330858 2.3813478 2.5145392 2.8667255 2.8593095 2.5996097 2.9041613 2.5162085 2.4430894 2.3476366 2.4817208 2.4038569 2.2387568 2.1854200 2.1252270 2.5649522 2.1061482 2.2473818 2.3614640 2.3821615 2.5179775 2.7099370 2.6076223 2.5950690 2.8460193 2.8297563 2.7891146 2.7111178 2.5488611 2.6256307 2.6746710 2.6138271 2.7300998 2.8432403 2.6468599 2.8860932 2.8172815 2.8077148 2.6975196 2.8372308 2.8074225 2.7163511 2.6787990 2.6788209 2.7374545 2.5385630 2.7218822 2.7036612 2.6847867 2.7738104 2.7315451 2.6180641 2.7965894 2.5542425 2.6867397 2.4130720 2.3311735 2.7772164 2.4503600 2.5441738 2.4943892 2.5161392 2.4529001 2.5836575 2.2567581 2.6545292 2.6733151 3.1172202 2.9895079 3.0997587 3.0073974 2.9337120 2.9723878 2.8946583 2.9561257 3.1247018 3.1033487 3.0834892 2.8786547 3.0014419 2.8925338 3.0049095 2.8909590 2.8496188 2.6659696 2.9052327 2.8385140 2.6546115 2.8617449 3.0210822 2.8613814 2.4934265 2.6641530 3.3508376 3.1731104 2.6609400 2.6711116 2.7319132 3.1402555 3.3853841 3.3110122 2.4664763 2.2929393 2.4396775 2.5781884 2.3891317 2.3888498 2.3247653 2.3526388 2.2924405 2.3544136 2.3851471 2.3900664 2.4861561 2.3643275 2.6220354 2.3667583 2.0877171 2.4601600 2.5569920 2.5349392 2.4916063 2.5545089 2.6049958 2.3817681 2.5519426 2.2526257 2.0886963 2.0943986 2.0410354 2.0480527 2.1874581 2.0216497 2.1404004 2.5720305 2.6523122 2.2774432 2.3997804 2.3901113 2.5128793 2.5370650 2.4678857 2.5885394 2.4075018 2.3772734 1.9194716 1.8370529 1.9682800 2.0576389 1.7773680 1.9611361 1.9774538 1.9343239 2.0167613 2.0814658 1.9783663 1.9353715 2.0076906 1.7826037 2.0204252 1.7571186 2.1870347 2.1231136 2.1053094 2.2125814 1.9735702 2.1586715 1.8919480 2.1486178 2.1430801 2.0927820 1.9260483 2.1399669 2.0169339 2.1330520 2.1432370 2.1021500 1.9704460 2.1355681 2.0598525 2.2020232 1.8794977 2.2452752 1.7257299 2.2807919 1.9020185 2.0439680 2.0134045 2.1224476 1.9523317 2.0582300 1.7325648 2.0632303 2.3966795 2.0416581 2.1509252 2.1850626 2.1585284 2.0143046 2.1645739 1.8068503 2.3121402 2.3524605 2.2930477 1.9602658 2.1173164 2.2838307 1.7114777 2.0331311 1.9422758 2.0155692 1.9552212 2.0204599 2.0509498 2.1084677 1.8524038 1.8722909 1.9316612 1.7316305 2.1000424 2.1089440 2.1794133 1.8103145 2.0467208 2.0422114 2.1210870 2.1773894 2.0276288 2.2867427 2.1655266 2.1585610 2.1171054 2.1663726 2.1469060 2.2192084 2.2281173 2.0974133 2.3043546 2.0964094 2.0996752 2.1576110 2.2037591 2.2255589 2.1664916 2.0193441 2.2236519 2.2025377 2.1948640 2.2405723 2.3300873 2.2688083 2.1499970 2.0425214 1.9957886 2.2244397 1.9520054 2.3683176 2.2421510 2.0877174 1.9619217 1.9991515 2.1344516 2.1907586 2.2045296 2.1986403 2.1383217 2.1896993 2.1795926 2.1785867 2.3178855 2.3005074 2.3744227 2.2727910 2.2571943 2.4075525 2.3097484 2.3640118 2.2787758 2.2097954 2.3082843 2.3127457 2.4355832 2.4648908 2.4325845 2.4118851 2.3790846 2.3732218 2.4494406 2.3201440 2.3832191 2.4223392 2.1220511 2.0394235 1.9447047 1.9676714 2.2025251 2.0449422 2.0756324 1.6769168 2.0806270 2.2285459 1.6674325 2.0738208 1.9694986 2.0863224 2.1681925 2.2254897 2.0755288 2.1593974 2.0311928 2.0287528 2.0731779 2.2961853 2.1056167 2.2174776 2.0609517 2.0175629 1.8706868 2.0387243 1.9778296 1.9733823 1.9108074 2.1035724 1.9650420 2.2482471 2.1927707 2.2606964 2.1058184 1.9441801 2.3552071 2.3890559 2.4665260 2.3250788 1.8079492 2.3221334 2.0086754 2.2193115 2.3204251 1.9962153 2.3552113 2.3802370 2.4000980 2.1611871 2.0879492 2.1467992 2.2418772 2.4186251 1.9941532 2.0631724 1.8028546 2.0127650 1.9023049 2.1668923 2.3171913 2.1197110 2.1779141 1.7746760 2.2683406 1.9901352 2.0145176 2.3487974 2.2921921 2.2775865 2.0708207 2.2908771 2.3110640 2.0839324 1.9980190 2.0294569 2.1753035 2.1731002 1.9712450 1.9708026 2.1104082 2.3603605 2.2806795 2.1655989 2.4575305 2.4311397 1.9120843 1.8224477 2.2053071 2.0302490 2.3626505 2.3957128 2.2170443 2.2810928 2.3411195 2.3944076 2.3765269 2.3740059 1.7463800 2.3408592 2.2951506 2.2292930 2.4063097 2.2905620 2.3257824 2.3588065 1.7655726 2.2083968 2.2595064 1.8902867 2.0735719 1.9696815 2.2873895 2.4350616 2.3790440 2.5910531 1.8360830 2.3907154 2.5525592 2.5009417 2.3777340 2.6018465 2.3155373 2.1744059 2.3983704 2.4922032 2.4669615 2.2640888 1.6705645 2.3903971 2.3646599 2.1714710 2.1727499 2.1025306 1.9877762 2.0648300 2.2459016 1.7884756 2.0194448 2.1388557 2.1086583 2.0254991 2.1083847 2.0222730 2.2452962 2.3502678 2.3054657 2.3823878 2.2069808 2.3271641 2.2175374 2.3495034 2.3218194 2.2164050 2.0825098 1.9467706 2.4978677 2.3293607 2.4093882 1.8521933 2.0675785 2.1201780 2.3542228 2.4416334 2.3427010 2.1424931 2.4175934 2.1045458 2.1945886 2.2183883 2.4460345 1.7795863 2.2691851 1.8223161 2.1404788 1.9703397 1.9596122 1.5400414 2.1959212 2.3218240 2.2073654 2.3746416 1.9399135 2.2013614 2.2907239 2.4534528 1.9766503 2.0916245 2.3142354 2.1051565 1.9536131 1.8653266 2.1348127 2.1304901 2.0186322 1.9735901 2.3415611 2.2442752 1.9301852 2.2970309 2.5563379 2.4540070 2.5559870 2.2855958 2.3543545 2.3829282 2.5127055 2.4977828 2.3942469 2.4932243 2.3493031 2.3650599 2.3868257 2.3507195 2.4060778 2.3703390 2.2851400 2.5524624 2.5497797 2.3591250 2.3754044 2.5036237 1.9852133 2.2035950 2.1308936 2.4949600 2.3610725 2.3834146 2.2337199 2.1439705 2.2126059 2.3524012 2.4754000 2.1658813 2.4984566 2.4275158 2.3862143 2.2997049 2.5073299 2.5181297 2.3991499 2.5068036 2.3727758 2.3638617 2.4455394 2.2773119 2.4756527 2.1197099 2.3853326 2.3446530 2.3573479 2.4101870 2.0109683 2.3431285 2.3165305 1.9768688 2.2781485 2.1335961 2.2681431 2.1944942 2.2716029 2.5932709 2.2571738 2.4510118 2.3470485 2.1004348 2.1775674 2.6146069 2.4514493 2.4260121 2.4747295 2.2742639 2.1144097 2.2338983 2.2227983 2.3057558 2.3961927 2.5210502 2.2362108 2.5561944 1.9986930 2.4332087 2.5242025 2.3530475 2.0442914 2.4146858 2.0767147 2.2553288 2.1679368 2.1109353 2.1192090 1.7451005 2.0748299 2.0675334 2.0300266 2.0081034 2.0873711 2.2179075 2.0135452 1.9795994 2.0137428 1.9498684 2.0084338 1.5812011 1.9735611 2.0650423 2.1488529 1.9785513 1.9543189 1.8320330 1.7386726 2.0032574 1.9245128 1.6054908 1.8905009 1.8536495 2.2112896 2.0623966 2.0329566 2.0500343 2.6471571 2.3600260 2.4730236 2.4484480 2.4095339 2.0998373 2.6205101 2.6877857 2.2496293 2.6807583 2.6249007 2.3546397 2.4529119 2.5462474 2.6397808 2.4507167 2.4356640 2.1101625 2.4408141 2.3391161 2.5318629 2.5249411 2.0555772 2.0575177 2.1060351 2.2658613 2.0989379 2.3785077 2.4167321 2.4593851 2.2534563 2.3170676 2.3593505 2.0271995 2.5015391 2.3417857 2.1453762 2.2035356 2.1185296 2.1901743 2.2775945 2.2281357 2.2900827 2.5646608 2.6794089 2.7982104 3.1243239 2.9944859 2.9435994 2.4441232 2.7660096 2.7935802 2.8404266 2.8091848 2.8820455 2.5896319 2.6737415 2.6581166 2.5899994 2.4610501 2.2545837 2.6698171 2.7155710 2.5959540 2.5128754 2.5363460 2.1904142 2.6291964 2.6432195 2.2261956 2.7056207 2.1687541 2.6394097 2.7104619 2.4687390 2.2734107 2.5384555 2.6917889 2.5051347 2.3603984 2.3350488 2.3660904 2.2690573 2.2458559 2.2159960 2.2551031 2.7046104 2.5419763 2.0440235 2.1670261 2.3244749 2.4432959 2.2379028 2.0751754 2.3627003 2.3435456 2.5534821 2.5322257 2.6472995 3.2818587 2.5952821 2.7486419 2.3917602 2.7552807 2.8976957 2.4152893 2.6977545 2.5012006 2.5443859 2.4491637 2.5187690 2.4824365 1.9093350 2.5007347 2.5487140 2.6600769 2.1901747 1.9775409 2.7199150 2.7083327 2.0292889 2.6453811 2.0269186 2.6537365 2.5839931 2.6053037 2.6667981 2.6299907 2.7281123 2.7471945 2.7492096 2.8162461 2.5663383 2.7151180 2.7895224 2.6794767 2.6445260 2.8394527 2.7039952 2.2888020 3.0656351 2.6735314 2.2113179 2.4947567 2.7916347 2.7853190 2.8808305 2.7258893 2.6790722 2.6510390 2.8619779 2.8632946 2.7355553 2.6671629 2.6237592 3.0302901 2.7707495 2.7693063 3.0741819 2.7685371 3.0077576 2.6522570 2.6932903 2.8183059 2.8644417 2.8342110 2.8288508 2.7778652 2.9068591 2.7186429 2.6542113 2.8743832 3.3652613 3.2276150 2.8459863 2.7175307 2.7661612 2.3850257 3.0604966 2.7993846 2.5463815 2.0623108 2.5898812 2.3046920 2.3557921 2.3818123 2.2800643 2.3382654 2.2551946 2.2339390 1.8532031 1.5543122 1.6477210 1.6040771 1.8600825 1.7816865 1.8488824 1.7979776 1.7645002 1.7725196 1.8782259 1.7380625 1.6732686 1.7539389 1.7258032 1.8154098 1.7222785 1.4164536 1.8410701 2.1703447 2.0850369 2.0170667 1.9690712 2.0735267 2.2934674 2.4872977 2.2503311 2.4049682 2.0858816 2.0660788 2.0570025 2.1468503 2.0341289 2.2473615 2.0927163 2.5746019 2.8070067 2.4910015 2.4134799 2.3440436 3.0138652 2.9288690 2.8369238 2.7026712 2.4815811 2.6904712 2.8784010 2.6244729 2.6127123 2.7412222 2.4397344 2.6525516 2.6184602 2.6388351 2.6522500 2.6202284 2.5887756 2.7239239 2.5279886 2.5176674 2.7687802 2.6920840 2.6046305 2.7544928 2.7437131 2.6825131 2.8345653 2.7242968 2.7397168 2.8047020 2.6659686 2.5936101 2.5489780 2.7546245 2.7652318 2.7164965 2.8578488 2.9077502 2.8262155 2.9576921 2.5794208 2.9004871 2.7004557 2.5335505 2.7218815 2.4770276 2.7703245 2.8953978 2.8464377 2.5757293 2.7337065 2.7697313 2.6918210 2.8106726 2.8835698 2.6468101 2.7768435 2.8627415 2.7255145 2.8503333 2.7794528 2.7065245 2.9851747 2.9940477 2.7176257 2.7730176 2.6055188 2.7503739 2.9366469 2.6018891 2.5647890 2.7664575 2.7282367 2.6418850 2.7146092 2.6566385 2.5584182 2.5708359 2.5693189 2.5064566 2.3717556 2.5170924 2.7816283 2.0610471 2.7484758 2.5820439 2.7260140 2.7158212 2.8631067 2.8519025 2.7871884 2.8963892 2.6259503 2.6144373 2.8665631 2.6820270 2.9029471 2.9113083 2.8846423 2.6316266 2.8132543 2.8334183 2.9246338 2.5881072 2.8954677 2.8359025 2.8975291 2.3058212 2.9689727 2.5484062 2.6486859 2.8011791 2.7946661 2.8336745 3.1189419 2.5355248 2.4569186 2.1673479 2.1313259 2.1001650 2.1588863 2.2897660 2.4204965 2.3207150 2.6910907 2.6940890 2.7295263 2.6428045 2.3185407 2.5325760 2.8007353 2.5150267 2.3872681 2.7483470 2.1018937 2.1075728 2.2049837 2.1041116 2.0465877 2.2339981 1.9652879 2.1666611 2.2015770 2.1004776 2.3054808 2.4092206 2.2240087 2.3497614 2.1113705 2.3714279 2.3077249 2.5554995 2.3599539 2.3358610 2.2206042 2.2598496 2.1632472 2.4600319 2.1784128 2.1858147 2.1562901 2.3353379 2.4648500 2.5749724 2.4218035 2.4349099 2.3767965 2.4124973 2.4423971 2.2383464 2.3888872 2.1712209 2.2337016 2.2115571 2.4250895 2.2130298 2.2878902 2.3478771 2.2504116 2.2722086 2.3718595 2.2130093 2.0381124 2.3395441 2.3012321 2.1819561 2.0699926 2.5390972 2.4307132 2.3296823 2.3040207 2.1182192 1.9872368 2.1512990 2.1286126 2.1646625 2.4245702 2.1551646 2.1766964 1.9502747 2.1944137 2.3711785 2.4503775 2.3768131 2.2628632 2.6506708 2.7600393 2.4214909 2.2570961 2.2149056 2.1502225 2.5093768 2.2313680 2.1831667 2.2786442 2.5716559 2.1538586 2.1763836 2.1185472 2.4508224 2.3340418 2.4553932 2.2447816 2.2805538 2.2832122 2.2657141 2.2925200 1.8100491 1.8682554 2.0703449 1.7799802 2.5687163 2.0776994 2.5230534 2.7566464 2.4764803 2.4432016 2.1843796 2.9104290 3.0896382 3.0202275 2.9801404 2.9929390 2.5381363 2.5434278 2.7638033 2.2716735 2.4294619 2.5829908 2.5440099 2.5979681 2.8021466 2.6808313 2.6863035 2.4453186 2.6633219 2.6569310 2.5160123 2.6201194 2.8246924 2.7252824 2.4709165 2.6246778 2.6398320 2.4316250 2.6579988 2.6009803 2.8346626 2.8102542 2.6192479 2.6303256 2.6470420 2.6681306 2.6720579 2.7245175 2.7870417 2.6260050 2.3789570 2.7791447 2.5078068 2.6189523 2.6562997 2.7789134 2.5283772 2.7278136 2.7811321 2.5741240 2.7143788 2.6785411 2.3402043 2.8011653 2.7824270 2.2465030 2.2136772 2.1907773 2.4515845 2.5358428 2.8383275 2.4463523 2.3910727 2.6680367 2.1092724 2.4726997 2.7219636 2.5992859 
assembly_BlackSea14|NODE_186513_length_3143_cov_3.870142_3|protein       2.3224749 2.2175189 2.1739208 2.1747131 2.1119509 1.8970366 1.6498109 1.9614586 2.1076793 2.0223643 2.1401346 1.8371206 2.3297941 1.9774475 2.1944121 1.7082682 2.2712982 1.8618246 1.8591061 2.0669620 2.0152030 2.0966989 2.1228677 2.0142828 2.0297069 2.1660441 2.0965011 2.2339858 2.0466287 2.3039533 2.2606733 2.3030528 2.2322783 1.9433705 2.4010270 2.2851144 2.1933415 2.1656520 2.4407737 2.4241515 2.2082939 2.5915962 1.6760478 1.6465214 1.6671881 1.7712867 1.7631834 1.7754226 2.0616041 2.0035867 2.2240914 1.9369492 2.0192249 2.0221854 1.7757325 1.9535754 1.8601995 1.7857083 1.8200870 2.0713178 2.3037693 1.9427473 1.9423259 2.0475888 2.1879979 2.1058753 2.0847571 2.3071979 2.2258573 2.2142218 2.1567664 1.7745234 2.1465353 1.6966509 1.4864211 1.8338408 1.8370495 1.8553878 1.8840731 1.7708819 1.7897271 1.7518119 1.7561400 1.6362648 1.7854758 1.7306552 1.4835656 1.7955199 1.6792659 1.6259062 1.5764589 1.8120307 1.7050686 1.7732961 1.9466593 1.7670193 1.9153837 1.9761941 1.8864566 1.7902579 1.6673966 1.9507736 1.8013149 1.9136626 1.7096092 2.0118228 1.9331161 1.8755704 1.8481620 2.2434564 1.8162033 1.8324982 1.8189976 2.0744802 1.8151223 1.8066500 1.8391449 1.0569499 1.1648284 1.1853108 1.2721898 1.1524584 0.8277298 0.8174424 0.8090827 0.7934046 0.7849047 0.8021611 0.7022458 0.8224199 0.5523359 0.7366438 0.8051375 0.8762759 0.7682732 0.7509636 0.7201361 0.8394229 0.6009940 0.6553931 0.5624559 0.1038538 0.0000000 0.6907735 0.7489052 0.8019322 0.6771214 0.9440772 0.5854798 0.8064528 0.8350674 0.8128749 0.7784130 0.6205159 0.6008142 0.6955760 0.7535051 0.8216469 0.7116503 0.7392912 0.7664541 0.8530719 0.8777069 0.7689512 0.8691188 0.6980665 0.7593011 0.7330004 0.8855657 0.9455048 0.9774983 0.8816001 0.6505283 0.9680662 1.0523104 0.9926186 0.9887903 1.0984456 0.9374547 1.1293612 1.0969895 1.0924567 1.2457995 0.8872703 0.8524015 1.1318413 1.4047159 1.4036949 1.2171577 1.6224682 2.2499732 2.2737105 2.2952350 2.4179613 2.3362537 2.4560064 2.2607478 2.3251765 2.6606052 2.4196369 2.4244451 2.4493446 2.2348863 2.1933143 2.2400999 2.3016881 2.3630481 2.2373413 2.2037241 2.3348591 2.2510400 2.2603449 2.1575570 2.3940411 2.2593928 2.0792771 1.9201653 1.9444796 2.3069922 2.2667641 2.4674586 2.6538259 2.6325462 2.2487825 2.7218067 2.5937222 2.2771248 2.0269829 1.9922533 2.0169862 1.8715216 2.1281254 2.1587487 1.9547994 2.2112124 2.1308215 2.4327676 2.1073640 2.2636302 2.4903827 2.3050933 2.2466908 2.2330156 2.1137065 2.4202098 2.2293255 2.2621810 2.1323294 2.2093180 2.1039291 1.9977034 2.3890262 2.3391235 2.0752373 2.4233662 2.1801120 2.0566221 2.1114505 2.1216885 2.1750217 2.3432461 2.5856270 2.3841718 2.5634437 2.0233763 2.3243044 2.4542172 2.6745217 2.4855206 2.4631156 2.4963304 2.6076845 2.6823054 2.5413311 2.4230009 2.4437235 2.3565506 1.9473388 2.5116389 2.2577534 2.4171815 2.0896389 2.4827196 2.2892805 2.4818227 2.4259575 2.5216806 2.5401078 2.3320522 2.4486127 2.3424323 2.4662477 2.3533820 2.4346977 2.3759596 2.2559672 2.3927445 2.1647799 2.4857816 2.1581354 2.4046246 2.3061761 2.0951568 2.3194864 2.5629128 2.3135889 1.9899027 2.1884346 2.6323239 2.5604166 2.5366874 2.5915855 2.2624478 2.4884081 2.6445503 2.5108815 2.6868674 2.3136389 2.2707015 2.3535298 2.2095518 2.5226672 1.9252157 2.4669666 2.5693169 2.1923633 2.2367260 2.0771366 2.3534066 2.2412564 2.2339328 1.9414007 1.9945386 2.3549498 2.1203013 2.2370174 1.9314558 2.2346032 2.0003176 2.2448286 2.1796806 2.2561081 2.4104255 2.1540540 2.4169596 2.4099159 2.3528453 2.4957070 2.5688703 2.1184460 2.2091385 2.4537356 2.0597541 2.0228271 1.9751342 2.4634678 1.8876837 2.1305261 2.1030138 1.8781627 1.9695984 1.9881866 1.8818651 1.9100364 1.9955878 1.9069533 1.7145101 1.5636530 1.6969262 1.6716701 1.9522502 1.8019972 1.7759398 1.7448489 1.7563086 1.8269776 1.6560031 1.6460633 1.9307046 1.8382855 1.6392642 1.8818736 1.9227348 1.9763190 2.1011644 1.8572462 1.9948874 1.9815708 1.7639756 1.9489051 2.0209963 2.1857786 1.8944805 2.2562745 1.8115044 1.8815947 1.8765152 1.7589401 1.9109007 1.7586485 1.8956450 1.9870632 1.8903636 1.8725669 1.9654001 1.6334146 1.8200970 1.8564919 1.9605729 1.8332892 1.7968272 1.7229407 2.1079679 1.9052943 1.8779450 1.8729011 2.0452684 1.9710132 1.9861601 1.9406268 1.8620909 1.9382399 1.8581261 1.8193016 1.8560947 2.0008880 1.8415316 1.9497642 1.9320965 1.9182866 2.0708725 1.8850464 1.9783887 1.8515549 1.9249632 1.8635184 1.9425533 1.9109837 1.7139279 1.9603900 1.6062853 1.8953447 1.6560076 1.6478084 1.6560280 1.8340900 1.7073219 1.6422678 1.4664123 1.6814943 1.5744842 1.6067957 1.5512933 2.0541720 1.5436640 1.9205650 1.8365594 1.9586736 1.9268246 2.0916343 1.6554499 1.7247725 1.5566626 1.7417995 1.6262379 1.8249945 1.6335271 1.7124258 1.7566467 1.6805444 1.9624068 1.6511124 1.9495801 1.7207354 1.7845172 1.8793140 2.0105737 1.7914594 1.8548781 1.3307640 1.2059415 1.5506124 2.1831370 1.7013131 1.5920810 1.8285873 1.6902905 1.6762615 1.5079575 1.9504903 1.9870777 1.9662316 1.8623563 1.9526119 1.7929601 2.0999828 1.8788309 1.9976385 1.9262130 2.0056584 1.6344861 1.6061920 1.7730270 1.8550440 1.9232613 1.8527551 1.9510261 1.8806254 1.5365546 1.5421365 1.4177575 1.7946081 1.5916571 1.4358665 1.5115110 1.5903502 1.4636598 1.3663016 1.6403098 1.5035492 1.5127334 1.5273723 1.5795158 1.4653635 1.2490973 1.3782362 1.8773147 2.1145772 1.9537089 1.8563763 1.9435333 1.7829215 1.6264894 1.6798172 1.9445092 1.7448547 1.5886759 1.9702352 2.0547365 1.6450050 1.5261444 1.9260036 1.7778732 1.8542881 1.7402769 1.5757228 1.5538131 1.8063268 1.9128938 2.3346973 2.1310534 1.8541902 1.9795832 1.7555876 2.1165800 1.8948202 1.9019522 2.0436934 2.0752173 2.2800195 2.2681425 2.1757695 1.8694974 1.8122903 1.8459919 1.5606564 1.7967592 2.1077876 2.3086169 1.8485851 1.9938724 1.8221558 1.9503147 1.8911319 2.0972662 2.0819045 2.0617469 2.0802496 1.9606196 1.8837722 2.2157129 2.0578797 1.8752288 1.8337070 1.9571231 1.8622524 2.0862062 2.1640812 2.1894501 2.0534928 1.9838092 2.3365965 2.0405672 2.4237468 2.0246273 2.2124944 2.2193004 2.1476882 2.1371544 2.2641128 2.0606408 2.0777007 2.3155177 2.1029900 2.0108081 2.1984433 1.8971111 1.9507375 1.9963723 2.0153827 2.0110451 2.1532804 2.0847646 1.9250632 1.9080423 1.7491543 2.1450981 1.9444616 1.9599878 2.0425257 2.0143178 1.7600667 1.8887419 1.9861807 1.8860628 1.5028967 1.9015574 1.9133138 2.1188010 2.1727883 1.8769897 2.1850583 2.0218628 2.0971132 2.0544257 2.1034394 1.9636313 2.2980444 2.1195523 2.2678588 2.3751267 2.1142123 2.0693704 1.9932741 2.0533647 2.1991889 2.1179154 2.1581485 2.1906756 2.1788175 2.0866362 2.1551098 2.1618266 2.0815582 2.2233973 1.9579083 2.0735504 1.9483241 1.8309395 1.8559568 1.8365699 2.0685611 1.7303659 1.9136329 1.8193623 2.0324774 1.7960002 1.5929928 2.0092693 2.0486502 2.0981848 2.1089465 1.7719347 1.6890287 2.3708744 2.4022751 1.9703823 2.3173419 2.1017755 2.1256895 2.0847375 1.9343036 2.1412051 2.3261848 1.9875504 1.8285954 1.9452356 1.9218292 1.5200241 1.4772221 1.6625586 1.9132492 1.6526412 1.9236423 1.9827491 1.5958216 1.8998850 1.9110766 2.1323682 1.7239366 1.8492141 2.1964498 1.9053248 2.2607399 1.9601534 2.1153983 2.0295978 2.5028581 1.9589446 2.0491957 1.9889964 1.9085881 2.0126958 2.0209505 2.0957932 2.0016961 2.0207055 1.9004797 1.9211187 1.8876838 1.9815681 1.9975486 1.6259545 2.0053926 2.3981993 1.8777008 2.0259260 2.0114150 1.7466663 1.7598131 2.3186672 2.3168902 2.1356015 2.1689852 2.1531131 2.1191953 2.1044120 2.3039604 2.1669421 2.3267334 1.7808902 2.2879115 2.3237176 1.9099624 1.7952990 2.0268179 1.9631615 2.0053899 2.0243014 2.1064596 2.1668067 2.0980334 1.9074412 1.8753095 1.7056359 1.7183293 1.9491405 1.9224450 1.9049126 1.9483904 1.8277145 1.9151366 2.0176579 1.5217864 1.6806217 1.6841665 1.8381006 2.0523507 2.4387175 2.3643675 2.1313254 2.1535025 1.7587083 2.1924568 2.2104085 1.8442472 2.2288916 1.7670545 2.0473433 1.9078971 2.0715343 2.2518708 2.2862063 2.5303775 2.6258949 2.5829036 2.6665800 2.4305717 2.6088211 2.3385028 2.4806449 2.6256648 2.2920454 2.0660012 2.0999922 2.0823743 2.2960951 2.3440916 2.4230777 2.1848063 2.1606183 2.2422711 1.8394708 2.1007756 2.1500456 2.5164138 2.3444666 2.6521783 2.0661731 2.0023791 2.2225558 2.1139710 2.1138171 2.0884784 2.1161034 2.3344087 2.2167014 2.4392575 2.1566405 2.2865794 2.1283845 2.1395641 2.4091786 2.2806339 2.0956040 2.2145963 2.5761128 2.2898788 2.3346958 2.2853725 2.3437172 2.0419150 2.7520673 2.7671514 2.9275484 2.9449627 2.9175357 3.1347651 2.7748791 3.1967056 3.0557882 3.0590390 3.1102563 3.0372696 3.1405118 3.0616822 2.6466419 2.7166431 2.7503573 2.6358507 2.7647865 2.8725319 2.7753897 2.4285072 2.8650114 2.7767928 2.5219854 2.6372340 2.6616554 2.6598529 2.5395916 2.5636802 2.7013304 2.6884746 2.5334316 2.4214649 2.4337295 2.7335664 2.5532316 2.9149659 2.8097437 2.6179260 2.7522116 2.4896842 2.5398200 2.6381593 2.8534026 2.7134603 2.7608710 2.6535305 2.6275216 1.9521133 2.1554665 2.1015005 1.9760325 1.9217603 2.5050575 2.1735932 2.5688872 2.3862268 2.5456477 2.6992398 2.4923826 2.2192647 2.5044665 2.4248694 2.3378441 2.4702197 2.5471332 2.4681566 2.5707932 2.5287880 2.5060886 2.3416632 2.5503529 2.3939865 2.5357985 2.4501756 2.4550239 2.5277810 2.4110338 2.2910416 2.4105178 2.3339761 2.4763593 2.4724316 2.2116509 2.0842734 2.2387014 2.3693978 2.1991411 2.2742116 2.3549827 2.2792734 2.3891748 2.6957183 2.3154680 2.3353880 2.6284738 2.5164704 2.5538244 2.5141043 2.6001076 2.4307322 2.7041616 2.4794563 2.3565305 2.4676865 2.5511074 2.4629195 2.6280895 2.6527468 2.7447965 2.4498782 2.5596690 2.6564361 2.6188037 2.6961543 2.6755129 2.5810253 2.6133652 2.5445450 2.6360693 2.6506466 2.6521612 2.7682613 2.4452378 2.4949322 2.5288643 2.4942824 2.7446884 2.2935571 2.7560998 2.4744341 2.5266935 2.5415011 2.5948209 2.5183528 2.5754491 2.4399011 2.6581420 2.3877585 2.2738818 2.6369403 2.5225134 2.6111430 2.4152876 2.6322991 2.4470140 2.6306677 2.4622632 2.3834986 2.3356022 2.4534586 2.5291336 2.3074072 2.4052428 2.3717208 2.4338620 2.4370186 2.4812144 2.2963334 2.8290052 2.7633459 2.5343128 2.7034037 2.5912456 2.9101202 2.8755013 2.6681491 2.7232751 2.6280710 2.7052417 2.8115206 2.7089829 2.5273218 2.4729540 2.4174832 2.5346099 2.5105502 2.3973967 2.5611195 2.3457924 2.4665825 2.7947654 2.7119820 2.6096326 2.6526473 2.5848690 3.1193317 3.1341673 2.8080631 2.9231598 3.0661318 3.0102068 2.9557745 2.9452566 2.6782482 2.4730309 2.5247359 2.5666838 2.4626984 2.6063525 2.4868481 2.3792319 2.4209966 2.7145865 2.8243614 2.6444184 2.6125672 2.6200827 2.6790015 2.6805077 2.4021539 2.4418728 2.3173494 2.3798633 2.6609473 2.7926519 2.5822532 2.5320263 2.5733811 2.5908152 2.5715545 2.4982459 2.6388370 2.4984947 2.7528260 2.4018886 2.5868391 2.6555729 2.4772448 2.6050264 2.4660532 2.5624137 2.3367701 2.3814657 2.5766112 2.5327433 2.4816342 2.6252472 2.4831054 2.3732423 2.5019121 2.4986155 2.5336942 2.5688303 2.4154109 2.4634189 2.6312929 2.5400219 2.5514072 2.5460401 2.7474641 2.6243652 2.6858349 2.5589427 2.5740158 2.4072287 2.5951088 2.5085650 2.6535648 2.5386432 2.6315583 2.2648164 2.5686737 2.6753374 2.6191605 2.6036158 2.6427806 2.3886418 2.7107817 2.6920316 2.5714577 2.5711706 2.3766073 2.3557945 2.4119700 2.5646585 2.6132352 2.4032179 2.4658079 2.6595100 2.4424837 2.5290872 2.3394289 2.6639048 2.6838530 2.6741691 2.5607946 2.5284552 2.6618769 2.4485831 2.6318318 2.5708823 2.6048333 2.6409780 2.6977967 2.6178644 2.6339117 2.5075328 2.3162698 2.6778709 2.5277193 2.7468561 2.4821024 2.6038906 2.3703031 2.5107472 2.4046096 2.7889986 2.1349080 2.4168475 2.2770152 2.3588519 2.4256892 2.4918594 2.5568565 2.2510416 2.3941200 2.3508998 2.5312429 2.4089071 2.4119075 2.4253505 2.5159599 2.3413173 2.3135243 2.3876335 2.4119038 2.4958785 2.5115787 2.4885122 2.4644292 2.6027850 2.5073882 2.4622682 2.5943221 2.4460359 2.5585373 2.5594518 2.5226450 2.3056367 2.4773869 2.3768706 2.3958604 2.4104814 2.3050247 2.3799234 2.4299436 2.3278441 2.3396779 2.3159726 2.3155661 2.5053805 2.3668331 2.4199641 2.5560418 2.7163298 2.5353949 2.5622399 2.6982882 2.7007946 2.5923192 2.5183928 2.4254380 2.2450185 2.6066216 2.2706708 2.2570847 2.5315134 2.5622534 2.1464300 2.5665931 2.6143977 2.7088897 2.6261351 2.6787065 2.5387640 2.6204286 2.5930296 2.5909906 2.6724438 2.6852049 2.6964799 2.6073400 2.6331866 2.8652635 2.2597170 2.5909882 2.4422714 2.5464393 2.5508098 2.5128534 2.5800220 2.6108106 2.6462115 2.6042407 2.5725585 2.6171493 2.5771300 2.4483478 2.4994835 2.5883844 2.5513630 2.6156834 2.4969071 2.4967023 2.5516184 2.5965838 2.7432351 2.5828475 2.6842691 2.4537825 2.6087499 2.4832207 2.7177705 2.6176310 2.6885867 2.4039792 2.4135309 2.4605366 2.1529151 2.2311524 2.3381481 2.4097103 2.4860748 2.6766378 2.6531876 2.4006833 2.4514542 2.3325497 2.5040271 2.3859541 2.4253601 2.4518769 2.5744753 2.4780030 2.7319633 2.5613691 2.8241770 2.6435180 2.5778627 2.5881410 2.6358716 2.7871666 2.8029649 2.8035552 2.8491429 2.7264777 2.5946030 2.6568631 2.6723308 2.5224955 2.2713744 2.3357260 2.3577498 2.5357111 1.7790841 2.4935125 2.5304813 2.5471836 2.7227665 2.5592862 2.4634005 2.4356641 2.8906959 3.0059613 2.5696341 2.5906756 2.7339514 2.6914352 2.5801850 2.6381589 2.6956006 2.4821456 2.6504577 2.5842334 2.8363419 2.6430204 2.6269085 2.7009680 2.6143305 2.6610543 2.4733407 2.4639265 2.4053742 2.6365781 2.4742467 2.6153320 2.2313545 2.4005242 2.6546874 2.6056205 2.3675602 2.6778814 2.4291380 2.3955281 2.4291501 2.5659892 2.4885581 2.4482461 2.4315589 2.6221188 2.6823635 2.4153647 2.5349846 2.5965610 2.5995077 2.5154842 2.7079480 2.4642310 2.5774889 2.4359656 2.5579059 2.6513225 2.7796131 2.3517460 2.7211433 2.3804518 2.4175840 2.3773035 2.8299944 2.6028779 2.4672844 2.7794083 2.2495754 2.4903388 2.5937462 2.4561992 2.5918423 2.6624789 2.9358897 2.6171231 2.9123466 2.5479533 2.5005609 2.3145917 2.7912927 2.4120988 2.0348244 2.4975254 2.6348455 2.4098317 2.4208380 2.4509467 2.5064446 2.5052790 2.5231438 2.4511825 2.2760440 2.2483443 2.2731285 2.4037231 2.3364990 2.6043118 2.5160847 2.6739355 2.4797553 2.4962137 2.4959771 2.7139908 2.7382050 2.1942513 2.3392017 2.4345497 2.5496714 2.5222295 2.4841744 2.5839888 2.3901668 2.3769693 2.3162323 2.4978123 2.6740382 2.4741656 2.6592725 2.4039187 2.5745497 2.5319636 2.4975149 2.5781315 2.4833909 2.3494584 2.1683067 2.5385213 2.5613986 2.4753755 2.4589637 2.3613219 2.3998969 2.6207530 2.3740392 2.7708555 2.2807841 2.5980539 2.2694279 2.3209951 2.4548119 2.4903083 2.4242848 2.2442843 2.1802610 2.3656480 2.3784506 2.5421796 2.3171978 2.3430814 2.5337436 2.4227869 2.5075585 2.7780343 2.6272199 2.9116169 2.5090608 2.5942542 2.4140309 2.5290850 2.3575676 2.6291742 2.5301244 2.4030311 2.5690298 2.6454208 2.5024376 2.3623835 2.5422294 2.4986522 2.5826557 2.6146803 2.2615491 2.5289205 2.3669783 2.5844494 2.5585496 2.5020966 2.7747634 2.5626819 2.4814427 2.4647309 2.6650427 2.5356770 2.6019163 2.5914376 2.6848770 2.5412469 2.4202163 2.5897304 2.6993494 2.8681798 2.6746627 2.5918937 2.6699326 2.7052368 2.4318408 2.4233357 2.4963966 2.5851578 2.6771092 2.6191031 2.6339740 2.5152433 2.5771951 2.3820707 2.2006848 2.1878996 2.3170654 2.3546045 2.2119951 2.1741370 2.3951219 2.3445667 2.4017640 2.4786704 2.4037502 2.6556987 2.4282992 2.4217471 2.6874957 2.7640727 2.5763722 2.5932758 2.4461418 2.5063557 2.2590433 2.8242780 2.7448425 2.6742471 2.5893229 2.4602790 2.5218570 2.7758334 2.7885015 2.5355224 2.8183235 2.4780327 2.4248255 2.4999900 2.3949906 2.4316085 2.3128700 2.2547190 2.2482285 2.6267329 2.1893062 2.2518006 2.4025903 2.5081727 2.5758963 2.5843631 2.7525341 2.6207728 2.8227090 2.6984700 2.6874857 2.5898431 2.5086626 2.5553035 2.6190495 2.4842896 2.5412378 2.6892839 2.5549314 2.8011635 2.8443170 2.7014759 2.7285536 2.7805783 2.7813570 2.7102840 2.6810753 2.6363079 2.7162328 2.5275504 2.6808274 2.6424525 2.5799439 2.7655322 2.7020978 2.7908414 2.8934005 2.6491967 2.7730554 2.5138757 2.3499075 2.7132768 2.5886721 2.5090997 2.4627136 2.5331924 2.4412701 2.5274547 2.1932946 2.6103776 2.7297565 3.0910226 3.0128052 3.1041905 3.1003335 2.9905797 3.0201467 2.9418818 2.9878649 3.1766384 3.1317554 3.1573108 2.9502794 3.1473852 3.2037075 2.9925419 2.8481892 2.7976009 2.6339337 3.0254926 2.7983423 2.6954622 2.9873636 3.0651775 3.0439142 2.5223446 2.7329115 3.3049711 3.1852806 2.7318274 2.6623544 2.7964342 3.0043117 3.3607879 3.3153553 2.6050699 2.4609819 2.5426569 2.7174206 2.3638849 2.4400974 2.2751095 2.2542034 2.2183240 2.2876806 2.3515029 2.3321139 2.3811608 2.3052299 2.7268044 2.4329580 2.1497280 2.3357063 2.5039924 2.5344247 2.4892227 2.5801002 2.6058975 2.5389200 2.6579015 2.3035524 2.1585953 2.1649371 2.1060216 2.1528374 2.2175680 2.1277483 2.2459841 2.4925757 2.6360155 2.2530762 2.3577541 2.4014448 2.5236797 2.5485060 2.4011757 2.5484802 2.3966148 2.4187463 1.9236143 1.8416865 1.9293623 2.1174093 1.7029776 1.9091461 1.9337483 1.9308790 2.0250463 2.0945977 1.9774891 1.8555630 2.0408890 1.8195376 2.0928569 1.7801598 2.2398640 2.1685457 2.0603477 2.3147286 1.9867262 2.2150253 1.9218011 2.1884680 2.2108227 2.1188872 1.9670296 2.2036954 2.0369493 2.1340223 2.1821168 2.0811619 1.9688055 2.1282576 2.0395259 2.1579922 1.8302532 2.1158162 1.7257299 2.1242256 1.8306594 1.9717555 1.8669419 2.0365137 1.8325468 2.1795968 1.8508582 2.1154335 2.4263814 2.0359897 2.1846197 2.1768000 2.1590738 2.0383936 2.1593789 1.8124594 2.3624420 2.3527454 2.2139623 2.0784746 2.1436648 2.2841955 1.7129164 2.0377543 1.9401068 2.0244462 2.0033514 2.0867643 2.1154691 2.1363505 1.8816708 1.9787474 1.9196976 1.8581931 2.1876530 2.1744543 2.2849673 1.8292665 2.0421849 2.0912745 2.1403180 2.3206298 2.1716432 2.2888463 2.1632228 2.2125308 2.1189304 2.1239603 2.0968645 2.2179946 2.1394939 2.0889245 2.3600630 2.1307607 2.0878293 2.2483307 2.2919879 2.3172541 2.1748828 2.0184020 2.2303039 2.2808695 2.2591312 2.2689189 2.3156663 2.2439688 2.2644102 2.1588925 2.0101966 2.1660960 1.9733447 2.4482586 2.2688312 2.0823027 2.0586312 2.0713940 2.1730006 2.2577100 2.2752361 2.2702676 2.2152462 2.2692732 2.2595017 2.1756904 2.3463857 2.2951179 2.3222012 2.3063254 2.2745387 2.3522089 2.2788033 2.3207158 2.2063611 2.0943089 2.2023336 2.1740252 2.2697258 2.2830054 2.2867985 2.2849431 2.3774908 2.3614361 2.2890575 2.2256446 2.2645292 2.2948619 2.2242044 2.1041263 1.9902426 1.9796338 2.1857618 2.1068333 2.0854279 1.6840218 2.0750403 2.2043056 1.6674325 2.0115055 1.9146686 2.0574735 2.1766816 2.2425969 2.0948773 2.1906553 2.0630049 2.0974197 2.0704359 2.2969989 2.0586355 2.2467716 2.0526753 2.0289474 1.9874142 2.1017944 1.9610734 1.9875921 1.8841823 2.1267588 2.0036802 2.2223460 2.1867121 2.1755882 2.1849480 2.0464649 2.2986924 2.2900611 2.2663562 2.2102967 1.8249492 2.2336370 1.9598121 2.0549124 2.2339591 1.9555455 2.2523988 2.2808148 2.2806764 2.0438081 2.0513124 2.0894949 2.1743962 2.3905926 1.9645151 2.0490205 1.8060407 1.9429776 1.8316326 2.1504053 2.2912307 2.0737759 2.1806592 1.7242103 2.2628310 1.9457790 1.9989461 2.3354374 2.2398961 2.2161192 2.0711150 2.2450802 2.2907983 2.0450303 1.9381356 2.0091921 2.1361746 2.1620752 1.9872305 1.9246260 2.1206779 2.2965055 2.2089537 2.1647745 2.2833477 2.4752512 1.8728455 1.7983216 2.1914028 1.9880133 2.2992953 2.3260645 2.2059665 2.1869754 2.2299727 2.2629411 2.2986749 2.2568945 1.7463800 2.2474696 2.2241265 2.2316046 2.3917377 2.2519415 2.2617223 2.2969881 1.7557370 2.1867454 2.2460673 1.8495632 2.0419748 1.8658605 2.2538255 2.4187325 2.3420218 2.5908398 1.8360830 2.3618821 2.5068158 2.4061027 2.2712253 2.5260764 2.3174760 2.1685219 2.2810889 2.3839552 2.4150593 2.2623593 1.7102128 2.3021122 2.3053068 2.1272576 2.0693410 1.9810288 1.8892573 1.9515457 2.2396020 1.7635961 1.9233523 2.2651200 2.2179394 2.1514875 2.1597548 2.0370648 2.2454102 2.3437711 2.3640969 2.3091245 2.1867641 2.3217167 2.1934405 2.4315390 2.4236922 2.2997114 2.2139521 2.0624981 2.4741699 2.3659131 2.3698620 1.9312632 2.0224574 2.1412349 2.1904512 2.3146289 2.2153957 2.1049775 2.4655295 2.0809120 2.1473674 2.2393625 2.4739099 1.7820266 2.3442470 1.8848787 2.1582184 1.9037163 1.9604020 1.5400414 2.1444579 2.3696528 2.1802424 2.3511351 1.9316889 2.2176612 2.3145841 2.3879010 1.9301275 2.0333183 2.2440189 2.1517158 1.9928576 1.7484989 2.3141433 2.2552786 2.1853232 1.9776153 2.3346330 2.2949002 2.0071644 2.3812940 2.5677763 2.4083210 2.6132328 2.3542192 2.4520192 2.4086693 2.5357240 2.4179923 2.3762091 2.4726078 2.3042682 2.3468450 2.4395286 2.3050261 2.3828483 2.3802992 2.2793317 2.5325891 2.6423500 2.3153938 2.4067354 2.5943472 1.9529105 2.2433901 2.1600886 2.5359671 2.4079959 2.4778160 2.1181200 2.0418517 2.1045588 2.2635946 2.3484603 2.1972512 2.4163983 2.3657694 2.4858977 2.4647844 2.4566363 2.6013608 2.3579278 2.5163165 2.4023930 2.3956199 2.3908696 2.2478675 2.6290954 2.1938662 2.3538468 2.2544515 2.3138662 2.4088560 2.0149905 2.3314712 2.3157350 1.9797492 2.2860561 2.1290757 2.2069757 2.1241040 2.2196018 2.5896973 2.2349476 2.5027665 2.3651125 2.1179527 2.1968551 2.6097688 2.4570816 2.4231137 2.4633590 2.3412109 2.0650678 2.2102239 2.2063434 2.4326121 2.3871568 2.4542952 2.1277822 2.4928852 1.8869489 2.3341996 2.4398239 2.4200046 2.1010033 2.4345713 2.1309659 2.3855082 2.2654721 2.2287088 2.1223854 1.7806580 2.1875462 2.2128181 2.1578401 2.0482892 2.2165568 2.3430864 2.1680392 1.9238316 1.9439312 1.9221411 2.0431814 1.5775123 1.9387991 2.0839991 2.1846065 1.8758951 1.8944090 1.8027847 1.7361811 1.9845993 2.1207501 1.6054908 1.9501691 1.9324066 2.2794519 2.1002864 2.0077666 2.0678189 2.8295007 2.3832311 2.4409289 2.4109216 2.4582255 2.1434197 2.6499420 2.8988072 2.3107878 2.8116201 2.7691160 2.4573836 2.5565131 2.6487186 2.7695104 2.5434460 2.4837246 2.2671275 2.5209575 2.4822786 2.6833892 2.6100553 2.1289551 2.1353536 2.1710272 2.4457855 2.2966436 2.4074888 2.4464235 2.4782302 2.2456988 2.4437484 2.4335527 2.0560628 2.5242528 2.4149812 2.1595389 2.3188867 2.2119167 2.2707586 2.3835622 2.2694025 2.3001675 2.4982859 2.6663790 2.7711368 3.1215322 2.9805252 2.9473491 2.3755901 2.7021460 2.6879089 2.9176220 2.8755904 2.9876584 2.6847397 2.7823986 2.7373722 2.6772722 2.4608816 2.2510859 2.7280940 2.7361046 2.6066668 2.5292229 2.6370513 2.1846900 2.7686250 2.6079315 2.2719852 2.7234210 2.1562498 2.6260422 2.7330003 2.4880039 2.2470635 2.5337551 2.6913881 2.6080219 2.4611515 2.3623241 2.4316509 2.3005103 2.4459196 2.3210023 2.4135374 2.7871556 2.5999684 2.0461713 2.1878914 2.3739882 2.6736373 2.2313541 2.0602427 2.5563229 2.4907339 2.4594593 2.4758386 2.8402102 3.4246218 2.7512998 2.9633165 2.4067166 2.7605032 2.8462505 2.3513543 2.6292884 2.4377524 2.5621917 2.4601583 2.4865990 2.4992018 1.8918305 2.4707334 2.4952404 2.4998322 2.2375725 1.9103290 2.6069385 2.7294341 2.0292889 2.7137013 1.9669658 2.6571210 2.5662443 2.5432544 2.6246545 2.6514589 2.7028328 2.7861149 2.7971969 2.8024016 2.6015548 2.6490560 2.7571938 2.6274814 2.6813672 2.9330712 2.7612636 2.3294611 2.7797631 2.7474217 2.2553759 2.5189852 2.8828898 2.8290921 2.8032416 2.6494868 2.5599798 2.5989655 2.7390626 2.7892159 2.7390936 2.6335609 2.5037476 2.7854145 2.5695629 2.6172855 3.2328631 2.8747743 3.0766214 2.6947315 2.7178351 2.8551844 2.8051003 2.8324520 2.7991756 2.7353583 2.8103901 2.6728697 2.6271546 2.9281382 3.5229568 3.2116994 2.8808125 2.7473848 2.8330072 2.3883342 2.9483368 2.7714813 2.4064328 2.0566290 2.5528840 2.3471749 2.3846024 2.5064070 2.3615513 2.5303584 2.3780307 2.3258302 2.0383491 1.6710841 1.8520730 1.9038102 2.1301312 1.9716060 2.0750705 1.9617900 1.9921704 1.9590305 2.1495011 1.8904938 1.8808974 2.0384294 1.9297568 2.0592525 1.7386163 1.4652512 1.8238233 2.3194289 2.2099746 2.0518823 1.9320107 1.9809646 2.4316688 2.6657225 2.4412658 2.5636469 2.2608316 2.2727096 2.2774987 2.3679556 2.2876982 2.4558555 2.1186196 2.5694292 2.9650095 2.3920670 2.3534774 2.3046347 2.9300277 2.8592560 2.7546715 2.6341861 2.4207640 2.6580198 2.8479512 2.6094690 2.5607808 2.7340511 2.3528028 2.6124529 2.5593154 2.6176729 2.6167275 2.6069861 2.6264777 2.7225917 2.4930962 2.4556378 2.6598035 2.6866317 2.5344750 2.6473418 2.6391392 2.6133372 2.7577310 2.5509856 2.6747558 2.7949282 2.6559184 2.4863198 2.4398651 2.6828216 2.6777615 2.6511173 2.7709435 2.8413778 2.7753768 2.9508028 2.4864166 2.8773439 2.6057071 2.5010177 2.7225712 2.4206765 2.7255488 2.8239478 2.7310932 2.4967154 2.6071045 2.6546823 2.6180690 2.6975551 2.7724582 2.5580319 2.7343862 2.7408379 2.6279590 2.7517857 2.7000985 2.6107190 2.9419078 2.9030932 2.6504219 2.6985436 2.4631740 2.6823948 2.7480024 2.5954184 2.5640835 2.6734114 2.7547201 2.6529246 2.6298293 2.6133380 2.4751608 2.4710725 2.4605885 2.3640876 2.2864841 2.4280349 2.6913905 2.1030206 2.5780558 2.5602740 2.5146507 2.6867660 2.7540636 2.7405764 2.6553303 2.7646382 2.4838508 2.5876596 2.7854387 2.5929401 2.7990879 2.8209683 2.7896921 2.5796864 2.7983756 2.8182846 2.9000325 2.4346767 2.7275888 2.7297853 2.8140582 2.3252581 2.8650089 2.4449221 2.5351164 2.7184354 2.7365864 2.8300928 3.1138488 2.5210350 2.4711435 2.2703265 2.1878813 2.1063407 2.1903018 2.3630344 2.4427554 2.4138239 2.6966251 2.6831687 2.7920081 2.7196680 2.4646435 2.4807851 2.8329250 2.6077638 2.3957479 3.0278267 2.1268286 2.1335863 2.2398336 2.1377962 2.0463059 2.3054895 1.9773200 2.1172935 2.3063383 2.1398871 2.3258334 2.4645633 2.2391415 2.4025598 2.1303446 2.4783610 2.3525676 2.5980021 2.3878026 2.2606649 2.2500858 2.2437954 2.1111042 2.4350809 2.2003738 2.1950759 2.0955493 2.3095906 2.5666141 2.6602258 2.4898987 2.4421198 2.3565368 2.4969619 2.4399547 2.3275171 2.4317940 2.2473383 2.3274406 2.2542442 2.4771728 2.2539349 2.2294292 2.4324710 2.3356264 2.2670479 2.5211356 2.3034834 1.9824452 2.3884300 2.3422185 2.2057565 2.1110806 2.6012295 2.4419888 2.2532646 2.3578992 2.1609287 1.9391420 2.2556680 2.1523620 2.1282252 2.4517058 2.2143039 2.1279504 1.9628020 2.1869729 2.3851960 2.3603058 2.3867332 2.3407204 2.5798209 2.6832954 2.3617369 2.2095826 2.2886233 2.3598398 2.8001549 2.3115042 2.2345466 2.3705017 2.6266039 2.2228348 2.2361917 2.1437887 2.5019987 2.3293996 2.4397674 2.2613333 2.2995448 2.3974578 2.2901498 2.2495069 1.8181860 1.8735648 2.1381741 1.7781285 2.5407814 2.1178870 2.6185879 2.8843456 2.7444614 2.5347264 2.3838679 2.9703684 3.0345107 3.1901285 3.1207933 3.2834455 2.7590485 2.5470016 2.8535575 2.4334655 2.5440474 2.7024383 2.6236463 2.6917778 2.9019721 2.7605373 2.7566836 2.5717664 2.7623853 2.8076298 2.6670470 2.7416961 2.9063499 2.7950490 2.5881452 2.7452504 2.7968020 2.6490514 2.7847133 2.7147618 2.8400920 2.7633108 2.7351494 2.7874339 2.7188429 2.7744376 2.7933688 2.7809033 2.8404914 2.6523640 2.5002428 2.9908790 2.5085270 2.7890740 2.7264067 2.7713538 2.5928734 2.7278517 2.7400046 2.6963147 2.7968938 2.8056869 2.2230580 2.8843331 2.8756974 2.3521510 2.3207808 2.3228296 2.5055958 2.7218475 3.0532997 2.4469473 2.3419231 2.7770706 2.2297957 2.4868007 2.5877166 2.6097094 
assembly_BlackSea13|NODE_17013_length_15622_cov_7.121089_14|protein      2.0471872 1.9459789 1.9649728 1.9260857 1.7001418 1.5449009 1.6719593 1.7923237 1.8151741 1.9567474 1.9217635 1.6285627 2.0498535 1.6477974 1.9101271 1.5563138 1.9046384 1.7804618 1.7118966 1.9046301 1.8092533 1.8430200 1.9027842 1.6540553 1.9075740 1.9066682 1.8244145 1.8815649 1.7547140 1.7991469 2.0257318 1.9430125 1.9458337 1.7622824 2.1185105 1.8967447 1.7374518 1.8627708 2.2044593 2.1357943 1.8719241 1.9485648 1.7331242 1.5278504 1.5618818 1.6500876 1.7562786 1.7004375 2.0170067 1.9381388 2.0016390 1.7162338 1.7490272 1.8028416 1.8174547 1.9209634 1.5615539 1.4327189 1.5408998 1.7268257 2.1534465 1.8532463 1.9163868 1.8529589 1.9066984 1.9033121 1.9070694 1.9652998 2.0336334 1.9788575 1.9425800 1.6889647 1.9037393 1.5466672 1.3850613 1.6953365 1.5483914 1.5360835 1.6347169 1.4931893 1.4968997 1.5361634 1.6005842 1.5444316 1.6090163 1.4521095 1.3725375 1.5225320 1.4673686 1.4569822 1.4556886 1.6539495 1.4708015 1.5043930 1.6397145 1.5780892 1.7191259 1.7145984 1.6493632 1.7710223 1.6454055 1.8061641 1.5843941 1.7079310 1.6046684 1.7356064 1.7132717 1.7470952 1.7064252 1.7167021 1.6528575 1.6198274 1.6046867 1.6465167 1.6269716 1.5916764 1.6247919 0.9693912 1.0025450 1.0341910 1.0247480 0.8209240 0.7119222 0.5723461 0.5789816 0.5825086 0.4815127 0.5479681 0.6246977 0.5924458 0.4822641 0.5089953 0.5515329 0.5559537 0.5116678 0.5127208 0.5386578 0.4625585 0.5090910 0.4714167 0.4931663 0.5440828 0.6907735 0.0000000 0.5302251 0.5612463 0.5064462 0.6565610 0.5277490 0.6374348 0.6046892 0.6406478 0.5897066 0.5391304 0.5077214 0.5380262 0.5413527 0.6530584 0.5911798 0.5429378 0.6582899 0.5826204 0.6728185 0.6547244 0.5629624 0.5412235 0.6368603 0.7193115 0.7530427 0.6590745 0.6955019 0.7021923 0.6669202 0.7971500 0.8331112 0.8436062 0.8205026 0.8213132 0.7546345 0.8450302 0.8209895 0.8737463 1.0336182 0.7366009 0.7737587 0.8138548 1.0933876 1.1750213 0.9845367 1.6716756 2.2428908 2.2552302 2.1520986 2.2280908 2.2178546 2.3205621 2.1097582 2.1633954 2.3312472 2.3696400 2.2980098 2.4539699 2.1725768 2.2295892 2.0653954 2.1727322 2.2426475 2.2698462 2.1435998 2.1886673 2.1139206 2.1847399 2.1987095 2.2215269 2.2172546 2.0123706 1.9071578 1.7575267 2.1873944 1.9807844 2.2354740 2.3369663 2.2705158 2.0890932 2.3223906 2.3703704 1.8037667 2.0328054 1.8951531 1.9303208 1.8878752 2.0559632 1.8157995 1.7324782 2.1551361 2.0116391 2.1934349 1.6744837 2.2494123 2.3494349 2.0734513 2.0413625 2.1958358 2.1298473 2.2244377 2.2004934 2.2707121 2.1019141 2.1919441 2.0854406 1.9916570 2.1476531 1.9829572 2.0511540 2.1336553 2.0399126 1.9194579 2.0209183 2.2296800 1.9340780 2.1427664 2.3905555 2.2299848 2.2741185 2.0022208 2.2129361 2.2670207 2.3290297 2.4430340 2.5235425 2.3854047 2.4342193 2.4770736 2.3778754 2.3233656 2.4377185 2.2669034 2.0964051 2.4303236 2.2387277 2.4191236 2.1004240 2.2899687 2.4136115 2.4478962 2.4992872 2.4096634 2.5718462 2.3814379 2.4038334 2.4577519 2.4108677 2.4063853 2.4105065 2.2819546 2.4181126 2.4794915 2.1028830 2.2133523 2.0975844 2.2086230 2.0962496 1.9889670 2.3186606 2.4864426 2.3678210 2.0295139 2.2450737 2.2218250 2.2921791 2.2800484 2.4453423 2.0740656 2.2827097 2.2725490 2.2730032 2.5388611 2.0552438 2.1397886 2.2404196 2.1227176 2.3599362 1.9073351 2.4282851 2.3375384 2.0469759 2.2637371 2.0775686 2.2615780 2.1562284 2.1184655 1.9560200 2.0164362 2.1909879 1.9181766 2.1892213 2.0399525 2.2928605 1.9926142 2.0467129 2.1307963 2.1482741 2.1524794 1.8985433 2.2353275 2.2464181 2.3230129 2.3243320 2.3532122 2.2490086 2.0732338 2.0410714 1.8310806 1.8081176 1.8567043 2.2169577 1.7550231 1.9350365 1.9151739 1.6511491 1.8056929 1.8511207 1.9722839 1.9643926 2.0166855 1.8800540 1.6716896 1.5814280 1.5273383 1.6242872 1.7393426 1.8115365 1.6052116 1.6434690 1.5944593 1.6764624 1.5683888 1.4102465 1.7866322 1.7541097 1.6310586 1.7697012 1.7542379 1.8398090 1.8433702 1.7419806 1.8605187 1.8084158 1.5652336 1.9319417 1.8483726 1.8198311 1.6702607 1.9596834 1.7293287 1.7657643 1.7175077 1.7020273 1.7453800 1.6100846 1.6835434 1.6213717 1.5436762 1.6443312 1.7793421 1.4108937 1.6346445 1.6413089 1.6123928 1.5670167 1.6321157 1.4888233 1.6847826 1.8241025 1.6049868 1.6243876 1.7238161 1.7550420 1.7466735 1.6340321 1.5232233 1.6273176 1.5756363 1.6033738 1.5886525 1.7336647 1.6633959 1.6634414 1.5628635 1.6690415 1.7488703 1.5978030 1.6423313 1.6023432 1.7721219 1.6779780 1.9344419 1.6918250 1.6430701 1.6501508 1.4407123 1.7330183 1.5206329 1.5756250 1.4979983 1.5809205 1.5847906 1.5478150 1.4270308 1.6449731 1.5710643 1.5765406 1.5143349 1.7899050 1.5457097 1.8247089 1.6220051 1.6391426 1.6651495 1.7899673 1.4516507 1.6452753 1.5162866 1.6784076 1.5882680 1.6795633 1.4897494 1.6473099 1.5842942 1.8386654 1.6923019 1.5905356 1.7884923 1.5904601 1.5405755 1.5795416 1.6426095 1.4998620 1.4639587 1.3109101 1.2217807 1.2588492 1.8530608 1.5014844 1.5862125 1.6016996 1.5359743 1.4504857 1.3419698 1.5835064 1.6369604 1.9769523 1.7004264 1.7842534 1.7175780 1.6993226 1.6916327 1.8192705 1.7858344 1.7586438 1.5802004 1.5968219 1.7039272 1.6981801 1.7576609 1.7152250 1.7682105 1.7863219 1.5789032 1.4066004 1.2250098 1.5851006 1.5220621 1.3955537 1.5905381 1.4628367 1.5140159 1.4522642 1.6142139 1.4109746 1.4905880 1.4863623 1.4548183 1.3455980 1.2403260 1.3604299 1.8219273 1.9766092 1.8342164 1.7905797 1.8788803 1.7732427 1.3504849 1.5933581 1.5939893 1.6604723 1.6743774 1.7505103 1.8170128 1.5416052 1.4843330 1.7509476 1.5737561 1.6790744 1.6189498 1.4641868 1.4951336 1.7601905 1.8476568 1.9273970 1.7760223 1.6254256 1.7126982 1.7933994 1.7917986 1.9259824 2.0078342 2.1515816 2.3172172 2.5736173 2.3652727 2.3495171 1.8772754 1.8743518 1.8532081 1.5773905 1.8085848 1.9542530 2.0868009 1.8102481 1.7261115 1.6285797 1.7507185 1.7572371 1.7749147 1.9860468 1.8949366 1.9810301 1.7873987 1.6196283 1.8881907 1.7201621 1.8129119 1.5654522 1.7507001 1.7220247 1.8259835 1.9640594 1.9192672 1.7271160 1.8326998 2.0727474 1.8763886 2.1200444 1.7882602 1.9776294 2.0132032 2.0035096 1.7749449 1.9425648 1.8710510 1.7481293 1.9106774 1.8681136 1.8872828 1.8833094 1.8317696 1.8142150 1.9166535 1.9420737 1.9752976 2.0049541 1.9557911 1.8355483 1.8205542 1.7949251 1.8799586 1.8510969 1.8990535 1.9803013 1.7986330 1.6158583 1.7589318 1.8131650 1.8327526 1.4846873 1.8667559 1.8009453 1.9144289 1.9086798 1.6367412 1.9045826 1.7005019 1.8559080 1.8826789 1.7367037 1.9610402 2.0720825 1.9291191 1.9823736 2.0153017 1.7959002 1.6618912 1.9550504 1.8348920 1.9172519 1.9253061 1.8497559 1.9482353 1.8523136 1.8104586 1.8492833 1.9511806 1.8888261 2.0471788 1.8411511 1.8480990 1.7393024 1.6874582 1.6483854 1.5338501 1.7843526 1.6230980 1.8098254 1.6229764 1.6586355 1.7410053 1.7437999 1.7957650 1.8012042 1.9203377 1.7792590 1.5352718 1.6394916 2.0089503 2.0293344 1.6880153 2.0622318 1.9965918 1.8867705 1.8066631 1.6326064 1.9123385 1.8828700 1.7689010 1.6721571 1.7195083 1.7272971 1.4620264 1.4947705 1.4930732 1.8238883 1.6057348 1.6450992 1.8185216 1.5567010 1.7280176 1.7586456 1.8438774 1.5735454 1.7808685 1.9695093 1.7555713 1.8295695 1.6158684 1.7617415 1.7264668 2.0834908 1.7280814 1.5878398 1.9240988 1.6279792 1.7675384 1.7655785 1.7818318 1.6644019 1.6805331 1.7233352 1.7662692 1.6414361 1.6909949 1.6736819 1.5361402 1.8758167 2.3825906 1.8268425 1.9649940 1.8392389 1.5806356 1.7699399 2.0122932 2.0196213 1.8481625 1.9590983 1.9954164 1.7355446 1.7367422 1.8599469 1.8391145 1.9880149 1.6142488 2.0899612 2.1959159 1.4974800 1.6128150 2.0855050 1.9814695 1.8541633 1.9085887 1.7720732 2.0716658 1.8434990 1.7715382 1.8081242 1.5881719 1.5826775 1.7266669 1.8144029 1.8109978 1.9179015 1.8470063 1.8301834 1.7673608 1.4358958 1.6086434 1.4985751 1.8004839 1.8538347 2.1182732 2.1478976 1.9640143 1.8993669 1.7439211 2.0766972 2.2588484 1.7378672 1.9867328 1.3688230 1.8304091 1.7255771 1.9863464 1.9593514 2.0801012 2.2013827 2.2141332 2.0710504 2.3601036 2.2135482 2.3803877 2.0108709 2.1826944 2.1181249 2.1058385 1.8268082 1.8012046 2.0333608 2.0212557 2.1048943 1.9844673 1.8981813 1.7946864 2.1302042 1.5551950 1.7751879 2.1475186 2.1768268 2.0597918 2.4109668 1.5780774 1.6823896 2.0557546 1.8607422 2.0165248 1.7813984 1.8944435 2.0258943 2.0114163 2.1386719 1.9248849 2.1382112 1.9360536 1.8782436 1.9947747 1.9886272 1.9599963 2.0328802 2.3077547 1.8618335 1.8349383 1.8168832 1.8343637 1.6744810 2.6146579 2.5754552 2.6919596 2.6494993 2.7121180 2.8033779 2.6809904 2.7748574 2.6249401 2.6525599 2.7313612 2.6957487 2.7727102 2.6178343 2.3757054 2.3076345 2.5964387 2.3620377 2.5356064 2.5850122 2.5276294 2.2116898 2.5444353 2.3704873 2.4023080 2.4229644 2.3248604 2.3366486 2.3196278 2.2817301 2.5030988 2.5331601 2.1931525 2.2805663 2.2689520 2.3310012 2.4104206 2.4344271 2.6680316 2.3335642 2.4525822 2.3112411 2.3667656 2.2441251 2.5149709 2.5974102 2.5994488 2.5317558 2.5399818 1.9797555 2.1374155 2.1279930 1.9148692 1.7592969 2.3314730 2.2164622 1.9934905 1.9395785 2.4458561 2.4526898 2.2403501 1.9614576 2.1557598 2.2173549 2.0171887 2.1279261 2.2506482 2.2169429 2.2125147 2.3420986 2.2848311 2.2783587 2.2854314 2.2688630 2.3538230 2.1690362 2.2725159 2.1858323 2.1673823 2.0879891 2.1162036 2.1117448 2.1614727 2.2138961 2.0149475 1.8776797 2.1312556 2.0880490 1.9896756 2.0908939 2.0444577 1.7926661 2.1053353 2.1037535 1.9068781 1.9524969 2.5736013 2.3440993 2.3795554 2.3622197 2.2452628 2.3182559 2.3909329 2.2158304 2.0237368 1.9776448 2.1197880 2.2103843 2.2843407 2.2517436 2.3065021 2.1733429 2.3500522 1.9963780 2.0110192 2.1317953 2.0540724 2.0387739 2.0292260 2.0472757 2.1901607 2.1539155 2.1812350 2.2553364 2.2019747 2.3052766 1.9511376 1.9712337 2.1178620 1.8203036 2.1181756 2.0778380 2.0536937 2.0507146 2.0111605 2.0271720 2.0736433 1.9479732 2.1563613 1.9697432 1.9074896 2.0813749 1.9594253 2.0186436 1.8263428 2.0087762 1.8695629 2.0218548 1.9134199 2.0267197 1.9148580 1.9833728 2.0831694 1.9895192 2.0618655 1.9705259 2.0238654 1.9447961 1.9652245 1.9023284 2.1663745 2.3113725 2.1187187 2.1493557 2.0287377 2.3737762 2.3734444 2.1705988 2.2617895 2.1919001 2.2051820 2.2633246 2.2500536 2.1840174 2.2241469 1.9375321 2.0764609 2.0878853 2.1230798 2.0344164 1.8783644 2.0627440 2.1279745 2.2090415 2.1507589 2.1483999 2.1124812 2.3085106 2.4279949 2.2613301 2.2173788 2.3859654 2.2148644 2.4002725 2.4574476 2.1373717 2.0523995 2.0294042 2.1360564 2.0466695 2.0821202 2.0814687 2.0448100 2.0874756 2.2378483 2.3026455 2.1438636 2.2735883 2.1819177 2.1344306 2.0812315 1.8459322 2.0635360 2.0362456 2.0497634 2.0856937 2.2187721 2.0316185 2.0180190 2.1319386 2.0339825 2.0103359 1.9749750 2.1163031 2.0753418 2.2236782 2.0855849 2.2025735 2.2879700 2.0077968 2.0506188 2.0460087 2.0227263 1.9577792 2.0358167 2.0433377 2.1234998 2.1429595 2.0169539 2.1334916 2.0119149 1.9748642 2.0869516 2.2069478 2.1899900 2.0373091 1.9814828 2.0225191 1.8718395 2.1055513 2.0739899 2.1779408 2.1746296 2.1823919 2.0262278 2.1712080 2.0214936 2.0912520 2.1078891 2.1506830 2.2123353 2.1709785 2.0419964 2.1678829 2.1980470 2.1950968 2.1022139 2.2333114 1.9024091 2.1687571 2.1745689 2.1708726 2.0687880 1.8914986 1.9433701 2.0916226 2.0454620 2.0905525 2.0580613 2.0464129 2.1039202 1.9859648 2.0871777 2.0993597 2.1322370 2.2138174 2.1463487 2.1510707 2.2701913 2.1757050 2.0644223 2.2230055 2.1278424 2.0380078 2.2152877 2.1996327 2.1674015 2.1680655 2.1022738 1.9894275 2.1475074 2.1239216 2.2842592 2.1130183 2.1843953 1.9493078 2.0307442 1.9658456 2.1535954 1.7430216 2.0893362 2.0408996 1.9209855 1.9198476 1.9190244 1.9715277 1.8855572 1.8326361 1.7713495 2.0724087 2.1235369 1.9924819 2.0188872 2.1603608 2.0472930 1.9281155 2.0000895 2.0540097 2.0733124 2.1157758 2.0234037 1.9463539 2.1330777 2.0633631 2.0472587 2.1017218 2.2732167 2.1247643 2.0502656 2.0255852 2.1354563 2.1196449 2.0795375 2.1235391 2.1134632 2.0820874 2.0899182 2.0576342 2.0046931 1.9324131 1.9961202 1.9765864 1.8920239 1.8767878 1.9529750 2.1113220 2.2109430 2.1523444 2.1121327 2.2399914 2.1937113 2.0038508 2.0148818 1.9665307 1.8614306 1.9997590 1.8436167 1.8399566 2.2240266 2.1549833 1.8104683 2.0047483 2.1125874 2.3053360 2.3040086 2.2736286 2.0047314 2.1859599 2.2772319 2.2476778 2.2891051 2.1599041 2.2220967 2.1470881 2.1781874 2.2587310 1.9529411 2.2069688 2.2161324 2.1192899 2.1832112 2.1109155 2.1864072 2.2475545 2.2429677 2.2867502 2.1289018 2.1563765 2.1206446 2.1733184 2.0363040 2.0986652 2.0333360 2.1938059 2.1618730 2.1648120 2.1774974 2.1417117 2.1913706 2.1124772 2.1646958 2.0237389 2.1958270 2.0550711 2.2842987 2.1432894 2.0782868 1.9899491 2.1473717 2.0404258 2.0152406 1.8286535 1.9342738 2.0985298 2.0240996 2.1942089 2.1655840 1.9873355 1.9818992 1.9487259 2.0743917 2.0641110 2.1536138 2.1900557 2.3396185 2.1980112 2.3393779 2.2038703 2.1945858 2.1419458 2.2644684 2.0725494 2.0773520 2.1882850 2.1221757 2.1112717 2.1170806 2.1134193 2.1144004 2.2692889 2.0849553 2.0287292 1.9865793 2.0398289 1.8871702 2.1030218 1.5347267 2.0972649 2.0853912 2.0869249 2.0792180 2.1124514 2.1580543 2.0876772 2.2666681 2.3733253 2.1403318 2.1654812 2.0776082 2.3562419 2.0217191 1.9971012 2.0372180 1.9336368 2.1678251 1.9782188 2.1432856 2.1838494 2.2180570 2.0435066 2.0979266 2.0876703 1.9735197 1.9749661 2.0484856 2.1455282 2.1045780 2.2010229 1.9705255 1.9743938 2.0929348 2.1399509 2.0338595 2.3191210 2.1162595 1.9124627 2.0655598 2.0892405 2.0787041 1.8958084 1.8979711 2.2312607 2.2361704 2.1125490 1.9136187 2.2451702 2.2863021 1.9956033 2.1944803 2.1673500 2.2069442 2.0057342 2.2096929 2.1392665 2.2389422 2.0500736 2.1469413 1.9516755 2.1720125 2.0880357 2.2809092 2.0767987 2.1357851 2.3015994 2.0010090 2.0845457 2.0919513 1.9712715 2.1161971 2.1558787 2.4720217 2.1346130 2.2363190 2.2251703 2.1685732 2.0943596 2.1119647 2.1524910 1.9541915 2.1179501 2.2032193 2.2343568 2.2107712 2.2731842 1.9846661 2.0077387 2.0395238 2.0788406 2.0011361 2.0518774 2.0173380 2.1949745 1.9286525 2.1069347 1.9988898 2.2135611 2.0810127 2.0419192 1.9447887 2.0762994 2.0869966 1.8954766 1.9113587 2.0118444 2.0730917 1.9802133 1.9726405 1.9303608 2.0144972 1.9438270 1.8156411 2.0560666 2.1363687 2.1136109 2.2005197 2.1218828 2.1028623 2.1440289 2.0997861 2.0000968 1.9398748 1.9644497 1.8044522 1.9667847 2.1900156 2.0684885 2.1356462 1.9810313 2.0570796 2.0608521 2.0097686 2.2746698 1.9221283 2.1361877 1.9639315 2.0217623 1.9778705 2.0272044 2.0272672 1.8410610 1.9584737 2.0998178 2.0795746 2.1635128 2.1466272 1.9781374 2.0380619 2.1707180 2.1558912 2.0135544 2.1937084 2.4791492 2.0219052 1.9265888 1.9598173 2.2205624 2.0337550 2.1217364 2.1919260 2.1862467 1.9681160 2.0720271 2.0481769 1.9787711 2.1732239 2.1543110 2.2184994 2.1747157 1.8542488 2.0295952 1.9332751 2.0276183 2.0419523 2.1027852 2.2522243 2.1237125 1.9898580 2.0403652 2.0886164 2.1966319 2.1840909 2.1896874 2.1282568 2.1451205 2.1342961 2.2539934 2.2868405 2.4191703 2.2860198 2.0785243 2.1489029 2.2621824 2.0616114 2.1955234 2.2173845 2.1237913 2.0879791 2.0843915 2.1640907 2.1843217 2.1163092 2.1035993 1.8064335 1.7820498 1.7932219 1.8145157 2.0909528 1.8809817 2.1754844 1.9868204 2.0117840 2.1051564 1.9993013 2.2488136 2.0963063 2.1254817 2.2079387 2.2476950 2.1010588 2.0842476 2.1716324 2.0264781 2.0016187 2.0374782 2.1591570 1.9517133 1.9620610 1.9795908 2.0308382 2.2536301 2.4007663 2.0124867 2.5372847 2.1127386 2.0732397 2.0386827 2.1462278 2.0715409 1.9952248 1.8783433 1.9137044 2.2362590 1.8444592 2.0379860 2.0804810 2.2272997 2.0932958 2.3489504 2.3200650 2.2387539 2.3315106 2.3348692 2.4193882 2.3596193 2.2597542 2.2992112 2.1949285 2.2071335 2.2690328 2.3311814 2.3163482 2.2920927 2.4032630 2.4170826 2.1437960 2.2446349 2.2621039 2.2437018 2.2311218 2.3523063 2.2209644 2.2577004 2.3000204 2.3034118 2.2520439 2.1864876 2.2361047 2.2827252 2.2859714 2.2152687 2.1964566 2.0629625 1.9080154 2.1111480 2.0906565 2.1787163 2.1867591 2.1270069 2.0978423 2.0929434 2.1246628 2.4216472 2.2496152 2.8090970 2.6637220 2.8071227 2.7586942 2.8506584 2.7863928 2.6814424 2.7484826 2.7622641 2.7948644 2.7126090 2.6415303 2.7315344 2.7462338 2.8123521 2.5520619 2.4939150 2.4504621 2.5776113 2.6501373 2.4075700 2.5263394 2.4994929 2.4318436 2.4212270 2.4667763 2.7378566 2.9349095 2.4995569 2.6108030 2.4597302 2.8684236 3.0430566 3.0027382 2.5880672 2.5023370 2.6933776 2.6481365 2.5258200 2.4513697 2.1748362 2.1904260 2.1606130 2.3002145 2.3038946 2.2831837 2.4270422 2.1297525 2.3704751 2.3145661 1.8651686 2.3716563 2.2887475 2.3799737 2.5026802 2.4013261 2.4868298 2.1436282 2.2858803 2.2246741 2.1539151 2.1356456 2.0683248 2.1033158 2.1038298 2.1123808 2.2066020 2.3419751 2.2572551 2.1122522 2.2008787 2.2247682 2.3369253 2.2480373 2.2849150 2.2933038 2.0407328 2.2196405 1.8461355 1.8694311 1.9604218 2.1317393 1.7300031 1.9464387 1.9581067 1.9459953 2.0161219 2.1291426 1.9939105 1.9735389 2.0982059 1.8301061 2.0749044 1.6705468 2.0846566 2.0297158 1.9068652 2.0284304 1.9188519 1.9594431 1.8782765 2.2530161 2.1253023 2.0212936 2.0221336 2.1202962 2.0354991 1.9672849 2.0853822 2.0040845 1.9513396 2.0805696 2.1448069 2.2244578 1.7844524 2.0901304 1.6000025 2.1003840 1.9903254 2.0999658 1.9839387 2.0990318 2.1249472 2.1405418 1.7403340 2.1617711 2.1872844 1.9630020 2.1061758 2.1835911 2.1553904 1.9629384 2.1028650 1.6970578 2.2101841 2.2458309 2.2029673 2.1547605 2.1895431 2.0816254 1.6840955 2.0611260 1.9605694 2.0479424 1.9310656 2.0359954 2.0929029 2.0339135 1.9653894 1.8561995 1.9619366 1.6610738 2.0664190 2.1141780 2.0628898 1.6639763 2.2266960 2.1517204 2.0162945 2.0804503 1.9577090 2.1117668 2.0797304 2.1141425 2.1080306 2.1470844 2.0647036 2.0919242 2.0771809 1.9929794 2.1512119 2.0817453 1.9574488 1.9957043 2.0352241 2.1744351 2.0036988 1.9124231 2.0733027 2.2057350 2.1248644 2.0849830 2.3103556 2.3130992 2.1435121 2.0935376 1.9766314 2.0149704 2.0331621 2.2579234 2.1532873 2.0847165 1.9504790 1.9571672 2.1830009 2.1560062 2.1854475 2.2014630 2.2099775 2.1441083 2.1892480 2.1191203 2.2804208 2.2870650 2.3758908 2.3460911 2.2627964 2.2415124 2.2099539 2.1215887 2.1844947 2.1687176 2.2984894 2.2702167 2.3477418 2.3881463 2.3943549 2.3164247 2.1751558 2.2715320 2.2919685 2.3778942 2.2709797 2.3641487 2.2235469 2.1288505 1.9760005 1.9215413 2.1385611 2.0572861 2.0035210 1.5475247 2.0046225 2.1497230 1.4937278 1.9472477 1.9628807 1.9176473 1.9415551 2.1363730 1.9365695 1.8993653 1.8514798 1.8235608 2.0373062 2.1679612 2.1376655 2.1096784 2.0222523 1.9348989 1.7838929 2.0036091 2.0462541 1.9733654 1.7967634 1.9889710 1.9112179 2.2393988 1.9462852 2.1504171 2.1432035 1.9891267 2.2623843 2.1346933 2.2253389 2.2829856 1.7465002 2.2635268 1.9571458 2.1374305 2.1662570 1.9806484 2.2078987 2.2334087 2.2034541 2.0316376 2.0163572 1.9907983 2.0694545 2.2960200 1.8648382 2.0345969 1.7571187 2.0727041 1.9096268 2.0839483 2.1946672 2.0549062 2.1390831 1.7270953 2.2358114 1.9121158 1.9517118 2.1384796 2.1641379 2.1689720 1.9201326 2.1927349 2.2406957 2.1412513 2.0469100 2.0279479 2.1361381 2.0757703 1.9502034 1.8194589 1.9987871 2.1315008 2.2362286 2.0982539 2.3312151 2.4090508 1.9618239 1.7912849 2.1224018 2.0254939 2.2011855 2.1964700 2.2254188 2.1663215 2.2364721 2.2996984 2.3658145 2.3222788 1.7476675 2.3137326 2.2297780 2.2565663 2.3374245 2.1616097 2.2593857 2.4081787 1.7486374 2.0512237 2.1109414 1.9120865 2.0481169 1.8050112 2.1714595 2.1217498 2.1997218 2.3452543 1.5427966 2.0924412 2.2366194 2.1933964 2.3048094 2.4365413 2.3421882 2.1411639 2.1919082 2.1993811 2.3557094 2.2081565 1.7360433 2.2338842 2.1231249 2.2372428 2.0832945 1.9957921 1.8779513 2.0400212 2.0608169 1.8085884 2.1125417 2.0464323 2.0212887 2.0842576 2.0974016 1.9877167 2.2092644 2.2651614 2.2818861 2.0328185 1.9927576 2.0864269 2.0029411 2.3480355 2.1687564 2.0400293 1.9701613 1.7821863 2.3950312 2.1899354 2.2486880 1.9068065 1.8890659 2.1417054 2.3073241 2.3431363 2.2393901 2.0543219 2.2292281 2.0001883 2.2907892 2.2293326 2.3440392 1.5400578 2.0488700 1.8039002 2.0065396 1.8590013 1.8515013 1.5376477 1.9443640 2.1126275 1.9712816 2.0876289 2.0023225 2.1792235 1.9425873 2.4162226 2.1339547 2.0320122 2.1966578 2.2668472 2.0861414 1.8919565 2.3171244 2.4888306 2.2217211 1.9144614 2.3556444 2.2298346 1.7960140 2.1519761 2.2592408 2.3386141 2.1898244 2.1502987 2.3964155 2.2534353 2.3939268 2.3463164 2.1880676 2.2941941 2.2902714 2.3673335 2.4081423 2.5006915 2.4303427 2.4047932 2.4161993 2.7056564 2.6290487 2.4238353 1.9939843 2.1905322 1.9192504 2.0240748 1.9875679 2.1997728 2.0001904 2.0531037 2.1933610 2.1751680 2.2116196 2.3995311 2.5528220 2.0968822 2.2788765 2.2833302 2.2939634 2.4991629 2.4560266 2.4083875 2.3714282 2.4197508 2.4543955 2.5060877 2.4323774 2.5327747 2.4535479 2.3373987 2.2487590 2.2455277 2.1730274 2.2921282 1.8712350 2.1925785 2.2276774 1.9834963 2.1152130 2.1787993 2.4554700 2.4207353 2.4900704 2.3024213 2.2509225 2.2833680 2.1866215 1.9400472 2.0302690 2.2613532 2.2164249 2.1467770 2.2872944 2.1106361 2.1433808 2.1245835 2.2976964 2.3977250 2.2379542 2.4739473 2.1743134 2.3367484 1.9708475 2.2945460 2.5207455 2.2537477 2.0717251 2.3316231 2.1395854 2.2530137 2.2049218 2.0855205 1.9682629 1.8012186 2.1120443 1.9930828 2.0108891 2.0925310 2.0606208 2.1972595 2.2325235 2.1921092 2.1913002 2.1426796 2.1274821 1.8026906 2.0751509 2.1361339 2.1820669 2.0125866 2.1392465 1.9110428 1.8816926 2.1116617 2.0329315 1.6629369 1.9777464 1.9902994 2.2593624 2.1136273 2.1183086 2.0984297 2.3756128 2.2922431 2.5056995 2.4374969 2.5333332 1.9624082 2.3708899 2.7309231 2.2591073 2.6799789 2.5355367 2.3979786 2.2876626 2.5977852 2.5297777 2.6036438 2.4007872 2.2973334 2.4986825 2.4366206 2.5265931 2.4597191 2.0575642 2.0288644 1.9718429 2.0738238 1.8571062 1.9716064 1.9666788 2.0569309 2.0175919 2.0504272 2.3130924 1.9255703 2.2785875 2.2178622 1.8854376 2.0837966 2.0714134 2.0558507 2.1168424 2.0532778 2.1147075 2.1839403 2.2791143 2.3366148 2.6232960 2.5664654 2.5365806 2.0773778 2.3736591 2.4912232 2.4231353 2.3157583 2.4945622 2.2308346 2.4204078 2.3276460 2.3081340 2.1711292 2.0076509 2.3462714 2.3763461 2.3275173 2.2636937 2.1951065 1.9325546 2.3514025 2.3814163 2.1003472 2.3172615 2.1246332 2.3419245 2.3479787 2.1774554 1.9561892 2.2464484 2.2678099 2.3633056 2.2552539 2.1343304 2.2408159 2.2150162 2.0603903 2.0806927 2.1777122 2.6017698 2.4830551 2.0516967 2.3707350 2.4379048 2.4332546 2.0644546 1.9726124 2.3995330 2.2822166 2.1374556 2.2753046 2.4780500 3.0871924 2.5540345 2.6999414 2.4855066 2.7029064 2.9921270 2.6281888 2.6525859 2.6049850 2.5370875 2.4065421 2.6317814 2.5746534 1.8554735 2.4436921 2.2996542 2.6447399 2.4097289 2.1168408 2.7293955 2.6654624 2.0506717 2.7574622 2.1453390 2.6117979 2.6227185 2.5627889 2.7231092 2.5958973 2.5391006 2.6458145 2.7241285 2.6550134 2.5428638 2.6823560 2.7745141 2.6148004 2.8345654 2.9101004 2.6647587 2.1788808 2.9362490 2.5539156 2.4197085 2.5961355 2.6231452 2.7482795 2.9577351 2.8076436 2.8351247 2.7024600 2.9014863 2.9300876 2.8148071 2.6509502 2.8959655 2.9334152 2.8980048 2.5292526 3.0776977 2.7076371 2.9044208 2.3620990 2.6433899 2.6723833 2.8884056 2.7734492 2.7553548 2.7824729 2.8895233 2.8124962 2.6852275 2.8725648 3.3534828 3.1516575 2.8748304 2.9034804 2.8155161 2.5256074 3.0562010 2.6510981 2.4885693 1.9369634 2.1692946 2.0123636 2.0836393 2.1485147 2.0969769 2.0924775 2.0820105 2.1910167 1.7449606 1.5400016 1.5646230 1.5979915 1.6593702 1.6366187 1.6810897 1.5859349 1.5532940 1.5331694 1.6888193 1.5918895 1.5091724 1.5455697 1.6527987 1.6934666 1.6101036 1.5390058 1.8474248 2.0564721 2.0567321 1.8319632 1.9058896 2.0230091 2.2567331 2.5733488 1.9728561 2.1799229 2.0133459 1.7940523 1.7569704 1.8183059 1.8841613 2.0052309 1.9696826 2.1753961 2.7629631 2.4527384 2.4390806 2.4531964 2.6773941 2.5970398 2.7318881 2.5039289 2.2034707 2.4985863 2.6175816 2.5532937 2.5784489 2.7447463 2.5340377 2.6031885 2.5770479 2.5483936 2.5924756 2.6528158 2.6197390 2.8876824 2.5613688 2.5221385 2.5537398 2.5370038 2.6730706 2.7246195 2.6173466 2.5510573 2.5715975 2.5192965 2.6605620 2.7498679 2.4608871 2.4778650 2.4011406 2.6238650 2.7558771 2.8787037 2.8737323 2.8262406 2.8794092 2.7392222 2.5942416 2.7685509 2.7126810 2.4834737 2.6450511 2.2084902 2.5341198 2.7853993 2.6250435 2.5233819 2.6005804 2.7089667 2.6676305 2.6355771 2.7119825 2.6044968 2.7361030 2.7152067 2.6216831 2.8218865 2.7854779 2.6093360 2.7538320 2.8172263 2.6383083 2.6090194 2.6649304 2.6440455 2.7846052 2.6718143 2.4711874 2.6878740 2.5770122 2.2680247 2.6240250 2.5659859 2.4272695 2.3940821 2.5241438 2.3855470 2.2909109 2.3946940 2.6013613 1.8926984 2.4676796 2.2752076 2.6690091 2.6645047 2.5296897 2.4411735 2.2906354 2.6136436 2.5471139 2.5183545 2.4596881 2.4098661 2.6076100 2.7168365 2.7186349 2.3878902 2.6640054 2.6625938 2.7867283 2.5101098 2.7325935 2.8557448 2.6342067 2.1493194 2.8017256 2.4915171 2.7334226 2.6490595 2.9370062 2.5857270 2.9449708 2.2885542 2.6674190 2.4231208 2.4109885 2.2337556 2.2864699 2.4075670 2.5012427 2.3083723 2.6794978 2.6323330 2.7162396 2.6959746 2.2543734 2.5893660 2.6542634 2.3774642 2.4597919 2.7533937 2.1887546 2.2029121 2.3101516 2.1310253 1.9860016 2.3203274 1.9999459 2.1604036 2.2328719 2.1562531 2.2601054 2.3121510 2.2534791 2.2220997 2.1082730 2.3315926 2.3599703 2.4019384 2.1496332 2.2023379 2.0814117 2.1443137 2.1081013 2.2895404 1.9453381 1.9072986 1.9039996 2.0182454 2.1435745 2.1792395 2.1841395 2.1452628 2.0229004 2.0724265 2.2808107 1.9888037 1.9841025 1.9567113 2.0705347 2.1754685 2.1623472 2.0382455 2.0668333 2.0475940 2.1011713 2.1294845 2.2200244 2.0897975 1.9389036 2.2454669 2.1803578 2.0929858 2.0557758 2.3019767 2.2231914 2.1595565 2.3394143 2.0980144 2.0321419 1.9182244 1.9216589 1.9790672 2.2841562 2.0506342 2.1052266 1.8217067 2.0910415 2.2038681 2.2584648 2.2593319 2.3081966 2.5461332 2.5966329 2.4718699 2.3073548 2.1039187 2.1557808 2.3877810 2.2147764 2.1191931 2.3888496 2.4346949 2.1427260 2.2470555 2.1515353 2.3217616 2.2122816 2.2274133 2.2018883 2.1420079 2.2666728 2.3527299 2.2031704 1.6735576 1.8238912 1.8438557 1.8352351 2.3593940 2.2233215 2.3122548 2.4634345 2.1617338 2.2614558 2.0881455 2.8805274 2.9731654 2.6912270 2.7910123 2.7987325 2.5329983 2.4022701 2.5707638 2.3148881 2.6298272 2.5702882 2.4300121 2.5595934 2.4443520 2.4651483 2.5004458 2.3062095 2.3365827 2.3259942 2.3864752 2.4222606 2.5045430 2.3706482 2.1887220 2.3578800 2.3436120 2.1909451 2.3092861 2.5484704 2.5321947 2.3883552 2.3779864 2.3469885 2.3057487 2.2903423 2.3140924 2.4019258 2.3537847 2.2209962 2.1160024 2.5533906 2.3416022 2.4024512 2.4012283 2.3601071 2.3927670 2.2528278 2.4124245 2.2198861 2.5348924 2.4620002 2.1377773 2.5921518 2.5369914 2.1673182 2.2487732 2.1213661 2.3405613 2.4472610 2.4946911 2.6317844 2.4336764 2.7793731 2.0484383 2.4440563 2.4742177 2.3135638 
assembly_BlackSea11|NODE_232708_length_3388_cov_3.741974_2|protein       2.0226812 2.0278265 2.0773214 1.9423997 1.7043753 1.7412377 1.6115866 1.8268539 1.8378985 1.9054687 1.9853622 1.8005750 2.1137230 1.7119214 2.0640280 1.6097326 2.0105344 1.8817338 1.8312726 1.8934775 1.8062760 1.8866215 2.0696889 1.8650818 1.8771635 2.0681170 1.9339509 1.7998324 1.8443412 1.8991538 2.1145986 1.9313950 1.9127349 2.0406662 2.0238386 1.9227612 1.7710253 1.9841423 2.3080852 2.3606313 1.8023513 2.1348814 1.5176484 1.5853878 1.4373063 1.5253030 1.6673918 1.6352173 1.8199642 1.7651891 1.8197173 1.6781318 1.6612062 1.7389070 1.6372736 1.8333411 1.5848129 1.5115634 1.5854282 1.8257890 2.0000473 1.7782546 1.7078022 1.8722450 1.9026788 1.8303740 1.8254320 1.9608249 2.0079614 1.9522308 2.0263752 1.7847361 1.8384840 1.4682692 1.2787813 1.6312020 1.5360565 1.5905510 1.6376912 1.4647745 1.5306335 1.5838242 1.7564348 1.6044694 1.5822121 1.3379428 1.2967980 1.4125291 1.3553772 1.4981146 1.4021371 1.7875627 1.5507895 1.5866813 1.6884095 1.6190948 1.6044879 1.7475877 1.7019683 1.8078827 1.7093906 1.7606877 1.6781790 1.7140931 1.5997385 1.8628191 1.8575194 1.7349859 1.5390729 1.8876257 1.7157554 1.6532158 1.5906625 1.5891067 1.6007476 1.6019686 1.5761037 0.8922446 0.9251785 0.9902410 0.9793924 0.7708989 0.6522557 0.6927155 0.6731322 0.6562167 0.5906099 0.6430870 0.5862479 0.5607778 0.5446110 0.5202246 0.5834012 0.6083113 0.5381815 0.5981085 0.6548061 0.6049969 0.5640915 0.5036035 0.5607466 0.5612111 0.7489052 0.5302251 0.0000000 0.7326519 0.5388631 0.6697083 0.5815946 0.5969829 0.7589348 0.5700544 0.6319838 0.5713387 0.6206870 0.5690919 0.6321106 0.6015862 0.6294510 0.5570731 0.6282524 0.6975833 0.7292059 0.6911344 0.5767981 0.6323042 0.7030613 0.6457447 0.6971676 0.7784842 0.7838554 0.8554425 0.7630385 0.8189169 0.8363718 0.8017820 0.8287518 0.8661089 0.8104745 0.9049422 0.8762535 0.9054307 0.9871544 0.7659353 0.8333894 0.8536259 1.1058660 1.2738421 1.0887145 1.7187479 2.3076602 2.1400348 2.1865335 2.2838464 2.2441046 2.2797458 2.1654982 2.2618464 2.3919696 2.3777489 2.3364921 2.4302082 2.2967311 2.2590242 1.9998185 2.3136571 2.3274872 2.2709710 2.1262298 2.1657237 2.0393938 2.0467631 2.1012469 2.0495612 1.9707510 1.9925006 1.8616336 1.8112608 2.1882585 2.1157055 2.3190634 2.3151451 2.2069434 1.9589031 2.2925974 2.2679181 1.9321317 2.1555691 1.8285401 2.0266804 1.9060596 2.1332913 1.8816982 1.7421605 2.3141184 2.1779414 2.3601726 1.7755985 2.1435963 2.2881731 2.1620549 2.0518496 2.2455650 2.1083776 2.1871657 2.1279945 2.0906642 2.1234156 2.0159730 2.0912824 1.8665166 2.1166913 2.0935140 2.1370553 2.0842926 2.1751000 1.9445636 1.9732085 2.0755198 1.9316379 2.0619080 2.3810705 2.0846341 2.2864642 1.9294243 2.2238442 2.2319989 2.2442486 2.2522217 2.3066470 2.3114336 2.4618185 2.4698243 2.3158108 2.3039091 2.3408403 2.2963505 1.9114606 2.2924265 2.0100733 2.2616927 2.0540676 2.1213535 2.3941443 2.3847721 2.3202297 2.4060957 2.4166201 2.1924022 2.3742892 2.2450806 2.2620250 2.3639019 2.3561463 2.3075270 2.2673110 2.3083382 2.1303173 2.1649197 1.9955366 2.0428141 2.0136178 1.7836238 2.1729520 2.5182458 2.2341651 1.9404837 2.0600590 2.2787800 2.3329136 2.2948890 2.4192548 2.0134980 2.2087614 2.3155399 2.3013783 2.4661443 1.9350190 1.9595460 2.1086507 1.9050571 2.1158566 1.8047679 2.3837990 2.1634267 2.0341393 2.1464985 1.8887676 2.1019988 2.1055099 1.9222253 1.8299052 1.9265892 2.1743071 1.8943121 2.1076680 1.9607381 2.1823730 1.9954537 2.0967949 2.1811644 2.0807783 1.9863443 1.8805363 2.1727760 2.0754941 2.2755409 2.2349210 2.2382886 2.0006414 1.9592589 2.1357043 1.9059888 1.8760034 1.9507266 2.2977562 1.7445358 1.8313137 1.9587731 1.7384272 1.9870050 1.9735919 1.7756764 1.9507716 2.0252696 1.8557487 1.6012236 1.6855512 1.7059682 1.5495224 1.7905349 1.8715909 1.7899446 1.8044520 1.7966727 1.7399990 1.5827604 1.6472883 1.8903036 1.6706701 1.6022102 1.7826713 1.9346098 1.8458975 1.9337175 1.6661129 1.8136454 1.8909204 1.6079376 1.8067111 1.7940947 1.8107635 1.5913967 1.8664754 1.5607973 1.6202807 1.5569881 1.6021498 1.7613122 1.6931029 1.6463933 1.6146906 1.5779691 1.6385343 1.7261576 1.4869448 1.6083812 1.6643065 1.7396731 1.6956433 1.6565729 1.5926531 1.7967550 1.9129820 1.7233033 1.6364887 1.8448666 1.7543827 1.8305634 1.6901535 1.7072504 1.7192099 1.6951223 1.6565644 1.7507890 1.5806566 1.5064573 1.6506275 1.6463798 1.7710730 1.7894363 1.6784839 1.6584227 1.7178069 1.8452731 1.6272934 1.8306232 1.7523906 1.6503828 1.7675010 1.3943545 1.7530535 1.4309048 1.4134018 1.4409837 1.4628406 1.4589434 1.3953047 1.4101167 1.4752922 1.4735377 1.4911577 1.4483265 1.7559010 1.3755187 1.7920743 1.5545076 1.6153536 1.6714579 1.7901801 1.3378311 1.7420244 1.5624230 1.6820251 1.5991892 1.6547056 1.5437945 1.5557480 1.5767882 1.7075998 1.6007275 1.5388891 1.6730959 1.4549277 1.5469895 1.5948392 1.6843936 1.6003894 1.4798453 1.2133084 1.0190968 1.2297656 1.9023072 1.5352793 1.6039742 1.6149948 1.4825774 1.4026226 1.4489918 1.5384953 1.6809386 1.8629146 1.6627807 1.7311690 1.6548270 1.7880799 1.6821033 1.7613680 1.7462248 1.7385693 1.3905637 1.3895399 1.5881373 1.7578180 1.6535727 1.7170104 1.7680346 1.7481744 1.4668307 1.4326255 1.3037775 1.6638388 1.5130861 1.3993645 1.5587199 1.4099053 1.3634084 1.3715947 1.6088462 1.4412410 1.5355462 1.4831345 1.3354266 1.2189455 1.1429535 1.3723501 1.8046818 1.8382433 1.7759928 1.6644593 1.7808253 1.6386920 1.4125584 1.4752098 1.7379949 1.4489591 1.4694219 1.7619430 1.7566297 1.4343100 1.4577857 1.5802158 1.5041297 1.5622830 1.5416802 1.3909742 1.4355090 1.6563270 1.7047338 1.8721442 1.9400259 1.6415805 1.7360423 1.8243505 1.7464200 1.8279587 1.8807554 2.0230720 2.1081396 2.2963777 2.1259408 2.1124657 1.7732650 1.7604700 1.8184763 1.4713219 1.6205299 1.8674682 2.2592614 1.8677483 1.8239331 1.6311897 1.7480058 1.6859680 1.8164076 1.9414592 1.9095937 1.8508181 1.7937266 1.5890076 1.8750062 1.7443240 1.7899675 1.5085548 1.6198069 1.6324319 1.9318884 1.9436702 1.9510585 1.6829517 1.7501881 2.0736840 1.9193053 2.0673568 1.7901501 1.9516063 2.0906696 1.9920746 1.6927664 1.9658802 1.8713552 1.6098587 1.7720946 1.8480105 1.8076768 1.8834705 1.5770742 1.6451000 1.9234680 1.8393524 1.7903378 1.8710705 1.8292095 1.7941301 1.7629390 1.6246798 1.7988009 1.7793777 1.8214223 1.8355653 1.7354589 1.6171821 1.7423738 1.7548232 1.6441178 1.3889507 1.7230138 1.6372149 1.7680137 1.8167044 1.6564550 1.7857150 1.5838884 1.6178366 1.8380037 1.8260073 1.6482462 1.7957484 1.7380642 1.7689482 1.7984147 1.5878548 1.5431926 1.6794366 1.8619994 1.7423619 1.8618441 1.6764183 1.7697574 1.7817952 1.7827931 1.7910723 1.8538134 1.7921669 1.8135205 1.6955397 1.6961609 1.8504715 1.5705538 1.5680864 1.5949686 1.7136866 1.4189745 1.7071006 1.5955428 1.6228917 1.6439436 1.5544909 1.8096927 1.9141927 1.8298208 1.7008565 1.5395477 1.5397513 1.8221027 1.8459689 1.7209420 2.0809719 1.9567611 1.9767020 1.7741682 1.5391294 1.8047992 1.8217158 1.7699597 1.5165969 1.5542498 1.4798011 1.2748564 1.3150441 1.2581040 1.8322899 1.5112806 1.6928462 1.7835877 1.4633067 1.5902910 1.6890557 1.8624247 1.5372699 1.8120102 1.7959872 1.7858842 1.9074306 1.7094961 1.7608050 1.7684458 1.9772985 1.7083750 1.7333528 2.0661246 1.7088199 1.7385598 1.8423209 1.8117438 1.6731385 1.7107655 1.6722052 1.7745177 1.7398174 1.7088023 1.7444501 1.5111308 1.9344409 2.2297036 1.7683751 1.8791343 1.8040146 1.5012199 1.6622815 2.0948149 2.1142980 1.9652735 1.9967403 2.0839929 1.8180273 1.7384621 1.9441334 1.9506782 2.0382602 1.7141958 2.0059127 1.9894292 1.5923856 1.6053545 1.9607956 1.8936037 1.8676332 1.8540031 1.7111168 1.8689398 1.6466584 1.8021646 1.7646639 1.7601439 1.8001542 1.6632557 1.8587590 1.6904514 1.7977643 1.8878633 1.7823585 1.7602566 1.4453630 1.4540209 1.6036723 1.6399005 1.9059810 2.0286332 2.1171994 1.8219503 1.8764079 1.6314586 1.8125149 1.9782270 1.5392767 1.8672160 1.3362518 1.9635935 1.7115886 2.0044272 1.8104153 2.2543439 2.2790903 2.5122132 2.1448810 2.4359985 2.1699866 2.3775694 2.0074648 2.2089083 2.2497121 1.9433540 1.8410123 1.8656876 1.8760927 2.0928389 2.0216258 1.9019098 1.9723437 2.0358836 2.0613131 1.7039867 2.0332808 2.0275236 2.1155816 2.1874187 2.4350582 1.6195616 1.6665078 1.7973581 1.8204577 1.7521511 1.7178680 1.8713812 1.8368821 2.0036462 1.9553048 1.7153718 1.9133943 1.8311159 1.7936863 1.9390340 1.8216830 2.0787547 1.9247609 2.3150091 1.8199976 1.8465002 1.8606870 1.8559666 1.6140916 2.5760949 2.5250936 2.6375233 2.5284097 2.6934667 2.7181921 2.6228839 2.6348358 2.4538044 2.5241201 2.4538067 2.4764467 2.4863362 2.6019217 2.2321052 2.3146280 2.4597695 2.3888475 2.3934362 2.5566529 2.5214533 2.2756056 2.4882264 2.3636808 2.4278333 2.2743422 2.5300235 2.3542347 2.1949399 2.2801433 2.4498293 2.3469358 2.2113814 2.3760209 2.1888357 2.2806199 2.3337767 2.5314861 2.4337283 2.3216943 2.5296084 2.4664786 2.3308124 2.2175997 2.3628810 2.3133270 2.6259098 2.4864111 2.4508571 2.0791567 2.3600310 2.2647388 1.9563591 1.8652399 2.2457560 2.2303225 2.1194383 2.0900413 2.4227854 2.2965822 2.2934119 2.1728048 2.3148415 2.3181628 2.1863001 2.2232775 2.2902812 2.2454184 2.4477748 2.4237027 2.2446137 2.2343911 2.3494138 2.3613320 2.4941019 2.1868353 2.3875749 2.1976945 2.1556219 2.2112941 2.1684223 2.1532696 2.2705353 2.2607251 2.0721459 1.9798413 2.1171866 2.1440308 2.1410706 2.0830280 2.2608140 2.0411492 2.1601541 2.2218916 2.0419255 2.1748096 2.5409993 2.2390999 2.2340501 2.4144913 2.2656646 2.3039426 2.4052104 2.1836185 2.3502534 2.1566768 2.2054676 2.2604857 2.3412528 2.4430422 2.3939774 2.1571707 2.5179491 2.3421695 2.3095427 2.5519350 2.4538056 2.4024563 2.4170372 2.3814770 2.3854575 2.4118020 2.5001418 2.5115662 2.3953650 2.3731664 2.2260895 2.2972172 2.4378405 2.0137039 2.3751988 2.2636315 2.2789477 2.3087096 2.3169198 2.3692290 2.2815527 2.1354928 2.2895941 2.1157025 2.0573135 2.3870937 2.2025437 2.2289379 2.1199568 2.2860786 2.1898612 2.2041852 2.0852924 2.1213795 1.9616483 2.2625134 2.3177753 2.2083406 2.2080047 2.2107051 2.3140620 2.0725730 2.1955766 2.1132550 2.4806983 2.4395223 2.2328737 2.3503758 2.2073778 2.5050892 2.5807791 2.3511269 2.3977783 2.2923382 2.4142827 2.4111990 2.4488105 2.3948571 2.2737004 2.0182859 2.2064791 2.1652702 2.1425759 2.1569809 2.1864495 2.3294263 2.3841022 2.3425845 2.1524834 2.3053697 2.3374565 2.5890304 2.6651074 2.5772273 2.6255224 2.5849761 2.6419517 2.5327883 2.5389042 2.3992343 2.3570912 2.2833701 2.2598800 2.2426437 2.3332467 2.3134664 2.2918455 2.1916154 2.4211385 2.5090695 2.2245403 2.2898358 2.3362351 2.4621180 2.4215390 2.0789432 2.1815256 2.2316912 2.2186885 2.4326836 2.3785593 2.2575682 2.3040902 2.5071424 2.4020259 2.4290923 2.1783667 2.3374035 2.3430647 2.5454258 2.1423870 2.3027529 2.4167416 2.2670877 2.2676443 2.2297976 2.2186195 2.3730120 2.3183878 2.3769599 2.4007534 2.4102696 2.2411920 2.3284900 2.1309093 2.1738778 2.3662440 2.2399661 2.4213377 2.2909094 2.2089684 2.2513017 2.2187641 2.2312220 2.2956057 2.4026897 2.3669076 2.2704274 2.1898568 2.3894986 2.2039099 2.3113156 2.2003340 2.2893805 2.3283172 2.4286729 2.1627230 2.3190620 2.4741084 2.3756649 2.4183381 2.3631033 2.1288903 2.4234627 2.4866931 2.4532415 2.3960627 2.1975424 2.1823020 2.2950686 2.2379658 2.5121305 2.2410651 2.2725295 2.3879670 2.3259414 2.2831782 2.1863335 2.3720752 2.4086445 2.4045775 2.4045931 2.3991085 2.4459395 2.1159687 2.4541045 2.3835582 2.2858884 2.3565974 2.3012106 2.2488707 2.2366540 2.1651775 2.0809399 2.1897243 2.2245711 2.3923336 2.3715173 2.3740378 2.2190008 2.2141661 2.2443316 2.2768526 1.9798602 2.2359562 2.2488690 2.2888081 2.2098506 2.3183687 2.2896303 2.1792140 2.1385984 2.1251805 2.1340229 2.2289541 2.2663804 2.2997476 2.3333320 2.1228759 2.0395799 2.2437357 2.2552875 2.2425993 2.4052557 2.2183824 2.1942849 2.3338638 2.1813164 2.2345248 2.2371993 2.3271944 2.2388185 2.2740773 2.3505681 2.3174148 2.2651816 2.2970200 2.2917081 2.3457785 2.2197377 2.1342720 2.1865197 2.0939143 2.2152650 2.1175588 2.3603839 2.2129670 2.1693048 2.2269621 2.3075135 2.4331868 2.2424662 2.2623111 2.4107101 2.4335559 2.2278112 2.1586514 2.1137419 2.0393304 2.2913433 2.0582789 2.1679254 2.3763366 2.2704319 2.1493795 2.3450353 2.3557540 2.5419921 2.4225537 2.4355291 2.3167715 2.2720959 2.4133947 2.4385904 2.5106372 2.4894955 2.5708793 2.3134867 2.2824644 2.6963480 2.0939137 2.3067924 2.2772088 2.1841093 2.3797115 2.3606405 2.3790513 2.4440297 2.4495653 2.5001749 2.4039394 2.2815645 2.2327720 2.3564431 2.2027606 2.3075479 2.2793243 2.4509911 2.2532877 2.2583220 2.3267387 2.3907085 2.4227614 2.3370497 2.4131168 2.3040335 2.3395983 2.2572949 2.4322771 2.3770387 2.3536036 2.3646140 2.3876346 2.3482894 2.0591308 2.0176399 2.1847311 2.2604506 2.1495159 2.3104636 2.2642770 2.2855821 2.0990692 2.1172555 2.1212868 2.3709834 2.2211063 2.4222874 2.4428026 2.4476776 2.6110084 2.4803658 2.3729837 2.3526479 2.4444461 2.3079285 2.2265169 2.4104522 2.4555478 2.4474217 2.4758544 2.4519428 2.3029354 2.2976500 2.3673782 2.3038855 2.2063413 2.3756781 2.2173810 2.1295184 1.4347030 2.2243205 2.3246779 2.4634280 2.3200157 2.3853957 2.3030099 2.2191218 2.4098362 2.4961871 2.2522180 2.3102913 2.3449531 2.9322829 2.3578219 2.2503845 2.3298485 1.9827862 2.3451400 2.1824618 2.3130211 2.4125447 2.4146124 2.3609057 2.3290237 2.3889626 2.2182339 2.3606910 2.2433645 2.2569149 2.2255072 2.1449299 1.9154448 2.0494811 2.1534913 2.2166769 2.2030268 2.4585814 2.0757003 2.1475894 2.1988792 2.1566854 2.2300103 2.1631309 2.0735683 2.3375422 2.5618014 2.3001910 2.3389028 2.3100238 2.3914260 2.0475363 2.2826836 2.1667950 2.0952691 2.1207548 2.4594197 2.1577085 2.2175841 2.1564048 2.3038519 2.0407342 2.2698377 2.2351795 2.3113620 2.2705499 2.1553892 2.4054193 1.9960705 2.1281685 2.1148584 2.0665968 2.0867380 2.1006454 2.5125308 2.1980665 2.3004872 2.3267942 2.1897944 2.1117077 2.2786108 2.2214775 1.9661125 2.2165204 2.1780751 2.2996076 2.3291225 2.2429345 2.1962732 2.2411347 2.2649084 2.2602846 2.2003734 2.2520062 2.2027456 2.5165417 2.1321367 2.3191695 2.1970324 2.5102681 2.2457690 2.1453338 2.0825011 2.2632630 2.4526591 2.1991735 2.1224296 2.1805454 2.2503837 2.2181934 2.2433170 2.3042392 2.1540882 2.1264956 2.0861865 2.2050548 2.0966223 2.0627015 2.2270741 2.2185719 2.2610653 2.2559288 2.2469201 2.2017905 2.2176546 2.1055792 1.9315217 2.3275001 2.4233403 2.2994437 2.3421597 2.0870073 2.3166469 2.2910579 2.0852051 2.3602926 2.1118350 2.4727075 2.1388286 2.0849687 2.2700808 2.2495634 2.3189645 2.1454410 2.0925481 2.1962490 2.2047654 2.3809998 2.3453853 2.1345342 2.2364306 2.3473615 2.2244641 2.1920688 2.4241651 2.6675774 2.2205303 2.2337775 2.1930779 2.5116743 2.3783693 2.4132839 2.4262235 2.3238760 2.1501094 2.3072408 2.2556578 2.1316038 2.3109323 2.3505697 2.4599313 2.3919150 2.1021337 2.4334555 2.1210525 2.4060320 2.1992246 2.2556629 2.4364980 2.3282579 2.1681688 2.1046481 2.3079173 2.2193908 2.2749650 2.2516046 2.3308009 2.4918431 2.3558972 2.4283052 2.4054001 2.5420659 2.4685917 2.3520343 2.3692918 2.3680500 2.0554739 2.4197891 2.5284170 2.4710128 2.3259184 2.3326304 2.3851707 2.3775167 2.2616445 2.1365807 1.9645257 2.0088592 2.1008400 2.1638837 2.0482277 1.9724257 2.2369622 2.1426802 2.2228029 2.3517290 2.1617876 2.4026575 2.4270706 2.1636820 2.0991011 2.0985201 2.3430737 2.3225054 2.2881060 2.2937930 2.1777825 2.1233161 2.4998723 2.2530788 2.2350360 2.2532028 2.2915457 2.4703045 2.5867739 2.2497802 2.7450421 2.2690646 2.2658151 2.2298850 2.3234442 2.1843343 1.8886341 2.1000746 2.0671053 2.3830070 1.9807739 2.1927719 2.3465170 2.3021121 2.3753159 2.4761283 2.5526179 2.4139294 2.5445339 2.5247079 2.5704171 2.4576835 2.4071929 2.4453859 2.3874692 2.4665051 2.5455704 2.4954926 2.4235298 2.5480659 2.5324514 2.6228521 2.3997020 2.5800424 2.4941372 2.5375862 2.4285169 2.4494810 2.5290828 2.5930370 2.5531982 2.4449379 2.5163719 2.6567914 2.4644356 2.4087923 2.3729085 2.2865015 2.3809058 2.1929761 2.0944967 2.3742704 2.4857520 2.3196995 2.3744360 2.3693116 2.1721835 2.3620773 2.0791513 2.4081408 2.5347275 2.6563654 2.8083767 2.8827184 2.9155506 2.8133944 2.7311753 2.7370093 2.6077542 2.8064819 2.9623704 2.8819800 2.6229391 2.8947055 2.8115459 2.6808754 2.5955834 2.5385087 2.4040554 2.6915334 2.5978150 2.4065583 2.6172533 2.8367501 2.6838394 2.2771615 2.5047437 2.6723295 2.8141165 2.4673488 2.5593511 2.7030254 2.6507495 3.0974700 3.0427482 2.2522519 2.0677885 2.4008267 2.3324803 2.2488834 2.2293227 1.9936641 2.0280857 1.9235953 1.9970821 2.1736695 2.2555235 2.3020556 2.0727322 2.2391010 2.0819069 2.0203052 2.2117376 2.1540974 2.2277721 2.2798129 2.2510905 2.2368507 2.2355342 2.2416765 2.1208789 2.0843811 2.0874985 2.0243719 2.0883522 2.1511437 2.1448797 2.1278494 2.1074472 2.3105228 2.1828714 2.2693048 2.3352489 2.3354309 2.3280257 2.2225773 2.2976565 2.0210586 2.1100164 1.7291078 1.5834872 1.7589251 1.9579811 1.6047059 1.8851232 1.9100862 1.8881957 1.9341027 1.8665442 1.8079297 1.7842329 1.9157815 1.7708628 1.8109897 1.5462512 1.9802544 2.0129569 1.7323888 1.9887611 1.7281735 1.8837125 1.6956924 1.9748051 1.8838706 1.9073534 1.7670190 1.9204678 1.9030223 1.8698091 1.9090626 1.8847384 1.8438290 1.9443760 1.8635647 1.8897903 1.6201748 1.9273396 1.4338685 1.9478559 1.8877187 2.0286117 1.8700480 2.0963759 2.0307711 1.9554619 1.7569517 2.0234072 2.1072042 1.9174266 2.0608628 2.0188331 2.0428862 1.8361996 2.0554142 1.8425403 2.1706836 2.2326780 2.1300717 1.9377077 1.9961001 1.8548817 1.5675387 1.9359408 1.8685734 1.8739228 1.9382085 1.9930071 2.0702257 2.0444541 1.8527584 1.9134512 1.8144893 1.8181536 2.0646003 2.1175113 1.9398854 1.6454088 2.0662364 1.9186639 2.0051560 2.0291840 1.9260568 1.9801075 1.8508500 1.9372961 1.9733899 1.9219668 1.8956108 1.9948516 1.9994988 1.7588500 1.9316812 1.8718638 1.7693679 1.9040226 1.9031131 2.0854869 1.8448550 1.9342677 2.0502270 2.0755044 2.0075362 2.0036507 2.0855596 2.0741893 2.0290069 1.9318991 1.7961805 2.0554707 1.8025856 2.0651975 1.9988863 1.8950834 1.8309210 1.9784773 1.8935040 1.9147078 2.0203932 1.9313800 2.0106696 2.0423207 1.9736284 1.9770790 2.1844952 2.2063218 2.2180935 2.1754971 2.1792691 2.2777560 2.2189567 2.3085812 2.2046364 2.0616225 2.1582910 2.0960748 2.0926819 2.1753733 2.2647774 2.1213796 2.0432927 2.0958315 2.2019870 2.1559032 2.2475715 2.3080847 2.1147113 1.9706220 1.8344418 1.7261988 2.1243927 2.0531501 1.9072336 1.4894852 1.9018623 2.0099894 1.3885171 1.9076286 1.9718756 1.8769770 1.7518510 1.9303486 1.8334644 1.7136901 1.9167394 1.9244348 1.8782682 2.1744224 2.1118035 2.2087566 1.9673611 1.9542941 1.6684098 1.9458505 2.0163244 1.9055115 1.8679543 1.9744511 1.7576892 2.2027016 1.8596526 2.0214264 2.0582848 1.8473331 2.1431980 2.2246666 2.0498725 2.0165013 1.5979136 2.0158755 1.7578176 1.8652828 2.0214024 1.7251064 2.0848215 2.1470296 2.0343557 1.9122193 1.8088069 1.9049221 2.0142271 2.0748058 1.8045357 1.8742626 1.6878272 1.7946461 1.8893135 1.8849033 1.9770885 1.8269699 1.8780029 1.4945413 2.0408204 1.8546714 1.7408911 2.1246953 2.0909780 2.1653017 1.7578989 2.0178365 2.1163490 2.0124439 1.9559096 1.9573124 2.0003619 1.8809692 1.9674219 1.8470146 1.9169299 1.9562140 2.1039379 1.9808138 2.1617702 2.1210721 1.7020217 1.7384524 1.9907161 1.8153579 2.0384389 1.9579017 1.9323038 1.8928113 1.9374268 2.0310785 2.0585869 1.9671705 1.5824767 1.9710073 1.9512703 2.0434900 2.0329853 1.9193556 1.9919188 2.1555257 1.6615884 1.8942170 2.0120717 1.8621237 1.8704832 1.8474342 1.9123207 2.1206604 2.0313170 2.3247775 1.5539356 2.0625496 2.0611867 2.1367989 2.0610062 2.2345037 2.1711468 2.0534593 2.0247800 2.1007833 2.1917755 2.0058234 1.5088503 1.9009784 2.0405535 2.1520499 1.9728446 2.0384611 1.7965909 1.8441195 2.0409294 1.6755441 1.9097442 2.0100497 1.9815639 1.9944801 1.9243835 1.8194112 2.1213506 2.1836781 2.0809168 1.9222942 1.8645344 1.9610911 2.0201133 2.0768749 1.9653311 1.8690469 1.7941690 1.6918110 2.3507948 2.2245256 2.0864709 1.7130855 1.8464297 2.0286696 2.2403031 2.3114207 2.1241129 1.9089498 2.0604078 1.8104856 2.1886628 2.1710358 2.4237590 1.7603515 1.8170950 1.6864091 1.8493297 1.9303130 1.9346251 1.5014828 1.9330781 2.1408548 1.8546354 2.0503316 1.8505520 2.1768699 1.9929451 2.1758925 1.9867614 1.9966311 2.0918686 2.1052556 1.9221316 1.9197378 2.0429642 2.1916334 1.8029058 1.8593256 2.1274336 2.1521643 1.6727321 1.9926106 2.1946822 2.0965362 1.9807701 2.0851339 2.2785616 2.3211806 2.4081191 2.3783663 2.2207473 2.3755821 2.3336047 2.3442241 2.4078387 2.1597606 2.2265645 2.2077403 2.1165188 2.4757596 2.4708925 2.3163649 2.0432900 2.2417625 1.8330294 2.0099031 1.8391725 2.1087928 2.2312811 2.1006085 2.1500300 2.0635369 2.1032814 2.3812902 2.3467134 2.1425362 2.1962340 2.2146819 2.1186728 2.3233695 2.3484825 2.4136442 2.2883881 2.4323997 2.3553262 2.3674358 2.4460577 2.2340298 2.4607727 2.3001832 2.2199895 2.1519707 2.2281201 2.2309643 1.7880191 2.0175272 2.0446662 1.9165703 2.1402899 2.0745721 2.0765646 2.1206963 2.0947078 2.4346507 2.3493088 2.1820124 2.0784534 1.9185878 1.9434754 2.2723268 2.0703605 2.2661969 2.2396747 2.2339896 2.0248387 1.9964351 2.1997967 2.4035747 2.0679501 2.3768934 2.1588765 2.3517265 1.8888219 2.2819043 2.3577382 2.2208673 2.1737015 2.3067431 2.0817248 2.1397459 2.1395034 2.0265108 1.9669701 1.7927301 2.0423024 1.9926817 2.0382551 1.9925658 2.0263656 2.0851675 2.0732475 1.9383267 2.0289553 2.0027994 2.0384980 1.6533926 1.9559345 2.0094540 2.1525363 1.9979155 1.9201507 1.8597881 1.8702012 2.0198972 1.9577824 1.6742118 1.6780357 1.8251784 2.0240461 2.0965954 2.0180246 1.9391601 2.3776979 2.0143095 2.4547881 2.3840324 2.1886711 1.8563536 2.2532812 2.4712570 1.9414585 2.4777461 2.3930965 2.2788377 2.1107490 2.2733583 2.4345545 2.1396143 2.1284556 1.8734099 2.1875422 2.2056823 2.2775066 2.1546775 2.0178375 1.8600367 1.8370218 1.9461407 1.7435520 1.9667237 1.9990259 1.9979524 1.9925182 2.0893771 2.1223886 1.8643797 2.1933887 2.1103571 1.9895454 2.1065966 2.0313658 1.9581767 2.0372520 1.9530041 2.1028806 2.0267713 2.3775652 2.4081484 2.5556493 2.6499478 2.5768339 1.9442254 2.4859095 2.5124986 2.4136831 2.3625857 2.4755142 2.2654020 2.3269215 2.3101596 2.1987964 2.2025851 1.9279489 2.3030211 2.2052919 2.2226534 2.2398179 2.2368279 2.0285979 2.3274634 2.1950647 2.1329348 2.2974362 1.9573713 2.3160825 2.3064472 2.2301363 1.9475336 2.1466731 2.1871495 2.0695601 2.0433023 2.1243406 2.2018703 2.0847666 2.1180080 2.0127782 2.1492954 2.5701920 2.2568109 2.0448492 2.1991183 2.3653143 2.3348090 2.0312207 1.9865442 2.4533163 2.2495109 2.3087154 2.1647347 2.2517655 2.7765920 2.3826253 2.3741117 2.3642278 2.6135615 2.7085183 2.3679588 2.6135090 2.5219450 2.4763359 2.1350479 2.1451429 2.2161958 1.9193888 2.3885635 2.4041656 2.5578464 2.2319760 2.0973975 2.6542811 2.6523756 1.8637607 2.4759775 2.0822810 2.5837446 2.4548313 2.2942784 2.4345767 2.4036156 2.3271126 2.3478794 2.4650833 2.4448984 2.2717152 2.3214350 2.5697871 2.4621798 2.4785724 2.4653732 2.3579540 2.1261357 2.8573207 2.5370506 2.0747888 2.4762014 2.6440144 2.5772539 2.6825600 2.6073544 2.5360382 2.5453535 2.8495031 2.7529888 2.5339627 2.6783067 2.7363218 2.7057898 2.7054732 2.4415280 2.8250004 2.5614738 2.7055817 2.1953205 2.3682263 2.4982873 2.5451392 2.5493685 2.4613036 2.5072662 2.4845482 2.4128215 2.5211006 2.7840718 3.1953664 2.5647546 2.4764533 2.5201406 2.5797042 2.1534203 2.7319805 2.5761030 2.3422016 1.7953173 2.2963592 2.2601403 2.2584991 2.2033267 2.0677965 2.1763413 2.1872897 2.1036306 1.7885328 1.6609805 1.6380017 1.6579590 1.7385864 1.6035332 1.6450127 1.6565498 1.7039865 1.6975275 1.8338072 1.5946463 1.5958467 1.6834517 1.6661099 1.6458886 1.4893088 1.4286304 1.7638480 2.1431107 2.0312713 2.0090602 1.9862915 2.1341924 2.3280818 2.6979399 1.9950955 2.3496192 2.0382505 1.7883474 1.7938855 1.8693680 1.8396175 1.9541498 2.0603312 2.2926050 2.5372639 2.3946906 2.3649703 2.3724841 2.5383020 2.6409360 2.5502017 2.5188068 2.4120764 2.5435341 2.6933503 2.4624447 2.4380919 2.7673076 2.4240756 2.7694130 2.7063769 2.6338734 2.4641340 2.6196742 2.7028087 2.7367861 2.5863958 2.6340582 2.6120320 2.5918623 2.6355274 2.6883441 2.6317470 2.7452862 2.5412370 2.4997826 2.6174175 2.7402617 2.6592145 2.5553213 2.4858816 2.6380620 2.5293935 2.7502199 2.7856204 2.9257735 2.8801314 2.9684242 2.5552664 2.7682032 2.7274729 2.5289657 2.5258901 2.4589510 2.5219532 2.8673292 2.7303151 2.5913679 2.7836535 2.5949116 2.7311334 2.6599529 2.6935781 2.6730548 2.7379548 2.7415748 2.6967076 2.8106107 2.8485350 2.6166547 2.7842500 2.9042189 2.7158088 2.6709397 2.6415454 2.6635392 2.9501699 2.6989871 2.6943428 2.8165596 2.4661256 2.5215317 2.4268286 2.7239805 2.6268478 2.6573480 2.6384914 2.5380291 2.3490374 2.2753841 2.5249617 1.9340949 2.5997036 2.4004126 2.6723441 2.8526809 2.8255058 2.7648453 2.6406555 2.8942509 2.6422442 2.7953875 2.6682985 2.6924189 2.8429278 2.8778021 2.8991925 2.7765972 2.7452575 2.6675548 2.7521828 2.5873264 2.8499588 2.7732529 2.5945505 2.1859317 2.8292102 2.6588626 2.7650179 2.7883123 3.0421586 2.5386085 2.8590398 2.3683323 2.6258361 2.3704810 2.2729352 2.1311212 2.2921307 2.3913774 2.5078451 2.3141881 2.6449254 2.5085215 2.5809617 2.5074059 2.2825429 2.4663833 2.6423173 2.3988812 2.5364722 2.5132352 2.2067683 2.1795990 2.0730074 2.1662730 2.0750920 2.2879689 2.0328255 2.1847061 2.2863321 2.2213293 2.3251989 2.3658882 2.2941779 2.3812335 2.2423143 2.4801375 2.1978954 2.3945479 2.3425528 2.3224918 2.2399487 2.2669701 2.0957143 2.4772220 2.2107245 2.1692190 2.0047275 2.2199086 2.2415401 2.3563126 2.2547493 2.2485018 2.2389459 2.3049125 2.3322174 2.1596172 2.1006896 2.0877197 2.0608981 2.1688698 2.3062975 2.1976178 2.2574592 2.1378649 2.0802392 2.0422886 2.2589313 2.1182581 1.8981950 2.3069594 2.2737423 2.1914815 2.2440615 2.2692820 2.3047873 2.2400660 2.2407660 2.0456273 1.8507158 1.9713291 2.0297189 2.0204934 2.3995006 2.1973814 2.0653057 2.0566945 2.2595786 2.3919199 2.5170821 2.3881404 2.2894024 2.6028917 2.4986965 2.4148790 2.4202247 2.1990987 2.0961005 2.4470214 2.1508865 2.2473260 2.1895532 2.4005746 2.1220062 2.2017994 2.2132973 2.4389488 2.4457689 2.3329566 2.3356743 2.3193794 2.4977364 2.2454762 2.4246269 1.6255796 1.7986511 1.9459430 1.5660323 2.3937797 1.9870025 2.4143942 2.4802979 2.2751727 2.3106091 2.1492855 2.8547215 2.8091658 2.7427766 2.7730818 2.5780510 2.3924291 2.3046453 2.3120658 2.2293625 2.4858207 2.5224410 2.4361474 2.4695382 2.4777349 2.4409624 2.5802322 2.2864671 2.4930228 2.4220608 2.4266708 2.5756233 2.6320917 2.3865446 2.5042450 2.5378555 2.5338946 2.3178882 2.2895105 2.5349860 2.6162784 2.5832189 2.3810687 2.3720697 2.4069698 2.3777065 2.3570952 2.7212920 2.5485641 2.5575375 2.2693361 2.6398734 2.4903680 2.3468848 2.4887743 2.4421758 2.3164084 2.3954621 2.5537510 2.4143599 2.4532877 2.5523938 2.1883858 2.7331677 2.6316938 2.3442040 2.2621318 1.9640894 2.3981117 2.3494298 2.4367524 2.1908894 2.2253033 2.6560568 1.8862378 2.4635651 2.5482855 2.5022869 
assembly_BlackSea14|NODE_63912_length_6351_cov_7.423761_3|protein        2.0233957 2.1929523 1.9927504 1.9825654 1.8342506 1.6080153 1.6383160 1.8633418 2.0021343 2.1038741 2.1274436 1.7832733 2.0725025 1.9109831 2.0945641 1.7221834 2.0487327 1.8833916 1.8480572 1.9121669 1.7759497 1.9449632 2.0520720 1.8170454 2.0939381 2.1424464 2.0000261 2.1241155 1.9999778 2.0843010 2.0538265 1.8699376 1.9523563 1.8231536 2.1324738 2.0202842 1.8879153 2.0331573 2.2644708 2.3726376 1.9249900 2.1350885 1.6848051 1.7195282 1.5623929 1.7610195 1.8554378 1.7198374 1.8519328 1.9461008 2.0918908 1.8406040 1.7826318 1.8750777 1.7124750 1.9074116 1.7050400 1.6076231 1.6572453 1.9500948 2.1952181 1.9650912 1.8357612 1.9766920 2.0380271 2.0694748 2.0487373 2.1316010 2.1613127 2.1907192 1.9997725 1.8593014 1.7431558 1.4550434 1.3267383 1.6895350 1.5695575 1.6447874 1.7092756 1.5197996 1.5609807 1.5688802 1.6969612 1.5666608 1.5430142 1.4366866 1.2153288 1.5375744 1.5657675 1.5964947 1.4803604 1.8735003 1.5870379 1.5032293 1.6933646 1.6596518 1.6751319 1.8853008 1.5006685 1.7403030 1.6667742 1.6961038 1.6462543 1.7996548 1.5979407 1.8312306 1.7703140 1.7508732 1.6212330 1.8047145 1.6474401 1.7689693 1.6069364 1.6813555 1.5291000 1.6441363 1.6620429 0.9565662 0.9739036 1.0028111 1.0102342 0.8970703 0.7761141 0.6936300 0.6621651 0.6587273 0.6994437 0.6888690 0.7305098 0.7355348 0.6683593 0.6798243 0.7386503 0.7413966 0.7072055 0.6428596 0.6563801 0.4900890 0.6357928 0.5825867 0.7058940 0.6652613 0.8019322 0.5612463 0.7326519 0.0000000 0.6110064 0.7267787 0.5900741 0.7935675 0.7702310 0.6840200 0.7120254 0.7034010 0.6831950 0.6639963 0.7414334 0.6540307 0.7273937 0.7312312 0.7666137 0.6843095 0.7553864 0.7596211 0.6260974 0.7154685 0.7534177 0.7589962 0.8740768 0.7338412 0.8368918 0.9096482 0.7620933 0.8862396 0.9082637 0.8158263 0.8831701 0.9478505 0.7499150 0.9797909 0.9498938 0.9161889 1.0895820 0.7963874 0.7714899 0.9146106 1.1099594 1.3366833 1.1200057 1.7253594 2.4046644 2.3530251 2.3863230 2.4620647 2.3584229 2.3275040 2.1975960 2.2579273 2.3744771 2.3530639 2.4215205 2.4787571 2.1904255 2.2305384 1.9925921 2.1745502 2.1991094 2.1711640 1.9858730 2.0195066 2.3200184 2.2512825 2.2660909 2.2120496 2.2778818 2.1770194 2.0418363 1.9531856 2.4249780 2.3441908 2.4184255 2.4758178 2.4148323 2.2156914 2.3602154 2.4738806 1.9587898 2.0544313 1.7665563 2.2067983 2.1968648 2.0324538 2.0316378 1.7737316 2.1985473 2.0579547 2.2696286 1.8559179 2.1987748 2.3028437 2.0489386 1.9226889 2.0892359 1.9858768 2.1627856 2.1460065 2.1181735 1.9894199 1.9649600 2.0767695 1.7709076 2.2178374 2.0823852 2.0483673 1.9826580 2.0133270 1.9532650 1.8677200 2.0029279 2.0180365 2.0913588 2.3813288 2.2343825 2.3456383 1.9046285 2.1951750 2.2167392 2.3519425 2.1479089 2.2994044 2.4847099 2.4804802 2.4466304 2.3624627 2.3390924 2.3438784 2.2982760 1.9000142 2.3532111 2.1216235 2.4021837 1.9457318 2.2138165 2.3329502 2.3270572 2.4447886 2.3535970 2.4378786 2.3475476 2.3034643 2.2169009 2.4212750 2.4144557 2.2697123 2.2845769 2.2944324 2.3126451 2.0858929 2.2898400 1.9921208 2.1783010 2.0925522 1.8879193 2.2222515 2.3431452 2.3172866 1.9914191 2.1642489 2.3703315 2.2885060 2.3760549 2.4512403 2.1227110 2.3140011 2.3480914 2.2349262 2.4155475 2.1405763 2.1372385 2.2712492 2.1258049 2.3001159 1.8320161 2.4437458 2.3910658 2.0501917 2.2185013 2.1114064 2.2793613 2.2747799 2.2596516 1.9268967 2.1570096 2.3856716 2.1739691 2.2634209 2.1068700 2.3487759 1.9433987 2.1666854 2.1702692 2.0844190 2.2092640 1.9532989 2.3630391 2.4950409 2.3767339 2.4024701 2.6225434 2.1898344 2.0720234 2.1212796 1.9136004 1.9599722 1.8529166 2.3317069 1.6725259 2.0223305 1.8465330 1.5942613 1.7921901 1.9912910 1.9146318 1.9066404 1.9704128 1.8105252 1.6241802 1.5743324 1.5632141 1.5284659 1.8200894 1.8261208 1.7350279 1.5565904 1.5608362 1.6638039 1.5959352 1.6614841 1.9559141 1.8500007 1.7681291 2.0131596 2.0136291 1.9485458 2.0951880 1.9152281 1.8356339 1.8544239 1.5749709 2.2009615 2.0618835 2.0386257 1.8290900 2.1269503 1.6796314 1.7346485 1.6986247 1.7892284 1.8155656 1.5791434 1.5704798 1.6018417 1.5858725 1.6551230 1.7416226 1.3869303 1.6587146 1.6214567 1.7050018 1.6175374 1.6840273 1.5362027 1.7522170 1.7002254 1.6494006 1.7966917 1.8296655 1.8191730 1.7953405 1.7202640 1.5812138 1.7475999 1.6675202 1.6517682 1.6636209 1.6575900 1.6030054 1.6679687 1.6255125 1.6943533 1.7556912 1.5923576 1.5455928 1.6193483 1.7630066 1.5874692 1.7054308 1.7425429 1.6333123 1.6783974 1.3129235 1.7231857 1.6453821 1.6473892 1.6790889 1.8437362 1.5691807 1.5720616 1.3758818 1.5095180 1.6204560 1.5856433 1.4805133 1.8953559 1.3922673 1.7936551 1.6064852 1.6475169 1.6532704 1.7423410 1.3925341 1.6206292 1.4644952 1.6095833 1.5369532 1.6097955 1.5582505 1.5556776 1.6896842 1.8486856 1.5643619 1.5055505 1.6878641 1.6047433 1.7214029 1.6369707 1.7667397 1.5252400 1.5935710 1.3014372 1.1935179 1.3598271 1.9050882 1.6673250 1.7154972 1.7655257 1.6559602 1.5273942 1.4640789 1.7329112 1.7113192 1.8031876 1.7735212 1.8419445 1.6966804 1.7152032 1.6724868 1.7653161 1.8014938 1.7495188 1.4938748 1.4585030 1.5196866 1.6474162 1.7645226 1.7285423 1.7827712 1.8294327 1.6140229 1.5226407 1.4573129 1.6410768 1.6962946 1.5074007 1.7584619 1.5293494 1.5179451 1.4062529 1.5859813 1.5822406 1.5990089 1.5596425 1.5494245 1.4115935 1.2777297 1.3492632 1.9105880 1.9368317 1.8973126 1.7669488 1.8753944 1.7641970 1.3857388 1.6494810 1.7718017 1.8338930 1.6784025 1.8170669 1.8249987 1.6427796 1.6727107 1.9063653 1.8076572 1.8722422 1.8062139 1.5320405 1.5181270 1.7747155 1.8711968 2.0015199 1.8846169 1.5874297 1.5805976 1.6513255 1.8388946 2.0662139 2.1739241 2.2104034 2.1858206 2.4555953 2.3556983 2.3322257 1.7169792 1.9191313 1.9268567 1.5825342 1.8025535 1.9472852 2.1356088 1.8984051 1.8380492 1.5626063 1.8117267 1.8374586 1.9791873 1.9695706 1.9609316 1.8977517 1.8328172 1.6027224 1.8070103 1.6698639 1.8293200 1.6994589 1.6822599 1.6023982 1.8668262 2.0915959 2.1070532 1.8396108 1.8086400 2.2001120 1.8646196 2.1326247 1.7871456 2.0836009 2.0530341 1.7701075 1.7010689 1.9201328 1.8497551 1.8310045 1.9530716 1.8231110 1.7964995 1.8433764 1.7027229 1.7816772 2.0311104 1.9985745 1.9601148 1.9725718 2.0162175 1.9294781 1.7896586 1.7445695 1.9728727 1.8939306 1.9426383 2.0155329 1.8286083 1.7992430 1.9238735 1.9926844 1.8898211 1.5318461 1.9165835 1.8007689 1.9898043 2.0546625 1.8269599 2.0283475 1.7697816 1.8915206 1.9019686 1.9633399 1.9054017 2.0044818 1.9367890 1.9044711 1.9011561 1.8218208 1.7951760 1.8605045 1.8575459 1.9875615 1.9374167 1.8134588 1.9141520 1.9329543 1.8221505 2.0275737 1.9329037 1.8773903 2.0613041 1.8793703 1.8047880 1.8776071 1.7868224 1.7281110 1.6166160 1.8750221 1.5960403 1.8184038 1.6654989 1.6694443 1.7906153 1.5911425 1.9797460 1.9252634 1.8890912 1.9029868 1.5705632 1.6362296 2.0565711 2.1002897 1.8319849 2.1919780 1.9053595 1.8645662 1.8094707 1.7087024 2.0677494 2.1438510 1.8540301 1.7642614 1.7782196 1.7638527 1.5631862 1.3898545 1.5330476 1.8245814 1.6123145 1.5352506 1.8954314 1.6212192 1.7581627 1.7170277 2.0181867 1.6828988 1.8886343 2.0605743 1.8984252 2.0009209 1.8880104 1.9821981 1.8334633 1.9789161 1.7343997 1.6904131 1.9259367 1.7012776 1.7971777 1.7725049 1.7276746 1.6443554 1.7883488 1.7359398 1.7068714 1.6281752 1.7236380 1.6745689 1.5525957 1.8309114 2.5339254 1.7353545 1.9171778 1.8382826 1.6492105 1.7786870 2.0464203 1.9899789 1.8898704 2.0557454 2.1176953 1.8218169 1.9596499 2.0454888 2.0445072 2.1618767 1.6560604 1.9095479 2.0245431 1.7175462 1.6866689 1.8869618 1.8854001 1.8431601 2.1805183 1.7713713 2.1181669 1.9022335 1.8864532 1.8518192 1.7213372 1.6854412 1.6575297 1.9662935 1.9477310 1.8992965 1.6877751 1.7683639 1.7544077 1.5175016 1.5895360 1.6053147 1.8198151 2.0367352 2.0821249 2.3153662 1.9261803 1.9508261 1.8372111 2.0495165 2.1109186 1.7309280 2.1280590 1.5693841 1.9991812 2.0072130 2.1584271 2.1372673 2.0593830 2.1652996 2.3062590 2.0277750 2.2815640 2.2152307 2.5482565 2.0160389 2.1627852 2.2773934 2.0283476 1.7800030 1.7846060 2.0396068 2.0321526 1.9531856 1.9723124 1.8811729 2.0212023 2.0161021 1.5486543 1.8104230 1.9536857 2.2886919 1.8594386 2.6526836 1.9667853 1.7773199 2.0795572 2.0826724 2.0321230 1.7908155 1.9071449 2.0089879 1.9154559 2.1693316 2.0436001 2.1188947 2.0149836 2.0017416 2.2758371 2.0365796 2.1141564 2.2302120 2.3048325 1.9268986 2.0510026 1.8498869 1.9898365 1.8117190 2.4504746 2.4745023 2.6714851 2.5780333 2.5388804 2.6339590 2.6282374 2.7532155 2.6464347 2.4492262 2.5823971 2.4490290 2.5226732 2.5200238 2.3360764 2.3978443 2.3973643 2.3648389 2.4598569 2.6931162 2.5290885 2.1982964 2.5420150 2.4563331 2.4035429 2.3393226 2.4164693 2.5496813 2.2869574 2.3214365 2.3816503 2.3982296 2.1979961 2.1919159 2.2640827 2.3059909 2.3542562 2.4517655 2.7198477 2.3924002 2.4545185 2.4101745 2.3920438 2.4167813 2.5600059 2.5294738 2.5004950 2.5171611 2.3878158 2.0034582 2.1600260 2.0589344 1.9310176 1.7742748 2.3507257 2.2226942 2.2316795 2.0200354 2.4742342 2.4388717 2.5320395 2.1346082 2.5286431 2.5394127 2.2220023 2.3990637 2.5512016 2.5066229 2.5856286 2.6055149 2.5399805 2.3560643 2.5806815 2.4719938 2.6155842 2.3927715 2.5453981 2.3698884 2.4112357 2.3393276 2.4696187 2.2892033 2.4567470 2.3856901 2.4472272 2.0106986 2.1090195 2.1658283 2.0732978 2.1573893 2.0806392 2.1989769 2.5661978 2.4684077 2.1264933 2.2559807 2.4467357 2.4270242 2.3802381 2.2035566 2.1980767 2.1988062 2.2838872 2.3159526 2.0779692 1.9320748 2.1294769 2.2695954 2.4302411 2.2526075 2.4035146 2.2263805 2.4717826 2.2860335 2.3229544 2.3097482 2.3154201 2.3076389 2.1927282 2.2189338 2.2899322 2.2427894 2.3914228 2.4918111 2.4142591 2.4118986 2.2100532 2.3041818 2.3237012 1.9325454 2.4376465 2.3046289 2.3220403 2.2369496 2.2893612 2.2773509 2.3721911 2.2860065 2.3317796 2.3636406 2.1504971 2.3655356 2.1560030 2.3184048 2.2421697 2.2939164 2.2442677 2.3997190 2.2629131 2.3261948 2.2515298 2.1907440 2.3959103 2.1346948 2.2827337 2.1980503 2.1712881 2.2468092 2.2887951 2.1093241 2.4550085 2.4659262 2.3276717 2.4450592 2.3826702 2.5632873 2.5533733 2.3301736 2.4573626 2.2668926 2.4199498 2.4630515 2.4003148 2.3847616 2.3513867 2.1180449 2.3103732 2.2857385 2.3002135 2.1892819 2.1202445 2.2165757 2.3766429 2.3022632 2.2386429 2.3382833 2.3067821 2.5895027 2.6973157 2.5523556 2.5349966 2.4666817 2.5440109 2.4809653 2.6029725 2.2762816 2.4176601 2.2464599 2.3604913 2.2838944 2.2702022 2.3523012 2.3459058 2.3864551 2.4485282 2.6486748 2.3794798 2.4125382 2.3417370 2.5409376 2.2822150 2.1001323 2.2476594 2.1286445 2.1059360 2.2833865 2.3178522 2.2745983 2.2232202 2.4904856 2.3180361 2.3155484 2.0908134 2.2697811 2.1559772 2.4490239 2.2808502 2.2829288 2.3529353 2.0557780 2.1908538 2.1439306 2.2195853 2.1164679 2.1296622 2.1230925 2.2515778 2.2590919 2.1176434 2.4894839 2.1279832 2.0831105 2.2852389 2.4007181 2.4834111 2.4506887 2.3499002 2.1854869 2.1404157 2.2467827 2.3719385 2.3779009 2.2645102 2.2922658 2.1884626 2.2549749 2.2499463 2.2685374 2.2925824 2.4436535 2.2461549 2.3634031 2.1160311 2.2575577 2.4355856 2.2449764 2.3094319 2.2189008 2.1331405 2.2911246 2.3082191 2.4114655 2.2768500 1.9854186 2.1420966 2.2269407 2.3129107 2.3587162 2.1807195 2.2317520 2.3072289 2.0788848 2.3217587 2.2387110 2.2624772 2.1510263 2.2578182 2.2578409 2.2581523 2.3074363 2.1081648 2.4133601 2.3268678 2.4385948 2.3937370 2.3036717 2.3243460 2.3151307 2.2806510 2.0306359 2.2629199 2.2508802 2.4440576 2.3444231 2.3957688 2.2924428 2.1826364 2.1293986 2.3493654 1.8721484 2.3670212 2.1440713 2.1539983 2.1097319 2.1114429 2.1868787 1.9599321 2.0406450 1.9903832 2.1910613 2.3196017 2.2250488 2.2660722 2.2695212 2.2328790 2.2548255 2.2360512 2.3373376 2.4182572 2.3433656 2.2120596 1.9939342 2.3078091 2.3766633 2.1687945 2.3663638 2.2880050 2.3402329 2.1877940 2.2478194 2.3175111 2.1581578 2.2154132 2.2769154 2.3154353 2.1556189 2.3669285 2.2077851 2.2406198 2.1717118 2.0460752 2.1430378 2.1376491 2.0767064 2.1186068 2.3228480 2.4943268 2.5118142 2.3322427 2.2377739 2.4848534 2.3559580 2.3119763 2.2250530 1.9459209 2.2383137 1.9995619 2.1532947 2.2717211 2.2768752 2.0250849 2.2764601 2.2835647 2.3942181 2.2392806 2.3234709 2.2164771 2.3680631 2.3425515 2.3554151 2.3895236 2.3744880 2.3305310 2.1787164 2.2361102 2.5522030 2.0144587 2.3638718 2.3847835 2.1662314 2.1942093 2.2345758 2.1702199 2.3328169 2.3090356 2.3877494 2.3028121 2.2062913 2.2440025 2.3251438 2.1901173 2.2585436 2.2150370 2.2883623 2.1730921 2.1638856 2.1476295 2.3247156 2.2977564 2.1676052 2.2304641 2.2468204 2.2863249 2.1033791 2.3826638 2.4045450 2.3787019 2.1275058 2.2633814 2.1084761 2.1257156 1.9225563 2.1712422 2.3461362 2.1213580 2.4057790 2.4646075 2.2580893 2.1455529 2.1496486 2.2768362 2.1838162 2.3387359 2.4065248 2.3097842 2.4394878 2.4149636 2.5033295 2.2904502 2.2380702 2.4141096 2.1780595 2.2768360 2.4451563 2.3379051 2.4139280 2.4167355 2.3861620 2.4265075 2.4790278 2.3623386 2.3754450 2.1263748 2.0669878 2.0747933 2.1829932 1.4711283 2.1089101 2.1472218 2.2608478 2.5314584 2.4431071 2.5036684 2.4012432 2.4342719 2.5303701 2.1967539 2.4344723 2.3925583 2.6895785 2.2978879 2.1927953 2.3300395 2.1301714 2.2182263 2.3152088 2.4914823 2.3424273 2.3985665 2.1721512 2.3663900 2.4165031 2.1562351 2.3520668 2.4186832 2.2525765 2.2443266 2.2064121 1.8923134 1.8951986 2.1684539 2.3417837 2.0476741 2.4456207 2.1419695 2.1038609 2.2909679 2.2002190 2.2506818 2.0844743 2.1600019 2.3220064 2.4819313 2.3325161 2.2016088 2.2681238 2.3177589 2.3228968 2.5044934 2.2627625 2.3910666 2.2639559 2.3863620 2.2025139 2.3117717 2.0117752 2.4228946 2.1522803 2.2835616 2.2554824 2.4791680 2.2569230 2.3162043 2.4261099 2.1418229 2.2179180 2.1715068 2.0600300 2.2421842 2.2786980 2.5577384 2.3092762 2.4617623 2.3187181 2.2439037 2.2212559 2.3754359 2.3034655 2.1172700 2.2799836 2.4467016 2.2414630 2.3619149 2.3777236 2.3274507 2.2428934 2.2340644 2.3069575 2.2514810 2.2903584 2.2419938 2.5133806 2.2190947 2.4453553 2.2825198 2.5322138 2.4031693 2.3622742 2.2935788 2.4006158 2.2998617 2.0667831 2.1163463 2.1460992 2.3508768 2.2229993 2.2576881 2.1608928 2.3542336 2.2091825 2.1365876 2.3921368 2.3101202 2.2220622 2.4158409 2.3035541 2.4570856 2.3108949 2.1995075 2.2650190 2.2580214 2.2948600 1.9870368 2.3878968 2.4869294 2.3896673 2.4779000 2.2858394 2.3035652 2.2780119 2.3153932 2.4560838 2.1514879 2.3387160 2.1556199 2.2660128 2.2261577 2.2905100 2.2152276 2.1218752 2.1913784 2.2842104 2.3194560 2.5016782 2.2971328 2.2893135 2.2853349 2.2673231 2.2579996 2.4769719 2.4915869 2.6714688 2.4273314 2.5006327 2.3179001 2.4697267 2.4127806 2.4252891 2.4480552 2.2515235 2.1967740 2.4124380 2.2344515 2.2483018 2.1786416 2.2811077 2.5760139 2.4736569 2.1387353 2.3729506 2.1928773 2.3991653 2.2815549 2.2519757 2.4217909 2.3418699 2.1798920 2.1106121 2.4516117 2.4131290 2.3126364 2.4211796 2.3758525 2.3630358 2.4974976 2.4579590 2.6015617 2.6103204 2.5380585 2.3082491 2.5215232 2.2953933 2.0768923 2.4762321 2.4747650 2.6365992 2.6519349 2.5116122 2.6611324 2.4974609 2.3046819 2.3140546 2.0523446 2.0629718 2.1781699 2.1391329 1.9331669 2.0695606 2.2559078 1.9496672 2.0428384 2.1948799 2.1418860 2.4646583 2.1841172 2.2422587 2.4727986 2.6317311 2.2418582 2.3709118 2.1837331 2.3644163 2.1664971 2.1527817 2.4397267 2.2404296 2.0580779 2.0725416 2.0464097 2.2695974 2.4971169 2.0937471 2.2865214 2.2965989 2.1862601 2.2550729 2.3743534 2.1791396 1.9199170 2.0953660 2.1111316 2.5162670 1.9736596 2.2070927 2.1655184 2.2142361 2.2779488 2.4579174 2.4294909 2.3127781 2.4271142 2.4514440 2.4173793 2.3313810 2.3479823 2.4154048 2.4004268 2.3955712 2.4394889 2.3865120 2.3754313 2.4165170 2.4221851 2.4466300 2.3975228 2.4370576 2.4262219 2.3888222 2.4425325 2.3751916 2.4675353 2.4399953 2.3605284 2.4211059 2.3891799 2.4398008 2.5018073 2.4195826 2.3844014 2.3372504 2.3808087 2.3738050 2.0203862 2.3379467 2.4361049 2.2841100 2.3522181 2.3053196 2.4672154 2.4033280 1.9772089 2.4827233 2.4575773 2.9519106 2.8679428 3.0181622 2.9158834 3.0298907 2.6796115 2.5453038 2.8143715 2.8298442 2.8610907 2.7413891 2.5787617 2.8335324 2.6549434 2.7797856 2.6974633 2.8233665 2.5305537 2.7368126 2.6849612 2.5971340 2.7232835 2.7906964 2.6633649 2.4575798 2.6133572 3.0011850 2.8706771 2.5603796 2.8882868 2.8026101 2.9099964 3.0271749 3.0912151 2.4294432 2.2931810 2.4901542 2.5813222 2.3886998 2.7206502 2.2633718 2.4112438 2.3529883 2.4760310 2.4229294 2.4987846 2.6157450 2.3540696 2.5484487 2.3135718 1.9672055 2.3558903 2.4362818 2.5077541 2.6115624 2.5330851 2.6522177 2.2042320 2.2736321 2.3510637 2.2373569 2.0609808 2.0839717 1.9409733 2.0248619 2.0365717 2.0014619 2.3936153 2.6523346 2.3791771 2.6405914 2.4991742 2.4656433 2.4467090 2.3575875 2.3955078 2.2273609 2.4203751 1.9069990 1.9003688 2.0598716 2.0985073 1.8149000 2.0328505 2.0169064 2.0562084 2.0369739 2.1059180 1.9746189 1.8969305 2.0951078 1.9213651 1.9420625 1.5637510 2.0736738 2.1114065 1.9597680 2.1898476 1.9578320 2.0149995 1.8758286 2.3026068 2.1617701 2.0577124 2.0768782 2.1843276 1.9454846 2.0570962 2.1756490 2.0888914 1.8759512 2.1135652 2.1230074 2.1346757 1.8237436 2.0455813 1.5969822 2.0008897 1.8657515 2.0097791 1.9032712 2.0253905 1.8879780 2.1537534 1.6946982 2.1095389 2.4657089 2.0905348 2.1518100 2.1990830 2.1131839 2.1535702 2.1985900 1.8219710 2.3191760 2.4326685 2.4855339 1.9037732 2.1733321 2.0908256 1.7775856 1.9585010 1.7914104 1.8989292 1.9524793 2.0200055 2.1372815 2.1097382 1.9943267 1.9056470 2.0277961 1.6808231 2.2414529 2.0447016 2.1635458 1.7396478 2.1766254 2.1008379 2.1253964 2.2168149 2.1921643 2.1380399 2.1594333 2.1271275 2.1012548 2.1234352 2.0271883 2.1912720 2.2057713 2.0146737 2.2194859 2.0796129 1.9826681 2.1779940 2.1850655 2.3086010 2.1684757 2.0550789 2.1610745 2.2889005 2.1633099 2.2688627 2.3867152 2.0974783 2.0559737 2.0463719 2.1019622 2.1242621 2.0204316 2.2476654 2.0752365 2.0957130 1.9296827 2.0646797 2.1985843 2.3614349 2.1068150 2.1012298 2.0415660 1.9850294 2.1352101 2.1265689 2.2502507 2.2249172 2.3791245 2.2789821 2.2380312 2.2546825 2.2097645 2.3592436 2.2512745 2.1385106 2.3821561 2.3095846 2.3370570 2.3912695 2.2942600 2.4033349 2.2624915 2.3565747 2.3163196 2.2357005 2.4045220 2.3358222 2.2269692 2.1576285 1.8729360 1.9282588 2.2624523 2.0328891 2.1172253 1.6880076 2.0100443 2.1063888 1.3960298 1.8479785 1.9612560 1.9708125 1.9583430 2.0365464 2.0173733 2.1027999 1.9096002 1.8692854 1.9704040 2.0794639 1.9969277 2.2082030 1.8171999 2.1096374 1.6641221 1.8669015 1.8880284 1.8335648 1.6224849 1.9321456 1.9701682 2.1385816 2.1428247 2.2792790 2.1733389 2.2064752 2.3233068 2.2605459 2.2549214 2.1384902 1.7547604 2.3314692 2.1318010 2.2441471 2.2075182 2.0196195 2.3169932 2.3049053 2.3856726 2.1964538 2.0580631 2.0277416 2.1075869 2.2500382 1.8789057 1.9792658 1.8651452 2.0335763 1.9090735 2.0960622 2.2744754 2.0586555 2.2754804 1.7343626 2.3076621 1.7907628 1.9518202 2.2255160 2.2157119 2.1170217 1.9671103 2.2294068 2.1819095 2.1121602 1.9870977 1.9534646 2.1487309 2.2612402 1.9777912 1.7774236 2.0012872 2.1395445 2.2944354 2.0071733 2.3210946 2.4377880 1.9671710 1.7677624 2.2450944 2.1925520 2.0899721 2.2200079 2.0914165 2.1329018 2.1870563 2.1885673 2.4551666 2.3329693 1.6604979 2.3257813 2.1819454 2.2325831 2.2132976 2.1566833 2.3184606 2.2692663 1.7815170 2.1868660 2.1941323 1.8321509 2.0855427 1.7769194 2.2087741 2.2490890 2.3836166 2.5525940 1.7024751 2.2819602 2.2370839 2.2776269 2.4277134 2.6145720 2.2339670 2.2127232 2.0970855 2.0675569 2.4134654 2.2605537 1.6554563 2.3071452 2.2614033 2.4098874 2.0909462 2.0494861 1.9373794 2.0226203 2.1459605 1.9017624 2.0540572 2.2216223 2.1783376 2.1935605 2.1495271 2.1751416 2.1918617 2.1843789 2.4505787 2.3110291 1.9980651 2.1512384 2.2282799 2.4486010 2.2663665 2.2325958 2.1653481 1.8806272 2.4397930 2.3456884 2.3681758 2.0970029 2.2692995 2.2762110 2.2510475 2.2248051 2.3206813 2.0717877 2.3487257 2.0693807 2.3053604 2.4534182 2.4027124 1.6003722 2.2095175 1.8913703 2.0060404 2.0683878 1.9032734 1.4963607 2.1964194 2.2820376 1.9910384 2.0632381 1.9089197 2.2469030 2.2447263 2.5633802 1.8630767 2.1458329 2.2621950 2.0426379 2.0977365 1.9201686 2.2834186 2.4128811 2.2014682 2.0707352 2.2616892 2.2404325 1.8190448 2.0749600 2.3874430 2.3363462 2.2252575 2.1061709 2.4406660 2.4423576 2.6185193 2.5768811 2.5221460 2.4211052 2.4666495 2.5454707 2.4193739 2.3967658 2.3611358 2.2963943 2.2942803 2.4955411 2.6371193 2.4612234 2.1603548 2.4312660 2.0848666 2.2987436 2.0588998 2.4533782 2.3793391 2.3230176 2.3475789 2.2430049 2.2982024 2.5816623 2.4547879 2.4262280 2.5255376 2.3486107 2.5439474 2.5130787 2.4716904 2.4244349 2.3817915 2.5075248 2.3299837 2.4676809 2.3208963 2.3785322 2.4328418 2.2449426 2.2517150 2.3016952 2.3035697 2.3596750 1.8772893 2.1690114 2.1779905 1.8838656 2.1202973 2.2370874 2.3870538 2.2911707 2.3244005 2.4465240 2.3353943 2.4842221 2.4726669 1.9908583 2.1181034 2.6084612 2.4459778 2.4256448 2.3676163 2.3318907 2.2783551 2.2770685 2.2906922 2.5508966 2.3299589 2.4805529 2.1480941 2.4798680 1.9468335 2.3487202 2.4668121 2.3773120 2.2800464 2.4150167 2.2902128 2.1547640 2.1629975 2.0520931 2.0112838 1.6326229 1.9743743 1.9437015 2.0391150 2.0610519 2.0953627 2.2707768 2.1433324 2.0054948 2.1007594 1.9696665 2.1339393 1.6981258 2.1204919 2.0755485 2.3419098 2.0538362 1.9546012 1.9298286 1.6883739 2.0732944 2.0336007 1.6169754 1.9435416 1.9756149 2.1429591 1.8883061 1.9910590 2.1139640 2.3834104 2.3192712 2.4310128 2.3688141 2.4302106 2.2803550 2.4070286 2.6606736 2.2555955 2.7375139 2.5977271 2.2631284 2.3761135 2.4881410 2.5456974 2.6304734 2.4707608 2.2621476 2.6652828 2.4209653 2.5638157 2.5707068 2.3019919 2.2640409 2.2280972 2.3812327 2.1282957 2.2513362 2.3525003 2.2780182 1.9941895 2.2894026 2.3370776 2.0102975 2.4364401 2.3593466 2.0523902 2.3790002 2.2802381 2.2529123 2.2518719 2.4627194 2.1995435 2.5159963 2.5865237 2.5726900 2.7672893 2.7664018 2.6562326 2.1595011 2.5212528 2.6643587 2.7822741 2.6596721 2.7419498 2.7210326 2.8722763 2.7725783 2.7522726 2.6714319 2.5370436 2.7387246 2.7882666 2.7536308 2.8125319 2.6792022 2.4178071 2.7678217 2.5952976 2.4243430 2.6324181 2.3235534 2.6982331 2.8148765 2.2873200 2.1659950 2.5544428 2.6395914 2.6426674 2.5388526 2.4562897 2.5545363 2.5098075 2.0134535 2.0073977 2.2031263 2.9305025 2.6994618 2.2339235 2.3818081 2.7259229 2.5566910 2.2506920 2.1141705 2.5277987 2.3813466 2.7186842 2.3696697 2.4784781 2.9346812 2.6322865 2.7104925 2.6010102 3.0139656 2.7090451 2.8817605 3.0499142 2.7334479 2.7726844 2.6600785 2.6150421 2.6574226 1.9819622 2.6197991 2.8864541 2.8356330 2.3201923 2.2952517 2.9150222 2.6961970 1.9772839 2.6693031 2.3118618 2.6172924 2.8573566 2.5571850 2.8480463 2.6016153 2.6492939 2.7027698 2.6916050 2.7656066 2.6514703 2.9097154 2.8239127 2.8166226 2.9741657 3.2387791 2.6714076 2.5863166 3.2451748 2.8686425 2.3268165 2.7270412 2.7838285 2.8441734 2.9590012 3.0092613 2.7955200 2.7596326 2.9331980 2.8588953 2.7583535 2.7434691 2.7533396 2.9719943 3.0078410 2.6376652 3.0573774 3.0538128 3.1150078 2.7186541 2.8214761 2.9822901 3.1884805 3.0149445 3.0501591 3.0054511 3.0494016 2.8611301 2.8243644 3.0446833 3.3122443 3.0529080 2.8112299 2.8009362 2.8459021 2.4555693 3.1391911 2.6641786 2.6250867 1.9242415 2.3678668 2.1635686 2.1048924 2.1943002 2.0665665 2.0715478 2.1924690 2.2175749 1.7197356 1.5678001 1.6749603 1.6878674 1.7574838 1.6525816 1.6353362 1.7052284 1.6531734 1.7108422 1.8293476 1.5946080 1.4904851 1.7343940 1.8204642 1.7499821 1.5455805 1.5924207 1.7657350 2.2041947 2.1213436 2.1162575 1.9874257 1.9809349 2.4745641 2.4935147 2.0032532 2.1960502 2.2095507 1.9013089 1.9524683 1.9253696 1.8868883 1.9005726 2.0431699 2.3700143 2.7017840 2.4559647 2.3436092 2.3509268 2.6148728 2.5428332 2.5196244 2.5100899 2.1814997 2.5022028 2.6204191 2.4613657 2.4694234 2.8298547 2.5539830 2.8339649 2.7858481 2.7529573 2.6580137 2.8021329 2.7417553 2.8204815 2.6862629 2.7607678 2.8082034 2.6349586 2.7601751 2.9141852 2.8162632 2.6810103 2.8908597 2.8655575 2.7272414 2.9686368 2.6244893 2.5052704 2.5743254 2.6474251 2.6934205 2.8346772 2.7113179 2.9048443 2.7701362 2.6668212 2.4950488 2.7695033 2.7635995 2.5858108 2.8382949 2.4003165 2.7598546 2.8611847 2.7025116 2.6199242 2.6431957 2.8198155 2.7166622 2.7520360 2.6638567 2.6468929 2.7335756 2.8455653 2.7334853 2.8911749 2.8007066 2.6566991 2.7882562 2.8716973 2.8160380 2.8491940 2.6876209 2.7509598 3.1048043 2.6994547 2.7557657 2.6948041 2.6486741 2.4265117 2.8295888 2.8148467 2.4492276 2.6328934 2.6472955 2.5812504 2.4778400 2.4270141 2.7994566 1.9534436 2.7077014 2.3815919 2.6489449 2.9009955 2.8735731 2.8054740 2.5626259 2.8538232 2.8526378 2.7646819 2.9156786 2.6945904 2.9724494 2.9487039 3.0342872 2.6461246 2.9846973 2.9130947 2.9577741 2.7768858 3.2355101 3.2551205 2.7138289 2.2043214 2.7687704 2.6423134 2.7982204 2.8457172 3.0645633 2.8093245 3.4371924 2.8146643 2.9333013 2.5620923 2.4413324 2.4760214 2.5932248 2.6976877 2.7559063 2.5536097 2.9753619 2.8283291 2.9032322 2.8373125 2.4105342 2.8087434 2.8605437 2.6797349 2.4844708 2.7770619 2.1664393 2.1810480 2.2875480 2.1256184 2.0047960 2.4065563 1.9982953 2.3227584 2.3961333 2.0839660 2.2992325 2.3793522 2.2738702 2.1770668 2.0818934 2.3315301 2.1759632 2.3285375 2.2242829 2.0016024 2.0297839 2.1994350 2.1811959 2.3786484 2.1234654 1.9141347 1.9754916 2.0402816 2.2299522 2.2269856 2.1777251 2.1597877 2.0634740 2.1651858 2.2608927 2.1089930 2.1662630 2.0658619 2.2209431 2.1992728 2.2973587 2.0548857 2.1543377 2.2436560 2.2954666 2.1827419 2.3038248 2.1779870 1.9963569 2.2991558 2.2628941 2.0699208 2.1998520 2.2059451 2.2436757 2.2788054 2.3521306 2.0400610 1.9104928 2.0563017 2.0825522 2.0838651 2.3827554 1.9210511 2.0740131 1.9447516 2.2062512 2.3463408 2.4248120 2.3860558 2.2622621 2.5478826 2.3345113 2.0998612 2.1534216 2.2386508 2.1413612 2.3468732 2.4105028 2.2730061 2.4109244 2.4113968 2.1190156 2.1072598 2.2109166 2.4563068 2.4300451 2.3662829 2.3212278 2.2617970 2.3015698 2.4203107 2.3251558 1.8226925 1.8375382 1.9905895 1.8924263 2.4296333 2.2142708 2.4247149 2.6447571 2.5570416 2.3428026 2.3128289 2.7639278 2.8224640 2.8552584 2.8785868 2.9650999 2.4518732 2.5691102 2.7589767 2.3180879 2.4770460 2.6949466 2.3520665 2.4649963 2.4864130 2.4764192 2.5712349 2.4378861 2.4513603 2.3375732 2.4079560 2.4218011 2.5439866 2.3770797 2.3526160 2.4728764 2.3226986 2.1940536 2.3731544 2.5589224 2.6399731 2.5067621 2.5078065 2.4571901 2.4960986 2.5044747 2.3317749 2.5544479 2.5654118 2.3883245 2.2687606 2.2923696 2.3518555 2.2762300 2.3597280 2.3997799 2.4010635 2.4844702 2.7681225 2.2958745 2.4450556 2.5086500 2.2701955 2.7466338 2.5845493 2.3683033 2.4258402 2.3023002 2.4866950 2.5214161 2.6944771 2.2401380 2.5522546 2.5585093 2.1261114 2.6274801 2.3753966 2.8143987 
assembly_BlackSea14|NODE_510135_length_1596_cov_3.357560_2|protein       2.0228188 1.8467661 1.8928772 1.9825479 1.7031816 1.7113837 1.7616574 1.7747855 1.7702877 1.9692465 1.8079039 1.6827860 1.9212125 1.6785047 1.9413930 1.5164823 1.8187440 1.7344872 1.7261869 1.7995394 1.7116101 1.8180926 2.0288142 1.7862032 1.9933279 1.9675332 1.8952832 1.8980437 1.7620828 1.9577869 1.9199758 1.8638444 1.6816619 2.0278330 2.1009405 1.8739136 1.6366455 1.9623913 2.0090178 2.1673681 1.6868092 2.0304844 1.5560934 1.5938474 1.5185020 1.5496765 1.7364222 1.5405772 1.8406577 1.7269236 1.9676226 1.6541003 1.6525245 1.6795496 1.6268258 1.7293729 1.6730168 1.5840218 1.6418876 1.8670645 2.0287303 1.6903208 1.6613986 2.0078734 1.8742204 1.7410843 1.8175512 1.8443788 2.0143041 1.9240950 1.8304362 1.7616508 1.6758418 1.6574380 1.2747803 1.6428620 1.4047902 1.4711117 1.6155469 1.4143886 1.4507501 1.5890211 1.6411355 1.5089136 1.4779113 1.4063810 1.3376855 1.4329621 1.3261520 1.5881357 1.4198045 1.6378942 1.4598503 1.4244554 1.4796224 1.4410614 1.4851723 1.5838148 1.5317121 1.6178611 1.5585155 1.6876775 1.5398801 1.5926363 1.4444762 1.6839639 1.6538263 1.7116232 1.4092355 1.6575717 1.4973422 1.3868290 1.5415196 1.4815518 1.3747239 1.5072217 1.6112461 0.9084399 0.9834034 1.0061134 1.0564229 0.8545083 0.7683209 0.5985659 0.6234309 0.6401567 0.5836150 0.5666704 0.6405148 0.6686678 0.5772456 0.6226952 0.6905361 0.6649576 0.6584566 0.5530542 0.5794173 0.5240121 0.5433813 0.5237861 0.5660808 0.5783253 0.6771214 0.5064462 0.5388631 0.6110064 0.0000000 0.7178671 0.5609142 0.6896024 0.6745053 0.6241205 0.6102337 0.5734498 0.6170754 0.5481790 0.5619430 0.5973111 0.6007418 0.5496633 0.6852371 0.6472687 0.6874542 0.7001200 0.5518963 0.5749131 0.6306243 0.6381343 0.7724824 0.6327118 0.6857752 0.7604414 0.7314429 0.8489265 0.8426734 0.7979849 0.8532739 0.8568002 0.8574942 0.8309522 0.9413805 1.0066322 0.9556940 0.7520855 0.8089546 0.7686303 1.0047283 1.3231797 1.1178997 1.4913522 2.2074339 2.1013634 2.1537465 2.2623137 2.2579984 2.2199557 2.1172358 2.1448940 2.3326425 2.3238857 2.2870837 2.3263566 2.1912233 2.2803311 2.2101535 2.1224977 2.2020366 2.1451946 2.0453951 2.0520986 2.1670750 2.1798749 2.0905417 2.0890524 2.0920139 1.9965725 1.7344891 1.8090986 2.0009226 1.9849037 2.0605333 2.0615035 2.0164310 1.8115651 2.1298664 1.9824268 1.8206083 1.8897793 1.6674959 1.8805764 1.8271723 1.9615888 1.8589480 1.6833908 2.1721664 2.0513715 2.1902174 1.6891647 2.0704913 2.0774505 1.9093509 1.8134292 1.9501102 1.9020796 2.0863142 1.9215019 1.8754729 1.9608476 1.8996425 1.9449308 1.7639790 1.8132599 1.8113341 1.7432852 1.7652668 1.9291981 1.7345787 1.6865515 1.8580843 1.8537391 1.9374338 2.0742998 2.0080269 2.0275762 1.8163470 1.9898411 2.0134507 2.1488845 2.1236043 2.1785310 2.2016561 2.3433583 2.2483975 2.0876269 2.0803091 2.1401804 2.0531815 1.8661626 2.1602794 2.0134519 2.1535270 1.9685486 2.0224141 2.1066756 2.1901160 2.2061554 2.2182729 2.3549522 2.0787387 2.1834805 2.1274311 2.1068574 2.1898603 2.0754747 2.0422609 2.0232772 2.1241001 1.7905909 2.0167879 1.8812366 1.8924465 1.8912519 1.8085003 2.0369357 2.3533587 2.0592539 1.8482605 2.0151601 2.0981014 2.1991803 2.2326585 2.3002922 1.9836407 2.0071208 2.1528356 2.1273164 2.1775703 1.8117967 1.9937310 1.9109955 1.8419485 2.0427206 1.8774161 2.1342713 2.1830012 1.9105163 1.9669577 1.8502203 2.0344431 2.0230822 2.0253878 1.7763339 1.8704590 2.0360971 1.7719351 2.1056430 1.8218858 2.0563421 1.8472948 1.9633879 1.9469677 1.9163887 2.1224439 1.8177421 2.2186433 2.2749455 2.2427383 2.1828530 2.2217633 1.9369721 1.9197298 2.0162376 1.8116519 1.8017101 1.7407283 2.1205620 1.5525899 1.7856247 1.7594034 1.6049785 1.7561370 1.7640057 1.7649706 1.8067272 1.7994352 1.6356048 1.5052806 1.5840025 1.5956390 1.5549205 1.8174646 1.7413476 1.6404042 1.6809878 1.6812252 1.6493786 1.5993807 1.5474287 1.7686310 1.6563977 1.5809410 1.6501283 1.7757478 1.7948988 1.8902258 1.7174178 1.6971057 1.8735225 1.6678416 1.7805637 1.7811101 1.9306289 1.6747981 1.8660461 1.6383592 1.6682450 1.5981395 1.6316622 1.6265557 1.5792911 1.4908356 1.6906547 1.6015366 1.7045553 1.7481425 1.4146170 1.6495799 1.6753032 1.6649256 1.5899429 1.5216189 1.5141582 1.7304721 1.8341519 1.6638365 1.6320511 1.7923321 1.7096196 1.7644736 1.7419778 1.6383007 1.7626387 1.7518966 1.7270235 1.7070991 1.6940567 1.6915783 1.6474105 1.5996497 1.6649029 1.8483710 1.6893367 1.6085597 1.5734164 1.7040484 1.5603202 1.6452224 1.6979201 1.5621115 1.6197836 1.3858838 1.6140540 1.4224317 1.4796268 1.4284425 1.5375895 1.6516915 1.5518973 1.5500374 1.5575569 1.6982936 1.4312521 1.3930387 1.6594143 1.3406781 1.6712644 1.6050276 1.6684524 1.6391474 1.6520260 1.3275914 1.7091201 1.4507750 1.5986155 1.5199430 1.6185705 1.5030329 1.5475116 1.4991403 1.7969193 1.7101204 1.6236640 1.6754644 1.4735672 1.6618026 1.6286794 1.6294222 1.4940185 1.4345644 1.2273122 1.0488158 1.3677478 1.7228543 1.5343101 1.4957114 1.5579570 1.4082484 1.3569771 1.4482084 1.6277615 1.5811973 1.8416676 1.5685380 1.7684757 1.5981805 1.7734481 1.7407170 1.8246111 1.7433878 1.7958025 1.6028488 1.5070466 1.6082662 1.6755998 1.6738030 1.7235990 1.7499633 1.7545145 1.4760050 1.3324493 1.2760553 1.4940927 1.5111306 1.4075690 1.5756753 1.3527426 1.3067663 1.2690488 1.4938843 1.3096582 1.3480415 1.4111762 1.4261085 1.2710898 1.2087425 1.2551429 1.7787606 1.7515088 1.7919491 1.6679305 1.7499895 1.4953159 1.4654127 1.4799020 1.5387528 1.6951259 1.6014952 1.6368396 1.7703650 1.4472211 1.4975417 1.6163006 1.5292365 1.6345632 1.5277016 1.4143579 1.4395901 1.6801441 1.7532264 1.7948547 1.7857522 1.6143682 1.6249268 1.7665654 1.7703988 1.9180389 2.0490580 2.1144472 2.1512223 2.3505266 2.2641454 2.2520297 1.8651550 1.7773741 1.7764077 1.4879591 1.6151545 1.8298885 2.0637615 1.7827616 1.6352422 1.5560863 1.6540610 1.6294956 1.6389289 1.7151480 1.7726808 1.6810716 1.7078189 1.6148457 1.7389097 1.6637624 1.6686045 1.5066622 1.7182929 1.5390512 1.8349573 1.8989741 1.7687084 1.5958910 1.7017181 1.8636929 1.7265309 1.8694491 1.7103832 1.7632222 1.8212434 1.6913236 1.6523795 1.7361853 1.6797931 1.5605177 1.7508539 1.7188334 1.6440077 1.7900221 1.5076268 1.6115580 1.8861183 1.8537895 1.7145674 1.8863434 1.8443349 1.7580438 1.6957115 1.6785217 1.8755046 1.8063638 1.7687635 1.8814410 1.7951888 1.5937578 1.7793727 1.8319588 1.6769895 1.4194039 1.7681583 1.8006466 1.9028591 1.9333111 1.6748483 1.6840242 1.6203846 1.7086887 1.8420033 1.6797890 1.6398065 1.8494648 1.8321581 1.7762603 1.7797852 1.7288296 1.6675892 1.6935511 1.7239709 1.8567956 1.8860140 1.7005471 1.7561459 1.7885122 1.7651892 1.8560973 1.7858636 1.8142149 2.0015699 1.7140382 1.7164980 1.8977357 1.6861338 1.5838906 1.6504694 1.6526135 1.5345643 1.7500302 1.5835175 1.4887533 1.5025375 1.3596016 1.9243581 1.9801007 1.8576174 1.6809724 1.5558982 1.6030400 1.9948153 1.9643079 1.7049814 1.9777848 1.9505400 1.8635840 1.7371062 1.5728819 2.0025794 1.9033405 1.6737210 1.5410342 1.5760559 1.6069230 1.3528021 1.4390088 1.4020535 1.6842971 1.4871506 1.6859960 1.7038994 1.5151647 1.6264121 1.7662345 1.7401329 1.4777121 1.6422719 1.9024172 1.6673993 1.7622764 1.5775433 1.8827005 1.6385958 1.8897559 1.7491546 1.7594964 1.8137096 1.7054587 1.7074983 1.7745828 1.8448250 1.7272164 1.7489428 1.7175447 1.7267664 1.6671656 1.6855183 1.7524784 1.5013841 1.7000004 2.2065034 1.6126881 1.8000079 1.6662819 1.6572448 1.7185808 2.0095739 2.0107006 1.8742472 1.8946931 1.9356770 1.7721766 1.8051215 1.8594047 1.8868106 1.9657745 1.6029127 1.9887960 1.9942476 1.4550142 1.6710015 1.7823024 1.7910586 1.7734210 1.8463720 1.6626648 1.9901322 1.6727730 1.9149822 1.6688420 1.5876213 1.6179699 1.8064374 1.7580712 1.7087760 1.6886382 1.7090303 1.6173635 1.7025174 1.4723859 1.3792065 1.5378912 1.6746857 1.8638879 2.0823081 2.1551950 1.9189568 1.7612674 1.6747552 1.7203126 2.0021739 1.5944615 1.8902498 1.4557145 1.8123283 1.8044317 2.0204020 1.8099814 2.1058860 2.1759271 2.3159298 2.1934322 2.2182546 2.1994333 2.3338857 2.0711026 2.3161065 2.1302189 1.9921644 1.6897939 1.7544845 1.8769369 1.9427079 1.8594689 1.8585854 1.7350976 1.8082106 1.9333730 1.5693062 1.7603195 1.9318716 2.1067889 1.9504063 2.3338586 1.6300543 1.6978882 1.9256008 1.8843909 1.9412079 1.8060558 1.8415441 1.9730746 1.8574797 1.9906693 1.8083687 2.0427994 1.7762472 1.8615391 1.9357507 1.9203925 2.0350180 1.9560757 2.2134720 1.7993337 1.8268234 1.7978525 1.8866024 1.7129895 2.5880174 2.3756509 2.5070859 2.4553786 2.5348014 2.7245953 2.5893649 2.6551306 2.6001617 2.6301352 2.5798202 2.5028869 2.5575676 2.6245085 2.3699970 2.3746895 2.4960589 2.3604665 2.3252742 2.5333882 2.3770181 2.3820536 2.5670876 2.5140260 2.4403556 2.6394152 2.5891822 2.4973595 2.3584372 2.3117161 2.4753673 2.4964961 2.2831111 2.4760480 2.3905716 2.4214645 2.3948175 2.4358894 2.7950436 2.4822006 2.6294081 2.4397492 2.5486528 2.3974490 2.6273840 2.4487134 2.4175061 2.4121337 2.3704377 2.0048885 2.2057325 2.1748085 2.0338412 1.8509303 2.2928404 2.0999124 1.9973282 1.9399810 2.4427192 2.4419968 2.3068273 2.1447427 2.3109393 2.3744045 2.1499908 2.2601405 2.3942467 2.2361101 2.4587017 2.4710253 2.5200846 2.2854242 2.4084400 2.3339293 2.4024525 2.2694697 2.3445750 2.2887352 2.1600683 2.2132741 2.2361147 2.1049220 2.2757458 2.3141561 2.0902906 2.0018821 2.2059937 2.1111462 1.8498021 2.1036047 2.1541645 2.0179117 2.1699739 2.1362983 1.9773216 2.0947912 2.4945332 2.2971051 2.2145909 2.2852240 2.1250739 2.2941577 2.3572388 2.3295977 2.1338694 1.9385422 2.1479849 2.2252504 2.3803006 2.2660889 2.3777891 2.2459962 2.4444416 2.2352668 2.2552604 2.4259108 2.2886040 2.2609049 2.3659233 2.1938531 2.2353749 2.2014126 2.2675095 2.4235627 2.2839687 2.4067012 2.2649395 2.3204668 2.4282047 2.0329510 2.3099066 2.3167348 2.2589907 2.2509760 2.1463906 2.2643985 2.2313730 2.1806925 2.2454018 2.2202111 2.0987774 2.1575430 2.3100689 2.2368128 2.1781577 2.2034769 2.1304294 2.2322142 2.0407525 2.1521774 2.1648868 2.2993981 2.2322685 2.1899507 2.1694023 2.1466448 2.3241421 2.2057527 2.1760913 1.9488530 2.3305595 2.3898989 2.3185757 2.2851090 2.1925652 2.4824900 2.2875310 2.2102357 2.2165800 2.2598836 2.2380233 2.1533742 2.1946536 2.2266637 2.1226745 2.0137723 2.0751709 2.1857744 2.1238580 2.1427808 2.0690240 2.1777789 2.1109458 2.1563335 2.1024790 2.1799683 2.1345791 2.5732000 2.5051500 2.5181949 2.4452383 2.3910625 2.5374575 2.4895315 2.4666338 2.3006985 2.1815226 2.1703398 2.2719687 2.2695444 2.2573843 2.3372135 2.1312963 2.2734540 2.3669779 2.4667347 2.2914200 2.3452877 2.3345050 2.3713060 2.2183687 2.0899440 2.0320146 2.0252500 2.0170113 2.1662036 2.3957256 2.2387157 2.0857092 2.1648465 2.1713723 2.0802119 2.0485126 2.2353652 2.2132613 2.3392804 2.0323642 2.2834169 2.2773690 2.3103908 2.1965356 2.2187150 2.0768682 2.1163635 2.1377116 2.3474909 2.3558985 2.3130282 2.2139328 2.2461713 2.0632291 2.0147327 2.2692524 2.3595878 2.2577320 2.2049332 2.1603072 2.1621151 2.1478705 2.2933907 2.3818045 2.4132610 2.3301067 2.2592501 2.1790273 2.2795586 2.2487607 2.2793057 2.2475195 2.3005488 2.1788108 2.3254560 2.2080933 2.2583253 2.3232297 2.2219922 2.2816650 2.3588895 2.0838469 2.2589464 2.3372997 2.1854708 2.2317300 2.1474743 2.1582963 2.2355833 2.2723557 2.2711110 2.1327949 2.1541509 2.2516451 2.0781957 2.2638993 2.0815976 2.3380376 2.1885344 2.2909747 2.2602150 2.3631006 2.2267401 2.1841584 2.3869611 2.1992567 2.1952100 2.3810522 2.3315358 2.4676097 2.3664300 2.2484083 2.0974428 2.2813305 2.2823415 2.3802568 2.3134430 2.2703751 2.2754845 2.2122871 2.0866848 2.2368972 1.8339815 2.3080894 2.1020700 2.1126466 2.1125219 2.1702405 2.1627359 2.0798149 2.0998371 2.0357861 2.0823396 2.2153881 2.2516559 2.1089316 2.2305967 2.1801770 2.0050961 2.2426773 2.2813482 2.1945608 2.2194220 2.1489275 2.0938076 2.1909562 2.2594864 2.3186571 2.4182371 2.4091198 2.3690434 2.3918737 2.4605210 2.1391422 2.2030598 2.1657892 2.2652369 2.2790404 2.0962231 2.1855891 2.1821341 2.1168997 2.2057149 2.0431455 2.0774498 2.0429384 2.0016634 2.0573136 2.2633225 2.3220863 2.2821652 2.2570317 2.3738587 2.2545476 2.0965065 2.0536113 1.9769784 2.0279429 2.2986853 2.0408589 2.1642707 2.3642514 2.1367700 2.0908599 2.2158896 2.2009685 2.4407522 2.3457527 2.3429583 2.1465015 2.2357265 2.3134476 2.3714037 2.5078465 2.3809431 2.4024186 2.2575487 2.2604594 2.5055814 2.0084473 2.2812964 2.3010334 2.1194843 2.1944733 2.1966162 2.2566439 2.3462112 2.3739830 2.4400226 2.3384097 2.1847040 2.2452979 2.3375462 2.1661806 2.1665906 2.1805105 2.2259767 2.2904448 2.2544875 2.3080589 2.2920468 2.2559121 2.1647005 2.2960940 2.3058849 2.2693725 2.1246716 2.3570573 2.2856915 2.3618334 2.2009967 2.2531412 2.3047517 2.1404565 1.9916625 2.1386573 2.1649005 2.1890511 2.3457433 2.2171995 2.2624147 2.0784307 2.0992026 2.2979482 2.3854500 2.1682249 2.0811697 2.3984622 2.3543302 2.4061218 2.4819095 2.1979427 2.2502123 2.3358995 2.2442653 2.2193968 2.3852045 2.3234795 2.3428318 2.4227438 2.3982259 2.2748077 2.3445092 2.2892642 2.1255345 2.0479398 1.9774061 2.0026367 2.1571263 1.4704420 2.2426194 2.0006229 2.2514993 2.4332613 2.3339181 2.2641759 2.1973254 2.3816874 2.4501307 2.3824944 2.3800837 2.2951429 2.5421578 2.1225600 2.1339238 2.0746064 2.0373396 2.2403118 2.1952564 2.3174974 2.3644649 2.4351247 2.2474788 2.1356375 2.0851966 2.0264493 2.0640221 2.1386107 2.2222601 2.0826888 2.0108583 1.8658984 2.1012504 2.1898088 2.2951029 2.2699163 2.4302840 2.1129380 2.0762994 2.1469149 2.0271524 2.1063280 1.9350605 1.9690696 2.2113598 2.2972301 2.1601266 2.1098636 2.1421491 2.3128512 2.2503082 2.3148325 2.2423886 2.2164672 2.1179481 2.4139537 2.2871072 2.3585738 2.2065006 2.2614888 2.1575581 2.1522596 2.1270333 2.3718869 2.2355341 2.1758760 2.5699870 2.0925387 2.2730486 2.1704646 2.1729320 2.3027331 2.3127886 2.5387021 2.2802992 2.4392147 2.3475159 2.2341136 2.2257158 2.2180410 2.2965430 2.0120274 2.2796601 2.3041627 2.4769242 2.2203821 2.4172502 2.1847845 2.2236809 2.1869850 2.2217971 2.1286034 2.1209639 2.1406041 2.2254512 2.0948635 2.2929129 2.2128149 2.2412138 2.2669813 2.1458234 2.1477730 2.2614722 2.1988143 2.0461669 2.2088105 2.1892091 2.2227758 2.1705218 2.1961868 2.1143588 2.1039030 2.0792850 2.0746176 2.2151053 2.2336000 2.2131183 2.3251372 2.2107646 2.2514918 2.2580281 2.3193396 2.2625756 2.2946295 2.2455651 2.0510006 2.2413466 2.2428320 2.1969236 2.2494666 2.2209026 2.3383909 2.4849646 2.0959758 2.3956005 2.1171753 2.3378194 2.1446064 2.2826765 2.3152225 2.3263242 2.2994065 2.1273176 2.1869890 2.1919649 2.2433290 2.2791975 2.2334810 2.2275020 2.2525631 2.3106801 2.1198559 2.3258770 2.4562729 2.6005435 2.2792521 2.2795652 2.2199039 2.4516306 2.1638222 2.1414439 2.2591230 2.1594606 2.2705216 2.4008878 2.1596120 2.0798753 2.2891842 2.3314443 2.4159228 2.3564929 2.0171613 2.1819412 1.9425278 2.0887734 2.0799504 2.1556732 2.2440820 2.2171165 2.0520387 2.0473920 2.1694804 2.1898403 2.2347531 2.1981616 2.0407949 2.2277759 2.2475314 2.4094270 2.3401168 2.3676467 2.2977358 2.3076941 2.3880675 2.3486999 2.0634119 2.3159381 2.4154099 2.2906429 2.1862913 2.2139371 2.2468463 2.3571038 2.1193745 2.2161101 1.9759034 2.0055144 2.2159009 2.2331081 1.9648731 1.8658939 2.1984511 2.0078991 2.0641320 2.2032922 2.1413806 2.3927404 2.1929755 2.2152655 2.1647683 2.2408907 2.2504685 2.2328709 2.2035971 2.1303915 2.0823446 2.0826492 2.2444669 2.1782170 2.0575883 2.1372258 2.3160272 2.4611533 2.6253938 2.0171562 2.4497515 2.3148200 2.1132415 2.1915675 2.2656017 2.0527693 1.9782724 2.0681304 2.1326047 2.4053492 2.0027224 2.0744112 2.2059509 2.2364632 2.2958805 2.3832190 2.2992592 2.3100817 2.3401996 2.4085492 2.3793996 2.4277974 2.3802781 2.4000984 2.3424640 2.3574431 2.4213080 2.4591882 2.3496893 2.4719022 2.4487226 2.4078288 2.3407627 2.4684850 2.3871705 2.4966561 2.4234442 2.4590142 2.4775856 2.4907486 2.4072144 2.5011310 2.3966255 2.4181955 2.3766536 2.1408166 2.3104963 2.1764362 2.1918996 2.1124507 1.9779912 2.1778052 2.3095688 2.1115708 1.9344935 2.0658822 2.2776247 2.2608727 1.8499426 2.4144960 2.4054705 2.8520333 2.5132369 2.8536063 2.8008810 2.8472123 2.7124108 2.8294783 2.6716410 2.8191579 2.8308987 2.7220717 2.5285766 2.7595008 2.8095517 2.6831215 2.5607282 2.5153673 2.4189981 2.6527901 2.5776331 2.2700616 2.5586362 2.6451639 2.5487750 2.4643898 2.5926455 2.8880741 2.8134134 2.2357867 2.5137145 2.3830682 2.6852758 3.1243844 3.0923565 2.2867659 2.1430428 2.3872816 2.4659042 2.2621987 2.3694200 2.1391898 2.1979962 2.1170428 2.1173405 2.2144450 2.1954571 2.3179481 2.1664400 2.3216140 2.1728171 1.9189493 2.1748893 2.2484972 2.3855136 2.3780502 2.5016696 2.4223285 2.0929206 2.2225854 2.1385534 2.0168535 2.0150517 1.8832081 2.0157129 2.0699720 2.0434815 2.0442957 2.1733140 2.3047680 2.1313292 2.2405246 2.2171442 2.4203106 2.4018456 2.1755929 2.1231329 2.0908449 2.2677311 1.8516283 1.8195071 1.8119907 2.0131048 1.8398921 1.8594895 1.8659303 1.9303871 1.9229280 1.8525070 1.8320539 1.8609871 1.9311609 1.7321534 1.9622322 1.6404532 1.9388698 2.0472658 1.9768277 1.9855644 1.8556284 1.9524470 1.8641018 2.0931257 2.0802574 1.8365101 1.8059661 2.0489193 1.8758658 1.9485915 1.9619061 1.8772651 1.8488199 1.9793092 1.9970969 1.9773723 1.6358985 1.9180151 1.5376939 1.9137919 1.8210994 1.9842791 1.9358438 2.0327679 1.9675107 1.9307261 1.6187957 2.0182865 2.0847345 1.8482768 1.9602342 2.1181210 2.1170885 1.9736652 2.0853168 1.6935999 2.1125000 2.1602535 2.1943547 1.9101855 2.1233692 1.9632117 1.6053127 1.9528154 1.8751425 1.9183615 1.9747478 2.0017813 2.0447930 2.0693414 1.9023895 1.8704865 1.8617883 1.7311716 2.0380685 2.0779564 2.0544645 1.7085225 1.8684181 1.6917614 1.7732358 2.0046466 1.8573796 1.9303173 1.9621539 1.9638897 1.8468894 1.8956847 1.9424562 2.0233042 1.9252990 1.9043836 2.0316873 2.0293199 1.8062049 2.0006018 1.9157006 2.1644958 1.7748339 1.7808591 1.9481873 2.1043351 2.0699812 2.0115047 2.0197271 2.0287844 2.0781357 2.0650924 1.8497784 1.8921080 1.9182614 2.0244732 1.9313757 1.7789565 1.8290584 1.8705195 2.0089168 1.9605937 2.0053464 1.9586542 1.9621140 1.9856984 1.9499977 2.0446728 1.9476242 2.0323605 1.9878383 2.0745888 2.0448885 2.0827577 2.1323563 2.1328775 2.0524652 1.9717912 2.0586448 1.9581694 2.0886917 2.1222963 2.1510808 2.0300022 2.0330572 2.0783980 2.0405661 2.0529249 2.1049511 2.1654266 1.9117252 1.9170333 1.7618510 1.7954485 2.0273993 1.9946540 1.9360260 1.5530915 1.8831752 2.0039596 1.5028543 1.8217973 1.8224928 1.8461731 1.8366721 1.9908642 1.9563920 1.9151628 1.8439766 1.7847670 1.8425469 2.0776136 1.9554144 2.0068948 1.8505560 1.8488127 1.5263331 1.8135526 1.8180185 1.8284774 1.6261768 1.8476714 1.9974083 2.0443200 1.9210800 2.0748686 2.0571156 1.8611781 2.2142341 2.2116153 2.0231011 2.1620449 1.7228281 2.2449823 1.9128293 2.0390407 1.9884903 1.7779192 1.9664342 1.9844061 2.0437029 1.9742648 1.9009918 1.8672917 1.9552428 2.2037957 1.9531152 2.1273498 1.7928281 2.0571350 1.8525917 2.0509305 2.1095683 1.9947504 1.9716221 1.5760225 2.0629877 1.7531507 1.8343807 2.0633130 1.9993610 1.9777109 1.7518230 1.9645721 1.9446135 1.9037878 1.7960085 1.8064668 1.8814912 1.8447734 1.8753553 1.7327883 1.7759300 1.8861547 2.0536622 2.0128262 2.1128938 2.1181364 1.8556949 1.6892406 1.9617192 1.8561707 2.0403215 2.0133625 1.9807890 1.9330686 2.0360948 2.0832336 2.0697862 2.1206340 1.4790138 2.1387672 2.0408008 1.9758965 2.1641568 2.1079612 2.1457391 2.1160316 1.7527461 2.0621452 2.0719181 1.8961979 1.9510646 1.6753943 2.0890238 2.0560549 2.1402898 2.3542179 1.5574805 2.0214929 2.0985473 2.1045230 2.2008726 2.1924989 2.2452620 2.1851303 2.0679532 2.0661431 2.4000222 1.9886057 1.6496510 1.9546828 2.2387613 2.0923299 2.0539088 2.1863563 1.8377579 1.9122353 1.9307015 1.7613837 1.9365102 1.9718426 1.9949456 1.9966023 1.8978982 2.0479864 2.1595613 2.1819843 2.2367528 2.1955831 2.0856677 2.1569880 2.2690007 2.2040475 2.0061032 1.8894176 1.9121136 1.7605420 2.3022510 2.1524228 2.3018128 1.8264216 1.9541273 1.9984970 2.1571127 2.2733283 2.2205566 1.9578160 2.2119326 1.9014422 2.1109152 2.0584640 2.2589979 1.5259124 1.9886182 1.6911931 1.8371334 1.8360282 1.9350071 1.4889944 2.0707021 2.1400005 1.8612741 1.9730671 1.7793160 2.0289983 1.9019142 2.2726439 1.9599092 1.8566228 2.0697017 1.9896779 1.9449785 1.7644898 2.0828333 2.1596144 1.9805367 1.8753782 2.0552804 2.0319663 1.7066601 1.9596669 2.1432391 2.1992459 2.0040120 2.0333320 2.3247541 2.2445789 2.3743370 2.3843242 2.1806258 2.4092612 2.2073569 2.3835257 2.5796477 2.3263916 2.2986252 2.3225342 2.2877815 2.4163571 2.6193680 2.4181654 2.0338573 2.1794385 1.8279372 2.0060202 1.9185600 2.1041175 2.0849165 2.1426086 1.8274734 1.8482582 1.9332279 2.1448882 2.1798533 2.0735518 2.1516541 2.2077675 2.2110375 2.2432754 2.1296495 2.0949361 2.1693455 2.3672898 2.3135108 2.2904726 2.2647557 2.0342641 2.4088695 2.1119796 2.0364159 2.1264940 2.1298406 2.1099153 1.8074700 2.0443897 2.0366576 1.8535998 2.0836101 2.1032766 2.3676713 2.3391982 2.3642758 2.2981499 2.2197016 2.2119617 2.1351868 1.8815691 1.9004576 2.1259451 2.1366314 2.0730313 2.2053962 2.0543000 2.1039547 2.1065814 2.1275362 2.4569678 2.1737637 2.3562566 2.1632466 2.3674886 1.9389051 2.3226253 2.3827594 2.2636344 2.0640556 2.2102972 1.9484766 1.9868716 1.9946238 1.8863269 1.8507283 1.7268618 1.9574544 1.8695691 1.8458586 1.8305589 1.8624549 1.9932695 1.9826219 1.7710153 1.8314375 1.7070213 1.7890957 1.6315887 1.8243660 1.8691313 1.9596129 1.7919373 1.7843213 1.7984222 1.7577244 1.9638282 1.8115944 1.5377972 1.6677765 1.8074421 1.9512374 1.7578864 1.7988784 1.9179186 2.1106977 1.9886772 2.2638149 2.2394751 2.5075977 1.8900058 2.3521611 2.5960825 2.1849761 2.4726782 2.3578550 2.2901371 2.2273596 2.4626734 2.6295328 2.5141134 2.2918398 2.2026243 2.4938237 2.3610983 2.6184099 2.5219204 2.0281803 2.0331483 1.9269598 2.2049695 1.8748477 2.1261730 2.1504657 2.0963476 2.0191134 2.1715604 2.3867585 2.0491967 2.2860599 2.2084169 2.0956870 2.1073594 2.1783621 2.1287178 2.1175678 2.0154151 2.2787373 2.3048670 2.6171386 2.7447291 2.8236172 2.7382333 2.7131558 2.3377578 2.5300699 2.6529455 2.7262695 2.8087711 2.6783060 2.4731882 2.4500489 2.4982408 2.3374040 2.2951718 2.1467746 2.4304207 2.4328728 2.3738331 2.4381810 2.3407162 2.2547001 2.5555070 2.3711027 2.2345262 2.4576150 2.0621517 2.4840733 2.5016119 2.5370469 2.3016578 2.2826609 2.4651538 2.1597823 2.3176424 2.1437547 2.0798029 2.0634886 2.0546053 1.8968932 2.0824299 2.6415353 2.5572543 2.2589188 2.4318056 2.6432422 2.3691593 2.1282448 2.0114501 2.3215941 2.3386267 2.2867025 2.2439314 2.1247053 2.5234783 2.4675106 2.6523486 2.3104562 2.7426959 2.7772128 2.6010952 2.7336653 2.4556970 2.4519523 2.2066094 2.3229060 2.3632795 1.7142469 2.4413756 2.3029002 2.5662152 2.2184755 2.0272193 2.6854366 2.5494472 1.8190934 2.6352445 2.1393338 2.4784408 2.5150502 2.3301643 2.4861129 2.4222614 2.3844017 2.4714527 2.5044188 2.4891483 2.4524158 2.4999873 2.4772448 2.4055512 2.6492736 2.7667086 2.5032866 2.2253849 2.7207931 2.5734460 2.1926373 2.6791356 2.6529600 2.6475571 2.8499043 2.6552030 2.6306275 2.5055520 2.8544902 2.7234807 2.6549334 2.4707574 2.5716432 2.8283302 2.8005984 2.4900425 2.8674833 2.7449234 2.8286617 2.5343346 2.7583945 2.6586137 2.6552443 2.6617344 2.8779860 2.6850993 2.7202779 2.8719626 2.6324492 2.8610237 3.2221278 2.8813516 2.7889660 2.6677347 2.5197130 2.1905506 2.7357319 2.5758849 2.3386077 1.8915485 2.0143891 2.0150965 2.0018921 1.9425767 1.8409648 2.0279524 2.1558456 2.0928620 1.7190396 1.5042273 1.6251479 1.6338088 1.6209708 1.6111625 1.5229646 1.6276290 1.7343003 1.7273160 1.7031192 1.5478597 1.4315251 1.5456620 1.6133547 1.6227168 1.4737333 1.3608053 1.6916699 2.1843111 2.1684247 1.7775182 1.8132252 2.1192405 2.2870950 2.4722678 2.0185793 2.1653421 1.9243479 1.7531039 1.7423441 1.8700256 1.8302480 2.0981250 1.9781054 2.1099542 2.4303823 2.2661175 2.2716154 2.1969773 2.4239194 2.4443882 2.5142723 2.3470976 2.2995620 2.2845218 2.8325343 2.4667572 2.5411378 2.5894185 2.4218636 2.4829180 2.4868140 2.4102341 2.3861694 2.5555158 2.4440903 2.6060945 2.3680077 2.4419229 2.3863695 2.4208743 2.5999820 2.7599430 2.6145740 2.6262645 2.4781092 2.5252650 2.5883637 2.6024333 2.5018979 2.5190968 2.4812447 2.6503310 2.6005503 2.8348639 2.8741607 2.8014762 2.8271012 2.8049640 2.5683163 2.7918521 2.7287514 2.6047573 2.6937603 2.3343008 2.5562615 2.7274563 2.6240635 2.4391212 2.5319119 2.4800501 2.5618082 2.6291981 2.6108081 2.5354809 2.6710314 2.8146838 2.6782994 2.6455304 2.6419171 2.5973321 2.5294275 2.5799117 2.7264716 2.5615640 2.6953893 2.7201369 2.5922368 2.5417815 2.6186132 2.6605737 2.5871244 2.2991030 2.6340536 2.7737628 2.4895498 2.7232584 2.6345308 2.4186181 2.4158274 2.3985068 2.5701992 2.1437621 2.5726764 2.4345672 2.6479338 2.7158612 2.7886245 2.6501503 2.6904084 2.8367447 2.6031496 2.5825808 2.6510457 2.6865400 2.8436079 2.7606098 2.6501892 2.6071995 2.6819883 2.6090979 2.7680557 2.6775817 2.8764596 2.8003408 2.8267854 2.2918008 2.8912785 2.7096195 2.7029334 2.6262471 2.8670133 2.5614584 3.0919821 2.5009616 2.5430483 2.3990696 2.1646119 2.0960106 2.2753157 2.5409066 2.5862119 2.4101162 2.5485711 2.5944969 2.5805039 2.5232827 2.2778783 2.4157869 2.6900672 2.4482379 2.4455741 2.6855623 2.0478599 2.1584600 2.1174428 2.0017450 1.9425548 2.0916848 1.8120068 2.0207494 2.1335362 1.9498553 2.2534576 2.2069868 2.2216302 2.1506227 1.9541113 2.2545091 2.1742172 2.3295016 1.9754959 1.9837004 2.0441046 2.0319351 1.9981750 2.0986043 1.9523747 1.8362858 2.0491159 1.9672858 2.1612020 2.3015000 2.3476164 2.1774043 2.1278952 2.2252616 2.3528494 2.1558255 2.0643676 1.8701352 2.0166072 2.1208772 2.1472489 2.0831143 2.0229414 1.9885232 2.1809894 2.0972071 2.1755086 1.9740658 1.8346571 2.1431331 2.2098708 2.0964955 2.1512107 2.3656895 2.2715566 2.1122926 2.1790557 1.9274886 1.7709332 1.9272229 1.9089277 1.8984306 2.3066418 2.0725121 2.0063824 1.8745056 1.9733002 2.3114736 2.4549620 2.3006680 1.9869583 2.3425961 2.5234366 2.1184275 2.1667768 2.0736899 1.9411553 2.3761855 2.0334562 1.9280838 2.1190425 2.1897506 1.9264387 2.0242494 1.8626638 2.2050723 2.2110546 2.1762235 2.1747478 2.1578469 2.2642907 2.1657685 2.2834257 1.6927805 1.7155010 2.0130453 1.7106919 2.2074641 2.0500446 2.2533846 2.3332611 2.1131402 2.1659413 2.2123382 2.9795899 3.0179906 2.9725219 2.8616416 2.7475483 2.6228687 2.5219348 2.6805963 2.0676718 2.3446019 2.4011670 2.4348088 2.4036633 2.4336071 2.2517390 2.2704311 2.4185336 2.3754925 2.3424625 2.3309253 2.2504380 2.3739581 2.2726484 2.3478321 2.5378725 2.3271292 2.3198217 2.3972892 2.4056902 2.4700172 2.3947167 2.3038660 2.3131278 2.2764844 2.3657223 2.3762322 2.2969641 2.3910559 2.3106117 2.0053639 2.6496552 2.2864425 2.5959571 2.2998102 2.5835530 2.2195002 2.4577120 2.5897215 2.3417811 2.3150213 2.4601035 2.1900161 2.5012264 2.4386992 2.2708242 2.2024083 2.3629253 2.4775999 2.4033285 2.5275203 2.4381660 2.2022697 2.5964854 1.8622526 2.4557166 2.5712862 2.4886633 
assembly_BlackSea8|NODE_696074_length_1483_cov_3.091737_2|protein        2.0119816 2.0601281 1.9854306 2.1945362 1.8224711 1.7091060 1.8012138 1.8821784 1.9584924 1.9634245 2.2060215 1.8627863 2.0879107 1.7733810 2.0278987 1.6280157 2.1027889 2.0282554 1.7167166 1.9141790 1.8768242 1.9481198 2.0896657 1.8727174 2.0446958 2.2391379 1.8830278 2.0619538 1.8680470 2.0730855 1.9638328 1.9761161 1.9956428 2.0503655 2.0864417 2.0991230 2.1803388 2.1287738 2.2546724 2.3201303 1.9143065 2.0699454 1.5933566 1.5647789 1.4959833 1.6489208 1.5831367 1.6927526 1.9781414 1.9416722 1.9545148 1.7923733 1.7387293 1.5771486 1.6847664 1.8331916 1.5564216 1.4402118 1.4113484 1.8812485 1.8348801 1.7258960 1.7712884 2.0075296 1.9949677 2.0220188 2.0809316 1.9759487 2.0042749 2.0255471 1.9765492 1.8171994 1.9808112 1.4790000 1.4492058 1.6072760 1.5480026 1.5321351 1.6368325 1.4595660 1.4831358 1.5767442 1.7212638 1.6491271 1.5629424 1.6244567 1.3116910 1.4932108 1.3779188 1.5310283 1.4196091 1.8173601 1.6276496 1.5728849 1.6272338 1.5854226 1.8130550 1.8992726 1.6819144 1.8957142 1.8414213 1.8968817 1.6647475 1.7419106 1.5985793 1.8847758 1.7506331 1.7460517 1.7657771 1.9459629 1.6310075 1.6477623 1.6416414 1.6385357 1.5376935 1.7688349 1.6796034 0.9825694 0.9123418 0.9709677 0.9565252 0.7732484 0.6241989 0.6979076 0.7554574 0.6972054 0.7061899 0.7369813 0.7138884 0.7736332 0.6892584 0.6946722 0.7751563 0.8218986 0.7695223 0.7141837 0.7392596 0.7066599 0.7278953 0.6643768 0.7494444 0.7360535 0.9440772 0.6565610 0.6697083 0.7267787 0.7178671 0.0000000 0.3845404 0.5841968 0.5713372 0.4498951 0.6710950 0.4514367 0.6250167 0.6165273 0.6963735 0.7548649 0.8460227 0.7693744 0.7722232 0.7103164 0.8847054 0.7859708 0.7058620 0.6560662 0.7267702 0.6971471 0.7837516 0.7881818 0.8410330 0.7343497 0.7130742 0.8351172 0.8683935 0.8568382 0.9757587 0.9427447 0.9195309 0.9917813 1.0487777 1.1325219 1.1424256 0.7737409 0.8572736 0.9097503 1.1667282 1.3128841 1.1524208 1.7505115 2.3749219 2.3038393 2.3352494 2.4363694 2.4343906 2.4901590 2.3081612 2.2387281 2.5027929 2.5537515 2.3793828 2.6026721 2.3415371 2.2795000 2.2235291 2.4944522 2.5190250 2.5283654 2.2224553 2.0629276 2.1362809 2.2555814 2.2847759 2.3226701 2.3126163 2.2564489 2.1058029 1.9599370 2.3236170 2.1832709 2.3079832 2.3212549 2.3208342 2.0413186 2.2868525 2.4211465 1.9765856 2.1778080 1.7809375 2.0999054 1.9733144 2.1495189 1.9363276 1.8194627 2.2551746 2.0168721 2.2818001 1.7291132 2.2061707 2.3499212 2.2574127 1.9100116 2.1001016 2.1581143 2.3805415 2.1970930 2.2373377 2.1030495 2.1593166 2.2074442 2.0143170 2.4011658 2.2224207 2.2061181 2.3459978 2.2025532 1.9002251 1.9292392 2.2160495 1.9619318 2.2238424 2.5245806 2.2517841 2.3562846 1.9480890 2.3228004 2.2462651 2.4383723 2.3824533 2.4270334 2.4736676 2.7859483 2.5737488 2.4448166 2.4659065 2.4384498 2.4217719 2.1171958 2.4875469 2.4420075 2.4664580 1.8889714 2.3990045 2.3839139 2.5446958 2.5401643 2.4825206 2.6117257 2.4747175 2.4598706 2.4573449 2.3313276 2.4230083 2.4701109 2.4275240 2.3810986 2.4372036 2.1307212 2.4144682 2.1198621 2.2645547 2.1504734 1.8473749 2.3593664 2.5855728 2.5518275 2.0307822 2.2316057 2.4206431 2.5234590 2.4013112 2.7213062 2.1632417 2.4158532 2.5004681 2.3758902 2.5380315 2.0207936 2.2988276 2.3407840 2.2766757 2.4539435 1.9656361 2.6792686 2.5851892 2.2737926 2.2115082 2.1569612 2.3496423 2.1758475 2.2636057 2.0142511 2.2389208 2.3423669 2.0967599 2.3078392 2.0076967 2.2653050 2.0348671 2.1946411 2.1164771 2.2814022 2.1349645 1.8826632 2.3227851 2.4519594 2.4290047 2.3604083 2.3217925 2.1904609 2.2170883 2.1088242 2.0234766 1.9621181 1.9613176 2.4165447 1.7002730 1.9926703 1.8088200 1.7188610 1.9241534 1.9018142 2.0360313 1.9557543 2.0238989 1.9184227 1.5875384 1.6060004 1.6469693 1.5912431 1.8329434 1.8742555 1.7837154 1.7332544 1.7298142 1.7649258 1.6355192 1.5681039 1.8919036 1.7732630 1.7501687 1.9433065 1.9129372 1.8679729 2.0737469 1.8774068 1.9043438 2.0776613 1.6890600 1.9993369 1.9533406 1.9881500 1.8724778 2.0913302 1.7211965 1.9637242 1.7178312 1.8269506 1.8464097 1.6672984 1.7278790 1.8152759 1.7497250 1.8550808 2.0233535 1.5262029 1.6978248 1.6887532 1.7799536 1.7932615 1.7625651 1.6151583 1.9695910 1.8457744 1.8042003 1.7308551 1.9720197 1.8484694 2.0149664 1.6585851 1.5533127 1.7293356 1.6274899 1.6261934 1.6201961 1.7809744 1.6998693 1.8307506 1.7442175 1.7935840 1.9332971 1.7850199 1.8481557 1.6796793 1.8636194 1.7640804 1.8626327 1.8059986 1.8165280 1.8208921 1.5355540 1.9342136 1.5472876 1.4872857 1.5881535 1.5042164 1.7024412 1.7231627 1.4182169 1.7636624 1.6581166 1.5834072 1.5322934 1.7055255 1.4025044 1.8666566 1.7447897 1.7076440 1.6870462 1.8117225 1.3400697 1.6906993 1.4880543 1.6930641 1.6340650 1.7551070 1.5925202 1.6369558 1.5956524 1.7817330 1.7606481 1.6679496 1.7295648 1.6958637 1.6264415 1.6837526 1.6180065 1.4844648 1.4304560 1.3176369 1.1999582 1.2937996 1.8776276 1.6744708 1.7725443 1.7049335 1.6770964 1.5055071 1.5334577 1.5471061 1.6736292 2.0175646 1.7570276 1.7864262 1.6930959 1.7112610 1.6655514 1.6098273 1.6947973 1.6826342 1.5097687 1.3689267 1.6308578 1.6955343 1.7286657 1.6796264 1.7628662 1.6826287 1.4533032 1.3962583 1.5745191 1.6165240 1.5922286 1.6216341 1.7308889 1.5644865 1.6313680 1.5315023 1.6363554 1.5032633 1.5562069 1.5712075 1.6025615 1.3837641 1.1964802 1.3668276 1.7741369 1.8071283 1.8335683 1.6704674 1.8387677 1.6675522 1.5311926 1.6074302 1.7724868 1.7784872 1.5976814 1.8009537 1.9806430 1.6068355 1.6925932 1.8486464 1.6883839 1.7814342 1.7060704 1.5030140 1.5785693 1.7460350 1.8168577 1.8571246 1.8782672 1.6024407 1.7402455 1.8400414 1.9237194 2.0844183 2.2135564 2.2961676 2.2548141 2.5636240 2.3585609 2.3575880 1.9636948 1.9577211 1.9144609 1.5460138 1.8174512 2.1258274 2.4069237 1.8554958 1.7939736 1.6304768 1.7678553 1.6619425 1.8379628 2.0798653 1.9646216 1.9563464 1.8374728 1.7141496 1.8974869 1.7644914 1.9956281 1.5820957 1.8401005 1.7437999 1.9910259 2.1130799 1.9933050 1.7260720 1.7367098 2.1521977 2.0465428 2.1876234 1.9214928 2.0596988 2.1561820 1.9017821 1.8864265 1.9394233 1.8226218 1.7155719 1.8706133 1.8912640 1.9272094 1.9266364 1.8405898 1.9096816 1.8825609 1.8935644 1.9715603 1.9856650 2.0001217 1.9146505 1.8854700 1.7103183 1.8848220 1.8187553 1.9843376 1.9019230 1.8057026 1.5605787 1.7930747 1.8670141 1.6950360 1.4855568 1.7564925 1.8528900 1.8186177 1.9217154 1.6187397 1.9095808 1.7463633 1.8817056 1.8651439 1.9219627 1.8826563 1.9579748 1.8046418 1.9534142 1.8665041 1.9093910 1.8449160 1.8963755 1.9630532 1.8240645 1.7767496 1.8795039 1.9617824 1.9141928 1.9272497 1.8773141 1.9252843 1.9843620 2.0758263 2.0310821 1.8667319 1.9735658 1.8766378 1.6741222 1.6387656 1.8125297 1.6054346 1.6863462 1.6920532 1.6409771 1.6420132 1.5721261 1.8649918 1.7519554 1.8353837 1.7436897 1.5386987 1.5784327 1.9867193 1.9747826 1.6240833 1.9394526 1.8830689 1.8872581 1.6132583 1.6649802 1.7338373 1.8863647 1.7478234 1.7425990 1.6594651 1.7510943 1.5239544 1.4591114 1.4908691 1.9293721 1.5519980 1.6518508 1.9510326 1.7429115 1.7396391 1.7449743 1.7948283 1.6350724 1.8319529 1.9593922 1.7919490 1.9820361 1.8487923 2.0664262 1.7726904 1.9573441 1.7063947 1.6770497 1.8497609 1.6849070 1.7775686 1.7513055 1.8000573 1.7598915 1.7820646 1.6623290 1.6557337 1.6473907 1.7297281 1.6643392 1.5561838 1.8201620 2.3615814 1.8336986 1.9482763 1.9295066 1.7021745 1.7342693 1.8831469 1.9412446 1.9078513 1.9566669 1.9375245 1.8847769 1.8982659 2.0436720 1.9824669 2.1084828 1.7385862 2.4608221 2.3208747 1.5475495 1.6397183 2.1397537 1.8960033 1.9701032 2.1149085 1.7799367 2.1417356 1.8830888 1.9486466 1.9870475 1.8394229 1.7872702 1.7917066 1.8194285 1.8867014 1.9406091 2.0222796 2.0525864 1.8313850 1.5027498 1.5510678 1.4527136 1.8367809 1.9541983 2.2904801 2.2791211 2.0893467 1.9903368 1.7487010 2.0268315 2.0364470 1.7367055 2.1332776 1.3821406 2.0008647 1.7471737 2.0707151 1.9372432 2.1022093 2.3424073 2.3797776 2.1156696 2.3256249 2.1500088 2.2831060 1.9583794 2.2032430 2.1534089 1.9479054 1.8375762 1.9095064 1.9603005 2.0213399 2.0346991 1.9362977 1.8311950 1.7986667 2.0401547 1.6943432 1.9162424 1.8675906 2.2002085 1.8815152 2.5271869 1.7103149 1.7380833 1.8342806 1.8075198 1.8260670 1.8134434 1.8517227 2.0544123 1.8956289 2.0372443 2.0227556 1.9785225 2.0196269 1.8284068 2.0347110 2.0488453 1.9652150 2.0617432 2.2981947 2.0911636 1.9974227 2.0298001 2.0072437 1.8489796 2.4748848 2.4798148 2.5795700 2.4930517 2.5247455 2.6018922 2.5963692 2.6738408 2.5111890 2.5532070 2.5935353 2.5997069 2.5837374 2.5083052 2.2671834 2.3130510 2.4886658 2.3584046 2.4598741 2.5199438 2.5129305 2.4372978 2.5110874 2.4158923 2.3877736 2.4923289 2.3926096 2.4796269 2.3149853 2.3292183 2.4477901 2.5988975 2.3001012 2.3636051 2.2965925 2.3148392 2.4564721 2.4289261 2.5402366 2.5414270 2.5322871 2.6183991 2.4697590 2.4768077 2.6694327 2.4192316 2.4526338 2.4638933 2.3874525 2.2964750 2.3735652 2.3048572 2.1093280 1.9371563 2.3244749 2.2297999 2.2587991 2.0683842 2.4261765 2.4704236 2.3815697 2.2003243 2.2967327 2.4884256 2.2452831 2.3818037 2.2969132 2.5577663 2.4098330 2.5556355 2.3274700 2.3492518 2.5124343 2.3435431 2.4601413 2.3702465 2.4887824 2.5400481 2.4706721 2.3266342 2.3767241 2.2588411 2.2896623 2.3817746 2.3063587 2.0626560 2.2321315 2.2039238 2.1926764 2.3856983 2.5257003 2.1803650 2.4335622 2.4488148 2.1069134 2.2533233 2.4092580 2.2440501 2.1618553 2.2949795 2.3010378 2.3345976 2.3929964 2.3405023 2.2382577 2.0544214 2.2304481 2.2980221 2.3955603 2.3786827 2.4259339 2.3868476 2.6718116 2.2792899 2.3226873 2.6784381 2.4546581 2.4275262 2.5520384 2.5421470 2.4237361 2.3950217 2.4797977 2.3729863 2.4196316 2.4693289 2.3795713 2.3536806 2.4635334 2.0263365 2.5174513 2.5630738 2.4318071 2.4676649 2.3517909 2.3716439 2.3920921 2.2795342 2.4417422 2.3661824 2.1397910 2.4451450 2.4614991 2.4829463 2.3114770 2.4954130 2.3423234 2.4472940 2.3384452 2.3324388 2.4154877 2.3975827 2.4890456 2.3582396 2.2658012 2.2370180 2.2588071 2.4069266 2.1823839 2.3314301 2.7157972 2.8411802 2.3818946 2.3964197 2.3358948 2.7578140 2.6371111 2.5276518 2.5122272 2.4897798 2.5908694 2.5975769 2.5650966 2.5501736 2.4233216 2.1180053 2.3370798 2.3728520 2.3067227 2.3146830 2.1822902 2.3106399 2.4844261 2.5430420 2.4398199 2.4406060 2.3426835 2.7397807 2.7356036 2.7375267 2.6666324 2.7512964 2.7317050 2.6912913 2.7317669 2.4916555 2.5538012 2.4328706 2.4237872 2.3289921 2.6138605 2.5604394 2.3001157 2.3910852 2.5213076 2.6401395 2.4462776 2.4404195 2.3660692 2.6884020 2.3635004 2.2551011 2.2958435 2.2841391 2.1177157 2.4958450 2.4681219 2.3452913 2.2552961 2.5505569 2.5606165 2.4059801 2.2950888 2.6971813 2.5064849 2.7236839 2.4483780 2.6497123 2.4665822 2.3171002 2.5093935 2.5393356 2.3361165 2.3525643 2.3091649 2.3728742 2.5125468 2.4682620 2.2944179 2.4533180 2.3392738 2.2445626 2.3949227 2.5345389 2.3594414 2.3646260 2.3350101 2.2004742 2.1500604 2.2161980 2.2793476 2.4384890 2.4293183 2.3180432 2.2306237 2.3490838 2.1843421 2.3922922 2.4201297 2.3101204 2.3374707 2.3965743 2.2045949 2.2901346 2.4183305 2.4875792 2.4365031 2.3158893 2.1937201 2.3281655 2.4579937 2.4303827 2.3558771 2.2294185 2.2522253 2.2002556 2.2947425 2.2653353 2.2395754 2.3029440 2.3961313 2.1962541 2.4759100 2.3313899 2.5312491 2.5076229 2.5017705 2.5573947 2.4443028 2.3017886 2.2649681 2.5300676 2.3550692 2.4409830 2.4578867 2.4017456 2.4993103 2.4422657 2.3637763 2.2379739 2.4070456 2.3860550 2.4978212 2.3292282 2.4164742 2.2857161 2.3459230 2.3100303 2.5011892 2.0473061 2.4236387 2.3314481 2.1302895 2.2316601 2.2807499 2.3364641 2.1311072 2.1216079 2.0836894 2.3862097 2.3722548 2.3318779 2.3096682 2.3674490 2.2239814 2.2108427 2.3755684 2.3528316 2.4775521 2.4482364 2.3756778 2.2031912 2.2671063 2.4193634 2.2619394 2.3452521 2.3815605 2.4797152 2.3940693 2.3116520 2.4340703 2.2971556 2.3541941 2.2309112 2.3183988 2.2832788 2.2638778 2.2417000 2.2446665 2.1666271 2.1630894 2.1580390 2.1581809 2.1945866 2.3675915 2.2938641 2.4413211 2.4472815 2.4485223 2.3665025 2.4161098 2.3544780 2.3089747 2.2850239 2.0158862 2.5535570 2.1908609 2.2604659 2.4035800 2.2930925 2.1125207 2.2677181 2.4281450 2.5027488 2.4961042 2.5696086 2.3264714 2.4610744 2.5000936 2.5517855 2.4687055 2.4352427 2.5937192 2.4970617 2.4838258 2.5008652 2.1742487 2.4773841 2.4744232 2.3623549 2.3813758 2.3366309 2.5151665 2.5082382 2.4733947 2.5944061 2.4236889 2.3674808 2.4418212 2.4745466 2.3519993 2.4131994 2.3940915 2.3331876 2.4535859 2.4437393 2.4164665 2.5585335 2.4160692 2.4575132 2.4558873 2.3793335 2.4110338 2.2528985 2.5554274 2.5449761 2.3914276 2.2273625 2.2954016 2.2520723 2.1795749 1.9990829 2.1673488 2.3662666 2.2500532 2.4910975 2.3034457 2.2771386 2.0739975 2.0828953 2.3394206 2.3473028 2.2857298 2.5346273 2.4830503 2.5502451 2.5987465 2.5428935 2.3337482 2.4057499 2.4614334 2.3821032 2.3854982 2.5219282 2.5519134 2.6366379 2.5367447 2.4852848 2.5750416 2.6043746 2.4720878 2.4533418 2.1967396 2.4639300 2.2861668 2.4015643 1.6194540 2.4932168 2.4144800 2.5606013 2.5406208 2.4644157 2.3687027 2.3012168 2.5525397 2.6272023 2.3813233 2.4329370 2.5523435 2.7628553 2.4648500 2.3489498 2.4598682 2.2142409 2.3722050 2.2828443 2.4502427 2.5433165 2.5491747 2.4132628 2.4054919 2.3777855 2.2432804 2.2463724 2.4003742 2.3202251 2.2628873 2.3179568 2.0472455 2.1231982 2.4189095 2.3165945 2.3420240 2.4152158 2.2960487 2.1185280 2.3320077 2.3824013 2.2754684 2.1976233 2.2196890 2.3008772 2.4957260 2.4329926 2.2551006 2.3763672 2.5431502 2.3583845 2.3549790 2.3478375 2.3613930 2.3860598 2.4080274 2.3804198 2.3947326 2.1368412 2.4699232 2.2791837 2.4386030 2.4426123 2.7398448 2.4244079 2.3707248 2.5961140 2.2684125 2.2966679 2.2489272 2.3588062 2.4724071 2.2015669 2.6026121 2.2971726 2.5681249 2.4234225 2.4450345 2.2300981 2.5403563 2.3584662 2.3179151 2.3398086 2.4299046 2.6974945 2.4286396 2.5233465 2.5613941 2.3759536 2.3718122 2.3382312 2.3092365 2.3304166 2.2847827 2.4365109 2.3784141 2.4345214 2.4289607 2.5497499 2.4635872 2.3630419 2.2720984 2.3197725 2.4508210 2.2388260 2.3002654 2.2958750 2.4696332 2.1842080 2.3869298 2.2168542 2.3613762 2.3396989 2.2288231 2.2534865 2.4032744 2.4001056 2.6085539 2.2619534 2.4462341 2.4089718 2.3160129 2.3257381 2.3603533 2.1488723 2.0048125 2.2448497 2.4395820 2.2905063 2.3801940 2.2558804 2.3370821 2.4089231 2.2611578 2.5405762 2.2561631 2.4765574 2.2579012 2.2773260 2.3211405 2.2901080 2.3972839 2.2623135 1.9706227 2.3210508 2.3439917 2.4485161 2.2237768 2.1009744 2.3308230 2.3314636 2.2973670 2.3510783 2.3712084 2.6055719 2.3291748 2.2718396 2.3027841 2.4226378 2.3532791 2.4916767 2.4452596 2.3427901 2.2490053 2.1970182 2.2378880 2.2752373 2.5134026 2.4009248 2.4522971 2.4811095 2.1461863 2.4292205 2.1435482 2.5084922 2.3986315 2.5711055 2.6137612 2.5860586 2.3972785 2.3583320 2.5593408 2.5164977 2.4891410 2.5083154 2.5151777 2.6710260 2.5754715 2.6054024 2.6892765 2.7210017 2.5814380 2.3267198 2.4227087 2.3143350 2.1443351 2.5197935 2.5976076 2.7292711 2.4808248 2.4686805 2.4323313 2.5276392 2.3516099 2.4143420 1.9979711 1.9412780 2.1126251 2.0507332 2.2577029 2.2108267 2.2771158 2.0313708 2.2656559 2.4900686 2.4571777 2.7401091 2.5336159 2.2781971 2.3666606 2.2884978 2.1879619 2.2508923 2.2697354 2.4960513 2.2162329 2.4057903 2.5304612 2.2181298 2.1925691 2.2411944 2.2010830 2.5748303 2.7389992 2.2062153 2.8916431 2.2553389 2.2877722 2.2532815 2.4228900 2.2102831 2.1578268 2.2091043 2.1140083 2.6172430 1.8197808 2.2532718 2.3039135 2.3675217 2.3110508 2.6234861 2.7175613 2.7661381 2.7333685 2.8318246 2.7801157 2.7343046 2.7340106 2.7604165 2.5465116 2.7600405 2.7901629 2.8084215 2.8336597 2.8660237 2.8903261 2.8906465 2.6198716 2.8716219 2.7769095 2.8256217 2.8887343 2.8330890 2.5868308 2.6346631 2.8030690 2.8335582 2.7264449 2.6705302 2.8041279 2.5090148 2.6252924 2.5494668 2.5141814 2.4513558 2.1514193 2.3964391 2.3876868 2.3378774 2.4446630 2.3574407 2.1844096 2.4154994 2.2124169 2.5594276 2.6097978 3.0471262 2.8176159 3.0748582 3.0467895 3.0640247 2.9088112 2.9575298 2.6497369 2.9555743 2.8830733 2.9542696 2.7243560 2.8138029 2.9069593 2.7026319 2.5959508 2.5617874 2.5861462 2.7354252 2.7557311 2.5306665 2.8231555 2.9056954 2.6969177 2.5061820 2.6591489 2.9720174 2.9140223 2.6049140 2.6013329 2.6640825 3.1544753 2.9893430 2.8397812 2.6569173 2.5262291 2.7579990 2.6763351 2.6111822 2.5101613 2.3426500 2.2661831 2.2571704 2.3212683 2.4534136 2.4181378 2.4739155 2.1445754 2.4240191 2.1490811 1.9730574 2.2236487 2.3714391 2.3494807 2.5385635 2.4181509 2.4494679 2.2280550 2.4473756 2.4814675 2.4238870 2.2023471 2.1822919 2.2128568 2.3423912 2.2525086 2.3375477 2.4578239 2.4790387 2.3642961 2.5605219 2.3621623 2.5103548 2.5097479 2.3907174 2.3705171 2.2092381 2.4168866 1.9444827 1.9881170 2.0611759 2.1068472 1.7807563 2.0404447 2.0679495 2.0903877 2.0583326 2.1031366 2.0583660 1.9264858 2.1191042 2.0320685 1.9620428 1.5233579 2.0870743 2.0495182 1.7669821 2.1022763 1.8539810 2.1530859 1.9331377 2.1625428 2.0347198 1.9815394 1.8550596 2.0812253 1.9091294 1.9254511 2.0522551 2.0311502 1.9020391 2.0607023 2.0599436 2.0906653 1.6890299 2.0075143 1.4860484 1.9750726 2.0742818 2.2059471 2.1460300 2.2352439 2.1649118 2.2506718 1.8722718 2.2115676 2.3774578 2.0211307 2.2003744 2.2221962 2.1829007 1.9466656 2.2471174 1.7577123 2.2828278 2.3183607 2.3351323 1.9698710 2.3522527 2.0902219 1.6097638 2.1882137 2.1102032 2.2246476 2.0332213 2.1030767 2.2140829 2.2064658 1.9826366 1.9022606 2.0881747 1.7764874 2.3105312 2.1353040 2.0828552 1.7972890 2.2402069 2.0412543 1.9984701 1.9252723 1.8951770 2.0242035 1.9980384 2.0450863 2.0081324 1.9107181 1.9074119 1.9997394 2.0281094 1.9086449 1.9628954 1.8983356 1.9226532 1.9312943 2.0163226 2.0783622 1.9564524 2.1083888 2.0629800 2.2045663 2.1215728 2.2553031 2.2257974 2.1730367 2.1271836 2.1063742 1.8571943 2.0377236 1.9597957 2.2242584 2.1412946 2.1415121 1.9488708 1.9683562 2.0925186 2.2154511 2.1917459 2.1246130 2.2486892 2.1124100 2.0398278 2.0506811 2.2338347 2.2765188 2.4080413 2.2146278 2.2819920 2.3186087 2.2481463 2.1835937 2.2790345 2.1598239 2.4036002 2.3054708 2.2868873 2.5276996 2.3653640 2.3501886 2.2686488 2.3103994 2.3549710 2.3297845 2.3949847 2.4855299 2.2404572 2.1111496 1.9114880 1.8800205 2.2516458 2.1698498 2.1558717 1.5218585 2.1097785 2.1754214 1.4705972 2.0095784 2.1119158 2.0538237 2.0424238 2.1757437 2.0621444 2.0636260 2.0414775 2.0144197 2.0502468 2.1903045 2.0850279 2.4015943 1.9982742 2.2092773 1.6246650 1.9442691 2.1101469 1.9236905 1.7061992 2.0759432 1.9256419 2.0926844 2.0970520 2.2961751 2.3170991 2.1145988 2.2372982 2.3153459 2.3324224 2.3626561 1.7425609 2.3041669 1.8417443 2.2071760 2.2286918 1.9129871 2.1319852 2.2004647 2.1650480 2.1156842 2.0960586 2.0249491 2.1619452 2.2587543 1.9244848 2.1612005 1.7143912 2.0181983 1.9490494 2.1058415 2.2786429 2.0918498 2.3397393 1.6847395 2.3071155 1.8801600 2.0030313 2.2081353 2.2703026 2.3481986 1.9171287 2.3420934 2.2368018 2.1713149 2.0466785 2.0453474 2.1513883 2.1659264 2.0596865 1.9101700 1.9970512 2.2644018 2.3273931 2.0177207 2.2051026 2.4335296 1.9097981 1.7723505 2.0933031 1.9298595 2.2791609 2.3065057 2.2175519 2.1460551 2.2950645 2.3289640 2.3189410 2.3025676 1.6585045 2.2957669 2.2067167 2.0889024 2.3273689 2.1935784 2.2153858 2.3268696 1.7881134 2.0021170 2.1392592 2.0068207 1.9320553 1.9096700 2.1630305 2.2529716 2.2489791 2.5506422 1.5841714 2.1921213 2.2022511 2.1538250 2.3178498 2.3345036 2.1906826 2.1600613 2.3864340 2.4043105 2.5189914 2.1732717 1.7578330 2.1553070 2.2958160 2.2602114 2.1420083 2.0824131 1.9430612 1.9996178 2.0843614 2.0370154 2.3253152 2.1362271 2.2455736 2.1048430 1.9872610 2.0368753 2.2015526 2.2958275 2.2093452 2.2042604 1.9507680 2.1021776 2.0341808 2.2342260 2.2257388 1.9629544 1.9942097 1.8050286 2.4395639 2.2158158 2.3896454 2.0552658 2.3039725 2.2167113 2.3750822 2.4223106 2.3326426 2.1255970 2.2140187 2.2004498 2.2340224 2.2188259 2.3065418 1.5326350 2.2282350 1.9545335 2.0563454 2.2494200 2.1917359 1.6130238 2.2041548 2.3077030 1.9857613 2.1101071 2.1192960 2.0868413 2.0400047 2.2656616 1.8767524 2.2154149 2.1214326 2.3599399 2.0931758 1.9058472 2.2530539 2.4374307 2.2673444 2.1170204 2.3031069 2.3550655 1.8200174 2.1508379 2.3728590 2.3974790 2.1323155 2.2516245 2.3940780 2.4131990 2.5066957 2.5985181 2.4267262 2.4265451 2.3725757 2.6423949 2.6874600 2.6050739 2.5888594 2.6155734 2.5593846 2.7788711 2.8159851 2.6436012 2.0843411 2.2656160 2.0134074 2.2331576 1.8894024 2.3109083 2.0542152 2.1945731 2.2924773 2.3071242 2.3200502 2.7169897 2.6430753 2.3749299 2.4327441 2.4562550 2.5672325 2.5956637 2.4953294 2.5891772 2.3910556 2.7174599 2.6437880 2.6047661 2.4999041 2.6501434 2.7029147 2.3055912 2.2985737 2.2502171 2.3204308 2.3351422 2.0576618 2.3689046 2.3733188 2.0229869 2.1627504 2.2437466 2.3002368 2.2479738 2.3231685 2.4068382 2.4954513 2.6134450 2.5899903 2.2448513 2.2980977 2.2817898 2.1964011 2.1359009 2.2579060 2.1719199 2.1912111 2.2714326 2.1329225 2.3648205 2.3476455 2.5139557 2.1350196 2.3943083 1.8418044 2.3424330 2.5248102 2.2465034 2.2047572 2.5135001 2.4697939 2.3198505 2.3271760 2.2510119 2.2829905 1.7985991 2.1709316 2.0809971 2.1475368 2.2650538 2.0977495 2.2604171 2.2148568 2.0833310 2.0788693 2.0319129 2.1413627 1.6829757 2.1864611 2.1839794 2.4088984 2.0811511 2.0801593 1.8389640 1.8993163 2.1726195 2.0212418 1.6132817 1.8996671 1.9350962 2.1388272 2.0779726 1.9966020 2.0960918 2.2927315 2.4148391 2.5550119 2.4900149 2.6522920 1.9176087 2.5020987 2.9736063 2.3237967 2.6817526 2.5754983 2.6133751 2.5699353 2.8432156 2.8437585 2.7476540 2.6554329 2.6322334 2.7635847 2.6416316 2.8316740 2.7410048 2.1666765 2.3076034 2.2533171 2.3940384 2.2009883 2.3345544 2.2768830 2.3802613 2.2316048 2.2598086 2.4507316 2.0324104 2.3946617 2.3592420 2.1073986 2.3629728 2.2824429 2.2627761 2.3229400 2.3583980 2.3042251 2.6135890 2.6030744 2.7604352 2.8843497 3.0081170 2.9132414 2.3436017 2.8731761 2.7784160 2.9404048 2.8836347 2.9352183 2.7373759 2.7886328 2.8530215 2.8011148 2.6768265 2.4516036 2.7751327 2.7617521 2.7695491 2.8015779 2.7208882 2.4010504 2.7862684 2.7040300 2.3847658 2.7914428 2.2559745 2.7280230 2.8112819 2.3801386 2.2363222 2.6919925 2.6458767 2.4757233 2.4593284 2.4897473 2.4397291 2.3456210 2.1484053 2.0866423 2.2736859 2.8871776 2.7108513 2.0463649 2.2252538 2.3953068 2.6479519 2.4113464 2.1560036 2.7711958 2.5050973 2.6644194 2.5946592 2.6040508 2.8887180 2.4889679 2.5388056 2.4823790 2.8932936 2.9593278 2.7879903 2.9392280 2.7188150 2.7549245 2.5780092 2.6187920 2.6003956 1.8385723 2.5759608 2.6516259 2.8556822 2.6068014 2.3048840 2.9918408 2.8461684 1.8716131 2.8178481 2.2736274 2.6695902 2.5824836 2.5513851 2.6684624 2.6834921 2.6731312 2.7148857 2.7333558 2.7809969 2.6152272 2.9797017 2.6492335 2.7395220 2.7994856 3.0516394 2.8156312 2.3474539 3.2262056 2.7012268 2.4722799 2.7727590 2.8106730 2.8435113 2.9035101 2.8980877 2.8408720 2.6423040 3.0553058 3.0691324 3.0408419 2.8983272 2.7574610 3.1520268 2.7920663 2.8092109 3.1683335 3.0039637 3.1237791 2.6505040 2.6997760 2.9273459 2.9602223 2.8568393 2.9676704 2.8560382 2.9458555 2.6083420 2.7391034 2.8706679 3.3364493 3.0304934 2.8492275 2.8867675 2.8072127 2.4492517 3.0435745 2.8186449 2.5922068 2.0686211 2.3601531 2.2708463 2.3038250 2.4382655 2.3058539 2.3147872 2.4544570 2.3434738 1.8145278 1.4765433 1.5047840 1.5766509 1.7145101 1.7350357 1.5893273 1.6894454 1.6750064 1.6859318 1.7357199 1.6253318 1.5831653 1.6022909 1.7068080 1.6224599 1.6489522 1.5385319 1.9318466 2.3243798 2.3040650 2.0718646 2.0480687 2.1253600 2.4093224 2.7181460 2.0995286 2.2578227 2.0844274 1.8517070 1.8665704 2.0411981 1.9504192 2.0832772 2.1583589 2.4139926 2.5903549 2.3841951 2.4084035 2.4178318 2.5185410 2.4713828 2.8185854 2.7804169 2.4194235 2.6099054 2.9196222 2.8016673 2.8834070 3.1145782 2.7991169 3.0681306 2.9889689 2.9537899 2.9337265 2.8819633 2.7805306 3.2181525 2.8753178 2.8437803 2.9339204 2.7473767 2.8596967 3.0613756 2.9164998 2.6419069 3.0529130 2.9194755 2.8582194 2.9447742 2.8490599 2.7787132 2.8289381 2.6053069 2.7910372 2.9549315 3.1683699 3.0460251 2.8732481 2.9950079 2.5886922 2.9292548 2.8827835 2.7065097 2.9214026 2.5439524 2.8999429 2.9865871 2.8931126 2.8462940 2.8136016 2.8639890 3.0037785 2.7893068 2.8595680 2.7883350 2.7592636 2.9351211 2.8408494 2.9179097 2.8829626 2.8817597 2.9944138 3.0886189 2.8368748 2.8539982 2.7466873 2.9986192 3.0118693 3.0078660 2.8447330 2.8047797 2.6307305 2.6325683 2.5687784 2.7549274 2.3916375 2.6424938 2.5938545 2.7404459 2.4556262 2.5080009 2.7598192 2.1200833 2.7019711 2.4577745 2.8551972 3.0161142 2.8308799 2.8235586 2.5437695 2.8350230 2.6676144 2.6716421 2.7834960 2.8632172 2.7903974 2.9295746 2.9431975 2.7146977 2.7918957 2.6480146 2.7149110 2.8297494 3.0800986 2.9393407 2.8496826 2.1892987 3.0758793 2.6895862 2.9028188 2.9370227 2.9189787 2.7223515 3.2650048 2.5429042 2.5296643 2.4990974 2.3201930 2.3221565 2.2878176 2.4662771 2.6348248 2.4070947 2.8298829 2.6834054 2.6216791 2.6866722 2.2770035 2.6239242 2.7047877 2.5384814 2.4598439 2.8788922 2.2780049 2.2189447 2.3067242 1.9777476 2.0142055 2.3253091 2.0934674 2.2188511 2.3325267 2.2116819 2.5080199 2.4150438 2.4371870 2.3586093 2.1720219 2.5523744 2.4750085 2.5051361 2.3365745 2.1676914 2.1060204 2.4078355 2.2236816 2.4179750 2.0743840 2.0238414 2.1213523 2.3643294 2.4229711 2.3385597 2.2640188 2.4414588 2.3377518 2.3671274 2.3961753 2.2022706 2.3700620 2.1329111 2.2536559 2.4175234 2.4747560 2.2771234 2.4805705 2.3060473 2.2809705 2.3305435 2.5133010 2.3396040 2.0602707 2.4407642 2.4232259 2.3172863 2.2602751 2.5609920 2.5437683 2.4843475 2.4819358 2.3765909 2.0080382 2.2187413 2.2959574 2.1224878 2.5112087 2.1791991 2.1470096 2.0269867 2.1902420 2.4905202 2.4916623 2.3241718 2.4617388 2.5514574 2.5996111 2.4772817 2.4040782 2.3687866 2.3231387 2.5533363 2.2727254 2.1400740 2.4173674 2.3537789 2.1754149 2.3634172 2.3239934 2.4554962 2.4020844 2.4970548 2.4724582 2.3684718 2.6566923 2.6917777 2.4562797 1.8278045 1.8244068 1.9516070 1.9481957 2.7044358 2.1761621 2.2770292 2.7949055 2.4216344 2.2878572 2.5132349 2.9468697 2.9762969 3.0071513 3.0230762 3.1186981 2.9366126 2.6105831 2.7373929 2.2868923 2.4103088 2.6352109 2.3833554 2.5191589 2.7641089 2.7189290 2.6054515 2.4615260 2.5105709 2.4195727 2.3846318 2.5519880 2.7072834 2.4897100 2.4541599 2.5263297 2.4637056 2.4374182 2.2396063 2.6687665 2.5775445 2.6056850 2.4404217 2.5248553 2.3958697 2.3917272 2.4821448 2.4734243 2.4177729 2.4494701 2.3541902 2.4944558 2.6059209 2.3045596 2.4900388 2.5931162 2.4572204 2.3558951 2.7069193 2.3517190 2.6473304 2.5372757 2.2407662 2.8302312 2.8470127 2.2347518 2.2504326 2.2699189 2.4429779 2.6260239 2.6830070 2.3665331 2.2658188 2.9080253 2.0723075 2.4848071 2.6666464 2.6737588 
```
