## Supplementary Data 2 for "Coupled metalipidomics-metagenomics reveal structurally diverse sphingolipids produced by a wide variety of marine bacteria": IQ-TREE.serine_palmitoyltransferase.Spt.hits.evalue_1e-70.qcovs_70.proteins_and_best_hit_HSPs_scovs_70.with_query_seqs_and_ougroup.cd-hit_c0.90.MAFFT-L-INS-i.msa.trimAl.mldist (part 5 of 73)

```
assembly_BlackSea10|NODE_1972795_length_822_cov_2.345502_1|protein       1.9342614 1.9028752 2.0274487 1.7064759 1.5912666 1.5495446 1.6810573 1.6050708 1.7112005 1.6318247 1.8175079 1.8522669 1.9233881 1.5306288 1.8310560 1.4980780 1.9023225 1.6451180 1.4669212 1.5819316 1.6009356 1.6754408 1.8534526 1.8289168 1.8719538 2.0905095 1.7220894 1.8846130 1.9189461 1.9940556 1.9826118 1.7872004 1.9627206 1.8125567 2.2146119 1.7861667 1.8252797 1.9072814 2.1512722 2.1724455 1.7664172 1.9586641 1.3982512 1.3047406 1.3669058 1.4035577 1.3971045 1.4233402 1.7747927 1.6174588 1.6960929 1.5554385 1.4143858 1.4365889 1.4122737 1.5447606 1.4359970 1.3562232 1.3660941 1.5491797 1.6118649 1.7254363 1.6968851 1.5981216 1.7366791 1.8501102 1.7730899 1.6421195 1.6994214 1.7230000 1.6731720 1.6580412 1.8395050 1.3059774 1.3619186 1.4298795 1.3559575 1.2967754 1.4440717 1.1616162 1.2547616 1.3646034 1.3526213 1.3423191 1.2727738 1.3290620 1.3659349 1.2491642 1.2274356 1.2971594 1.2043615 1.4614383 1.2755236 1.4656112 1.4644757 1.3023739 1.4600431 1.5126838 1.5535184 1.5796364 1.4546889 1.6488190 1.4250750 1.5855371 1.4748330 1.5280785 1.5802059 1.4136340 1.4363194 1.4946029 1.5035733 1.5074342 1.4375977 1.4263219 1.3439435 1.3906862 1.5023323 0.7236590 0.6508114 0.6538821 0.6877092 0.6090463 0.5761951 0.5182681 0.6541048 0.6243470 0.5149375 0.5026176 0.5056601 0.6940760 0.5878102 0.6074045 0.6586681 0.6629215 0.6419504 0.5957475 0.5526217 0.5969731 0.5024569 0.5479397 0.5771871 0.5854798 0.5854798 0.5277490 0.5815946 0.5900741 0.5609142 0.3845404 0.0000000 0.4056578 0.4365172 0.3050479 0.5000794 0.3803488 0.5523321 0.4468515 0.5830899 0.6340137 0.5932227 0.6364871 0.6849336 0.5316625 0.7035236 0.5868498 0.5178419 0.5760306 0.6578413 0.6151222 0.6894178 0.6611395 0.7099560 0.6507120 0.6240879 0.7468592 0.8055816 0.7328513 0.7662418 0.8039944 0.7886348 0.7391295 0.8058023 0.8259536 0.9811391 0.6956507 0.7997213 0.8315749 1.0747662 1.0886828 1.0106193 1.5008597 1.7663526 1.7738055 1.7321345 1.8022662 1.8018248 1.8214941 1.6912038 1.7293462 1.8159493 1.7700764 1.7805969 1.8554235 1.7085730 1.7449462 1.8333290 1.9155779 1.8465478 1.8497366 1.9098632 1.7199760 1.7061922 1.6915272 1.6630186 1.7778489 1.8220132 1.6901802 1.8205566 1.7360885 1.8095911 1.7011321 1.9095443 1.8534256 1.7212994 1.7288883 1.6629908 1.9040795 1.6695291 1.8142745 1.7311498 1.7559463 1.7323940 1.6808123 1.7679305 1.4789067 1.9315164 1.8446523 1.9589425 1.4684986 1.7456883 1.9805054 1.9025875 1.9427265 1.8904756 1.8556639 1.8784975 1.9559110 1.8612280 1.8158943 1.7856271 1.7917376 1.7899381 1.8693577 1.7333189 1.9369730 2.1184175 1.7843513 1.7284117 1.6582541 1.8529695 1.5330512 1.7744422 2.0946456 2.0492570 2.0661793 1.8857432 1.9428658 1.9707435 2.0876422 1.9788798 1.9731494 2.0609529 2.3068170 2.1257583 2.0331037 2.0782694 1.9220904 1.9832278 1.9749021 2.0953861 2.1296219 1.9022599 1.9887474 2.0869735 2.1140084 2.0945166 2.0423213 2.0430767 2.1865127 2.1938664 1.9971262 1.9694317 1.9217324 2.0015339 1.9705561 1.8985730 1.9018149 1.8374375 1.9129129 1.9037638 2.0811849 1.8535009 1.7708751 1.8140526 1.9330339 2.1311902 1.9154866 1.9567861 2.0798846 1.9663598 2.0349515 2.0865224 2.1197682 2.0506533 2.0757272 1.9919724 1.9803318 2.1025282 1.9406608 2.0155526 1.9895769 1.9665578 2.0309834 1.9754946 2.0553293 2.0081196 1.8648985 1.8060184 1.7766516 1.8753101 1.9407516 1.8548166 1.7734750 1.8773315 1.9679687 1.8604292 1.8409463 1.7556685 1.9196204 1.7895127 1.8808468 1.7654568 1.8090795 1.7904421 1.7939695 1.9594202 2.0769645 2.0171596 1.9711377 2.1118130 1.9054202 1.8204376 1.7907156 1.7394743 1.5577871 1.7389364 2.0448729 1.7283246 1.6459455 1.4707434 1.4476710 1.5584028 1.6343460 1.9357533 1.8119362 1.5996154 1.7191666 1.4305726 1.4228911 1.4189452 1.3886881 1.6067786 1.6220168 1.4589027 1.4907973 1.4773394 1.6831997 1.6453131 1.3581006 1.5270801 1.4603730 1.4379857 1.4202015 1.4968149 1.4279038 1.5794237 1.3492504 1.4667737 1.3631811 1.2535763 1.6425920 1.7578373 1.7776596 1.7224244 1.9358893 1.6652094 1.8023007 1.7407475 1.7414127 1.5873975 1.5424773 1.5463323 1.5952659 1.5169793 1.5082937 1.6291080 1.4118806 1.5011147 1.4703050 1.6595541 1.5920096 1.5962911 1.4752459 1.6274657 1.6963582 1.5329337 1.4911996 1.6949074 1.6064926 1.6115866 1.5836341 1.5507880 1.5487423 1.5013825 1.4649403 1.6191215 1.5309895 1.5428517 1.6063001 1.5099097 1.5390318 1.8325955 1.8352005 1.6223889 1.5196383 1.5401678 1.6356767 1.7072151 1.5932796 1.5607378 1.4466228 1.4790247 1.5941106 1.3108303 1.3151115 1.3193775 1.3753617 1.3941634 1.3400676 1.1766834 1.3973368 1.3399713 1.3128652 1.3006000 1.5219224 1.2332013 1.4960799 1.3627289 1.4667794 1.3696763 1.5322260 1.0821491 1.3055046 1.3100030 1.3090410 1.2732515 1.3073276 1.2741200 1.3459766 1.3391310 1.2017979 1.4493762 1.5873285 1.4697015 1.3663947 1.3649333 1.2055977 1.5022148 1.3405162 1.4810016 1.0021857 1.0849242 1.1188908 1.7313803 1.3370597 1.3258546 1.2481483 1.4514542 1.3479931 1.3601873 1.3386735 1.2883006 1.5132430 1.3906557 1.5289686 1.4082456 1.4625713 1.3978744 1.5017814 1.4542467 1.4457866 1.4249904 1.3571425 1.4270016 1.3814205 1.4722894 1.4325702 1.4370246 1.5250982 1.1802550 1.1764498 1.0955454 1.3446650 1.2936467 1.4737455 1.3713711 1.1306369 1.1345578 1.1842411 1.2340514 1.0801226 1.1607065 1.1075468 1.2409478 1.1965069 1.0208914 1.0902004 1.4462362 1.6437437 1.4978858 1.3760662 1.5599037 1.4175040 1.1541841 1.2687968 1.4256353 1.5882842 1.4311373 1.5096360 1.6282794 1.2420164 1.2579524 1.4477417 1.4510174 1.4914891 1.3712106 1.0432525 1.1673080 1.4541065 1.4515452 1.3905108 1.4582425 1.2851747 1.3529180 1.5692652 1.7329192 1.7925110 1.6512587 1.8579199 1.8026713 1.8417215 1.8917496 1.7966756 1.6504134 1.4198646 1.5373683 1.3763168 1.5602140 1.6502836 2.1682689 1.6894867 1.5245482 1.4825153 1.5496475 1.5155908 1.5959103 1.6546313 1.6675743 1.6903226 1.5637303 1.6466401 1.6378876 1.6127901 1.5474325 1.3975357 1.6289524 1.5124239 1.8656202 1.9940829 1.7067943 1.7267813 1.6474595 1.7823508 1.6856896 1.8752520 1.7202257 1.7707218 1.8618356 1.6813928 1.6544119 1.7231771 1.5772489 1.7097583 1.6672789 1.6394085 1.5085331 1.6433929 1.6045615 1.6311277 1.6226074 1.6357030 1.6765613 1.7068867 1.7070312 1.6011068 1.6750842 1.6851175 1.6217227 1.5886261 1.6848125 1.6776845 1.5093505 1.4006408 1.5026952 1.5787690 1.4902696 1.4810313 1.5006475 1.6169081 1.6205108 1.6490436 1.5568653 1.8049122 1.5386349 1.5796183 1.6052570 1.6600761 1.5745791 1.6207261 1.5997096 1.6087012 1.6616935 1.6845856 1.6126538 1.7155867 1.5928746 1.5550464 1.5756659 1.6077095 1.6553842 1.6916126 1.6434926 1.7393688 1.6241337 1.5346461 1.7548489 1.6572461 1.6491840 1.7292656 1.5215309 1.4704957 1.4263375 1.4774590 1.4211029 1.5074674 1.4155690 1.4357679 1.3307847 1.4735932 1.6661035 1.6558314 1.4660313 1.4699859 1.4741464 1.5764595 1.7500266 1.7019223 1.4718365 1.7286253 1.6937196 1.6838171 1.4738910 1.5881857 1.7037739 1.8622642 1.5742376 1.6654726 1.6363668 1.6688774 1.6346121 1.5953137 1.5871519 1.6491386 1.6138352 1.6574860 1.7490479 1.7379146 1.6214791 1.6414587 1.8098363 1.6106882 1.6106882 1.6889527 1.6195737 1.7887634 1.6679023 1.6369719 1.5974189 1.8463356 1.7115957 1.7635652 1.8187230 1.7726806 1.5817527 1.5975548 1.5825944 1.4597122 1.4321390 1.4379607 1.4492099 1.4582869 1.4888009 1.5201028 1.5483477 1.7370096 2.0611179 1.5919317 1.7669493 1.7378543 1.5701644 1.4973273 1.5981390 1.6094336 1.7080526 1.7289959 1.8709343 1.6127033 1.7205386 1.6896977 1.6044375 2.0187087 1.5981159 2.1637419 2.1295426 1.3489619 1.3295642 1.8952570 1.8987178 1.9354625 1.8655064 1.5834211 1.7222064 1.8419704 1.6779499 1.6142184 1.3395781 1.3320306 1.5245508 1.5166835 1.5932216 1.6971606 1.7067016 1.7758641 1.6834991 1.3752763 1.1572080 1.3319178 1.8174816 1.8210118 1.9971617 2.1735035 2.0532138 1.8055463 1.5999691 1.8960696 1.9465086 1.5942087 1.7288962 1.2624646 1.9579891 1.5421781 1.6854934 1.5877967 2.1733946 2.0125909 2.1046161 1.9820414 2.2429276 1.9777005 2.0855863 2.0221309 2.0658058 2.0435252 1.9101039 1.5983137 1.6133210 1.8146738 2.2036776 2.1584748 1.7699208 1.6778804 1.6974680 1.8790035 1.4138253 1.7330403 1.8446060 2.0404975 1.8290643 2.2308059 1.6165312 1.6329114 1.7301134 1.6059441 1.5944175 1.5809279 1.6128017 1.6787903 1.8790048 1.6717610 1.7711967 1.7862617 1.8952846 1.5992868 1.6816652 1.6884325 1.8970717 1.7617784 2.0004898 1.8826711 1.7947468 1.6961673 1.7587091 1.6392985 2.2937243 2.2580349 2.3282180 2.2533098 2.3012096 2.4003789 2.4015584 2.5502341 2.3666286 2.3788130 2.3412646 2.3628914 2.4889574 2.4650411 2.0514195 2.0846053 2.2656399 2.0759503 2.0870441 2.3958695 2.4432606 2.1190026 2.2470766 2.1278762 1.9861415 2.0458095 2.1754235 2.1095525 2.0809660 2.1365980 2.1749323 2.2748355 2.0029737 2.0747452 2.1258436 2.0483258 2.0639032 2.0641348 2.4520045 2.3427556 2.4735289 2.3573890 2.1131494 2.2694457 2.4450973 2.2674337 2.2818845 2.1608473 2.2241224 2.0037848 1.9375352 1.9075396 1.9340319 1.9984942 1.7816172 2.1744711 2.0976903 2.1139640 2.1970411 2.3079055 2.1758561 1.9443997 1.9607094 2.2122506 1.9798663 1.9825247 2.1611984 2.0677815 1.9550234 2.0312913 2.0955768 1.9216905 2.0305680 2.0218365 2.0547728 2.0016482 2.1100081 2.1920220 2.0208306 1.9754146 1.9320072 2.0116726 1.9469227 2.0710991 2.0327862 1.9983197 1.9959104 1.8669512 1.9276578 2.0610221 2.3180561 2.0481715 2.3306357 2.2213096 1.9923263 2.1237567 2.2071923 1.9061781 2.0365842 1.9101202 1.7378629 1.8368463 1.9734510 1.9636321 1.9249613 1.6442110 1.9473555 2.0793261 2.3103826 2.2658885 2.1263271 2.2678521 2.2070716 2.1754910 2.1012023 2.1691972 2.2188460 2.0452294 2.0105185 2.1267956 1.8807047 1.9878374 2.0898820 2.2721527 2.2285447 2.0848218 2.0341591 1.8881141 2.0225980 1.9030800 2.0802037 1.9393116 2.0772297 2.0365132 2.0665200 2.0466168 1.8670783 1.7845551 1.8737050 1.8459116 1.8176912 2.0810461 1.9614409 1.9662308 1.9065206 2.0597151 1.9615125 1.9232562 1.9443580 1.9601959 1.9733964 1.9453818 2.0972953 1.9853728 1.9984211 2.0534356 1.9201940 1.8018709 2.0611746 1.8717806 2.0777834 2.1558578 1.9810052 2.2249281 2.0370908 2.2506205 2.2468909 2.0714668 2.2257249 2.0538529 2.2106053 2.2431852 2.2840920 2.0421463 2.0798774 2.1306880 2.0559355 2.1396766 2.0320378 2.0399149 2.0262158 2.1020474 2.0315588 2.1036696 2.0312249 2.0834375 2.0956534 2.1763019 2.2203177 2.1440494 2.2163926 2.0640475 2.2459338 2.2620609 2.2634727 1.9565436 2.1926975 2.1820763 2.0783607 1.9586633 2.0919305 2.0810816 1.8904454 1.9848896 2.0490198 2.1709472 2.0221801 2.0054405 2.0176884 2.1714412 2.1227796 1.8946168 1.9832256 1.8319799 1.9166847 2.0263471 2.1275132 1.9540194 1.9540194 2.1748232 2.1913723 1.9962992 2.0950240 2.2144219 2.1177653 2.1842807 2.1244183 2.0466606 2.0679239 2.1518411 1.9276324 1.9712531 1.9639987 1.9910422 1.9767187 2.1293968 2.2008598 2.0860966 2.0729654 2.0861449 2.1633153 2.0917579 1.9554528 2.2003327 2.1588401 2.0136604 1.9898704 1.9877076 1.9866162 1.9903681 1.9935928 2.1482613 2.1208983 2.0371440 1.9489590 2.1080747 1.9242699 2.0797822 2.0860620 2.1017706 1.9222279 2.1706210 2.3643764 1.9972801 2.0783727 2.0952653 2.1960819 2.1419116 2.0727873 2.0494207 2.1261183 2.0521122 1.9522694 2.0132308 2.0323562 2.0836017 1.9473095 2.1541920 2.1405851 1.9957078 1.9976434 2.1094638 2.0614175 2.2432454 2.1149140 2.0481225 2.0578536 2.0997250 2.0732280 2.0194743 2.0485217 2.2496511 2.0333008 2.0922315 2.0899123 2.0660505 2.0613979 2.1132852 2.0114702 2.0222050 2.0668304 1.9731584 2.2227495 2.1793724 2.0176396 1.9581546 1.9181392 1.9396724 2.1213407 1.8828672 2.0716544 1.9800171 1.8706407 1.8899349 1.9700867 1.9530788 1.8907748 1.8863737 1.9262716 1.8972703 2.0679976 1.9320636 1.8380556 2.0718205 1.8615300 1.8238392 2.0192921 2.0207096 2.1270356 2.0688245 2.1588505 1.9976887 1.9506755 1.9810485 2.0699224 2.0048005 2.0970641 2.0588856 2.0637713 1.9161412 2.0003168 1.9803444 1.9650730 1.9974012 1.9885287 1.9321230 2.0640544 1.9498209 1.9613687 1.9008124 1.9693038 2.0026603 2.0537218 2.0033024 1.8278324 2.0529237 2.1173727 2.0933572 2.0119803 2.0160891 2.1447921 2.1106318 2.0393011 2.0341276 1.8054959 2.1218376 2.0368251 1.9920096 1.9959726 1.9415163 1.9707692 1.9555450 2.0235105 2.2071258 2.1193303 2.1152861 2.0707271 1.8977709 2.0585249 2.0336237 1.9399457 1.9930005 2.0508537 2.0607484 2.0065554 2.1903934 1.9003322 2.2400838 2.4209637 2.2142250 2.1343985 2.1056933 2.1606589 2.1968479 2.2259606 2.3319074 2.1751837 2.2137594 2.0599498 2.2841624 2.0418697 2.0391442 2.0615392 2.1117016 2.1234328 2.1359021 2.1326474 2.2322420 2.0708855 2.1697061 2.1002181 2.0890389 2.1278998 1.9581330 2.2385153 2.1689867 2.2421661 2.0297199 2.0073208 2.0200380 1.9209938 1.8064051 1.9564753 2.0505431 2.0852129 2.1302316 1.9535050 1.9335579 1.8933787 1.9685022 2.1563110 2.2972694 2.1404097 2.0624574 2.1398252 2.0755539 2.2701841 2.1958448 2.2700784 2.0478541 2.2925319 2.0317983 1.9268251 2.0997114 2.0993571 2.0766342 2.0138660 2.0754655 2.1500919 2.2438010 2.0093455 2.0281568 1.8080497 1.9709590 1.8781599 2.0292205 1.6189817 2.0018668 2.0117389 2.0514409 2.1655136 2.0549410 2.0688536 2.0849330 2.2255474 2.3223057 1.8883341 2.0085733 2.0065926 1.9099407 1.9636573 1.9924195 1.9030255 1.9541563 2.0427436 1.8217209 1.9631365 2.0121542 2.0787884 2.1321687 2.2031081 2.1000174 1.9261939 2.0771264 2.0229713 1.9433541 1.9558786 1.9563509 1.9761484 1.9033825 1.8123873 1.8651784 1.9650806 2.0603102 1.8704948 1.7266423 2.0089605 2.0468364 1.9821157 1.7891833 1.9591330 1.9842420 2.1268457 2.0392779 2.0456611 2.2501661 2.1354767 2.0435358 1.9917156 1.9428787 2.0110298 1.9384312 2.1024750 2.0267293 2.0206541 1.9835307 2.1453383 1.8667789 2.0492517 2.0183012 2.1777711 2.0672922 1.9685239 2.0994017 1.9152532 2.0619689 1.9903102 2.1084895 2.0791449 2.1266084 2.3086283 2.0566689 2.2496565 2.1976654 2.0624106 2.1295585 2.1395464 1.9967445 1.9312601 1.9999848 2.0969802 2.1451874 2.0856074 2.1731712 2.1760854 2.1188477 2.0808524 2.1684246 1.8953667 1.8814675 1.9293725 2.0319070 1.9487147 2.1305257 2.3214876 1.9906421 2.0406627 1.9976557 2.1000065 2.1125961 2.2349647 1.8221582 1.8816248 1.9389178 2.0937796 1.9095512 2.0424781 2.1431959 2.0204048 2.0390433 2.2064049 2.0812313 2.0617358 2.0181349 2.1405710 2.0652478 2.0797633 2.1401326 1.9776316 2.1065452 1.9373102 1.8726351 1.9299140 2.1139366 2.0532675 1.9400641 2.0185409 2.0402954 2.2093794 2.2590124 1.9927608 2.0744748 1.8630084 2.0236895 2.1026847 2.0162201 2.0555343 1.9715420 2.0771390 2.0145129 2.0676346 1.8723977 2.0836213 2.1327617 2.0036273 1.9570516 2.0391671 2.1224954 1.9509556 2.1250818 2.2154572 2.3977173 1.8299679 1.9800069 2.0160023 2.0620705 2.0857889 2.0409122 2.0470428 2.0527339 1.9123826 2.0348468 2.0437236 1.9655123 2.1485736 2.1736179 2.2187477 2.2159162 1.8033516 1.9638863 1.8991280 2.0300536 1.9713196 2.2236988 2.2607993 2.1590658 2.0275571 2.1654903 2.1090950 2.1069059 2.0556961 2.1838484 2.2034644 2.1338670 2.0890223 2.2049460 2.3758227 2.3935823 2.2334472 1.8718077 2.2015612 2.1229760 2.0059580 2.2118960 2.0404159 2.2608011 2.0941007 2.1116610 2.0019344 2.2183047 2.1486702 1.9762404 1.7352510 1.7793905 1.7942687 1.7882764 2.0221913 1.7400547 1.9266825 1.8777415 2.0179957 2.0209217 2.0947638 2.0790383 2.0554754 1.9470464 1.9118361 1.8371008 2.0298311 2.2074360 2.0961000 2.0610878 1.9535838 1.9609445 2.1366254 1.7315474 1.9057960 2.0249339 2.1001398 1.9510538 1.9644866 1.8615271 2.3748022 1.9652699 1.7814956 2.0064005 1.9811986 1.9697628 2.1490833 2.0138320 1.9046998 2.3254141 2.2857566 2.2100688 2.0801390 2.2211409 1.9915832 2.2368373 2.3262178 2.1147005 2.1839101 2.2336794 2.2445281 2.0814572 2.1493882 2.1451024 1.9866217 2.0735448 2.1077065 2.2083028 2.1997354 2.2448207 2.2797390 2.1426893 2.3565434 2.2797332 2.1588613 2.2523731 2.4183852 2.2285896 1.9811983 2.2356731 2.3332953 2.2630782 2.1303099 2.0801459 2.2130146 2.1197215 2.1186294 2.0223392 2.0561123 2.0774656 1.7958838 2.1226893 2.1777370 1.9615132 2.0341004 2.0623167 1.9086146 2.1788594 1.9239261 2.3573394 2.1369741 2.5491714 2.4815655 2.6650117 2.7105547 2.7727263 2.4402856 2.2811755 2.5534375 2.5735213 2.6293393 2.5898897 2.5037609 2.5599263 2.4849798 2.2494955 2.1543586 2.0998186 2.1228371 2.2329131 2.2347389 2.0614297 2.4318601 2.4518610 2.4563726 2.3966569 2.4389768 2.7080851 2.7317583 2.3368490 2.2233875 2.4290591 2.3360663 2.5756950 2.5286967 2.0776628 2.2033236 2.1016914 2.1523821 1.9840642 1.7923487 1.7181904 1.6284296 1.6706002 1.6526555 1.8287763 1.8651013 1.8665016 1.7551358 1.9465507 1.8757385 1.7908120 1.7450922 1.7433022 1.8730070 2.0853377 1.8288813 2.0613190 1.6075865 1.8296345 1.8890427 1.7857331 1.7596659 1.6800278 1.7798360 1.6723364 1.7098648 1.8337052 1.8478592 1.8784384 1.8383147 1.8825577 1.8197025 1.8935953 1.9165238 1.8658900 1.8310891 1.6545668 1.9273865 1.4133859 1.4150932 1.5356841 1.5083710 1.4747291 1.3877144 1.3620689 1.4446840 1.4787066 1.4699496 1.4396237 1.4630161 1.4818987 1.5613173 1.5587245 1.5352212 1.5580209 1.5056016 1.5333108 1.6018713 1.4652761 1.6068857 1.4843523 1.6551458 1.5715188 1.4565668 1.4042154 1.5181019 1.3494830 1.4340177 1.5512168 1.4961762 1.4780561 1.6486761 1.4665482 1.6252893 1.5329652 1.3958355 1.4652480 1.4771342 1.7058593 1.6256382 1.5512923 1.6582648 1.5735727 1.7446943 1.5187754 1.6397049 1.8127440 1.6730453 1.5851518 1.7060874 1.5877646 1.4758564 1.6841173 1.5537519 1.7558147 1.7222618 1.7714846 1.6312216 1.7602022 1.5529969 1.2936868 1.4335306 1.4232723 1.4418161 1.4629315 1.6328527 1.5892098 1.5776510 1.6285583 1.5197037 1.6574513 1.4767199 1.7589592 1.5917568 1.6030287 1.5161262 1.7815461 1.6248053 1.6114983 1.6792841 1.7658334 1.6887520 1.5299426 1.7030946 1.6188667 1.6121959 1.5959191 1.6727792 1.5134757 1.4680867 1.5032419 1.4861959 1.4927592 1.5338526 1.6573084 1.7063115 1.5408700 1.6078865 1.7045478 1.8187850 1.7821639 1.7241730 1.8933367 1.6971143 1.8541915 1.8551135 1.5393989 1.6470497 1.6056912 1.6280537 1.6003840 1.6048102 1.4093324 1.5828376 1.6432442 1.5877368 1.6993542 1.6775225 1.8189240 1.7128289 1.6564060 1.6420250 1.8179852 1.8118350 1.9005895 1.7554140 1.8329820 1.8033748 1.8057012 1.7583527 1.7804665 1.5865956 1.7507675 1.7051691 1.6036246 1.7139395 1.6962288 1.6811869 1.7024446 1.7386803 1.6685016 1.6950554 1.6821544 1.8582059 1.7396389 1.6752499 1.5213412 1.4151737 1.6759364 1.7207324 1.5693877 1.4150536 1.6061204 1.6519027 1.4725213 1.6235097 1.5896879 1.5575685 1.7052997 1.4780341 1.6131655 1.6734104 1.6719441 1.6792963 1.4201826 1.6602730 1.5275775 1.9519832 1.6152419 1.6748382 1.3818998 1.5326254 1.5638807 1.5358598 1.4382077 1.5475160 1.4608094 1.6601105 1.5001349 1.6521829 1.6946679 1.5686119 1.7011882 1.6356725 1.7562619 1.7430590 1.6925289 1.6319260 1.8991899 1.5901049 1.5829012 1.5980058 1.4593963 1.5282639 1.6338834 1.6138340 1.4418685 1.4055373 1.4885928 1.6315556 1.5032299 1.4658044 1.4257216 1.4972936 1.6845701 1.4343065 1.5831239 1.4734652 1.7298189 1.4884823 1.7217225 1.5701395 1.7894418 1.7393837 1.6301292 1.6249230 1.5454278 1.7592836 1.5921390 1.5855281 1.5784486 1.7587666 1.6324652 1.7203243 1.7301022 1.4748868 1.5243907 1.5613653 1.5976562 1.5409966 1.7008071 1.9064238 1.4685270 1.4144695 1.5103285 1.6303853 1.6342360 1.6509624 1.5361234 1.5071103 1.5514358 1.5513794 1.6639226 1.5573415 1.6392910 1.5881396 1.5873489 1.7676862 1.6325058 1.6280813 1.7336241 1.7183395 1.5773720 1.5333771 1.5414994 1.7301439 1.5681019 1.3790893 1.5571614 1.4798880 1.6634130 1.9959392 1.5864368 1.5722314 1.6482168 1.6040025 1.7167939 1.7482178 1.7019412 1.6575094 1.5834577 1.6709611 1.7428149 1.5347119 1.3297384 1.5709801 1.7005280 1.6943708 1.4304049 1.5066322 1.3906711 1.4300222 1.5130262 1.7122911 1.6646776 1.7178277 1.8013519 1.6722449 1.7069426 1.5125155 1.5948899 1.7077231 1.7095153 1.6217661 1.6384301 1.5812272 1.5191868 1.8052484 1.6475809 1.6370461 1.6603966 1.5753118 1.8367392 1.7867045 1.7221499 1.5244538 1.7077850 1.7215510 1.6131570 1.6098106 1.5916678 1.4869087 1.6854786 1.7067135 1.6844376 1.7196453 1.8010401 1.7141359 1.5110871 1.4106429 1.3884999 1.5365343 1.5292531 1.5477353 1.6259955 1.6963315 1.3980806 1.4711567 1.5678324 1.7521592 1.5604096 1.7925619 1.5543804 1.6348578 1.7101771 1.6335994 1.6210443 1.5401506 1.7099999 1.7572704 1.5291765 1.7205305 1.7717747 1.9361925 1.6462841 1.5976029 1.8840563 1.9849109 1.6642545 1.8566915 1.9290474 1.9391032 2.0092601 2.0192034 1.9241778 1.8755603 1.7883514 1.8624127 1.9112856 1.9127974 2.0273832 2.0244889 1.9621492 1.9726660 2.1881835 1.9949816 1.8720253 1.9139974 1.8584198 1.7700523 1.5766020 1.7803597 1.8087177 1.8569993 1.5529010 1.6036655 1.6177851 1.8394297 1.7114635 1.7155025 1.7619706 1.7749549 1.7469122 1.9841198 1.7381513 1.7292173 1.7207544 1.9645486 1.9235058 1.9754837 1.9297852 1.7583903 1.9602304 1.9859104 1.8399744 1.6881361 1.6858719 1.7536468 1.7041014 1.8962884 1.8382558 1.7939360 1.6005010 1.7084430 1.6069988 1.5773187 1.6072717 2.2266894 2.3681722 2.1976508 2.0312280 1.8264918 1.8002291 2.0570568 1.9811049 1.9148539 1.7972460 1.9120412 1.8101243 1.8651591 1.8583876 2.2241416 1.7243678 1.7678768 1.8072856 1.6993076 1.5710687 1.7189948 1.7443248 1.6300573 1.7541147 1.7693675 1.7063024 1.7283227 1.7512086 1.6318283 1.8268975 1.7661567 1.7176037 1.6203397 1.6356825 1.6773305 1.5353176 1.6591774 1.7466364 1.4364907 1.4150149 1.4823719 1.5590888 1.5908133 1.5488198 1.5198381 1.5400538 1.4557471 1.5798505 1.4946056 1.5100408 1.5848014 1.5523235 1.5559629 1.6144826 1.4685633 1.5560167 1.4776039 1.4277783 1.5745334 2.1196638 1.7938458 1.9780244 1.9311565 1.9525740 1.8121673 1.9006891 2.1706327 1.7430181 2.0940950 1.9055733 1.8841821 1.7130171 1.9094504 1.9129427 1.8976804 1.9574998 1.9538376 1.9385677 1.8251712 2.0018746 1.9483204 1.4744138 1.6126845 1.4836912 1.6403532 1.5367261 1.6097642 1.7188288 1.6264871 1.7467557 1.7419928 1.8616679 1.8224613 1.8255737 1.7757796 1.7559921 1.7266970 1.6685421 1.6002297 1.6797962 1.6689887 1.6993776 1.8204059 1.8937514 1.9590914 2.1316897 2.1258958 2.1472447 1.9735725 2.0036765 1.9204020 2.1192955 2.0422012 2.1443856 1.8945104 1.9312117 1.8828408 1.7823978 1.8395501 1.8998002 1.9880076 1.9215918 1.8804032 1.8787065 1.8861685 1.7744151 2.0047129 1.8919320 2.0237561 1.9715766 1.8780678 2.0134891 1.9555601 1.7234522 1.6925494 1.8285699 1.8145072 1.8152737 1.7797797 1.7472162 1.7367984 1.6258187 1.7685620 1.8922656 1.9189992 2.2039057 2.0937355 1.8923026 2.1300924 2.3615980 2.1307955 1.8596288 1.6173785 2.0543472 1.9960568 2.0744216 1.9042992 1.8846317 2.1361035 2.2042855 2.3682888 2.1689232 2.0324840 2.1762400 1.9661459 2.0669334 2.2118177 2.0627118 1.8878838 2.0106514 2.0842047 1.8932008 1.9484672 2.1799882 2.3154044 2.0174022 1.8221405 2.0891835 2.1180817 1.8592076 2.1984503 1.8225626 2.0918530 2.0285069 2.0208499 1.9557660 2.1001665 2.0306598 2.0406267 2.1108903 2.1940046 2.0398220 2.1096900 2.1086532 2.0527331 2.0777126 2.2702803 2.0837039 1.5656072 2.4381907 2.0488023 1.9439120 2.1173370 2.0785525 2.0080632 2.3175674 2.0905344 2.0440036 1.9180790 2.3512697 2.3529184 2.1312783 2.0334100 2.2126948 2.1794483 2.0137406 2.0494012 2.3641859 2.0497557 2.1336176 1.9243494 2.1264241 2.1197052 2.1781295 2.0552205 2.0588857 2.1569623 2.0167950 2.0361821 1.9183223 2.2396107 2.6116059 2.2632304 2.1508321 2.1472241 2.2246214 2.1918984 2.2797872 2.0916560 1.8417530 1.7191925 1.7550815 2.1181770 2.0994009 2.1032788 1.9872323 2.1874205 1.9614678 2.0821327 1.3952628 1.2324131 1.3580632 1.3274902 1.4203424 1.4113033 1.3332848 1.4902107 1.4008735 1.3981128 1.4742032 1.3630491 1.3176906 1.3301585 1.3825607 1.4407895 1.3113003 1.3929093 1.4370412 1.8419418 1.7293328 1.7309317 1.7353982 1.8148836 2.1274786 2.1621457 1.8866427 2.0091942 2.0205350 1.7153677 1.7399208 2.0159569 1.7768981 2.1442619 1.9511986 2.4897314 2.1148494 2.2152008 2.0571891 2.0715996 2.0677930 2.2871583 2.4519851 2.4439641 2.4719317 2.2571810 2.6202007 2.5943345 2.6036571 2.2195243 2.1254161 2.1730476 2.1080982 2.0967478 1.9415789 2.0586567 2.0645008 2.2043667 1.9860162 2.0682544 2.0189282 1.9956979 1.9775190 2.2117516 2.1144878 1.9637489 2.1483292 2.0618968 2.2565326 2.3586415 2.0716835 2.0408712 1.9476042 2.1144460 2.1890254 2.2618868 2.4144782 2.3036106 2.2959921 2.3645134 2.2054060 2.2492166 2.3050934 1.9687891 2.1323013 2.0111953 2.1601758 2.2799538 2.1039655 2.1245561 2.0261073 2.1721594 2.1979179 2.1874253 2.2478961 2.1960946 2.3150250 2.1622553 2.1131652 2.3259554 2.2915543 2.2307439 2.2082605 2.3356027 2.0683039 2.1603971 2.1430876 2.2414574 2.1973485 2.0685882 2.1560615 2.4237432 2.3408594 2.3507406 2.1248308 1.9696752 1.9458307 1.9780641 1.9792871 2.1331125 1.9930209 1.9292703 2.0918327 1.9080863 1.8884000 1.9812245 1.9911408 2.2167006 2.2684042 2.1848095 2.2418441 2.1957598 2.4531689 2.1637955 2.2047228 2.1312484 2.1889170 2.2251466 2.3532551 2.0432597 2.1988346 1.9807448 2.1695227 2.2217753 2.3317409 2.3285294 2.0797544 1.9051421 2.1691121 2.0027019 2.0943972 2.1325517 2.0470410 2.0472521 2.5487531 2.0072832 2.0445890 2.0590094 1.8098766 1.6878497 1.6742392 1.8758288 1.9383487 1.8517194 1.9104729 1.8938459 2.0204887 1.9042280 1.8783457 2.0018295 2.0084775 2.1009555 2.0058071 2.3927492 1.9908522 2.0789742 1.8858590 1.8799602 1.9039238 1.9022411 1.8200579 2.1225046 2.0990297 2.0528070 2.1679539 2.0210631 2.0356601 1.8105015 1.9117124 2.1052237 2.0703503 2.2211996 2.0185957 1.8849274 1.9563664 2.1490957 2.0232538 2.2519936 2.1877776 1.9737773 1.9774726 1.9894039 2.0695738 2.0259582 2.0777733 2.0646832 2.0761647 2.1114501 2.0143775 1.9847508 1.9362081 2.0726916 1.8687326 2.0155945 2.1856964 2.0576910 2.1042632 1.7764573 2.0968107 2.0269846 2.1131558 1.9893622 1.8563572 1.9184164 1.9625755 2.0362723 1.9284533 2.0520644 2.2761744 2.1187561 2.0246709 2.0660868 1.9624857 1.9499676 1.9810492 1.8512783 2.1250222 2.0072473 1.8768458 1.9563047 1.8872044 2.1381897 2.1814875 2.0835447 2.2118754 2.1582634 2.1248143 2.0722071 2.0801483 1.8772097 2.0220098 2.2403705 2.0980350 1.8941998 1.9777359 2.0242600 1.8572091 2.0577072 2.1279614 2.0175762 2.3048192 2.0985066 2.1468481 2.1569169 2.2979705 2.0957216 2.0192337 1.7130474 1.7277962 1.9384056 1.4848149 2.0988736 2.1651913 2.0061040 2.2509678 2.0737029 1.9122991 1.9011286 2.6014298 2.4993944 2.7022709 2.5336665 2.5336173 2.5326433 2.1786784 2.3081155 1.9411859 2.1294386 2.2504701 2.0957414 2.1555327 2.4335668 2.2273838 2.3418472 2.0999411 2.2930605 2.1228867 2.1075473 2.3212990 2.4393456 2.2211076 2.2313119 2.1211211 2.3026233 2.1178838 2.0511151 2.1753433 2.0589769 2.1962460 2.1174604 2.1407568 2.2496131 2.3155171 2.0633144 2.3232371 2.3132762 2.1313718 2.1604137 2.1492142 2.3251655 2.2639373 2.0922903 2.2828869 2.1654811 2.1539693 2.4320407 2.1716574 2.3752500 2.2711508 1.9301135 2.4267359 2.4092398 2.3971536 2.3043251 2.3031785 2.2853998 2.3384245 2.4912188 2.2147144 1.9890078 2.4064074 1.8218774 2.2928663 2.1061538 2.1166600 
assembly_BlackSea15|NODE_375_length_100596_cov_13.897196_31|protein      1.7138269 1.9438109 1.7609792 1.8826075 1.7132498 1.5991976 1.6332022 1.6730866 1.7349752 1.6596244 1.7461744 1.6289025 1.8240607 1.6423554 1.8784635 1.5472081 1.9616165 1.8112183 1.6220634 1.7361460 1.7608005 1.8002437 1.8782736 1.7991991 1.8790892 2.1945455 1.9551065 2.0916676 1.7510292 2.0726112 2.0905383 1.8964328 1.9233313 1.8486056 1.9757017 1.8815337 1.9585330 1.8846005 2.2695016 2.3116334 1.7347198 2.1003427 1.5805448 1.5592254 1.4362391 1.5524714 1.6927166 1.5391235 1.8737917 1.9029451 1.7747064 1.6473773 1.6882188 1.5893449 1.6227664 1.7460294 1.5576101 1.5233317 1.5378462 1.6810070 1.9941551 1.7443931 1.7598410 2.0015748 1.9989087 2.1170887 2.0309644 2.0182014 2.1717933 2.0069265 1.9694652 1.7348779 1.8890300 1.4572887 1.3804856 1.6886564 1.5963911 1.5398445 1.7460520 1.5049836 1.5789332 1.4093912 1.3951300 1.4884040 1.5665842 1.6030087 1.3217979 1.4923018 1.4949728 1.4886130 1.5375747 1.6962049 1.4733431 1.6733536 1.6873468 1.5767997 1.6765470 1.6471850 1.5814942 1.6989887 1.5680968 1.7469250 1.5525022 1.6148839 1.4493929 1.6943832 1.6290026 1.6187209 1.4692289 1.7424216 1.4743832 1.4887506 1.3670681 1.5355452 1.4316759 1.5459138 1.6159253 0.9834848 0.8777806 0.8431694 0.9394570 0.7387912 0.7167738 0.7634908 0.7346925 0.7359690 0.6673890 0.6560809 0.6935584 0.7058077 0.6529895 0.6537572 0.7234137 0.7472325 0.7019684 0.7009200 0.7121890 0.6353469 0.6206568 0.6306842 0.6810379 0.6475885 0.8064528 0.6374348 0.5969829 0.7935675 0.6896024 0.5841968 0.4056578 0.0000000 0.5923037 0.3658654 0.6829568 0.4169466 0.6554096 0.5125137 0.6456706 0.7184579 0.7235782 0.7229447 0.7374137 0.7192421 0.7607216 0.7205364 0.6521425 0.6603923 0.7352140 0.7071097 0.7686607 0.7925661 0.8096881 0.7245941 0.6988591 0.8471684 0.8980028 0.8357047 0.8335380 0.8602655 0.8194206 0.8311598 0.9684724 1.0456013 0.9918267 0.7675974 0.7951500 0.9840779 1.1165520 1.3384884 1.1815073 1.5925046 2.3428796 2.2739043 2.3523964 2.3441814 2.3115223 2.3990347 2.2323357 2.2816395 2.3989015 2.2560395 2.2095683 2.2560010 2.1811231 2.1906794 2.0969083 2.1924604 2.1487238 2.1217120 2.0281732 2.0646643 1.9851575 1.9264026 1.9743819 2.0454380 2.0429207 1.9175545 1.8446315 1.7099588 2.1221755 2.1163453 2.2988219 2.2881166 2.1731722 2.0508942 2.2537942 2.0985534 2.0075488 1.8788801 1.7414771 1.9241104 1.8181445 1.9555954 1.8867894 1.6385283 2.0659725 2.0846452 2.1587493 1.7517769 1.8867774 2.1813932 2.0480203 1.8112667 2.0663462 2.0964902 2.0596635 2.0562662 2.1412328 2.1052341 2.1106907 2.1042188 1.9781328 2.0780057 1.9342471 2.0595562 2.2003800 2.0955317 1.8297310 1.8502650 1.9400824 1.8246141 1.9705276 2.2748381 2.1725159 2.1931894 2.0777910 2.1590858 2.1363757 2.3174198 2.1784987 2.1603005 2.3810938 2.5329021 2.4107666 2.2264679 2.2254326 2.2104831 2.1933926 1.9431489 2.2851430 2.1720272 2.2021338 2.0638938 2.2962435 2.2854737 2.2452713 2.2674608 2.3027580 2.3906470 2.2975263 2.1895894 2.2845314 2.1163328 2.1487664 2.2729242 2.1697118 2.1823928 2.3023719 2.0968617 2.3668934 2.1100356 2.0290536 2.0222804 1.9187360 2.2898628 2.2036357 2.1939042 1.9119836 2.0665168 2.2716417 2.3474337 2.3788527 2.3392765 2.1540429 2.2301538 2.2244466 2.2473508 2.3330016 1.9349423 2.2160227 2.1274439 2.1211852 2.2391623 1.8530224 2.5307991 2.2127566 1.9960013 2.0762199 2.0364508 2.0665937 2.0800556 2.0678468 1.9971699 2.1095290 2.1808212 1.8373646 2.1179453 1.8734419 2.3453482 2.0501385 2.0819463 2.0754399 2.0490940 2.0427878 2.0706306 2.1732069 2.3948398 2.2756100 2.1764530 2.2010257 2.1557819 2.0421517 2.1212879 2.0570196 1.8060034 1.9385780 2.1550404 1.6530461 1.8912478 1.8911678 1.6724326 1.8131303 1.7100104 1.8284893 1.7852457 1.8182000 1.8632380 1.5953717 1.6093455 1.5385843 1.5316756 1.7876954 1.7752685 1.7554861 1.7760785 1.7713049 1.8640179 1.5964433 1.5414581 1.7244686 1.6697568 1.6699465 1.6330043 1.7448708 1.6222059 1.7386085 1.5235040 1.6131665 1.7223214 1.5314504 1.8867217 1.7681228 1.7856860 1.6800108 2.0018170 1.5817514 1.7200257 1.6008674 1.7404237 1.6951661 1.6047062 1.5417489 1.5726712 1.5798486 1.5897875 1.6927295 1.4555917 1.5584427 1.6271997 1.6533834 1.7190138 1.5566238 1.5440659 1.6755404 1.7425289 1.6612653 1.5730609 1.7747655 1.6742763 1.6999937 1.5514650 1.4529433 1.5529025 1.4803106 1.4612041 1.4599214 1.5953145 1.5012533 1.6561860 1.5620212 1.6174071 1.7434153 1.7379019 1.5564509 1.5392847 1.6619957 1.7277499 1.7052537 1.7011543 1.6113277 1.6057026 1.4346333 1.7353763 1.4143624 1.3683568 1.4992207 1.5651476 1.5194412 1.4518422 1.4307453 1.5342802 1.5775074 1.4554928 1.3160719 1.5725375 1.4127782 1.7269064 1.5515399 1.4978126 1.4861853 1.6873706 1.2112358 1.5854628 1.4568690 1.5208451 1.4990899 1.6367209 1.5120546 1.4980958 1.6033018 1.8222815 1.7404333 1.5661907 1.7188519 1.4300165 1.5883965 1.5200539 1.7824513 1.5297360 1.6553800 1.1824326 1.1211847 1.2302795 1.8279426 1.5004281 1.4733646 1.5272349 1.4014866 1.5211357 1.4900974 1.4121248 1.5888239 1.6596201 1.5657320 1.6617485 1.5882276 1.6882875 1.5705614 1.6452079 1.5690772 1.6651939 1.3692021 1.3856383 1.5481033 1.5135895 1.6056423 1.5627106 1.6777238 1.6053065 1.3865421 1.4337075 1.2480405 1.4744243 1.4442625 1.3015268 1.3523846 1.3225594 1.3821856 1.2782071 1.3241086 1.1918995 1.2779558 1.2988129 1.3088393 1.2334242 1.1162395 1.2293899 1.5771878 1.6560953 1.5971648 1.5073185 1.6297529 1.4561348 1.2945609 1.4376668 1.5837258 1.5301283 1.5710909 1.6429038 1.7587754 1.4377904 1.4783574 1.5958686 1.5130295 1.6058742 1.5436844 1.3408782 1.3435571 1.6025530 1.6204151 1.6646564 1.7231984 1.4875045 1.5424970 1.6402366 1.9559229 2.0190508 1.8686302 2.0458604 2.1233505 2.3182464 2.2042923 2.2116120 1.8300654 1.7896234 1.7873076 1.5884151 1.6683131 1.9352354 2.0801239 1.6539188 1.7452241 1.5988509 1.7727687 1.6950725 1.7796288 1.9578833 1.9151589 1.9201693 1.7658037 1.5088590 1.8331348 1.6728875 1.7167995 1.4032859 1.7124187 1.6315943 1.8469168 1.8757812 1.9266363 1.8225569 1.8934864 2.1023135 1.7866262 2.0503892 1.8464272 1.9142911 1.9494158 1.8199259 1.8325414 1.9761536 1.7849765 1.8533375 1.8831080 1.8419090 1.7808176 1.8806262 1.7596574 1.8309375 1.7380991 1.7394734 1.7950241 1.8063541 1.8844668 1.7170460 1.6612034 1.6617305 1.7516034 1.7166788 1.7268702 1.7517921 1.7817724 1.6152628 1.6924182 1.7840883 1.6824102 1.3235473 1.6937065 1.5329131 1.7700212 1.7271133 1.5581734 1.7670105 1.6083940 1.6956210 1.8160413 1.8321648 1.6631290 1.7983074 1.6406816 1.7695279 1.8087512 1.7698827 1.6717488 1.6408912 1.6529849 1.7914399 1.7647354 1.6816141 1.7173636 1.7931696 1.8103561 1.7599422 1.8153529 1.7321886 1.7028354 1.6585422 1.8081927 1.8211997 1.7378586 1.5832666 1.4914860 1.6053587 1.4512222 1.6219100 1.6005492 1.6697600 1.5223773 1.5413061 1.8032785 1.7919946 1.8576335 1.6534685 1.6469335 1.5592978 1.8081827 1.8307154 1.8163101 2.0430199 1.8505684 2.0478488 1.6732621 1.6688383 1.8202230 1.8630133 1.6546842 1.6785706 1.7784817 1.7384429 1.5323138 1.4839496 1.4656407 1.7738740 1.6094199 1.6339569 1.8205437 1.6558836 1.6674225 1.6326497 1.9440209 1.5997396 1.7268523 1.9146987 1.7289844 1.9100595 1.6786140 1.7627396 1.7530397 1.9789165 1.6936972 1.7988748 1.9327619 1.8132978 1.7009961 1.6734555 1.8292189 1.6291779 1.6596713 1.6250636 1.6663904 1.6409901 1.7070250 1.5941182 1.6085368 1.7981432 2.3078392 1.6728337 1.7210611 1.8433197 1.5438896 1.6158380 1.9355979 2.0440990 1.9095703 2.1834694 2.1651693 1.8100464 1.7733898 2.0182904 1.8892836 2.0224887 1.6113443 2.0036407 1.9377466 1.4381375 1.5119220 1.8180637 1.8492032 1.9101888 1.9494989 1.5715351 1.8776323 1.8630621 1.7912540 1.7422942 1.5650293 1.5884185 1.7445668 1.6597098 1.7969355 1.8759569 1.6406405 1.6004398 1.7116651 1.2375645 1.4575976 1.4035321 1.9132763 1.8383036 2.0943734 2.0836038 1.8612259 1.8016226 1.6581956 1.6465362 1.7754365 1.7282365 1.8787387 1.2989185 1.9894077 1.6341953 1.8937317 1.9966022 2.0561730 2.3216760 2.2721758 1.9909056 2.4329478 2.4356571 2.3070692 1.8836930 2.1512968 2.3890671 1.9404838 1.8237844 1.9305166 1.8220153 1.8136799 1.9989064 1.8574287 1.8609734 1.9303932 1.9877252 1.6825683 1.9403934 1.9395007 1.9894741 1.9816564 2.3592434 1.5713564 1.6835175 1.6877995 1.6606424 1.6770313 1.6223685 1.7115403 1.7849559 2.0057453 1.8680376 1.7567820 1.9166466 1.8710621 1.7340614 1.9506199 1.8375151 1.7495588 1.8750615 2.1073180 1.8578978 1.9704804 1.9140137 1.8833617 1.7748168 2.4289744 2.3782812 2.5922367 2.6295562 2.7368435 2.6731472 2.5015570 2.6107838 2.5174423 2.4289476 2.4799686 2.4927403 2.5778074 2.5793685 2.3019532 2.2374066 2.4245355 2.2720334 2.3713844 2.4076846 2.5129348 2.3669983 2.2825943 2.2638680 2.2811738 2.2782639 2.4333249 2.3807054 2.2249103 2.2592993 2.3720425 2.2724099 2.2554648 2.2322320 2.1897617 2.1631645 2.2978074 2.5057698 2.6358291 2.4061654 2.4763113 2.4590537 2.2271811 2.3297528 2.5895489 2.5771285 2.3760521 2.3518201 2.3742557 2.0324948 2.1314217 2.0830929 1.8766635 1.8480957 2.2723909 2.0873481 2.0593056 1.7955248 2.4586115 2.5003942 2.2662002 2.1122507 2.3613471 2.4640487 2.1580968 2.2833553 2.3174495 2.2092920 2.4082868 2.3968118 2.5129882 2.3275893 2.2130694 2.2083050 2.3790236 2.1833373 2.3205964 2.0946877 2.3642572 2.1305989 2.1010284 2.2462956 2.1600945 2.0783032 2.3178407 2.1470406 2.2737876 2.1680707 2.0707103 2.1612607 2.2758506 2.1201182 2.2286934 2.3215013 2.1468773 2.2244537 2.3544152 2.0910867 2.1002955 2.1345060 2.3662243 2.2563765 2.3879441 2.0856863 2.2116996 1.9922356 2.2073168 2.1916558 2.3900222 2.3768147 2.2237178 2.2871989 2.3559944 2.3472794 2.3602450 2.3797547 2.3703710 2.2492341 2.3136949 2.3281233 2.3078533 2.3059498 2.3966347 2.4385909 2.3754957 2.3375791 2.3059245 2.1868762 2.3886085 2.1481359 2.4222551 2.3160344 2.3435280 2.2890591 2.3484921 2.3209539 2.3193988 2.1099791 2.3564069 2.1514256 2.0341716 2.3172179 2.2555058 2.3444244 2.2563076 2.2497567 2.2684727 2.3023568 2.1691413 2.1534984 2.1123927 2.1467900 2.3286448 2.1174537 2.1456424 2.1721788 2.1415271 2.1170300 2.0585806 2.1733243 2.3139671 2.5244074 2.3107963 2.4296591 2.2956634 2.4833267 2.5096938 2.2983947 2.4176515 2.3158007 2.4106845 2.4945752 2.4582657 2.3896499 2.4203184 2.2705397 2.3012536 2.3728279 2.2072587 2.3391348 2.1947980 2.3338944 2.4194304 2.3662537 2.1353840 2.4207544 2.2826193 2.5505145 2.6200945 2.5297047 2.5699937 2.4130537 2.5743561 2.5772575 2.5146454 2.3445159 2.3558204 2.3127327 2.2262140 2.2453551 2.2875775 2.2824795 2.2610638 2.1657822 2.3499209 2.4530740 2.2555844 2.2585382 2.2889662 2.3535335 2.2890532 2.0441145 2.2865018 2.2223507 2.0941027 2.3115057 2.2637583 2.2846566 2.1992915 2.3002184 2.1953001 2.1439600 2.0837364 2.3654111 2.2630752 2.4460497 2.3566920 2.2765993 2.4009737 2.1648441 2.1394086 2.1508501 2.1415757 2.2731994 2.2268322 2.2091301 2.2427959 2.1540358 2.1873364 2.3064222 2.1905790 2.1451857 2.2125891 2.4338580 2.4039227 2.3107189 2.2717199 2.1529695 2.0695335 2.2886425 2.2462969 2.4865115 2.3986229 2.2321124 2.2541737 2.3817614 2.1808476 2.2803925 2.2657514 2.3422340 2.2051991 2.4464334 2.1715264 2.2068421 2.3122430 2.4247025 2.5078214 2.3980868 2.2528754 2.4410543 2.4496869 2.4425484 2.3612861 2.0596709 2.2396649 2.3242763 2.2422388 2.3771683 2.2998581 2.2550606 2.3259647 2.2772086 2.3489890 2.4224162 2.4116052 2.4377959 2.4208736 2.4087041 2.3440795 2.2898429 2.1579230 2.4845234 2.3010890 2.2471951 2.3169631 2.3649145 2.3875154 2.4249835 2.3877903 2.1752578 2.3430003 2.4467057 2.3997026 2.3138451 2.2685152 2.2213124 2.3033793 2.2765609 2.2620268 2.0306548 2.2591102 2.2096873 2.1936393 2.1758805 2.2772002 2.2369458 2.1730377 2.0835274 2.0667568 2.2156985 2.2449426 2.2795005 2.2329790 2.2219355 2.1178964 2.1917078 2.2485358 2.2744603 2.2773680 2.2974494 2.4033928 2.1026334 2.1186193 2.1895399 2.2356696 2.3284573 2.4223406 2.5347232 2.3741145 2.2992008 2.2595182 2.1833207 2.1782734 2.2601384 2.2257396 2.2407902 2.1400534 2.0870778 2.2033132 2.1853096 2.2246395 2.1541584 2.1738395 2.0717363 2.1346965 2.2245626 2.3425303 2.3255581 2.3261683 2.3861648 2.3576991 2.1984810 2.0948506 2.1195072 1.9765851 2.2598655 2.0634275 2.1113685 2.1883184 2.2306348 1.9941026 2.1427862 2.3856477 2.3222379 2.2719862 2.3248021 2.2221092 2.2170204 2.3703145 2.3642246 2.2768407 2.1086296 2.2629474 2.2133521 2.2836782 2.4425411 1.9816215 2.4005837 2.3164745 2.3419844 2.3292818 2.3058137 2.4478861 2.3473585 2.4530881 2.4605370 2.3174020 2.2852325 2.2676810 2.3879051 2.2610405 2.2507256 2.2221751 2.4607182 2.3224251 2.3061622 2.3015498 2.2867101 2.4256804 2.2795614 2.3457795 2.3002530 2.3274329 2.2464743 2.4098528 2.2456899 2.3417372 2.0794359 2.1243203 2.2563747 2.2110167 1.9848220 2.1586048 2.2356366 2.1899625 2.2970522 2.2818646 2.1896599 2.0965650 2.0778550 2.2653897 2.2388269 2.2173257 2.5852811 2.5225833 2.3394821 2.5453813 2.3493440 2.4416785 2.3371246 2.4295851 2.2454619 2.3026407 2.3763156 2.3390506 2.3410637 2.3329804 2.3559897 2.4721452 2.5032833 2.2236989 2.2047387 2.0164114 2.1825835 2.1663613 2.2841171 1.6688292 2.2215227 2.0905529 2.2359054 2.3846451 2.1364506 2.0545551 2.0094083 2.3631312 2.3658015 2.2022589 2.4504536 2.3139539 2.6825992 2.3782854 2.1617327 2.2383191 2.0950238 2.1257007 2.1791681 2.3340855 2.3929853 2.3576075 2.2272502 2.4149258 2.3905139 2.1422205 2.3399772 2.3383569 2.2443285 2.1465400 2.2011280 2.0010482 1.9276727 2.0643641 2.1276319 2.1909447 2.2619237 2.1275521 1.8835979 2.1590526 2.2453380 2.0690212 2.0039277 2.0160128 2.1774530 2.3456917 2.2677201 2.1005216 2.3365103 2.2588265 2.1007307 2.2176165 2.0761659 2.0982355 2.0080219 2.4325553 2.2159320 2.2876838 2.0856288 2.1178616 2.0823502 2.1239672 2.0530709 2.3379273 2.1354470 2.0476726 2.3424001 2.0047548 2.0890544 2.1416990 2.0993812 2.0445054 2.0641576 2.4083682 2.0933215 2.2911396 2.3126409 2.1797050 2.0968028 2.1678402 2.2354794 2.0833339 2.1494621 2.1722979 2.3030567 2.1725203 2.2200062 2.2465591 2.4416759 2.3430373 2.2106825 2.1115310 2.1313949 2.1588779 2.3808011 2.1279680 2.3768004 2.4679560 2.2840350 2.2824141 2.2326721 2.1821121 2.2493301 2.3130860 2.1048856 2.2194284 2.2872600 2.2376676 2.0415144 2.1232945 2.0536283 2.0240642 2.2092830 2.3338003 2.1729371 2.2779196 2.2146609 2.3829055 2.2463574 2.1533859 2.3651033 2.1899393 2.2497670 2.1709435 2.0809092 1.9468995 2.1317998 2.2180677 2.1300210 2.1392534 2.1703237 2.3759293 2.3644491 2.1255391 2.3710708 2.1273403 2.2394554 2.2010821 2.2740386 2.1687099 2.2285603 2.2417079 2.1146820 2.2783902 2.2035481 2.3314879 2.3022098 2.1827644 2.1568585 2.3123247 2.3870117 2.1447789 2.2494456 2.3430675 2.7246213 2.2505676 2.1470267 2.0884736 2.3580514 2.3024666 2.3692569 2.2378116 2.1918604 2.1592343 2.2292709 2.2502829 2.1766618 2.2470746 2.3145207 2.3860107 2.3345336 2.0205137 2.2985179 1.9549168 2.2409334 2.2016602 2.2415476 2.3698571 2.2874097 2.1921864 2.1327348 2.2140421 2.2130674 2.2102699 2.2601906 2.3179497 2.3913266 2.3681599 2.3727885 2.4445150 2.4506190 2.2875553 2.1243460 2.3468403 2.2492798 2.1219863 2.4205142 2.3956523 2.4311163 2.2682105 2.3486690 2.3038371 2.2784107 2.4064567 2.1057450 1.9881432 2.0823544 2.1374248 2.0986774 2.1114085 1.8985984 2.1752713 2.1543896 2.2578646 2.4076149 2.2892487 2.3861889 2.2609301 2.1306555 2.1785051 2.2917608 2.2434459 2.3227066 2.3511162 2.3471795 2.1604560 2.3427466 2.3813151 2.0892274 2.2279129 2.2971766 2.2148888 2.5487313 2.5727510 2.0090369 2.6130094 2.3525378 2.1869176 2.1955828 2.1320164 2.1089304 2.0429152 2.1535589 2.0956866 2.3134816 1.9289305 2.2252664 2.2990949 2.3271618 2.3388954 2.3589837 2.5310575 2.4769032 2.5454685 2.6567727 2.6267977 2.4944778 2.5139119 2.5447635 2.4618801 2.5142254 2.5496897 2.6358303 2.5366451 2.5703599 2.5640202 2.6012154 2.6089679 2.5859101 2.5436864 2.5980316 2.4991611 2.4874409 2.4193525 2.5360001 2.3639921 2.3605662 2.3741196 2.4269517 2.3427669 2.4598599 2.4331874 2.3761141 2.3976015 2.3402744 2.0499103 2.3656479 2.3885454 2.3372132 2.3318344 2.3636428 2.3281500 2.2527525 1.9364622 2.5431858 2.5577654 2.9237162 2.8842565 3.0142947 2.8747210 2.8821512 2.9176874 2.8058490 2.7425362 2.8126884 2.9379430 2.8394106 2.7574026 2.8025854 2.7902658 2.6626707 2.5342707 2.5376865 2.4957843 2.6562238 2.6460983 2.5473472 2.7882423 2.8953056 2.6147744 2.2906147 2.6384195 3.0578143 2.9782587 2.6631419 2.5392896 2.6214014 2.8894995 2.8798841 2.7834685 2.6212067 2.3329501 2.6033594 2.7645876 2.5151471 2.2126646 2.0609087 2.1380578 2.0200832 2.0325324 2.2292238 2.2506349 2.2381126 2.0239162 2.0352355 2.0168968 1.7030430 2.0600558 2.0913131 2.2535094 2.3502919 2.1786081 2.2913245 1.9178634 2.1246662 1.8956374 2.0245683 2.0402880 2.0198235 2.0846150 2.0773026 2.0673608 2.1220915 2.1533218 2.1908909 2.0608421 2.1238106 2.0764663 2.2629333 2.3525109 2.0939199 2.2286638 2.0318107 2.1344385 1.8275056 1.7354437 1.7744356 1.9048031 1.6322949 1.7758816 1.7227710 1.8622100 1.7760010 1.9595437 1.7325052 1.8371321 1.8820901 1.7056820 1.7066291 1.5399881 1.9067175 1.9178272 1.7594262 1.9583842 1.5813457 1.8696416 1.7697294 1.9649201 1.8491883 1.8282806 1.7876966 1.8795740 1.7741111 1.7483346 1.9379675 1.7905545 1.8738500 2.0350248 1.9130381 1.9478847 1.8582667 1.9583549 1.6999465 1.9399865 1.9700758 1.9681397 1.8730342 2.0155267 2.0214864 2.1401999 1.7742057 2.1222289 2.2237461 2.0254494 2.1092454 2.0107242 1.9693355 1.8714726 2.0972376 1.7849396 2.2365999 2.2777573 2.1819771 1.8663828 1.9399761 1.8599271 1.3617115 1.8755575 1.8264704 1.8414060 1.8646312 1.8787509 1.9831150 2.0569953 1.8030782 1.8758875 1.9596425 1.6243736 2.0881537 1.8337955 1.9879317 1.6529011 2.1455532 1.7706598 1.8292432 2.0208641 1.9500621 1.9454956 1.8186998 1.9669439 1.9105535 1.9599120 1.9387471 1.9845111 1.8433989 1.9063126 2.0523935 1.9192697 1.8852099 2.0657488 1.9722766 2.0879919 1.8861154 1.8208918 1.9490188 2.0566905 2.0064238 2.0766747 2.1557599 2.0260902 2.0804564 1.9994327 1.9105735 1.9059869 1.9281743 2.0373306 2.0096038 1.9974629 1.7048295 1.8953599 1.9133886 2.0313525 2.1113667 2.0572965 2.1786612 2.0695467 2.0276824 2.0051090 2.1139488 2.1409860 2.2460893 2.1464511 2.2044588 2.2705844 2.1402700 2.1880718 2.2210464 2.1143002 2.2606379 2.0967803 2.1469075 2.2471359 2.1548384 2.1383487 2.1160989 2.1697260 2.1818401 2.1799244 2.2563495 2.2583983 1.9929427 1.9637025 1.7509982 1.6833710 1.8907783 1.8911128 1.8556905 1.5229996 1.7420512 1.8316997 1.4342720 1.7737286 1.7538214 1.8803406 1.8504255 1.7875660 1.7769648 1.7442071 1.8407961 1.7791306 1.6550595 1.9265320 1.8842265 2.0039913 1.7108673 1.8642424 1.5332141 1.8936260 1.9303580 1.8937331 1.6914282 1.8989924 1.7891174 2.0895768 1.9196237 1.9810704 1.9538590 1.8430485 1.9740610 1.9976004 2.0450628 1.9892518 1.6018972 1.9454804 1.7758731 1.9174608 1.8372180 1.6976462 1.8506426 1.9575219 1.9267972 1.9251067 1.6744036 1.7409885 1.8093016 1.9507609 1.7439310 1.8341743 1.6541420 1.7624883 1.7442783 1.8726044 1.9209928 1.8373744 1.8348936 1.5124254 1.9960609 1.6474801 1.7070931 1.9956033 1.8578328 1.9118176 1.6359692 1.9617611 1.8575908 1.7322320 1.6721680 1.7028626 1.8490744 1.7823942 1.7893806 1.5436127 1.7380958 1.8162888 1.9404454 1.7689696 2.0971991 1.9550760 1.7596738 1.5586131 1.8349694 1.7247010 1.8899174 1.9268524 1.9005822 1.8460735 1.8890033 1.9971281 2.0130252 1.9544832 1.5316855 1.9197552 1.9143095 1.8889026 1.9956865 1.9426789 1.9625057 2.0014593 1.6575092 1.8876283 1.9057491 1.7011404 1.8251299 1.6393958 1.7764194 1.9113343 1.7763474 1.9768686 1.5427434 1.9687152 2.0208624 2.0301622 1.9467338 1.9554751 2.0760692 2.0300699 1.9664345 2.0619742 2.0641817 1.8589861 1.4974163 1.9019561 1.9269684 2.0775875 1.7348926 1.9074883 1.8077303 1.8245037 1.9329986 1.8646333 2.0364018 2.1157278 2.1534200 2.1075012 1.9949265 1.9479818 1.9701255 1.9189648 1.9068882 1.8965802 1.8392604 2.0881783 1.9275913 2.1061078 2.0200381 1.9719097 2.0225601 1.8547804 2.3078284 2.1180909 2.0705941 1.7855045 1.8670338 1.9288154 2.0692333 2.0554829 2.1245019 1.8871119 2.0461041 1.9192310 1.9703530 2.0927088 2.2690223 1.7268545 1.8265769 1.7280737 1.7651045 1.7953356 1.7902584 1.5128716 1.7921025 1.8981915 1.7882556 1.9176695 1.7778414 2.0687170 2.0632912 2.1936019 1.7552277 1.9086956 1.8785978 2.1754829 1.9155131 1.8004101 2.0856029 2.0926664 1.8326507 1.9530417 2.1533400 2.0854518 1.7801839 1.9810704 2.1276617 2.2618916 1.9556853 1.9576754 2.3930242 2.2101803 2.2558262 2.3378433 2.1677564 2.2275759 2.1462711 2.2458257 2.2342974 2.2531664 2.2662901 2.2181823 2.2535312 2.4432894 2.3854702 2.2353275 2.0946028 2.1108112 1.8718014 1.9223684 1.7607696 2.2028512 2.0999117 2.0394455 2.1337502 2.0822768 2.1242047 2.2183125 2.3935007 2.2223401 2.2638056 2.2625032 2.2928744 2.4168038 2.2141488 2.2898518 2.1671541 2.4030288 2.3479135 2.2803521 2.2682947 2.1714485 2.3833806 1.9217275 2.2053581 2.2393799 2.2174524 2.2867429 1.9542943 2.0873097 2.1127113 1.7413392 1.8772348 1.8992005 1.9869397 1.9471559 1.9413554 2.4088450 2.2125980 2.4524114 2.2095714 2.0739675 1.9428051 2.2487819 2.2426391 2.1648283 2.2353932 2.0761721 2.0391579 2.1537523 1.9826459 2.0984947 2.1608108 2.3638728 2.1097478 2.2291253 1.8712929 2.0402023 2.3070596 2.2018129 2.0859113 2.3185501 2.0656238 2.1188543 2.2091097 2.0058637 2.0612815 1.6996115 2.0363770 1.8957545 2.0051089 1.9476667 1.8199332 1.9122568 2.0451905 1.7617104 1.7485321 1.7334049 1.8108005 1.5610669 1.7895577 1.8295556 1.8383513 1.7922290 1.8572117 1.6346629 1.5652289 1.8078628 1.7122114 1.5478578 1.8020840 1.8474781 1.8395031 1.7780268 1.7347056 1.8948811 2.3460532 2.1851649 2.6189693 2.4048779 2.1473926 1.9345426 2.2165401 2.5997329 2.1566389 2.5149839 2.4440247 2.3631744 2.2234608 2.3482938 2.4483821 2.2604841 2.2839507 2.0864502 2.3231295 2.2853837 2.4729025 2.4087877 1.9722714 1.9203961 1.9553672 2.0460933 1.9419029 2.0565859 2.2450693 2.2572173 1.9081637 2.0760862 2.2442029 1.9474163 2.2290172 2.1524092 2.1215876 1.9551901 2.0482345 2.0407261 2.1395048 1.9467850 1.9568178 2.3049887 2.3839908 2.5356083 2.6481584 2.6222354 2.6239089 2.2768798 2.5678747 2.5920689 2.6612873 2.5922878 2.6758055 2.6264969 2.7213542 2.6464073 2.5533190 2.6387109 2.3556381 2.7418433 2.5196959 2.6800858 2.6200803 2.5613241 2.2907095 2.7567821 2.5946847 2.5274842 2.5703830 2.3592153 2.6191715 2.7621948 2.3357398 2.1828193 2.4581455 2.4885996 2.2658360 2.3707633 2.2361820 2.1559973 2.1574717 1.9474858 1.9872705 2.0894201 2.4730055 2.3030672 1.9917963 2.1817368 2.2906538 2.4532632 2.1340444 2.0635616 2.4061909 2.3244536 2.6076756 2.2836152 2.3585063 2.6011762 2.3912996 2.5026302 2.4547379 2.4756678 2.8536286 2.4142184 2.6016431 2.5303304 2.6329759 2.2674342 2.3670238 2.3669607 1.7757165 2.3273330 2.4366488 2.7777216 2.1392925 2.1574465 2.7671369 2.7494092 1.9282101 2.5113849 1.9145951 2.5507330 2.5193608 2.4099654 2.4981114 2.6116810 2.2399863 2.4565092 2.4594560 2.4753525 2.3672978 2.4420078 2.5286687 2.3919656 2.4062715 2.6007852 2.5298910 2.1980341 2.9859612 2.3105408 2.2040923 2.6112274 2.4200866 2.3877398 2.6589618 2.4469606 2.5551105 2.4220192 2.6494917 2.7269536 2.4924347 2.5443728 2.4983099 2.6903941 2.6281741 2.5437629 2.8027164 2.3709730 2.4240071 2.1592398 2.4237270 2.3672355 2.4470858 2.4402237 2.5019360 2.4195193 2.4659327 2.3907282 2.5893351 2.6478607 2.8796747 2.8934488 2.4768386 2.4039032 2.5014419 2.1758175 2.4701909 2.3353983 2.3124677 1.8330962 2.1609821 2.1851090 2.2042378 2.2763269 2.1080559 2.2992598 2.3264052 2.2989585 1.7313679 1.5981160 1.6422291 1.5232131 1.5862005 1.5817907 1.4159583 1.7343426 1.6113996 1.6133822 1.6710006 1.5701215 1.4746149 1.5356876 1.6387362 1.7567887 1.5480878 1.4943770 1.8316245 2.0146951 1.9734981 2.0630060 1.9639375 2.1158199 2.3827855 2.4981653 1.9116676 2.1915739 1.9037640 1.8035467 1.9441077 1.9502392 1.7299471 1.9188628 1.9137586 2.4292013 2.6112880 2.5918521 2.5181986 2.4097360 2.5176970 2.4722795 2.6337291 2.5236245 2.4294242 2.3679316 2.7007043 2.6462353 2.5269869 2.8285656 2.6109295 2.6668372 2.6565306 2.6954200 2.5820669 2.6853542 2.6007360 2.7871029 2.6660480 2.7497139 2.8188668 2.5558655 2.5836073 2.7109363 2.5823015 2.6433708 2.7239857 2.7267956 2.7661869 2.7938980 2.7736170 2.8667583 2.6333260 2.7421359 2.7634888 2.8293477 2.9643034 3.0005368 2.9140419 2.8024324 2.5318430 2.7347959 2.8417995 2.4953927 2.5542202 2.6623026 2.8084238 2.8596323 2.8419605 2.6402446 2.8175772 2.6049882 2.7393682 2.7277996 2.7729451 2.7581335 2.8675735 2.7276547 2.8203734 2.9288879 2.8958455 2.6597458 2.7917046 2.6610205 2.7266307 2.7512379 2.7904110 2.9154349 2.9637171 2.8390128 2.8221144 2.5943515 2.3478054 2.4615125 2.6269217 2.3458127 2.2784926 2.4499428 2.5397805 2.4758420 2.4086021 2.3793929 2.5306189 1.8534743 2.5495732 2.2484270 2.6886534 2.7739089 2.7176066 2.7485526 2.7024306 2.8138917 2.8717054 2.6198431 2.7198153 2.6159578 2.6587304 2.7348041 2.7560768 2.5355234 2.5055492 2.5890433 2.5495096 2.6049631 2.9243291 2.7600420 2.6802863 2.0805300 2.8028827 2.4886790 2.6746617 2.6762043 2.6981865 2.6208577 2.9540837 2.3164262 2.5147678 2.3161583 2.0727418 2.1339601 2.1908534 2.3874679 2.3924339 2.2243774 2.6444354 2.5551582 2.5681454 2.4367928 2.2411072 2.5612607 2.6975489 2.3079972 2.2893235 2.3665749 2.1167786 2.1231521 2.2630955 2.0586906 1.9757887 1.9763254 1.9433768 2.0344789 2.2943770 2.1142313 2.3870795 2.2826509 2.3490681 2.1974882 2.2089963 2.3697404 2.2329044 2.2867898 2.1106245 1.9840159 2.0836790 2.1555283 2.1945429 2.3022230 2.1122047 1.9623388 2.0199395 2.1018245 2.1392951 2.1838902 2.1585671 2.1691288 2.1303382 2.2051518 2.2288923 2.1442386 2.1323283 1.9547822 2.0521153 2.0218531 2.2024649 2.0765457 2.2191943 2.1142008 2.1359645 2.2087334 2.2781762 2.0297474 1.9124067 2.2542062 2.2322575 2.1158622 2.1781775 2.2631308 2.1545052 2.1941946 2.1122829 2.0772757 1.9056665 1.9342200 2.0927116 1.9831007 2.3031830 2.1913470 1.9107264 1.8530412 2.1379607 2.2854832 2.3019653 2.3644256 2.1839184 2.3682937 2.4307489 2.2061570 2.1830883 2.0098986 1.9819181 2.3107485 2.1782275 2.1192559 2.1684786 2.1386856 2.2221504 2.2450562 2.2004813 2.2686213 2.4085187 2.2569675 2.2020060 2.1748650 2.3074901 2.2025641 2.2020881 1.5902553 1.7429011 1.9109420 1.6395539 2.5585079 2.2121214 2.3381714 2.5342374 2.2923997 2.4019347 2.2250889 2.9280793 2.9952368 3.2044603 2.9427653 2.7101369 2.5192703 2.4225775 2.6447954 2.1311065 2.2777205 2.3916362 2.3630547 2.4149500 2.4623843 2.4125868 2.2431081 2.1802007 2.3217395 2.2745490 2.3245218 2.3505290 2.5863661 2.2882716 2.2046325 2.3203934 2.2988057 2.2097576 2.2560170 2.3024512 2.4633596 2.4409416 2.4314761 2.3525960 2.1547472 2.2458404 2.1870882 2.5923122 2.4219935 2.3675289 2.2709153 2.4039417 2.3369422 2.2598952 2.3997303 2.7053147 2.3276698 2.2463714 2.4783854 2.3769256 2.5269129 2.3245790 2.0934362 2.7181347 2.6396193 2.4589135 2.4019780 2.2167659 2.3500436 2.3611057 2.5175939 2.3653886 2.3686599 2.7406227 1.9586220 2.5412542 2.4213385 2.6178328 
assembly_BlackSea10|NODE_759541_length_1528_cov_2.082145_2|protein       2.0307716 2.1411087 2.1400877 2.1119712 1.7855658 1.7173891 1.7408753 2.0557454 2.0955972 2.0611517 1.9979563 1.9191045 2.1633159 1.8534041 2.0306807 1.5867595 2.0214357 1.9299240 1.7778163 1.9902838 1.9825441 1.9515558 1.9465337 1.9028485 2.1518945 2.2658006 1.8520428 2.0782062 1.8518900 2.1404927 2.0632358 1.9578605 1.9533286 1.9198456 2.2484406 1.9400374 2.0301688 1.9532685 2.2912132 2.1649857 2.0710693 2.0308110 1.6655434 1.5089118 1.5313565 1.5298220 1.7806534 1.6388356 2.0334125 1.9266331 1.9385188 1.7319326 1.7643850 1.7343497 1.6932449 1.9079847 1.6452425 1.5544591 1.5428739 1.8678911 2.1058913 1.7231889 1.6439107 2.0362903 2.1919023 2.1910482 2.1965123 2.0806325 2.2013781 2.0820922 1.9537637 1.7675495 1.9252267 1.3928668 1.4963436 1.7444336 1.5507291 1.4697691 1.5810802 1.4332698 1.4551759 1.5540762 1.5295733 1.5336193 1.6794731 1.5946018 1.3047211 1.5845600 1.5185810 1.5507905 1.4726576 1.6597032 1.4585150 1.6049143 1.6841341 1.6376857 1.7900403 1.7636503 1.7613768 1.7640927 1.7099679 1.9519854 1.6935336 1.8854056 1.5718476 1.8366744 1.7036338 1.8326335 1.6086839 1.8982035 1.6538654 1.6221566 1.6238133 1.6507896 1.5606738 1.7461381 1.6946311 0.9816369 1.0190944 1.0273191 1.0489709 0.8085124 0.7440710 0.7110897 0.7266817 0.6966198 0.6107042 0.6620674 0.7175302 0.7818757 0.6596943 0.7001656 0.7426202 0.8122043 0.7543303 0.6102462 0.6386269 0.6731360 0.6643987 0.5843152 0.7131370 0.6729537 0.8350674 0.6046892 0.7589348 0.7702310 0.6745053 0.5713372 0.4365172 0.5923037 0.0000000 0.4387052 0.6443476 0.5102333 0.6401862 0.5747987 0.5921403 0.6900307 0.7670069 0.7710612 0.7370743 0.7611559 0.7458117 0.7495875 0.7003102 0.6145616 0.7269816 0.7580309 0.7752598 0.7949257 0.8908331 0.7593846 0.7179958 0.8712210 0.9088968 0.8886682 0.9655382 0.8782622 0.9434082 0.9242819 1.1032020 1.0497046 1.2223869 0.7147807 0.8221309 0.9162062 1.1798785 1.3211950 1.2100223 1.5991871 2.4963869 2.4162356 2.4332006 2.7326928 2.5182388 2.6203292 2.3683041 2.5035886 2.6210290 2.5395062 2.5873286 2.5045248 2.3144467 2.4456928 2.2652971 2.6104543 2.6661478 2.5965871 2.1756410 2.2583119 2.0938104 2.1671769 2.2619136 2.2915917 2.2874247 2.1315253 2.1447826 1.9384893 2.3676077 2.2024012 2.4248560 2.4809649 2.4152486 2.1655274 2.4869852 2.3663916 1.9036517 2.2281432 1.8903756 2.1623068 1.9977327 2.1682940 1.8694209 1.8323891 2.3968962 2.1919113 2.4227760 1.7273397 2.2862898 2.4181028 2.2902558 1.9466657 2.1914208 2.2117934 2.3004025 2.2960201 2.2872116 2.2422276 2.3327346 2.3644054 2.1938081 2.3555576 2.1394381 2.1607367 2.3405942 2.1874175 1.9336869 1.9964646 2.1878912 2.0987152 2.2113141 2.5398502 2.3495468 2.4204013 2.1132009 2.3381402 2.2737862 2.4449994 2.4676598 2.5682947 2.5921658 2.7121177 2.5721737 2.4145803 2.4138403 2.6054399 2.5219765 2.2537959 2.5031498 2.3681593 2.3934617 2.0847038 2.4096845 2.4068515 2.5064878 2.5791092 2.5555410 2.7002328 2.4197239 2.4619324 2.5494848 2.3794990 2.4738091 2.3627941 2.4258233 2.3577343 2.4796853 2.3114404 2.4043234 2.2932886 2.3491363 2.2714803 2.0923110 2.4797172 2.7984054 2.6061921 2.2339397 2.4879633 2.6602711 2.5772935 2.6273856 2.7489891 2.4079690 2.4490651 2.5842631 2.5222316 2.6620472 2.0151133 2.2060299 2.3072810 2.1548599 2.3501260 2.0368416 2.6056798 2.4317496 2.3598206 2.2299624 2.0886980 2.2993804 2.3191239 2.3514668 2.1069265 2.2158125 2.4797727 2.0531571 2.3929460 2.1406391 2.3102162 2.0004792 2.1583231 2.1071820 2.1149671 2.1628400 2.0402644 2.3017458 2.4389233 2.3519524 2.3522773 2.4632766 2.1930386 2.2869974 2.2546767 2.0641626 1.9218847 2.0616935 2.3117277 1.6883932 2.3941494 2.0237337 1.7811621 1.9919631 2.0291865 2.0008207 2.1239367 2.0735794 1.9751552 1.6167600 1.5854496 1.4727104 1.6590898 1.7278850 1.7916054 1.6950270 1.7282978 1.7043145 1.6459245 1.5736152 1.5701207 1.8134756 1.7324728 1.6711064 1.8144156 1.8072243 1.8180134 2.0390905 1.8203762 1.8220323 1.8192749 1.6100206 2.1410054 1.9186336 2.0418209 1.8293789 2.0659596 1.7784987 1.9053875 1.7942006 1.8636741 1.8976803 1.7963993 1.7273688 1.8101910 1.7911999 1.9020208 2.1237418 1.6874037 1.8077581 1.8546380 1.8697936 1.7927484 1.8144578 1.7614258 1.9478801 1.9117303 1.7525504 1.7395216 1.9573365 1.9126872 1.8065923 1.7695219 1.6738547 1.7963258 1.7201138 1.7130682 1.7755999 1.8283927 1.7813377 1.9414021 1.7726383 1.8216034 1.9881071 1.8793877 1.8289005 1.7301252 1.9281777 1.8021503 2.0276687 1.9586905 1.9017595 1.7591019 1.6874192 1.7796217 1.5716355 1.5059661 1.4827619 1.5644779 1.6952098 1.6864729 1.6180352 1.6398335 1.6700859 1.5249220 1.4751326 1.7479628 1.6208764 1.8937345 1.6820082 1.6987786 1.6608186 1.7749761 1.3951018 1.6717725 1.5520971 1.7727567 1.6640047 1.8177603 1.6469291 1.8107603 1.7845540 2.0325631 1.8672371 1.7711548 1.7693088 1.6355006 1.7131930 1.6255444 1.8473307 1.5681172 1.6459446 1.3462224 1.2115072 1.2872812 1.9253481 1.6181194 1.6916070 1.7128333 1.6747408 1.4577592 1.6302467 1.6278939 1.7157826 2.0599731 1.7714602 1.8965910 1.7622110 1.8297564 1.7463100 1.7675484 1.7885103 1.8340143 1.6441229 1.5814826 1.7237440 1.7062445 1.9235986 1.7500686 1.9249844 1.8170331 1.4140088 1.4151050 1.4111347 1.6426245 1.7421969 1.5742629 1.7793379 1.5046469 1.5779974 1.4511634 1.5558055 1.4243012 1.4556977 1.4254879 1.5442140 1.4304203 1.1910086 1.2745695 1.7505174 1.8685382 1.8259268 1.8299246 1.9345442 1.6845637 1.4634162 1.7076095 1.7902553 1.7392867 1.6472214 1.8946813 2.0990981 1.6345469 1.6123018 1.7777132 1.6784699 1.7981673 1.6209146 1.5155070 1.5679342 1.8031954 1.8326919 1.8831536 2.0216941 1.6917044 1.7541831 1.9270939 2.0814433 2.1995760 1.9700384 2.0982360 2.2234600 2.5278598 2.4064132 2.3191260 1.8399171 1.9606462 1.8134184 1.5440447 1.8600167 2.0684466 2.3415939 1.8026811 1.8298928 1.6391948 1.7994323 1.6809540 1.8449125 1.9736181 1.8992362 2.0624564 1.8302064 1.7789356 1.9078425 1.7168616 1.9170921 1.7855240 2.0702293 2.0490534 1.9567570 2.0170835 2.0599337 2.0179270 1.8609561 2.3481458 2.1216776 2.2933534 2.0154655 2.1450025 2.2427814 2.0933154 2.0428046 2.0068435 2.0440335 1.8314993 2.1893461 1.9305718 1.9683091 2.0753173 1.9841411 2.0238501 1.9929718 1.9390975 1.9562615 1.9393140 2.0197077 1.9570262 1.8141221 1.8276116 1.9339594 1.9575304 2.0339508 2.0215996 1.7725097 1.7007418 1.8557720 1.9181044 1.8905742 1.4154171 1.9174652 1.8039699 1.9271493 1.9398563 1.7727270 1.9736568 1.8455480 1.8874613 1.9523257 1.9913056 1.8797368 2.1093112 1.9742035 1.9131593 2.0394597 1.9187760 1.8949266 1.9247437 2.0676439 1.8983187 1.9005797 1.8340493 1.8821992 1.9155567 1.8352701 1.9158954 1.9668655 1.9091618 2.1042610 1.8974163 2.0558141 1.8958016 1.8692160 1.7913306 1.5747691 2.0185044 1.8239748 1.8603806 1.8694585 1.7471564 1.7461909 1.6297061 2.1122755 2.0988950 2.0110536 1.9449025 1.7103445 1.6751130 2.1009090 2.1169534 1.8521549 2.1030184 1.7533026 2.0094440 1.8746290 1.6464205 1.9776772 2.0072584 1.6979629 1.7410328 1.7031177 1.7339254 1.4888053 1.4687909 1.5763463 1.7715726 1.6175132 1.7206934 1.8580056 1.6381264 1.7051775 1.7851087 1.8945724 1.6553969 1.8203766 2.0059464 1.7616571 1.9012677 1.7490937 1.8905509 1.8699608 2.1790317 1.7558070 1.7507731 1.9544332 1.7332288 1.7541666 1.7738660 1.7702404 1.7618468 1.8317685 1.7354502 1.7387649 1.6877440 1.7981739 1.7888154 1.5503353 1.7174210 2.3658899 1.9833921 2.1146101 2.1527559 1.7657600 1.7838269 2.1923609 2.2707182 2.1364887 2.1528115 2.1615066 1.8345344 2.0469444 2.0904230 1.9628647 2.0867659 1.9199849 2.2041053 2.2985049 1.7027645 1.6049424 2.0243801 2.0575364 1.9182528 2.0337497 1.8267006 2.1098260 1.8451530 1.9113990 2.0451621 1.7666080 1.7829329 1.8762252 1.9096008 1.7380071 2.0829842 1.9425192 1.8922486 1.9764330 1.4466214 1.5858441 1.3969045 2.0533945 2.0392456 2.3626382 2.2724692 2.1671104 2.0499495 1.8184747 2.0800732 2.1255414 1.8108928 2.1487995 1.4124326 1.8811434 1.8440813 2.1250811 1.9437567 2.2101996 2.3366936 2.5103395 2.1999481 2.3786180 2.3540998 2.3545112 1.9175459 2.1116922 2.2211955 2.2330952 1.8792583 2.0290263 2.0825180 2.1633391 2.2023791 2.1010559 1.9775161 1.9206814 2.1657413 1.5638935 1.9290944 2.0808407 2.1336535 1.9306294 2.4474874 1.7346301 1.8094648 1.9859462 1.8790587 2.0062458 1.8884630 1.9469955 2.0662627 2.2079759 2.2106154 2.0023780 2.2213281 2.0924311 1.9806559 2.1700720 1.9829321 2.0525563 2.2525162 2.5743742 2.1047307 2.1276972 2.1554247 2.1120943 2.0845421 2.7763919 2.8198432 2.7055093 2.7990045 2.8544054 2.7820067 2.8895569 2.8782837 2.8257089 2.7290940 2.8093351 2.8375538 2.7946354 2.8306972 2.5966896 2.4924407 2.6261884 2.5267013 2.5759677 2.7925838 2.7510968 2.5499389 2.6801831 2.6007946 2.4863556 2.5345539 2.4512312 2.4932768 2.3362488 2.3619104 2.6031988 2.5523927 2.5099998 2.4472849 2.3816359 2.5306742 2.6621275 2.7269919 3.0326624 2.6108216 2.5699742 2.6168656 2.6412497 2.4754485 2.9313375 2.6822249 2.7074584 2.6717734 2.6536258 2.2971551 2.4199446 2.3071389 2.1338455 2.0136717 2.6612106 2.2851972 2.2495015 2.2634683 2.5047828 2.6180857 2.4560169 2.3379972 2.6254997 2.7217750 2.4569967 2.3690783 2.5830872 2.5403160 2.5754643 2.6829685 2.7161542 2.6694811 2.6011483 2.5466083 2.6105252 2.4792346 2.6557166 2.5541680 2.5134708 2.4849061 2.3886273 2.3989057 2.4074937 2.5641617 2.3705842 2.2846793 2.4944079 2.2937838 2.2013153 2.4704049 2.3700013 2.2559389 2.5360635 2.4432406 2.2392733 2.3230884 2.6190877 2.3822956 2.3683886 2.4044804 2.2378060 2.3407297 2.4454325 2.3432017 2.1999204 2.0121276 2.2844968 2.5781112 2.5800005 2.5031530 2.5751089 2.5302579 2.7364550 2.5228029 2.5495179 2.7207270 2.5966476 2.6238375 2.5282023 2.4890830 2.4638453 2.5057922 2.5056940 2.7434964 2.5969950 2.5103125 2.3881828 2.3981559 2.4313643 2.0568398 2.4895137 2.4646413 2.4330128 2.3931230 2.3516627 2.3067720 2.5452416 2.3545865 2.5201169 2.3977771 2.2243457 2.4990718 2.5536176 2.5160655 2.3189407 2.4312016 2.4429447 2.4413756 2.3417449 2.3923019 2.3388966 2.3444163 2.5048169 2.4656490 2.3886066 2.4184228 2.4193508 2.3311376 2.4597083 2.3331713 2.6588573 2.8627660 2.3187652 2.4279623 2.3599993 2.5348883 2.5401692 2.3831455 2.5991920 2.3799931 2.4458806 2.5527468 2.5975050 2.4503538 2.3566484 2.3387248 2.3885237 2.3575709 2.3549838 2.2945393 2.1204902 2.3972839 2.4917529 2.5194970 2.3772761 2.4415358 2.2951748 2.6451271 2.7133774 2.7297189 2.6283159 2.6091326 2.7146472 2.7101347 2.7296932 2.3923227 2.4175717 2.4867354 2.6120904 2.4448051 2.5624148 2.5490091 2.4529920 2.5455038 2.7427627 2.7838709 2.5849553 2.6430106 2.6085248 2.5181139 2.4179517 2.1233879 2.3111802 2.1967336 2.2312677 2.4687663 2.5472748 2.5540739 2.4185213 2.4365987 2.3560050 2.2935650 2.2566625 2.5528164 2.4735531 2.5575341 2.5406557 2.6125827 2.5614565 2.1139397 2.4596906 2.4803583 2.5151575 2.4191428 2.3767614 2.5347433 2.5894448 2.5984104 2.4072740 2.5729311 2.3374575 2.2137962 2.4196749 2.5541452 2.5858030 2.4133695 2.5120510 2.3132714 2.3182865 2.4864543 2.6062133 2.7245010 2.4979022 2.4507477 2.3653306 2.5974594 2.3291704 2.3807199 2.3960745 2.4064734 2.5609958 2.4940776 2.3985553 2.4950626 2.5689940 2.5975801 2.6473300 2.5219222 2.3449308 2.4898444 2.5689808 2.5679532 2.3099537 2.2872473 2.4081282 2.4050931 2.4317712 2.4747491 2.5012089 2.4476664 2.5691295 2.3472179 2.5085943 2.5264346 2.6614859 2.6660539 2.6220313 2.5381074 2.6271846 2.4973465 2.3180840 2.6821788 2.4517973 2.5090979 2.4985633 2.6368354 2.5325381 2.5502891 2.4648502 2.1372259 2.4372609 2.4910062 2.5343243 2.5840531 2.5693413 2.4345326 2.4483029 2.3644703 2.5734537 2.1373737 2.4854119 2.3732432 2.3600812 2.2930995 2.2394398 2.3049603 2.0627056 2.0329877 2.0875166 2.5143195 2.4111195 2.4531252 2.4115902 2.4723502 2.3804237 2.3493384 2.4442217 2.5082239 2.5274182 2.5327030 2.4117762 2.2403733 2.4008763 2.4309117 2.3836572 2.5740669 2.5335731 2.6240528 2.5474397 2.4480828 2.5148876 2.4069813 2.3129658 2.4530661 2.5133894 2.4936237 2.4128498 2.3857646 2.4406211 2.4174986 2.3962714 2.4017872 2.3330123 2.2445041 2.3902454 2.4802791 2.5998677 2.4824258 2.5448777 2.4323205 2.5325525 2.3965564 2.2844842 2.2608646 1.9571998 2.5469267 2.2331720 2.2881310 2.5638106 2.5417625 2.2448236 2.3751712 2.5114252 2.6714226 2.5136482 2.5789240 2.5216750 2.5627561 2.6549808 2.7587589 2.6279396 2.5056100 2.6538274 2.4812958 2.5353807 2.6429413 2.2395873 2.5786128 2.5724465 2.4940343 2.4643613 2.4432729 2.4492794 2.4905882 2.4731596 2.6005760 2.4095332 2.5257763 2.5633782 2.7358782 2.4160065 2.4259346 2.3742263 2.5486315 2.4835053 2.4898690 2.4759348 2.5914058 2.4648796 2.6524000 2.5603180 2.3383496 2.5439665 2.3501996 2.5179299 2.4026255 2.4605691 2.1905093 2.4214443 2.5901836 2.5018698 2.1790141 2.3936323 2.4841102 2.3476265 2.4205311 2.4560490 2.3082343 2.3675836 2.4141534 2.4366274 2.3940242 2.2092623 2.4595552 2.5184597 2.6535760 2.6933020 2.5661090 2.4423609 2.5431450 2.6859134 2.2248534 2.5699380 2.6314153 2.6562728 2.6393927 2.6198008 2.5329997 2.6752786 2.7533356 2.5906624 2.3638541 2.4426118 2.4144695 2.2225772 2.5429003 1.7268128 2.4072267 2.3594216 2.5357229 2.5442918 2.5162200 2.5151035 2.4427507 2.6598942 2.7168362 2.3944294 2.4392000 2.4408287 2.6486548 2.4533974 2.5046821 2.4782195 2.4199455 2.5068720 2.2472304 2.4711335 2.6271530 2.6989893 2.3558811 2.4539710 2.4701998 2.2111880 2.4303502 2.3873336 2.4043041 2.3585158 2.3628210 2.0506934 2.1611360 2.3438777 2.3668471 2.5022481 2.4602684 2.3231269 2.2395228 2.3288529 2.3259445 2.2713959 2.1933241 2.1931551 2.4357167 2.5560901 2.4308472 2.2728728 2.4424734 2.5932084 2.4087826 2.4466244 2.3766504 2.3534258 2.3708795 2.4681229 2.4886723 2.5651610 2.1051354 2.5359538 2.3775257 2.3234502 2.3210716 2.6417637 2.3389507 2.4802476 2.6183413 2.3376885 2.3779682 2.4464282 2.4033661 2.5542995 2.3262366 2.5016447 2.4265895 2.6478662 2.5296431 2.5642736 2.4600489 2.5243085 2.4052423 2.2596194 2.3437648 2.4781277 2.5627673 2.4605355 2.5990625 2.4833232 2.4198735 2.3589842 2.5691382 2.3058170 2.2975770 2.2356964 2.5012769 2.2402158 2.5107821 2.4945658 2.5270562 2.4086483 2.4232137 2.3699504 2.4197374 2.3683281 2.1788274 2.1949975 2.2914088 2.4073603 2.3278561 2.2750549 2.1697680 2.3454163 2.2917521 2.3065183 2.3204851 2.5777938 2.5399241 2.7113980 2.4746234 2.4560914 2.6481291 2.4680262 2.4228816 2.4168090 2.3087992 2.0667112 2.1723985 2.3904342 2.2716953 2.3435539 2.5279218 2.3888252 2.4832041 2.2543973 2.5545756 2.2610974 2.5060843 2.4750023 2.5230415 2.3519882 2.4031085 2.4697140 2.2599531 2.0995494 2.5019915 2.4653200 2.3914058 2.4028832 2.2806290 2.4135052 2.4755430 2.3415052 2.4661467 2.5235620 2.9512275 2.3240660 2.3783787 2.2633066 2.4698460 2.3958988 2.3590824 2.3783885 2.2920174 2.4036126 2.4350199 2.3498821 2.4182883 2.5121577 2.5789213 2.6134054 2.5651490 2.1783469 2.4217196 2.0593709 2.3971072 2.3666155 2.4994510 2.5705969 2.3997225 2.3128109 2.2452559 2.4476291 2.4197289 2.4404658 2.4132955 2.3836340 2.5583460 2.4783380 2.4863470 2.6246482 2.6425652 2.5174316 2.4884322 2.5066058 2.6421216 2.3863150 2.4089311 2.3943380 2.4768916 2.3089965 2.3503774 2.3008534 2.6096862 2.4485856 2.4803616 2.1163190 2.0917827 2.2351238 2.1715957 2.2755233 2.2644709 2.3174124 2.1030904 2.2637778 2.5371598 2.4647854 2.6644100 2.5527303 2.3908562 2.6233329 2.5136360 2.5149990 2.3253725 2.5613013 2.2579663 2.2407990 2.3803317 2.5720861 2.3131765 2.2961916 2.2690112 2.2390939 2.6013190 2.7194803 2.3851790 2.9833227 2.3921479 2.3415055 2.4478120 2.4816163 2.2182933 2.2241637 2.2502124 2.2510818 2.7602595 2.1618076 2.2830052 2.5046864 2.3416369 2.3491635 2.9445940 2.7001682 2.6797558 2.6025346 2.6751191 2.7880671 2.6714011 2.6625730 2.6366078 2.6358109 2.6060982 2.7238287 2.8280359 2.7434670 2.6895802 2.7991014 2.7864088 2.5119445 2.7182986 2.7549840 2.7943990 2.6583020 2.7743209 2.5941807 2.7225419 2.7270519 2.7825361 2.6652155 2.6711605 2.6779070 2.5746073 2.6317915 2.5126278 2.5348632 2.5603499 2.0583631 2.2368096 2.4500071 2.4250093 2.3246284 2.4262144 2.3173971 2.4017125 2.2560509 2.8878979 2.5545929 3.0533180 2.8672880 3.0154144 3.0092032 3.2148628 3.1298709 3.0170774 2.8909017 2.9984746 2.7246506 2.7405122 2.5497201 2.9627876 2.8653004 2.9529253 2.5903702 2.5342994 2.5299984 2.7711556 2.7342673 2.5640190 2.9316141 2.9154058 2.6524141 2.6172078 2.7675580 3.0785021 3.3018071 2.6145201 2.7633705 2.6925844 3.0483306 3.1487838 3.0450879 2.6380399 2.4773206 2.7019363 2.7108826 2.6025895 2.5610358 2.3281851 2.5179089 2.5165802 2.4531020 2.5842012 2.5975408 2.4485484 2.4266157 2.7180130 2.4968789 2.1388389 2.3990802 2.4054047 2.5734008 2.7145135 2.5123799 2.6150387 2.3128443 2.4759804 2.5194741 2.3457677 2.2616707 2.2996474 2.3399041 2.3412575 2.2690223 2.5532956 2.4407776 2.3817171 2.3227734 2.4999040 2.3298108 2.4318605 2.4341063 2.3769625 2.4023234 2.1612109 2.4148637 2.1089682 2.1148959 2.1959870 2.2931441 1.7861490 2.0450384 2.0372645 2.1443920 2.0653900 2.0865719 2.0749294 2.0172569 2.2234048 1.9108341 2.1018068 1.5411372 2.1415541 2.0595630 1.8739929 2.1129194 1.9657745 2.1667012 1.8493423 2.2440800 2.1169902 2.0482003 1.9590910 2.1189218 1.8305228 1.9679771 2.0587103 2.0451419 1.9142013 2.2269163 2.2541955 2.2102331 1.8334676 2.0679415 1.6222620 2.0305610 2.1399511 2.2766137 2.1292660 2.3047320 2.2776002 2.1117664 1.8419695 2.1384374 2.3251440 1.9306000 2.0993467 2.1121221 2.1423115 1.9980092 2.2852629 1.7385255 2.4319916 2.3738160 2.2643934 2.1099647 2.3627620 2.2098062 1.6607105 2.0972099 2.0926586 2.0990926 1.9586403 2.1383085 2.1682164 2.2091929 2.0250612 1.9740201 2.0857096 1.6584994 2.1209859 2.0679703 2.1616758 1.7950136 2.1352741 2.1424292 2.1371962 2.0855007 2.0357714 2.1387154 2.1376404 2.1506859 2.0844929 2.1256754 2.0914021 2.1268254 2.1008227 2.0022803 2.1512601 2.0633384 2.0070646 2.0685172 1.9965099 2.2193325 2.0271836 2.0630451 2.2753495 2.3550286 2.3233446 2.2535266 2.4003153 2.3126759 2.1856794 2.2264584 2.0494845 2.1709787 2.0771523 2.2985455 2.1627373 2.2133466 1.8612441 2.0872317 2.2329077 2.2202675 2.2563205 2.2399313 2.2786760 2.2623204 2.2906738 2.1088051 2.3510747 2.3446641 2.5555961 2.5430188 2.5506067 2.4633295 2.4013921 2.4381740 2.3703555 2.1987159 2.3817359 2.3767252 2.3714634 2.5172164 2.4234358 2.4208799 2.3843193 2.4831500 2.4059322 2.3376205 2.4044428 2.6504853 2.1860576 2.1130312 1.9859590 1.9235537 2.2212646 2.2053203 2.2160967 1.6411722 2.1474363 2.2915026 1.5623336 2.1023558 2.0928593 1.9445946 2.0606094 2.2496938 2.1551709 2.1046895 2.1002734 2.0918593 2.1036457 2.3171015 2.2100945 2.5092399 2.1996642 2.2110612 1.7001980 2.0899269 2.1168935 2.0676686 1.8213820 2.1633020 1.9641248 2.3873145 2.1363293 2.2119295 2.3611654 2.2277397 2.4737745 2.5470640 2.3456207 2.3032434 1.8593146 2.3922271 2.0791221 2.2316518 2.3067514 2.0313040 2.3310721 2.2904659 2.3939813 2.2768922 2.1089878 2.0224002 2.1866336 2.3003537 2.0108258 2.1286990 1.7894443 2.0710210 1.9692020 2.1353241 2.3136711 2.1797290 2.4207418 1.8499111 2.3554195 1.8438596 2.1954821 2.2558546 2.1571456 2.3170988 2.0597932 2.3986578 2.3808874 2.1972092 2.0705536 2.0499732 2.2602076 2.3186701 2.1431896 1.8975167 2.1739454 2.3205959 2.3509363 2.1602135 2.3395834 2.4874867 2.0915807 1.7973348 2.1391627 2.1109448 2.2239283 2.2652818 2.3035449 2.1953829 2.3792401 2.4403377 2.4050950 2.3745632 1.7950275 2.4224840 2.2948819 2.3011459 2.3678585 2.2829537 2.3546890 2.4990052 1.9858550 2.1850237 2.2058464 2.1149990 2.1008166 1.8545071 2.3440674 2.3396004 2.3619806 2.6087910 1.6375837 2.3811096 2.3591981 2.2794260 2.5193563 2.4502765 2.4115569 2.3166719 2.3264603 2.3159940 2.3679496 2.2009993 1.7169220 2.2896495 2.4156841 2.2576676 2.3717255 2.2210047 2.2256647 2.2506565 2.2151769 1.8790639 2.2149783 2.1922363 2.2870290 2.2781575 2.0211971 2.0594374 2.1876051 2.2680137 2.2032242 2.1974662 1.9617279 2.3369431 2.2662558 2.3707934 2.4337819 2.3166347 2.2362802 1.9487525 2.4405032 2.2926649 2.6213397 2.1083290 2.1863439 2.2496103 2.3509950 2.4070648 2.3642328 2.2875119 2.3880477 2.2027054 2.4575668 2.3506733 2.5122958 1.7582735 2.3674670 2.0918665 2.1713299 2.0941220 2.0315410 1.6803920 2.2576772 2.5062242 2.1998227 2.3961241 2.1919250 2.1731865 2.1298499 2.5279240 1.9775556 2.2749390 2.2606837 2.4172229 2.2901138 2.0454222 2.4334957 2.5998547 2.4623526 2.2418291 2.5126334 2.4336699 1.9253944 2.2333580 2.4549999 2.5836827 2.1943499 2.2399516 2.7111628 2.5524763 2.5491049 2.5286448 2.4369045 2.5025673 2.4088593 2.6725365 2.5940252 2.6320252 2.5311030 2.6068237 2.5461743 2.7798638 2.9617565 2.6018891 2.1172415 2.3614566 2.0587960 2.2018297 1.9156732 2.3856110 2.1219386 2.0900752 2.2865258 2.2439149 2.2131534 2.6061362 2.6224672 2.6146234 2.5180687 2.4574564 2.5546096 2.4501126 2.5634260 2.7890326 2.6248107 2.7517729 2.7117118 2.7326018 2.6470084 2.7749308 2.7133941 2.3904537 2.4216830 2.3767993 2.3735178 2.4702991 2.2263940 2.4803364 2.5101319 2.2005660 2.1887427 2.2753730 2.2512810 2.2217545 2.3447480 2.7247508 2.4460342 2.5021250 2.4157463 2.2141917 2.2620495 2.3972643 2.4189999 2.3670931 2.4864530 2.5015018 2.3733242 2.3445644 2.4942497 2.6318113 2.3986588 2.5372057 2.0956447 2.4781705 1.9086149 2.3678335 2.4420955 2.3087893 2.3602453 2.5435320 2.4609102 2.5010025 2.5023351 2.2754631 2.3482853 1.9366457 2.2784641 2.1730767 2.2936548 2.3587666 2.2597621 2.4216177 2.3909767 2.2475327 2.2729764 2.0824521 2.3049004 1.8792280 2.2349347 2.2589292 2.2855382 2.1482818 2.2346620 1.9146395 1.9390374 2.2834409 2.1565592 1.9773174 2.0608123 2.0571550 2.3577831 2.2078787 2.1871361 2.0480103 2.5813313 2.3075820 2.7229326 2.7651247 2.5066924 2.2216071 2.6076160 3.0138689 2.3913253 2.7257393 2.6404041 2.6501103 2.5904025 2.8218879 2.8011831 2.8822722 2.7353258 2.5209044 2.7039014 2.7102156 2.8605273 2.7741037 2.2132335 2.2045204 2.1634109 2.2875841 2.0494736 2.3421989 2.3535536 2.3730001 2.3661107 2.2451857 2.3468436 2.0057639 2.2878806 2.2605147 2.0887086 2.2330792 2.1890147 2.1598343 2.1997918 2.2014728 2.2488069 2.5816615 2.5665597 2.6625117 2.8855413 2.8194287 2.7643912 2.2453084 2.5847971 2.6919161 2.7175735 2.7236715 2.8985251 2.7420954 2.7362216 2.7706946 2.5556377 2.5417320 2.3801826 2.6540601 2.6785444 2.6771556 2.8129959 2.6357506 2.4181208 2.7651626 2.6122495 2.4275224 2.6708624 2.3255522 2.6666026 2.6845311 2.4081503 2.1771547 2.4799406 2.5954959 2.4508536 2.3138882 2.3489413 2.1872961 2.2259941 2.1236870 2.1566704 2.2191085 2.7447328 2.7915642 2.3562157 2.3727278 2.6384863 2.4770367 2.0122901 2.0603266 2.5174109 2.3547741 2.4786275 2.5447533 2.5115907 2.8690869 2.6378074 2.6486169 2.6763329 2.9249530 3.1525852 2.7175326 2.8915875 2.9770432 2.8684049 2.6446201 2.8058357 2.7557765 1.9174571 2.6869577 2.6212821 2.9442481 2.6915752 2.3780369 2.8144894 2.7021488 2.1394894 2.9774170 2.2201227 3.0336394 2.8372529 2.8860238 2.9016525 3.0963014 3.0951087 3.1473358 3.1125734 3.1342826 2.9217524 3.0692269 3.0605872 2.8962639 2.7170887 3.1348089 2.7389876 2.5241917 3.3616267 2.6868818 2.5909614 2.7650308 2.7456012 2.7439306 2.9877221 3.0323482 3.0544892 2.7479625 3.2420040 3.0908550 2.9569751 2.7361476 2.9808239 3.1576248 2.9021109 2.6567967 3.4478957 2.9338818 3.0535768 2.4941287 2.8711908 2.9191414 2.9403771 2.9055688 3.0075846 3.0028006 3.0089873 2.8271242 2.7365486 3.2009606 3.2273267 3.1512946 2.9853483 2.9546393 3.0163572 2.5644094 3.2150647 2.8951503 2.6814995 2.0802940 2.3082615 2.3379922 2.2824138 2.4559958 2.3531872 2.4126884 2.4159891 2.4222021 1.9329505 1.6144481 1.5673027 1.5509694 1.7180494 1.7168358 1.5986631 1.7034617 1.6459745 1.6540560 1.7804635 1.7326986 1.5868147 1.5944928 1.7068239 1.8055873 1.6993646 1.5960307 1.8677758 2.2701158 2.2375536 2.1335360 2.0991658 2.1597552 2.3402328 2.6275554 2.0896817 2.2214482 2.1402445 1.8668260 1.9156350 2.1587782 1.9671591 2.2442152 2.1805950 2.6140111 2.9296625 2.5899549 2.5423879 2.4861347 2.8209468 2.6935835 2.8051736 2.7978778 2.3981211 2.8040475 2.9476802 2.7613338 2.7384042 2.9254522 2.9140444 2.9596236 2.8272763 2.8541465 2.8701989 2.9213820 2.7868718 3.1959957 2.7410531 2.7869928 2.8728386 2.7679385 2.9288120 3.0833912 2.9168884 2.7635309 2.8597205 2.9096363 3.0802179 3.1604077 2.9152804 3.0372590 2.9046616 3.0896326 3.2092088 3.3086131 3.3649520 3.2335184 3.3715563 3.2373422 3.0052866 3.2573226 3.0287230 2.9014554 3.1023495 2.7769281 2.7741739 3.2304553 3.0754669 2.9864754 2.9325215 3.0543139 3.0693327 3.0659293 3.1924754 2.9906366 3.0665198 3.1942296 3.1195566 3.2284800 3.1134611 3.2081441 3.1845526 3.3000840 3.0879044 3.1007222 3.0641505 3.0922188 3.0769692 2.9088784 3.0768325 2.9694283 2.8654993 2.7211889 2.8646270 2.8275846 2.7268325 2.9191858 2.9298444 2.8892449 2.6448895 2.7038268 2.9926984 2.3335053 2.8886274 2.5359282 3.0377177 3.0165779 2.9899624 2.9120901 2.9253445 3.2184778 2.8593176 2.5852063 2.9996739 3.0411079 3.0617057 3.1733011 3.1043248 2.8523275 3.0243220 2.9721313 3.0560282 2.8764787 3.0818236 3.1346492 3.0192295 2.3140804 3.1172912 2.5324862 3.0107410 2.9572459 3.1033279 2.9944204 3.2806888 2.7555709 2.7370864 2.5520114 2.3587007 2.3330816 2.3215224 2.5066666 2.6261669 2.4180346 2.9441100 2.8904094 2.8785351 2.7591369 2.4332940 2.8387721 2.8565667 2.4353472 2.4436688 2.7072555 2.2240571 2.3373480 2.3922409 2.2192287 2.0994615 2.4632536 2.1313314 2.4137722 2.3819819 2.3081310 2.4364534 2.4043441 2.4816272 2.3719676 2.1740868 2.4751263 2.4707854 2.6207705 2.4967201 2.2474473 2.2575413 2.3956510 2.3651536 2.5483244 2.2492608 2.1200329 2.3141142 2.3944396 2.5031884 2.5054847 2.5233017 2.4233397 2.3794037 2.3344629 2.4052433 2.2364430 2.2753608 2.2149796 2.3091534 2.4427173 2.4142999 2.2024895 2.4383198 2.3190173 2.3620078 2.3576190 2.4535939 2.3884673 2.1281441 2.3257913 2.5119419 2.3956065 2.3866836 2.4405275 2.6664652 2.3886526 2.4882181 2.1964874 2.1563677 2.2486299 2.2027368 2.1780029 2.4950528 2.3440004 2.3082044 1.9723419 2.2633089 2.5595080 2.5866453 2.6448546 2.4412243 2.6647982 2.7238274 2.7008393 2.4653498 2.3812637 2.3796683 2.5910616 2.4408461 2.3011796 2.5864611 2.5829359 2.2937554 2.4967078 2.5341423 2.3426406 2.4829415 2.3880832 2.3539134 2.3761134 2.5423715 2.6709021 2.5965477 1.8024322 1.6617186 1.9126570 1.8572988 2.5945343 2.3370514 2.5081186 2.8097782 2.5814795 2.4644144 2.2975018 2.9570828 3.1834023 2.9642019 2.9861379 2.7977325 2.7872391 2.6347554 2.7655314 2.4063794 2.4249834 2.6428345 2.4335643 2.5034270 2.7625098 2.6193212 2.6494502 2.4758328 2.5537764 2.5010514 2.5161426 2.4746347 2.8251947 2.5214013 2.4777533 2.5560651 2.3915566 2.4411669 2.4939728 2.4790387 2.5066192 2.6468216 2.6143286 2.5548088 2.5310399 2.5957224 2.5244415 2.4969975 2.5534981 2.6088434 2.4731409 2.5622870 2.5342419 2.5510850 2.4304205 2.8072658 2.5481865 2.5169349 2.8753179 2.2952097 2.6253729 2.4899807 2.4396334 2.7365676 2.6963712 2.4117820 2.4035879 2.2982466 2.4980714 2.6706418 2.7443637 2.2466974 2.4585050 2.8306866 2.1716949 2.5191008 2.7342666 2.7043831 
assembly_BlackSea11|NODE_1756322_length_963_cov_2.246696_2|protein       1.7550253 1.8751081 1.7032348 1.8826685 1.5316236 1.5284704 1.4464313 1.6770921 1.8168019 1.6596551 1.8170316 1.7655333 1.9098562 1.6364002 1.6474159 1.3414477 1.8100457 1.7635504 1.5015506 1.6526648 1.7318926 1.7247012 1.8760426 1.5084361 1.7599015 2.1898495 1.9896433 1.7710359 1.6256638 2.0307505 2.2297315 2.0016262 1.9206335 1.6867967 1.9991249 1.7243083 1.7932035 1.8079199 1.8873626 2.1067828 1.6835273 2.0724866 1.2851962 1.3345343 1.3529320 1.2785327 1.3705139 1.4189620 1.5851568 1.6474527 1.5216248 1.3611148 1.3429110 1.2687939 1.2934722 1.2668560 1.3575425 1.3338338 1.2975902 1.6225777 1.5735039 1.3964687 1.4509694 1.8765569 1.8888096 1.8941549 1.9465338 1.8390855 1.9584692 1.7613099 1.7343841 1.5597987 1.5322419 1.4345314 1.1874456 1.4919804 1.3549164 1.3107416 1.4150165 1.1987391 1.2206661 1.2690659 1.3662112 1.3164037 1.3675432 1.3158819 1.1937380 1.2657441 1.1531476 1.1454980 1.2185667 1.5782009 1.2375199 1.2705732 1.3417352 1.4110165 1.3903483 1.3437393 1.4180685 1.3062721 1.3065834 1.4446757 1.2488689 1.3998785 1.2843377 1.4519450 1.4865634 1.3041756 1.3797376 1.4057537 1.3054681 1.3508859 1.3567323 1.2717083 1.3284598 1.4227289 1.2965334 0.8260972 0.6910670 0.7137863 0.6976987 0.6716436 0.4783286 0.6419679 0.7368124 0.6974313 0.5845610 0.5307952 0.5230969 0.6234554 0.4925949 0.5624211 0.5939831 0.6212330 0.6465220 0.6193711 0.6971462 0.5931776 0.5723528 0.5731264 0.6526284 0.6044049 0.8128749 0.6406478 0.5700544 0.6840200 0.6241205 0.4498951 0.3050479 0.3658654 0.4387052 0.0000000 0.4982909 0.4743131 0.5496228 0.4473206 0.5777640 0.5429712 0.6040609 0.5966714 0.7075347 0.6462293 0.6555972 0.6307826 0.5838867 0.5339785 0.6751759 0.6202367 0.5785454 0.7455095 0.7592540 0.6133169 0.5541743 0.6973358 0.7435945 0.7723831 0.8156752 0.8120157 0.8877657 0.7804852 0.9278824 0.8878139 1.0204314 0.7533123 0.6783838 0.8262818 0.9771282 1.0119800 0.8153069 1.6005362 1.9667120 2.0027585 2.0599781 2.1307278 2.0901996 2.0930671 1.8224450 1.9075712 2.1709288 2.0222066 2.1194675 2.0763108 2.1174270 2.2039659 1.8907248 2.1921109 2.0533676 2.0796220 2.1133672 2.0206605 1.8896948 1.9361040 1.8788335 1.9802620 1.9241627 1.8886270 1.6396318 1.5664897 2.0372216 1.9342430 2.1489058 2.1548823 2.0290664 1.6083169 2.0855586 2.0635949 1.5178656 1.7194704 1.6423961 1.6974314 1.4483925 1.7050005 1.8510840 1.4496875 1.8843760 1.7761759 1.8998927 1.4294102 1.8655784 1.8410184 1.7300394 1.7651645 1.7557497 1.7875848 1.8677676 1.8592011 1.7715863 1.7166685 1.7693340 1.7771709 1.5818700 1.7899817 1.6280671 1.7567696 1.8819723 1.7403347 1.5901765 1.6800996 1.8320285 1.5346834 1.6933223 2.0019729 1.7269302 1.9304708 1.7858590 1.9119296 1.8565168 1.8840935 1.9904184 1.9296146 2.0343731 1.9297214 2.0383672 1.9305241 2.0278908 1.9552892 1.8516856 1.8850154 1.9406843 1.8535223 1.8918365 1.7042511 1.6528454 1.9964405 1.9430580 2.0077183 2.0024650 2.0722569 1.8130171 1.8741726 1.9675950 1.8461405 2.0426096 1.8262879 1.8730373 1.9053886 1.8092559 1.9628774 1.8803395 1.7780092 1.8259024 1.7746622 1.6965905 1.8921830 1.9451599 1.8465979 1.8742718 1.7737253 1.9140886 2.0005346 2.0542294 2.1368632 1.8095051 1.9430634 1.9543770 1.8741831 1.9514051 1.8825088 1.7933844 1.9005769 1.7667152 2.0361356 1.9240573 2.1219588 1.8800196 1.8030989 1.8002214 1.4898437 1.7191132 1.9747917 1.6245014 1.6317789 1.6217880 1.8579514 1.7300313 1.7646635 1.7457713 1.8377377 1.7496744 1.7487915 1.8191761 1.5798368 1.6622495 1.4920831 1.8250418 1.7812232 1.9515671 1.7810832 1.8929718 1.6306701 1.5865101 1.7697649 1.6515032 1.6308954 1.7124982 1.9573202 1.5304356 1.5779512 1.5054383 1.6025122 1.6172043 1.6415294 1.5592050 1.8082978 1.5939634 1.4600151 1.4162909 1.5336067 1.4719910 1.3561410 1.5584030 1.5119864 1.4168521 1.3494943 1.3395747 1.4882980 1.3030151 1.2362391 1.5736406 1.3859059 1.3978866 1.2471255 1.4850500 1.3446901 1.5505047 1.3472145 1.4118334 1.3768209 1.3437076 1.5245450 1.6611535 1.6888490 1.5257792 1.9877421 1.4476123 1.5770829 1.4642873 1.6061068 1.6552241 1.6139457 1.5256196 1.6103618 1.5189905 1.6865640 1.7971043 1.2925276 1.6615719 1.5684878 1.6842465 1.7481010 1.5919348 1.5296838 1.6917550 1.8057783 1.6256227 1.5733710 1.7662980 1.7496514 1.6824013 1.7128323 1.5240715 1.6654980 1.5549062 1.6612139 1.5805289 1.6608642 1.5442967 1.6600712 1.6576415 1.6142602 1.6761143 1.5161233 1.6431216 1.6139737 1.7170943 1.6353818 1.7234962 1.5559311 1.5724165 1.5371429 1.2865195 1.5483712 1.2436994 1.2666619 1.3209990 1.3344490 1.2617663 1.1969357 0.9339908 1.3525998 1.2261106 1.2114224 1.2065521 1.3727584 1.1501167 1.4158324 1.3372368 1.3296061 1.3211311 1.4307880 1.0319995 1.5039374 1.4179076 1.4586637 1.3865721 1.4131678 1.3413417 1.4266573 1.3853270 1.2691553 1.3149951 1.2305998 1.5430617 1.4234453 1.3463509 1.2489254 1.3859144 1.4581923 1.2500109 1.2574937 1.0804242 1.1023428 1.6125491 1.3528573 1.3958031 1.2628956 1.2835925 1.2642971 1.1510546 1.2083443 1.2886238 1.6296353 1.3270789 1.3352828 1.3026830 1.3164491 1.2438535 1.2812440 1.2573127 1.2925725 1.0158350 1.1058532 1.0663002 1.2182522 1.3136300 1.2968793 1.3343722 1.3701669 1.1328693 1.0331004 1.1286710 1.3259093 1.2988259 1.2416156 1.4782169 1.1977429 1.2798986 1.2329305 1.2925722 1.1728827 1.2968232 1.2009407 1.2860077 1.0575653 1.1100708 1.1408885 1.4911838 1.5111140 1.5046799 1.3678148 1.5496879 1.3429404 1.2248945 1.2000308 1.3756288 1.3490493 1.3375482 1.5622820 1.5688710 1.2803994 1.1961599 1.6230679 1.4330042 1.5321006 1.4601944 1.1305907 1.3414206 1.4094895 1.4213946 1.6231441 1.6590526 1.1785619 1.2463114 1.5404640 1.7417438 1.6525444 1.7160017 1.7506890 1.7098105 1.9673885 1.8129762 1.7913279 1.6993937 1.6190699 1.5960354 1.5050203 1.3584668 1.7643008 2.0471118 1.5719820 1.6421782 1.3717323 1.5595641 1.6160994 1.5560530 1.7539844 1.6850409 1.8469785 1.7420653 1.3088023 1.6224302 1.4494835 1.5545187 1.1316937 1.7587142 1.5987139 1.7187636 1.9037038 1.7904931 1.5173243 1.7516870 1.9517924 1.7573436 1.8141493 1.5964113 1.7703827 1.8775155 1.8119089 1.5505021 1.7954639 1.8153808 1.4677156 1.7465745 1.7164114 1.6521501 1.7505190 1.4758457 1.4981856 1.7060556 1.6782391 1.7295674 1.7818377 1.8522580 1.8234936 1.7429389 1.6194572 1.7557251 1.7161331 1.7319981 1.6909352 1.6587819 1.5476871 1.6123377 1.5478448 1.5911123 1.3275562 1.5589173 1.6415593 1.7437789 1.7048563 1.5070973 1.7685149 1.5408661 1.5241510 1.7207794 1.7991904 1.6410498 1.7767570 1.7501565 1.5716035 1.6182423 1.5980813 1.6239321 1.7476170 1.6263145 1.5398216 1.6123280 1.6104221 1.7265623 1.6541916 1.6570089 1.6519150 1.7176805 1.5704229 1.8215781 1.8001997 1.6757438 1.8593276 1.5623377 1.6608484 1.5675937 1.6105191 1.4232155 1.5317973 1.5341396 1.5497893 1.3469206 1.4978808 1.7956334 1.8329885 1.8053077 1.6934969 1.5278066 1.5175274 2.0055296 1.8220964 1.7365838 1.9145651 1.7734644 2.0039959 1.6525606 1.4562977 1.7694478 1.7921018 1.6082336 1.6290137 1.5595913 1.6596834 1.4164593 1.4291592 1.4305874 1.7558024 1.5072185 1.6516540 1.9509546 1.7970708 1.6900990 1.7688398 1.7542739 1.6162322 1.7791629 1.8516795 1.6443224 1.9799821 1.7667752 1.8779054 1.6757263 1.9713459 1.9162234 1.8511353 2.0010929 1.7110692 1.6611582 1.7173174 1.7437203 1.5854418 1.6275426 1.5966183 1.5868006 1.5375905 1.6810461 1.5949702 1.5847980 1.8304651 2.4213410 1.6820215 1.7526050 1.8754168 1.4899161 1.4040567 1.8311620 1.8786668 1.6957526 1.5860580 1.6778963 1.7576210 1.7897713 1.7900412 1.7226218 1.8281738 1.5717027 2.0163720 1.9818965 1.4296027 1.3897619 1.6221901 1.6770250 1.5447935 1.9617308 1.5304278 1.6155593 1.3724896 1.6107082 1.6879765 1.4807177 1.4638082 1.5312821 1.4560168 1.5918504 1.5486562 1.5263178 1.6061324 1.3409581 1.2359453 1.1464478 1.3839412 1.7605025 1.6467037 1.8794815 2.0346358 1.8256163 1.6007275 1.3494103 1.6265959 1.7137228 1.3793948 1.6100942 1.2773114 1.7822936 1.4745228 1.6045796 1.5453891 1.8950010 2.0159470 1.9786969 1.7849662 2.1549716 2.1192565 2.2213378 1.6145202 1.9158899 2.0760214 1.8019309 1.6186611 1.6940639 1.8766972 2.0108961 2.0382010 1.7599973 1.7059211 1.7052018 1.9173340 1.4281477 1.7682064 1.6995755 1.8615721 1.7486324 2.1555041 1.5109092 1.4564807 1.4917667 1.5720056 1.6638875 1.4751339 1.4644946 1.6862532 1.8415228 1.6805849 1.6588715 1.7667247 1.7733935 1.6714508 1.8328678 1.7293098 1.8148496 1.8134655 1.9368193 1.5687434 1.5594420 1.5674173 1.6902079 1.4429002 2.5393754 2.3225301 2.4113804 2.4331764 2.4802713 2.3856530 2.3434162 2.6174949 2.5490843 2.5901384 2.5759259 2.4985707 2.6485706 2.5626417 2.1010795 2.1389313 2.3433991 2.1843886 2.3213246 2.5061924 2.6353474 2.1125590 2.2626742 2.1782111 2.0503031 2.0768256 2.2421851 2.0664933 2.1350527 2.1217766 2.1478641 2.1947427 2.0894444 2.1190280 2.0498062 2.0191995 2.2272988 2.1544059 2.3691296 2.1857245 2.2566440 2.2764964 2.0858396 2.0427231 2.3508932 2.1460713 2.2076951 2.2727536 2.1152785 1.7377703 1.9913519 1.9717514 2.0879615 1.7759684 2.1078709 2.1045693 2.0898494 2.0684777 2.1082677 2.1017725 2.1571544 2.0814586 2.0956113 2.2715884 2.0331429 2.0000845 2.0788195 2.0551501 2.0741538 2.0785872 1.9943332 1.9637790 2.0510073 2.0872569 1.9992049 1.9486500 2.1185889 2.3099357 1.9660531 2.1585690 2.0584697 2.0111629 1.9998128 2.0292392 1.9202337 1.8536528 2.0730377 2.0277022 1.8270841 2.0393981 2.0965821 1.7184405 1.8494220 1.9969210 2.0995875 2.1039755 2.3148640 2.2092837 2.2368676 2.3148651 1.9522959 1.9490137 1.9666183 2.0741116 1.7905273 1.7496026 1.8165109 1.9978194 2.0927323 2.0421694 2.1390422 1.9671496 2.3576714 2.2024673 2.2549216 2.1271766 2.1730778 1.9770259 2.1329494 2.0308614 1.9866932 2.0491156 2.0858019 2.1539549 2.1427805 1.8917439 1.9466719 1.9954726 2.1051173 1.8624116 2.1108211 1.9658265 1.9883371 1.9619618 2.0043706 1.9808591 1.9717657 1.8759863 1.8734531 1.9604850 2.0257143 2.1148892 1.9777920 1.8742577 1.8333243 2.0170467 1.9033248 1.9252574 1.8980534 1.9616992 1.9333284 1.9912080 2.0178607 1.9946768 2.0347747 2.0065767 2.0582627 1.8575219 1.8369792 1.8399133 2.2269615 2.2765725 2.0249399 2.1717668 1.9429289 2.0773553 2.0523371 2.0107638 2.1365703 1.9802892 2.0365974 2.1298408 2.0401482 2.1217382 2.0358026 2.0307989 2.1146721 2.0935248 2.0402525 2.0313939 1.9705396 2.0510909 2.0629332 2.0380860 1.9127487 2.0658268 2.1137461 2.2289638 2.3697294 2.2334918 2.1870143 1.9508434 2.1944176 2.1942166 2.2120929 2.0928291 2.0560270 2.0390395 2.1050843 2.1082037 2.1215160 2.0941224 2.0728059 2.0845541 2.1768277 2.3631467 2.0815036 2.0456973 2.0261024 2.1912974 2.0495267 1.8554452 1.8496073 1.9151800 1.8663521 1.9890651 2.0839050 1.8775547 1.8725024 2.1453122 2.2540231 2.0987121 1.8042692 2.1755647 2.0662660 2.1680975 1.9714609 2.1483027 2.1763235 2.1409471 1.9894238 2.1273475 1.9324238 1.9773595 2.0443517 1.9606805 2.1492078 2.0866537 2.0853734 1.9986827 2.1178631 2.0593203 2.0234004 2.1335364 2.2131047 2.1025598 1.9636335 1.8985341 1.9864101 2.0867344 2.0496136 2.1636803 2.0772098 2.0298520 2.0166410 1.9303930 1.8243199 2.0439822 1.8905072 2.0119330 1.8361597 2.1767076 2.0161388 1.8881382 2.1027563 2.0012038 2.0742025 2.1223112 1.7913033 2.0168565 2.1085382 2.0187149 1.9636527 2.0387281 1.8662600 2.0052041 2.0524920 1.9580526 1.9830831 1.9667795 2.0214008 2.0699477 2.1387545 1.8398057 1.9844386 2.0229739 2.0912314 2.0506450 2.0791824 2.0050801 2.1359682 2.2240655 1.9507296 1.9852303 2.0176961 2.0146836 2.0473988 2.1457963 2.0811956 2.1135136 2.0794777 1.9792677 2.1326990 2.0515437 2.0595210 1.9636602 2.0794533 1.8818852 2.0316225 1.7091198 2.0146712 1.9598965 1.9373088 1.9284694 1.9674936 1.9395870 1.9541067 1.8765027 1.9960578 1.9650354 2.0694150 2.0832013 2.0521288 1.9883428 1.8853773 1.7255564 1.9812068 2.0280234 2.1105718 2.2743935 2.1991925 1.8719873 1.9152331 1.9514797 2.1152649 2.0543005 2.2302629 2.0823335 2.1534656 2.0418071 2.1119423 1.9317381 1.9549721 1.9602405 1.9939278 2.1057413 2.0135054 1.8312243 1.9588625 2.1017780 1.8224069 1.9122474 1.9895704 1.9661347 1.8684604 2.0873662 2.1232784 2.1433737 2.0720993 1.9926263 2.1678955 1.9460460 1.9028017 1.9879624 1.9607979 2.0337784 2.0131111 1.8323246 1.9566267 1.7767042 1.7097165 1.8625611 1.9203294 2.1016679 1.9406073 1.9457684 1.7951599 1.8582113 1.8736213 1.9163683 1.9328375 1.9617389 2.0437158 1.9399730 1.8261924 2.0678338 1.8556922 2.1201583 2.1617064 2.0714638 2.0507175 2.0809528 2.1709558 2.2528922 2.3330434 2.2776543 2.1660621 2.2231817 2.0123250 2.2061745 2.1248599 2.0925053 2.1064030 2.2122623 2.2064819 2.1599942 2.0585489 2.1613974 2.0485474 2.1220646 2.1096964 1.8095214 2.1045368 2.0689194 2.0595646 2.1032681 1.9953998 2.1704426 2.1198018 2.1161397 1.7753534 1.8509856 1.9791556 1.8747185 1.9887974 2.1219689 2.1116718 1.9114048 1.9404089 1.9052017 1.9814213 2.3282526 1.9644421 2.1434382 2.1349159 2.2271090 2.2666753 2.3541036 2.1638909 1.9836452 2.2301575 2.1344976 2.1861227 2.1201626 2.0288245 1.9838216 2.1929524 2.1799899 2.2978342 2.2535203 2.0746580 1.9467625 1.7436779 1.9407944 1.9259797 2.0236763 1.3935138 1.9087082 1.8447823 2.0774007 2.1533197 2.1587364 1.9981757 2.0587798 2.2794651 2.3265196 1.9727796 2.0104612 2.0614624 1.8982513 2.0396984 2.0194216 2.0287817 1.9235490 2.0773537 1.8136781 1.9762837 2.1007303 2.1182855 2.0211556 2.2257938 2.1008553 1.9221885 2.0250923 1.9223869 1.8608558 1.7967986 1.8564267 1.7722108 1.8504316 1.8358177 1.9439823 1.9868540 1.8476156 1.8980422 1.7710456 1.9298744 1.9226286 1.9532748 1.7437901 1.6969789 1.8635375 1.9486665 1.9996173 1.6798465 1.9812176 2.0258573 1.9923054 1.9421206 2.0277753 1.9104091 1.8832707 2.1179716 2.0464729 2.0433713 2.0546816 1.9983682 1.9032604 1.9204846 1.9890517 2.2903002 2.0377737 2.0356465 2.2845800 1.8822451 1.9923503 1.9659707 1.8631714 1.9929753 1.9374367 1.9978496 2.0949751 2.1253832 2.1013226 2.1424307 2.0284338 1.9829153 1.9556923 1.7797799 1.8951070 1.9721923 2.1556881 2.0398584 2.1454081 2.1976629 2.0847320 2.1551688 2.0915947 1.9064281 1.8826593 1.9038155 2.0403387 2.0021249 2.1137462 2.0855760 2.0672989 2.1110750 2.0466243 1.9603135 2.0685398 2.1307527 1.7778190 1.8531953 1.8174275 2.0234793 1.9784969 1.9749407 2.0558962 1.8782144 2.0880804 1.9231742 1.9927019 2.0714018 2.0149817 2.2574918 2.0765862 2.0321648 2.0585463 1.9239272 2.1027978 2.0464871 1.9104943 2.0349171 1.9699996 1.9470307 1.8341883 1.9139489 2.0500089 2.2154702 2.1229513 1.8750638 2.1717435 2.0006723 2.0335272 1.9173238 2.0035985 2.1497629 2.0402762 2.0750441 1.9642071 1.9671773 1.8574826 2.0678813 2.2120644 2.0497184 1.9496697 2.0480468 1.9826989 1.9466663 1.9584471 2.2087028 2.5254296 1.8288185 1.9090441 1.8796732 1.9482471 1.9573001 1.9395002 1.9338112 1.9306439 2.0356991 2.0164692 1.9318754 2.0283379 2.0230070 2.1009696 2.1425463 2.0644641 1.8170535 1.9580443 1.9534124 2.0464966 1.8312229 1.8965618 2.0469725 1.9460865 1.7548417 1.8882057 1.8756691 1.9628509 1.7770550 1.9386455 2.0021997 2.0679350 2.0034177 2.0241726 2.2061374 2.1828670 2.0579570 1.8822080 2.0626687 2.0587418 2.1259544 1.9779289 2.1049141 2.2356166 2.0876575 2.0809349 2.0647706 2.1171434 2.0827528 1.9469256 1.6130904 1.6925316 1.7886698 1.8446772 1.9233325 1.8864723 2.1095127 1.7198142 1.9536281 2.0236806 1.9254499 2.1970864 2.0926079 1.7850252 1.8711011 1.8190472 1.9488451 1.9145230 2.2886235 2.0315545 1.9686472 2.0942610 2.0650945 1.9016356 2.0191975 1.9856787 2.0392453 2.2023279 1.8669176 1.8403438 2.3964513 2.1050874 1.9354199 1.9338391 2.0489537 1.9527624 1.9503745 1.9805880 1.8003887 2.1340875 1.7118628 1.9584504 1.9870897 1.9815329 1.9195688 2.1729950 2.1806927 2.0512820 2.1555996 2.2091655 2.2752849 2.1333809 2.1660890 2.2436680 2.0307403 2.2257969 2.1095486 2.2437751 2.1556559 2.2023798 2.1761685 2.2573659 2.1832735 2.4040350 2.1623676 2.3002911 2.2846077 2.2675878 2.2535333 2.3265803 2.1867327 2.1711889 2.1715873 2.0210783 2.1913834 2.3138986 2.3040361 2.1456741 2.0148172 1.9147167 1.5284150 1.9052954 2.1050061 1.9665016 1.8691399 2.0843538 1.8333337 2.1092480 1.7829399 2.4117661 2.0072804 2.4656155 2.3606173 2.5958626 2.4657529 2.4633508 2.5594338 2.3099332 2.2879047 2.3578086 2.4180356 2.3326522 2.2672730 2.3737797 2.3014168 2.4460561 2.2674817 2.1159282 2.1083652 2.4146415 2.2318280 2.1929100 2.4138540 2.4396754 2.3417587 2.0717327 2.2481674 2.5493155 2.7815220 1.9898379 2.3784807 2.2990112 2.6956690 2.9289554 2.7098332 2.1616522 2.3136622 2.2789413 2.1309308 2.2186440 1.8987376 1.8606099 1.8696115 1.8475977 1.8488976 2.0493674 2.0999827 1.9793046 1.7714921 1.9037042 2.0150017 1.9227854 1.8499594 1.9253762 2.2038637 2.2882664 2.1327339 2.2087730 1.7813717 1.8560985 1.8080548 1.9768492 1.9825628 1.8980316 2.0125578 1.9657722 2.0246754 1.9860905 1.9098276 1.9987469 1.8894012 2.0527804 1.9574751 2.0635302 2.0702788 1.9864166 1.9413622 1.8099635 2.0302828 1.4902929 1.4904639 1.7352831 1.6126020 1.3740719 1.5963309 1.6129010 1.6930537 1.5594062 1.4790619 1.4103411 1.3764109 1.5120631 1.8448227 1.4666899 1.3585765 1.6187988 1.5885962 1.3825941 1.5921130 1.6059288 1.5721110 1.4494194 1.7067990 1.6633880 1.4473066 1.4808940 1.5430654 1.4900474 1.5571087 1.6192813 1.5787607 1.5325152 1.7568826 1.6408590 1.5855057 1.2805704 1.6092691 1.3388094 1.5672741 1.7168621 1.6869228 1.6331209 1.7022568 1.6470133 1.8147547 1.8533578 1.7767966 1.9970686 1.4568168 1.6886896 1.6952858 1.6184078 1.7522832 1.6343115 1.6543716 1.8164117 1.7953983 1.8908470 1.5930360 1.6942990 1.7097356 1.5955084 1.6899955 1.5613356 1.6363938 1.5572725 1.6412093 1.6508341 1.7640681 1.4658790 1.7089170 1.4612093 1.7226627 1.8050524 1.6962839 1.8021861 1.7766070 1.5240328 1.6621302 1.6636795 1.4857590 1.4801827 1.7569629 1.6180593 1.6495030 1.6808807 1.5245547 1.5314171 1.6243535 1.5996389 1.3852538 1.4717820 1.4526618 1.4242253 1.5624784 1.6597012 1.5648534 1.5350172 1.6162357 1.6667024 1.7916864 1.7400997 1.7158277 1.8329732 1.7773572 1.7169058 1.6441592 1.3894292 1.6797998 1.5495751 1.7669764 1.6120805 1.5636650 1.3885862 1.6246134 1.6650463 1.6376595 1.6097265 1.6384397 1.6820372 1.5731757 1.5421012 1.6812496 1.7931866 1.8277736 1.8684769 1.7913097 1.8343355 1.7778539 1.8418694 1.7383837 1.8570732 1.7748127 1.9064678 1.8899951 1.7521995 1.8271061 1.7283859 1.7882741 1.8195747 1.8250575 1.8450048 1.8276867 1.8496579 2.0465992 1.7201997 1.6242936 1.5626939 1.4659042 1.8203806 1.8108591 1.6077754 1.4545659 1.6350364 1.4298269 1.4578658 1.7156529 1.6044082 1.6518156 1.4715110 1.6326212 1.6919124 1.4718655 1.9528108 1.8503583 1.4948549 1.6636607 1.6995660 1.7929608 1.6955232 1.4966573 1.4032429 1.5870669 1.6469706 1.4791051 1.6085117 1.6204746 1.5358705 1.7300582 1.6566048 1.7683820 1.7547287 1.7195783 1.8689573 1.8169176 1.8180025 1.8573393 1.4268966 1.8586760 1.4552261 1.6875111 1.7442367 1.6990540 1.7444803 1.7702879 1.9461866 1.5917074 1.5343191 1.5492546 1.5872357 1.6275925 1.5357230 1.6277842 1.3177817 1.5831818 1.7653890 1.5788118 1.7928987 1.6037811 1.3722754 1.2375725 1.7424974 1.7587244 1.5899503 1.7196772 1.6527807 1.7988812 1.3621692 1.7843770 1.6932904 1.7268021 1.7195801 1.7604765 1.6621283 1.4143835 1.6420203 1.6981481 1.6721180 1.6974296 1.8278725 1.6232351 1.6120873 1.6349473 1.2360123 1.5363509 1.6033510 1.4187928 1.6763458 1.7302166 1.5586974 1.5429498 1.6010065 1.6501528 1.6353234 1.6455118 1.2866364 1.6367249 1.5820178 1.4150207 1.7251323 1.5967139 1.7538323 1.8033028 1.3738673 1.6210627 1.6445676 1.4195020 1.6257626 1.6175287 1.6059510 1.5843574 1.8040829 1.6119262 1.5144706 1.6727459 1.7976852 1.7214195 1.7785650 1.8485114 1.8064998 1.7530582 1.7341031 1.7084009 1.8513176 1.6962954 1.4695192 1.5905251 1.8166606 1.6964169 1.6945176 1.8708915 1.7001050 1.7573540 1.7032063 1.5883698 1.8241870 1.7995381 1.7771720 1.6697807 1.6312392 1.5426160 1.6538748 1.8712974 1.7798456 1.8372726 1.7943786 1.7662316 1.6906984 1.8020391 1.8269882 1.8422324 1.5945398 1.7730912 2.2527377 1.9808303 2.0237171 1.4860655 1.4107459 1.6584689 1.9559367 1.9482675 1.8999942 1.5934174 1.7684008 1.4314343 1.6626803 1.7071531 1.8931454 1.5945552 1.5764716 1.4120040 1.5655446 1.6529138 1.6960777 1.5925695 1.8283309 1.8021562 1.6320504 1.6188846 1.8695689 1.7962974 1.7047431 2.0413253 1.9123831 1.7067472 1.7818345 1.7752254 1.5806131 1.7766708 1.9212916 1.9389350 1.8667966 1.8194453 1.9868487 1.9064326 1.5992309 1.6432300 1.7854217 1.8065387 1.6839841 2.0550436 2.0394072 1.9006937 1.9136093 1.9509989 1.9771008 1.9236208 1.7827781 1.9935553 1.9495592 2.1728491 2.1034293 1.9967960 1.9328636 2.1436051 2.3411850 2.0737305 1.7324819 1.9388760 1.5906482 1.7866886 1.7983449 1.9065778 1.7290260 1.8187921 1.7621344 1.8164429 1.7711809 1.9768896 2.0477494 1.9067931 1.8313641 1.8953911 1.9974677 2.0142652 1.9342164 1.9504934 2.0854877 2.2181276 2.1789824 2.3534809 2.1617073 2.1044692 2.2428070 1.9091369 1.8625991 1.7679108 1.8354931 1.8691747 1.6015716 1.9608955 2.0095303 1.9607727 1.6266938 1.7370859 1.6048655 1.6262260 1.5464910 2.3005611 2.2944502 2.3224096 2.0998603 1.8428675 1.8002409 1.9849631 1.7850907 1.8389216 1.9114294 1.7445276 1.8337494 1.7830158 1.7811085 1.9401948 1.6704316 1.8892029 1.8923935 1.8154861 1.7578405 1.8143679 1.9139134 1.8427401 1.8967012 1.9158240 1.9164758 1.7903667 1.8366537 1.6969096 1.6406903 1.6088483 1.7112143 1.7313489 1.7688549 1.7862266 1.7177313 1.8007485 1.8604758 1.6023905 1.5864335 1.5396121 1.6904340 1.5204104 1.7059137 1.6821517 1.7316373 1.6324568 1.6706057 1.6063580 1.6602045 1.7165406 1.6215317 1.5360518 1.6052127 1.5724649 1.7407857 1.6610055 1.5564017 1.5318044 2.0873269 1.8688598 2.3691828 2.2090560 2.0073079 1.6753151 2.0705916 2.3438680 1.6452363 2.1775619 2.1106669 2.1654770 2.0177731 2.2181679 2.2309706 2.3138178 2.2335628 2.1453038 2.1723168 2.2057619 2.2427092 2.2384324 1.6841887 1.7072483 1.5535795 1.5243040 1.5919432 1.9858257 1.9699714 1.9477248 1.7205136 1.7186687 1.7797355 1.6287466 1.7881335 1.7525484 1.4535455 1.6852506 1.6237967 1.7235326 1.8011731 1.5897992 1.9007145 2.1181142 2.2282739 2.2896426 2.4563860 2.4099362 2.5951437 1.7519331 2.3809186 2.2897574 2.1449782 1.9977706 2.3375860 2.1406917 2.1678015 2.1907985 2.0549815 2.1397355 1.7887241 2.2217014 2.1851711 2.0842718 2.2246969 2.0444233 1.8379327 2.1592138 2.2171033 2.0588182 2.1643473 1.7263620 2.1948055 2.1157110 2.0055523 1.6210170 2.0932005 2.0504356 2.0643876 1.9895755 2.0726769 2.0276165 1.9782371 1.8543070 1.9502150 1.7981541 2.1196896 2.1531059 1.7947138 1.7962729 2.1186783 2.3168241 1.7891563 1.6657708 2.1656057 2.1952438 2.1758240 2.1161735 2.1809123 2.4582422 2.3215260 2.3125756 2.1248796 2.2312753 2.6064159 2.1324972 2.4421319 2.2742477 2.1889482 2.0239218 2.1415269 2.0668920 1.7617263 2.0178901 1.8368399 2.3902322 2.2628702 1.5927577 2.3311909 2.2622331 1.8269041 2.2137709 1.6116093 2.1530856 2.4056124 2.4188965 2.3129710 2.5722327 2.4847623 2.5808220 2.7136348 2.6116965 2.5098974 2.5053247 2.5341115 2.2358943 2.2939075 2.4114407 2.2228462 1.8791823 2.5520038 2.1924638 2.1719037 2.2224498 2.1857631 2.1733544 2.4965597 2.2689312 2.1321761 2.0752243 2.4858066 2.3706603 2.2584748 2.2178676 2.3338150 2.3025623 2.2262540 2.1806989 2.4832684 2.2397079 2.4741736 2.0465062 2.2210262 2.3916714 2.5446838 2.2573009 2.4113289 2.3768548 2.2896422 2.2637088 2.1053969 2.4362142 2.6619358 2.4289505 2.1531875 2.1684008 2.2051570 1.8587479 2.4842606 2.1298835 2.3954042 1.7027302 1.9307455 1.9399751 1.9189446 2.0871860 1.9157233 1.9483969 1.9740868 1.9905660 1.4155097 1.2497842 1.4356226 1.2543654 1.3609329 1.3144786 1.2915051 1.3873368 1.2853711 1.2979081 1.3226469 1.4289731 1.2798849 1.2897153 1.4360870 1.3484435 1.5192176 1.3646828 1.4607971 1.8892679 1.7706033 1.8333649 1.6752148 1.7507201 1.9734208 2.1570779 1.7868996 1.8250779 1.8710449 1.5601848 1.6656857 1.8348916 1.7988274 1.9591511 1.9330659 2.4170307 2.0461273 2.1818528 2.0541239 1.9883302 2.2067129 2.3011993 2.2456616 2.4819098 2.4350971 2.2959895 2.6290267 2.4194535 2.4757732 2.2413434 2.0855435 2.2592153 2.2838159 2.2048476 2.2569976 2.1964684 2.1314244 2.2853540 2.1459086 2.2997999 2.1441209 2.1736786 2.1906692 2.2942667 2.2474876 2.0691849 2.2597885 2.3354076 2.1745499 2.3496050 2.2255932 2.0337130 2.0762438 2.3401226 2.3370841 2.3855812 2.4794445 2.5137456 2.4402118 2.5530652 2.2085766 2.5044769 2.3251052 2.0644469 2.1994475 1.9995996 2.2635243 2.2882550 2.2469835 2.2064304 2.1607639 2.2531177 2.1285420 2.3075099 2.3819376 2.2265353 2.3244114 2.1676645 2.2331263 2.3037563 2.2960725 2.1992866 2.2768318 2.2946797 2.2931698 2.3302043 2.3468567 2.3847576 2.3001144 2.1595713 2.2489275 2.2259730 2.2223357 2.0873277 2.1313831 1.9467777 2.0411624 2.0394388 2.0323178 1.9649096 1.8418573 1.8477624 2.1321816 1.8269844 2.0257566 2.1988407 2.1641401 2.2273378 2.1014348 2.0900778 2.0086189 2.1834882 2.2003597 2.1381505 2.0365246 1.9531732 2.0628564 2.1744990 2.0980542 2.0712079 2.1382057 1.9688552 2.0743587 2.0579819 2.3725022 2.4281102 2.1206911 2.1060258 2.2815380 2.0077153 2.1265237 2.3153116 2.1561916 2.2338882 2.8234635 1.8427556 2.1700291 2.1039108 1.9414700 1.9185480 1.8627369 2.0876644 2.1989493 1.9038581 2.1477385 2.2037471 2.1717385 2.1345142 2.2201040 2.1472943 2.2265249 1.9920724 1.9595178 2.0127847 1.9965583 2.0931057 1.9755257 1.9646645 1.9588278 2.1366964 1.8732277 1.9836806 1.9158651 2.0875433 2.0722168 2.0276396 2.0529381 2.0250815 1.9639079 2.2701095 1.9776314 2.0256093 1.9724645 1.8590354 1.8050026 1.9880605 1.8510059 2.1890853 1.9120038 1.9630192 1.8217887 1.9645439 1.9594448 1.8326253 1.8714407 1.9722888 1.8544245 1.9266780 1.9478546 1.9157496 1.8794079 1.8713818 1.7890826 1.8770383 1.9219417 1.8679232 1.9949775 1.8145652 1.8065504 1.8126043 2.1032596 1.9398479 1.7617196 1.8975025 1.8843159 1.8588257 1.8405421 1.8857386 2.0229993 1.8249934 1.9595281 2.0105297 1.8606006 1.8761234 1.9708100 1.9041410 1.9552841 2.0188491 1.5673994 1.8502533 2.0029378 2.1105014 2.0948736 1.9323190 2.1346300 2.3573795 2.2738806 2.2282655 2.2979055 1.7848616 2.0448744 2.1964354 2.0792746 1.9630086 2.0705606 2.1860080 1.8432327 1.9095514 2.3102965 1.9580491 2.2090919 2.0424475 1.9397638 2.0080559 1.9525116 2.4574895 2.2153103 1.5281115 1.7138837 1.8557275 1.6238253 2.1685389 1.9918397 1.8293068 2.1770170 1.8251412 1.8589877 1.7894625 2.4390375 2.5056696 2.3139486 2.2402370 1.9897661 2.3393226 1.9692358 2.0253299 1.7433197 1.9203601 2.1216118 2.0274990 2.1541022 2.4622565 2.2811591 2.2857449 2.1128068 2.1966798 2.2045701 2.2144419 2.2971783 2.5909388 2.1601654 2.1849383 2.2430125 2.3215525 2.0580740 2.1658491 2.2595190 2.4061936 2.3974674 2.3474082 2.2411060 2.2057379 2.3200706 2.2389919 2.4629922 2.4252206 2.2067433 2.1080737 2.1711427 2.1907974 2.4589845 2.1964454 2.3348279 2.1896881 2.2557127 2.4430909 2.2823240 2.2408178 2.1365847 2.0031540 2.4787040 2.4201645 2.0478220 1.9821867 1.9588031 2.0242360 2.2404820 2.3975678 2.0714126 2.1902115 2.5695615 1.5993612 2.3749061 2.2254328 2.0102178 
assembly_BlackSea11|NODE_140988_length_4698_cov_2.838036_2|protein       1.9973855 2.0844585 2.0729082 1.9999171 1.7731397 1.6675269 1.7480835 1.8279236 1.8856221 1.8777682 2.0873121 1.7565320 2.0544193 1.7583117 1.9589990 1.7031609 1.9698591 1.9664593 1.9223272 1.9389380 1.8838282 1.8727505 2.0554284 1.8895628 2.0104042 2.1048942 1.9172854 1.9428347 2.0128591 2.1053811 2.2663158 2.1271506 2.1753020 2.0653172 2.2788746 2.1478058 1.8835427 2.0834894 2.2905375 2.3898926 1.9102940 2.1268722 1.5785340 1.5087741 1.4354339 1.5928137 1.6206831 1.5023510 1.8874900 1.9589800 2.0422893 1.7134481 1.7843655 1.7075738 1.7643016 1.9274405 1.6830113 1.5674404 1.5101125 1.8734016 1.8870145 1.7752090 1.7527413 1.8780843 1.9441620 1.9416362 1.9736022 1.9727127 1.9935943 1.9287003 1.8597157 1.7496354 1.9456551 1.5677162 1.4548766 1.7074982 1.5702900 1.5343725 1.5551093 1.4478370 1.4302433 1.5961079 1.6512599 1.5183977 1.4677360 1.5006173 1.3049815 1.5154696 1.4416625 1.5678138 1.4327294 1.7057120 1.5614368 1.5713877 1.6298322 1.5175065 1.6081208 1.7065332 1.5860283 1.7037729 1.6615131 1.8266831 1.6486213 1.6794910 1.6737694 1.7271998 1.7690887 1.6893382 1.6772093 1.8724188 1.7029935 1.6323478 1.5024664 1.6246945 1.5363630 1.6162720 1.6781459 1.0228491 0.9661771 0.9717410 0.9732497 0.8631020 0.8115105 0.6957447 0.6872857 0.6676689 0.6094096 0.6189430 0.6617159 0.5701309 0.5510045 0.5261406 0.5648381 0.5951003 0.5497173 0.5958824 0.6190548 0.5354565 0.5339153 0.5649462 0.6070940 0.6011167 0.7784130 0.5897066 0.6319838 0.7120254 0.6102337 0.6710950 0.5000794 0.6829568 0.6443476 0.4982909 0.0000000 0.4661600 0.5953104 0.6704864 0.6957796 0.6121604 0.6947863 0.6427544 0.6838361 0.6954520 0.7530289 0.6218143 0.6536714 0.6175201 0.6946341 0.6838737 0.7690864 0.6860660 0.7917065 0.7258403 0.6623358 0.8001916 0.8807116 0.7952272 0.8127241 0.8926551 0.8228085 0.9181217 0.9015350 1.0068138 1.0261946 0.6902778 0.7569600 0.7559213 1.1437655 1.3107085 1.1394674 1.6388298 2.1444727 2.0850653 2.1007342 2.1721881 2.2042794 2.1105757 2.0381341 2.0634372 2.3371460 2.3611173 2.2512439 2.3044524 2.2140635 2.2494065 2.0438146 2.1654829 2.2038272 2.1808969 2.0236249 1.9634934 2.0881979 2.1351984 2.0792451 2.1219634 2.0237829 1.9541930 2.0450909 1.8867426 2.1792944 2.0880543 2.1857451 2.1576147 2.0306312 1.9855578 2.0768639 2.1319300 1.8508864 2.1010805 1.7318420 1.9521871 2.0444773 2.0278502 1.8419799 1.7388638 2.1931655 2.0296596 2.1084419 1.7463277 2.2193016 2.2115820 2.1456384 1.9127144 2.1838521 1.9824293 2.2679916 2.1368463 2.1589763 2.1338077 2.0705525 2.1353435 1.8971590 2.1024077 2.0096908 2.0569503 2.2131684 2.0406663 1.9693127 1.8629630 2.0266832 1.9710869 2.0262452 2.2771179 2.0361722 2.1613963 1.8883188 2.1139361 2.1905715 2.2017983 2.2039580 2.3702629 2.3976173 2.5090069 2.4336116 2.2755972 2.3072355 2.2571730 2.2486095 1.9145735 2.3863665 2.1655844 2.3031036 1.9859091 2.3774897 2.3126673 2.4204300 2.3610395 2.3653629 2.4649143 2.2413181 2.3363656 2.2610258 2.3135177 2.3696015 2.2192895 2.2878350 2.1870481 2.2147068 2.0037872 2.1485466 1.9639930 2.2163465 2.0773493 1.7541435 2.2182878 2.5670683 2.3538733 1.9504754 2.3291504 2.3963403 2.4423388 2.4338311 2.5362276 2.2543993 2.2548104 2.2790649 2.3525652 2.4814036 1.8566366 2.0687371 2.1546080 2.1098816 2.2217367 1.8823233 2.4090767 2.3559815 1.9876928 2.1613500 2.0238971 2.2321990 2.2043346 2.2671196 2.0658772 2.1026935 2.3818913 2.0279931 2.2982190 1.9723134 2.3696188 1.9539313 2.1598561 2.0398223 2.3430782 2.2382293 1.8829193 2.3008760 2.3448628 2.3846164 2.3208140 2.3538962 2.2952898 2.0881614 2.3246036 1.9870857 2.0179764 1.9565976 2.1313345 1.8231333 1.9577840 1.7276512 1.6358723 1.9313908 1.9295043 2.0994137 1.8481540 2.0240054 2.0662072 1.5465414 1.4200061 1.3371032 1.4216202 1.7574916 1.7491689 1.6782783 1.6694126 1.6555292 1.6571856 1.5665414 1.4372327 1.7726965 1.6643733 1.6257614 2.1271678 1.9901941 1.9222321 2.0155074 1.7706468 1.9345714 1.9966525 1.5912004 2.0937777 1.9164889 1.9584898 1.8152211 2.0191053 1.7007449 1.7360578 1.5762524 1.7608195 1.7697795 1.6278237 1.6629090 1.7213296 1.6618030 1.7382038 1.8496883 1.4910446 1.6993553 1.7614265 1.6829154 1.6465206 1.6833837 1.5638438 1.7866516 1.8670653 1.6964056 1.6641176 1.8071585 1.8162557 1.8349349 1.6561961 1.5868488 1.7400278 1.6438946 1.6437831 1.6507387 1.7096926 1.6724821 1.7415633 1.6654080 1.7686521 1.8708547 1.7356704 1.8109005 1.6116215 1.7301025 1.8076427 1.8382302 1.8102348 1.7011051 1.7412179 1.4513447 1.7043452 1.5157689 1.5032830 1.4939441 1.7155530 1.6371474 1.5834635 1.5313401 1.5770299 1.5718070 1.6631071 1.4774720 1.8068385 1.5803792 1.7486180 1.5749708 1.6432885 1.5423609 1.7727943 1.3753213 1.7375558 1.5976318 1.7904995 1.6368621 1.7291773 1.6042728 1.5993744 1.6965227 1.8098962 1.7290961 1.7305252 1.6626646 1.5010350 1.6703790 1.5719781 1.9105014 1.6623610 1.7105248 1.3821538 1.2143515 1.2223538 1.8294393 1.5098639 1.5928493 1.5998018 1.5822918 1.5241009 1.6826386 1.5656651 1.7445544 1.8043798 1.6547588 1.6629173 1.5692087 1.7802228 1.6647888 1.7564425 1.6824213 1.7603532 1.5056991 1.4601900 1.6684092 1.6907948 1.7081477 1.7209977 1.6499544 1.7238079 1.6435057 1.5603449 1.2921764 1.6819213 1.7585448 1.5587247 1.7005514 1.4895860 1.5278173 1.3693221 1.5179020 1.4164239 1.4390452 1.4641291 1.5580346 1.3959558 1.0728587 1.3518541 1.7995237 1.9533440 1.8116216 1.5525088 1.8263843 1.6600539 1.3908659 1.5989189 1.7499241 1.6510917 1.7057894 1.8587458 1.9606830 1.5296911 1.5802031 1.7815821 1.6278301 1.6875588 1.6785131 1.4497179 1.5565488 1.7304064 1.7947931 1.8446128 1.8281138 1.5178199 1.5877129 1.6821526 1.9828356 1.9125868 2.0436340 2.0026567 2.1470653 2.4215749 2.1423352 2.1965559 1.6189687 1.6809292 1.6916201 1.3241646 1.8573833 1.9847553 2.4570620 1.7165445 1.8065326 1.5598897 1.7276375 1.7712784 1.7224288 1.9676450 1.9338644 1.8608550 1.7466396 1.6228025 1.8923270 1.7415366 1.7572205 1.6936372 1.7743305 1.7728784 1.7997131 1.9886543 2.0245684 1.9366262 1.7853866 2.2732080 1.9802096 2.1687933 1.9167171 2.0802847 2.1576639 1.9725982 1.9027043 2.0454758 1.8792008 1.9010079 1.9052975 1.8504689 1.8865662 2.1553003 1.8246078 1.8191690 1.8416631 1.8975841 1.8768221 1.9620407 2.0294399 1.9183138 1.7806280 1.7638256 1.9428307 1.8716897 1.9020528 1.9014292 1.7990944 1.5640601 1.6551339 1.7532357 1.5700005 1.3188089 1.6361792 1.6046157 1.8267142 1.9095409 1.5261078 1.8675192 1.6992792 1.7361503 1.7584517 1.8814997 1.8187926 1.8552605 1.7925007 1.7659046 1.8304738 1.6889289 1.6712307 1.7604415 1.8101815 1.8114157 1.8417578 1.8112699 1.9410063 1.9204926 1.8570833 1.8010769 1.8932285 1.8728926 1.9998709 1.8419008 1.8672404 1.8350862 1.7307946 1.6722719 1.4900368 1.7803520 1.4110136 1.7643511 1.5943624 1.6773890 1.6256076 1.4881767 1.8722918 1.8713468 1.8942302 1.7149659 1.6010049 1.6463820 1.9928258 1.8640992 1.6171307 2.0601177 1.9663126 2.0544856 1.8275519 1.7788494 1.9246019 1.9273355 1.7842765 1.7756357 1.6693118 1.7146554 1.4995310 1.4266586 1.5036290 1.7827287 1.4945701 1.5859808 1.7107618 1.5518883 1.7370071 1.7943531 1.8635998 1.5269117 1.7128949 1.9638686 1.8067592 2.0124067 1.8323151 1.8613029 1.7557874 1.9356943 1.6395934 1.7213963 1.8962718 1.7222290 1.8101246 1.7687116 1.8383753 1.7570306 1.8401893 1.7614472 1.7962737 1.7584147 1.7853176 1.7502685 1.6339269 1.8161916 2.2774718 1.6991768 1.8572990 1.8148905 1.5065388 1.6121626 2.2711394 2.1411497 2.1350660 1.9735057 2.0399061 1.9124570 2.0438274 2.0498564 1.9850918 2.1094202 1.7977159 2.0866918 2.1758140 1.5003208 1.7213360 2.0909809 1.9634484 1.8227774 1.9861201 1.8796171 2.0560409 1.9240128 1.9544107 1.7696466 1.7778925 1.7344922 1.8067111 1.8408818 1.7710795 1.8821311 1.9205178 1.8339959 1.9487676 1.5187918 1.5302586 1.5761020 1.8137862 1.9508561 2.0600019 2.2012442 1.9508419 1.9912230 1.7378845 1.8671567 1.9842316 1.6005152 1.9685216 1.4039032 1.8485280 1.9646440 2.1771235 1.9671624 2.2480191 2.2469664 2.3644470 1.9319880 2.2943568 2.1598737 2.2117293 1.9029769 1.9885705 2.2616483 2.0530985 1.8318017 1.9091127 1.9002009 2.0300935 2.0592648 1.9600204 1.9039335 1.8398423 1.9930762 1.6718846 1.9450902 1.8718254 2.3025242 1.9452930 2.5359124 1.7060252 1.7038122 1.9297786 1.7244200 1.7776965 1.6202528 1.7179825 1.8438188 1.8185439 1.9807281 1.8976226 1.8645122 1.8377762 1.7807850 1.9835174 1.9407955 1.8845098 2.0409414 2.3720650 1.9245147 1.9755901 2.0074624 1.9815669 1.8418847 2.4466257 2.4986742 2.6026538 2.5827316 2.5899767 2.6488251 2.6781018 2.7281058 2.6263087 2.4894396 2.5732841 2.6030297 2.5269058 2.6990276 2.3404961 2.3727285 2.4943323 2.3191325 2.4123986 2.4719450 2.4674484 2.4707718 2.6610367 2.4629431 2.5460038 2.5918644 2.5598388 2.4009238 2.3853523 2.4341502 2.5720817 2.4675070 2.1832605 2.3426406 2.2928933 2.3748224 2.4021287 2.6007318 2.8226138 2.5601392 2.5727418 2.5594014 2.3621074 2.2978464 2.7761890 2.5928021 2.5793577 2.4237850 2.5262008 2.1953284 2.2542779 2.2622047 2.0077759 1.8798643 2.4178788 2.2995197 2.4061273 2.1763465 2.5849856 2.7050575 2.6061003 2.0571181 2.3486579 2.4636530 2.2113302 2.3339056 2.3325350 2.5598706 2.4689361 2.5499271 2.4191859 2.4450116 2.6121679 2.4149538 2.6021664 2.5297309 2.6533208 2.4217922 2.4128767 2.3488673 2.5241085 2.4025125 2.3662221 2.4831051 2.4417190 2.0974143 2.3002679 2.3022843 2.1680604 2.3601396 2.4147708 2.2099714 2.4567546 2.5865153 2.2000878 2.2926653 2.7495051 2.3860951 2.4719430 2.5985089 2.4235681 2.6311261 2.4455945 2.6797023 2.1828004 1.9452004 2.1117779 2.2417250 2.3811543 2.4554046 2.3119368 2.3387753 2.5179754 2.4576306 2.5054542 2.4865869 2.4553552 2.4171397 2.3682196 2.4220364 2.4267889 2.4616819 2.4959178 2.4278977 2.3324872 2.5709693 2.2270019 2.3157387 2.4017311 2.1383674 2.2797786 2.3460372 2.2871430 2.2506002 2.3101248 2.4322639 2.3900297 2.1493375 2.2929215 2.3723940 2.1980425 2.4155546 2.2665652 2.2556704 2.1670026 2.3341527 2.2376353 2.3189676 2.2161998 2.2643056 2.2655571 2.3548941 2.3218946 2.3181302 2.3888450 2.3288717 2.3304644 2.2764425 2.1634523 2.1193083 2.4780246 2.3684807 2.4725424 2.5103871 2.4521168 2.5653571 2.5636353 2.4988651 2.6010916 2.4486006 2.5096081 2.5989632 2.5253583 2.4497105 2.4562894 2.2622535 2.4344809 2.3540422 2.3465281 2.4321784 2.1210395 2.3720575 2.4589331 2.4581810 2.5177851 2.5164577 2.3725886 2.5923787 2.6861264 2.6467190 2.7357139 2.5563362 2.6148152 2.5015852 2.5923309 2.4719852 2.4964039 2.5036047 2.4235151 2.4025386 2.4178317 2.4873751 2.4426764 2.3154541 2.5722778 2.6448337 2.5094905 2.6009870 2.4773980 2.6032261 2.6077429 2.1967715 2.3063365 2.2927450 2.1761632 2.4776804 2.3931344 2.3845327 2.3773942 2.6711788 2.5856355 2.5531778 2.4292549 2.4245236 2.4382411 2.6488862 2.3969696 2.4937022 2.5009350 2.3465411 2.5005737 2.2695532 2.3057425 2.4069938 2.3921165 2.2839408 2.3771233 2.4174297 2.2869674 2.4575167 2.2811841 2.3752442 2.4238358 2.4675478 2.5668077 2.5040749 2.3721758 2.4381094 2.3368948 2.5368445 2.4988699 2.6156289 2.5612042 2.5834806 2.6146689 2.5305006 2.3506171 2.4488079 2.4529858 2.5934011 2.5251187 2.5545356 2.3769533 2.4438914 2.5774723 2.5580045 2.5060563 2.5535067 2.4291944 2.6978177 2.6558189 2.5501713 2.5104104 2.1443579 2.3332747 2.4443818 2.5257044 2.4733812 2.4073614 2.3994219 2.5063709 2.3422942 2.4774143 2.4532006 2.4333476 2.4188920 2.4008998 2.4405656 2.5628797 2.5424864 2.2192544 2.6755759 2.5028173 2.5538067 2.5673625 2.7574425 2.5310618 2.4227936 2.3433833 2.1041024 2.3985070 2.3895438 2.6972021 2.4531464 2.5726780 2.4811478 2.4194375 2.4150972 2.6161484 2.1687100 2.5196407 2.3178413 2.3658887 2.2169257 2.3195711 2.3992549 2.3195165 2.3092978 2.2246722 2.3746161 2.3597411 2.4349107 2.4281286 2.4246806 2.3377905 2.3573709 2.4571097 2.6311628 2.4839811 2.5266204 2.5894827 2.2047341 2.5525074 2.5590799 2.5400843 2.5083681 2.5497880 2.5831457 2.5933523 2.5282424 2.5737869 2.2746725 2.4490647 2.4238351 2.3632895 2.4623751 2.5757723 2.3484857 2.2352443 2.4994432 2.3705146 2.1064973 2.4770398 2.3925514 2.4644126 2.4303265 2.3594435 2.3561451 2.3627597 2.3920811 2.4642758 2.4704344 2.3899790 2.3587929 2.0654650 2.5064526 2.3959100 2.3469658 2.6282262 2.4326691 2.1613115 2.5009040 2.5621580 2.6112227 2.4802231 2.6635995 2.5147566 2.4132508 2.6618465 2.4503531 2.5903427 2.6272677 2.5196155 2.4542244 2.5664247 2.6862215 2.1784036 2.5704761 2.3980891 2.4654020 2.4766114 2.4705452 2.5113592 2.5809559 2.6715606 2.5796331 2.5444207 2.4631975 2.4477061 2.6077287 2.4696682 2.4955704 2.3922041 2.6122156 2.5389526 2.3821972 2.4931294 2.6179258 2.6312260 2.4804150 2.4671333 2.5875989 2.5891517 2.4544931 2.6209984 2.4826907 2.5721110 2.2309074 2.6076757 2.2821686 2.3990629 1.9848902 2.3967853 2.4637201 2.2680867 2.4374170 2.4672576 2.3581598 2.3123976 2.2318289 2.5326194 2.4290010 2.4185327 2.5236875 2.6038204 2.4625679 2.7201430 2.7243509 2.4689709 2.5639236 2.6950471 2.5234367 2.3770613 2.5536876 2.3304686 2.3194298 2.4746148 2.5114043 2.4342550 2.6851751 2.4070941 2.2778202 2.2241825 2.4502646 2.2548351 2.2170848 1.6346697 2.3194302 2.3215393 2.4395508 2.2951085 2.3494780 2.3116731 2.2176519 2.4546944 2.6813351 2.3075666 2.3818740 2.3677911 2.5253900 2.3409829 2.2800337 2.2922000 2.1888994 2.2904539 2.2818804 2.3787345 2.4527042 2.4427966 2.4612197 2.2649156 2.2837720 2.0198001 2.2221860 2.3365921 2.3712035 2.3083938 2.4463619 1.9629980 2.0726470 2.4725052 2.4791436 2.3766304 2.5564521 2.3859686 2.1616746 2.4584151 2.4363251 2.3195573 2.1839350 2.1818138 2.4280231 2.4614022 2.3122991 2.3325001 2.4103741 2.5607783 2.1617732 2.3537224 2.2166247 2.2771590 2.1613696 2.3402454 2.2037170 2.2814615 2.0870108 2.3468798 2.0158167 2.2233011 2.2272251 2.3734298 2.1480984 2.3022100 2.6170249 2.1748342 2.2552395 2.2328096 2.3117658 2.2497432 2.1977024 2.5238920 2.2725527 2.4414001 2.3054638 2.5388762 2.4126887 2.2838654 2.3649268 2.2819545 2.2449550 2.3801178 2.4135780 2.5685685 2.6106302 2.3992616 2.4273040 2.4828234 2.4564932 2.4103643 2.3819937 2.3826671 2.4530569 2.3568242 2.4632279 2.5610186 2.4661024 2.4147803 2.4390603 2.3953580 2.4784240 2.4146832 2.1723741 2.1704523 2.2703201 2.4566649 2.3902570 2.4337789 2.5062023 2.3298747 2.2594806 2.3916206 2.5198970 2.4377640 2.4685590 2.5829080 2.3945429 2.5384968 2.4416879 2.4472995 2.4093285 2.1945341 2.3244261 1.8417301 2.4513700 2.5312661 2.3247615 2.4327669 2.4812021 2.3390319 2.4111528 2.2438983 2.4745421 2.3895189 2.5178284 2.3824319 2.3155387 2.3345782 2.3447726 2.3067744 2.2090635 2.0431773 2.2678643 2.3424405 2.5383757 2.4690628 2.2267946 2.5113151 2.5815798 2.2380176 2.5464736 2.5517464 2.8168773 2.4134788 2.2749042 2.2195510 2.5364184 2.4325157 2.4311861 2.5711008 2.5227776 2.4626718 2.4998744 2.2977813 2.2714581 2.3453665 2.4170648 2.6612718 2.5654412 2.1933384 2.2761579 2.0367803 2.1717615 2.2681287 2.3471328 2.4066815 2.2744074 2.2949145 2.2210373 2.4165206 2.3901431 2.4116240 2.4617883 2.4013157 2.3213239 2.2141485 2.4382448 2.5837003 2.6081996 2.6368987 2.3644284 2.4686547 2.4462114 2.2030093 2.4673586 2.4148910 2.4989883 2.3857323 2.3890674 2.4510467 2.5105325 2.2479427 2.2059237 2.1588576 2.2569121 2.2841446 2.1878304 2.0610386 2.3004478 2.1019290 2.2160912 2.3229785 2.5279489 2.4036769 2.6050702 2.4018999 2.2113503 2.2197862 2.3031471 2.3872872 2.3071775 2.2214413 2.3459075 2.2613613 2.2516571 2.5513177 2.3294065 2.2169161 2.2752142 2.2080112 2.5430684 2.6816404 2.2917076 2.6053027 2.4122047 2.2828885 2.2998728 2.2785471 2.3556301 2.0344406 2.1703897 2.1805500 2.4717460 1.9351166 2.3134822 2.2726096 2.2986816 2.3851386 2.4932589 2.4866452 2.3748667 2.4704506 2.5814588 2.5843441 2.5241187 2.4694117 2.6065689 2.4004018 2.5733908 2.5850087 2.5573719 2.5418845 2.5661639 2.4858169 2.4984903 2.5508168 2.6372390 2.4512568 2.6451029 2.6211576 2.5266767 2.5359427 2.5687620 2.5930810 2.5585926 2.5582125 2.4607271 2.5030104 2.3952992 2.4379608 2.3235741 2.4582208 2.3233613 2.0374598 2.3764762 2.3063204 2.2217359 2.1817506 2.4362983 2.0781591 2.4348535 2.3292833 2.6172351 2.5845475 2.8733959 2.7344374 2.9885708 2.7511492 2.7246630 2.8653937 2.7458242 2.5589709 2.8130436 2.8461515 2.7601512 2.5804845 2.7734427 2.7248328 2.8211287 2.6351272 2.5604264 2.6821822 2.7429985 2.6665832 2.5380896 2.7378750 2.8712581 2.5459283 2.4028308 2.5905031 2.9721314 2.7422381 2.6407034 2.5834280 2.5260244 2.6971488 3.1269248 3.0136280 2.5556828 2.2738456 2.6798551 2.5561657 2.5104657 2.2473440 2.0738540 2.1568052 2.1065281 2.1901526 2.2835391 2.3290240 2.4545112 2.1406714 2.2233663 2.0882957 1.8647141 2.2754362 2.3102494 2.3947932 2.4899173 2.3944588 2.4601785 2.3055373 2.4536696 2.7132512 2.3161625 2.2105619 2.1623709 2.2800749 2.1762721 2.1813766 2.1931111 2.5144115 2.4372389 2.0388360 2.3079292 2.3390264 2.2152842 2.2959577 2.4356667 2.4235514 2.2207733 2.4310181 1.8232458 1.7854331 1.9735915 2.0056700 1.6127734 1.8874092 1.7977761 1.8299451 1.9249445 1.9594631 1.8402931 1.8712682 1.8517491 1.7267296 1.9752909 1.5121911 2.0562370 2.1784047 1.9221439 2.0573618 1.8461907 1.8809443 1.7647305 2.0938298 2.0090343 1.8734379 1.8763229 2.0192335 1.9020249 1.9571189 1.9819142 1.9081500 1.8049732 1.9659848 1.9478383 2.1189532 1.7098522 1.9847064 1.4742544 1.9921079 1.8228397 1.9540723 1.8649463 2.0156035 1.9790779 2.1618716 1.7643061 2.2142737 2.2555898 2.0642520 2.0121758 2.0963533 2.0653974 2.0040186 2.0727003 1.6560898 2.0567396 2.0794779 2.2864239 1.7135602 1.9471642 1.8921475 1.5305827 2.1130947 1.9924518 2.0798371 2.0007910 2.1077850 2.0954783 1.9480628 1.9775934 1.8285695 2.0096434 1.5850790 2.0354247 2.0325993 2.0760825 1.5552571 2.0772548 1.8755455 2.0927962 2.1489544 1.9677942 2.1944842 2.0877037 2.0162610 2.0507963 2.0518449 2.0011883 2.0608771 2.1411420 1.9057263 1.9466579 1.9573625 1.9174526 2.0093890 2.1618966 2.1515807 1.9874060 2.0061444 2.0684347 2.1939665 2.1273658 2.0966599 2.2010495 2.2138522 2.1336051 2.1331445 1.8314557 2.0579832 1.9798728 2.2853753 1.9201341 1.8504498 1.8057696 1.9461246 1.9386249 2.0657391 1.9892298 1.9652865 2.0223090 2.0037169 1.9304484 2.0063428 2.1751081 2.2070573 2.3418546 2.1473375 2.1268806 2.2303385 2.1478749 2.1451636 2.1186252 2.0560601 2.1999557 2.1589440 2.2313770 2.3048201 2.2549673 2.2051888 2.3073638 2.1526083 2.2467381 2.2924960 2.2460585 2.3952296 2.0130075 2.0900833 1.8600580 1.8540187 2.2829928 1.9568887 1.9544710 1.4353182 2.0220640 2.2299917 1.3620084 1.8120712 1.8258407 1.9017100 1.9384588 2.0543196 1.9359972 2.1071918 1.8217783 1.7082280 1.9179258 2.1673960 2.1167473 2.5073486 1.8033829 1.9934457 1.5423187 1.8059117 1.8409813 1.7266465 1.5278291 1.8666414 1.8507642 2.1173444 1.8130622 2.1741945 2.1244478 2.0151866 2.3382204 2.1708717 2.2560999 2.1869461 1.6663176 2.3152647 2.1325969 2.1645799 2.1758299 1.7437265 2.1766635 2.2036824 2.1552837 2.0695042 1.9653461 1.9894263 1.9480849 2.1097495 1.7075844 1.9150558 1.6985050 1.8967769 1.6964948 1.9406509 2.0559655 1.8273422 2.2036312 1.6141657 2.1474069 1.6826997 1.8350212 2.1049038 2.1116986 2.1266496 1.8150394 2.1597233 2.1249740 1.9845258 1.8325443 1.8479541 2.0247949 2.1205464 1.7994853 1.6600127 1.7748598 2.1165951 2.0536512 1.9630945 1.9760142 2.3245665 1.8588071 1.6348707 1.9353918 2.0487406 2.1016517 2.1977218 1.9511613 2.0164394 2.0812176 2.0993550 2.1564921 2.1419122 1.5554207 2.1252245 2.0766172 2.3111094 2.2343078 2.0795180 2.1952344 2.1868207 1.7926624 1.8960162 1.8676776 1.8846106 1.7709824 1.7003448 2.1553223 2.1946676 2.1834759 2.5461881 1.5958680 2.2302149 2.3704445 2.4343509 2.3811586 2.3170618 2.1509800 2.1379012 2.1802881 2.2591737 2.4111927 2.1044947 1.4251811 2.2560682 2.0936887 2.1794614 2.1062771 2.1213414 1.9883853 1.9841672 2.0744977 1.7670262 1.9533046 1.9344975 2.0283363 1.8993519 1.9401316 1.8301941 2.1571757 2.1267788 2.2132687 2.3071369 2.0391067 2.2286784 2.2135976 2.2202100 2.1027289 1.8545714 1.9290199 1.6940018 2.4484590 2.3109737 2.3057227 1.8137360 2.0219186 2.0594179 2.0898064 2.0847857 2.2056797 1.9878846 2.2397407 2.0301299 2.3411774 2.1856884 2.4125848 1.5679769 2.0095533 1.8015312 1.9494587 1.9408889 1.9508865 1.5590022 2.2054596 2.2623035 1.9270200 2.1437983 2.0089404 2.2541763 2.0195956 2.2644726 1.8472625 2.0723090 2.1595723 2.2165457 2.1244841 2.0312895 2.2347145 2.2234566 2.1738870 1.8399173 2.3500201 2.2271294 1.6702271 2.1241734 2.2495696 2.3463404 2.0880708 2.0585445 2.1527992 2.3438795 2.2649887 2.3944357 2.1999520 2.2850623 2.2852209 2.3190677 2.3143822 2.3366707 2.4202001 2.3789745 2.3017365 2.5780656 2.7400116 2.3026335 1.9743154 2.4778503 2.0731143 2.2422324 1.9242830 2.3060318 2.2936330 2.1733312 2.0865684 2.0582668 2.0695733 2.3443495 2.3275834 2.2736052 2.2656148 2.2901622 2.1197591 2.3432623 2.3894961 2.3298863 2.2017412 2.5186536 2.5792380 2.6243079 2.5225552 2.4813584 2.4378115 2.1882825 2.4211275 2.4564525 2.5174648 2.5105675 1.8501863 2.2224235 2.2597554 1.7947035 2.0795567 2.0797561 2.3780895 2.2780219 2.2028724 2.5243118 2.3641249 2.3357208 2.2232965 2.0748152 2.2100782 2.4227511 2.3741754 2.3105783 2.4355056 2.2360294 2.1406975 2.1616686 2.3039758 2.5382599 2.3251379 2.3879905 2.0972420 2.3081802 1.8646103 2.2053749 2.3787114 2.2992904 2.0622668 2.3999277 2.1115742 2.1018975 2.1351571 2.0633137 2.1507574 1.6632301 2.1106265 1.9305143 2.0092271 2.0435600 2.1931036 2.3045547 2.3473334 2.0850120 2.0613760 1.9882933 2.1739144 1.6788861 2.0661870 2.2049642 2.4278749 2.1261976 2.0696425 1.8756775 1.7731297 2.1848941 2.0547699 1.6557441 2.0050492 1.9360538 2.1019937 2.1643041 2.0291328 1.9893600 2.1625463 2.2707464 2.5558551 2.4664299 2.2867839 2.0008414 2.3748650 2.5018045 2.0843474 2.5174140 2.3946736 2.2831642 2.2462563 2.3428933 2.3783252 2.4098499 2.2346612 2.1505896 2.4280375 2.2429263 2.3824494 2.3285952 2.0805171 1.9627242 2.0013624 2.1497350 1.8520707 2.0309263 2.1322152 2.0868607 2.0140676 1.9837768 2.0506704 1.7279639 2.0934138 1.9498151 1.9363194 2.0384637 1.9155755 2.1158026 2.0710978 1.9591868 2.2061983 2.3150300 2.2901861 2.3945236 2.7796175 2.6292223 2.5313632 2.1886456 2.4050480 2.4463876 2.3370432 2.3756031 2.4848968 2.4070427 2.4743059 2.2830618 2.2868363 2.2471596 2.1779750 2.3957876 2.2966482 2.3525483 2.3174296 2.3215163 2.0567908 2.4209147 2.2737792 2.0917471 2.4358778 2.1097453 2.4442235 2.4205965 2.1093735 2.0554184 2.2405082 2.3509588 2.2961497 2.2640733 2.1335992 2.2255135 2.0860002 2.1051467 2.1599275 2.2333822 2.6154800 2.5976587 2.1868633 2.4028929 2.7224076 2.2877948 2.1808771 1.9907735 2.2450333 2.2703075 2.3459979 2.4085025 2.3182476 2.7010676 2.2567468 2.3442966 2.2275137 2.8945027 3.0971354 2.6080875 2.6563602 2.4582884 2.5457804 2.5567783 2.5575170 2.3579537 1.7892521 2.3918504 2.4577897 2.6687293 2.2240417 2.1275097 2.5430075 2.5038890 1.8043191 2.4586226 2.1949728 2.4300821 2.4422584 2.5113399 2.4545370 2.8674792 2.8195861 2.6659954 2.8318940 2.7404273 2.7255894 2.8093522 2.8974312 2.5596305 2.6530317 2.7268652 2.5637201 2.3330555 2.8791021 2.4985916 2.1469164 2.4516864 2.5288949 2.6169933 2.9295311 2.6534798 2.7473679 2.5819837 2.9502314 2.7339836 2.6423408 2.5093135 2.7827237 2.8272864 2.6500050 2.7004046 3.0304818 2.7516006 2.8259959 2.5200150 2.6659575 2.7648151 2.9728086 2.7344987 2.8267220 2.8255958 2.7717948 2.7479338 2.5674353 2.9392925 3.2762005 3.0638434 2.7284884 2.9235318 2.9265425 2.5061340 3.0405964 2.8506411 2.3791995 1.7884735 2.3424107 2.3153634 2.3731894 2.4187679 2.2230950 2.3542585 2.2134806 2.2708906 1.7320008 1.5280717 1.7061111 1.6871423 1.7432862 1.6841057 1.6753244 1.5661423 1.6536401 1.6828017 1.6661085 1.5279125 1.5021021 1.6182376 1.5825695 1.7067298 1.7050368 1.5256975 1.7489849 2.0145580 1.9341001 2.0930681 1.9212669 2.2496898 2.4074070 2.5997190 1.8992313 2.2068510 2.0189395 2.0247772 2.0465974 1.9409266 2.1085503 2.0199939 2.0191496 2.3432664 2.5604508 2.2063737 2.1997507 2.1328770 2.7338174 2.6456405 2.4774908 2.7848627 2.2132707 2.4421050 2.6223288 2.4395765 2.5451757 2.8244893 2.6614931 2.6459598 2.6159539 2.6262355 2.5030595 2.6260760 2.6836340 2.8766653 2.5749476 2.7982080 2.6879710 2.6330437 2.7925862 2.7506687 2.6803277 2.6566919 2.7337237 2.6874178 2.9182303 2.7561617 2.6879322 2.6443439 2.5782890 2.6976387 2.8047106 2.8967904 2.7963208 2.8759512 2.9086756 3.0035324 2.7615455 2.9014286 2.7407428 2.6390943 2.8328579 2.3372665 2.7008195 2.8559077 2.8320557 2.7837436 2.6407737 2.7701562 2.6358731 2.6152256 2.6496958 2.6611372 2.8120228 2.8620234 2.6575095 2.8119695 2.7724560 2.6695136 2.7465872 2.8155368 2.7949970 2.8344346 2.7104952 2.8152564 2.8687025 2.8040752 2.8172695 2.7001566 2.4999851 2.3811982 2.7013992 2.8534071 2.5030906 2.7249199 2.5760191 2.5658195 2.5181569 2.4934931 2.6273329 1.9447427 2.7041033 2.2661763 2.7228010 3.1451908 3.0603669 2.9340150 2.8845628 3.0264051 3.0735245 2.8288917 2.8785093 2.7719086 2.8455048 2.9611570 2.9521498 2.7237798 3.0233521 2.8744281 2.7869907 2.6355424 2.9872178 2.9838709 2.8145262 2.1902125 3.0253121 2.7455002 2.8332919 2.8218006 2.9530809 2.6491112 3.3017879 2.4860878 2.5883944 2.4743954 2.1678931 2.2070121 2.2527669 2.5905347 2.6184065 2.4772437 2.6369627 2.6015837 2.7310999 2.5946151 2.1002862 2.4772210 2.6375685 2.4182347 2.5455241 2.6582083 1.9552611 2.1005229 2.1386842 2.0714867 1.9046113 2.1618937 1.9316956 2.1066333 2.0906725 2.0242842 2.1289705 2.1821306 2.1841494 2.0667861 1.8494935 2.2526614 2.2239149 2.2763273 2.0516626 1.9214084 1.8481279 2.1137499 2.0596270 2.1585279 1.8598637 1.9097910 1.8608222 1.9509989 2.0978397 2.1305001 2.0976307 2.1315017 2.0372660 2.0878933 2.1283741 2.0002280 2.0203555 1.9717359 2.0871297 2.1429915 2.0624501 1.8846479 2.0170223 2.1188787 2.1395857 2.1212828 2.2193419 1.9391468 1.8632504 2.3481194 2.2155110 2.0755678 2.1991112 2.1775467 2.2229275 2.0995878 2.1103070 1.9801151 1.9019918 1.9972563 2.0305723 1.9944061 2.2514423 1.9221857 1.9265916 1.7620255 1.9380933 2.3079519 2.2706294 2.3823098 2.1664820 2.3449610 2.2776199 2.1423651 2.2872657 2.1463182 1.9833295 2.2687985 2.1831166 1.9693176 2.1174578 2.1488671 1.9333711 2.0227803 2.0048869 2.3204101 2.2079993 2.2089902 2.2208114 2.1638018 2.3578407 2.3593634 2.2677271 1.7167899 1.7856601 1.7455165 1.7653761 2.4805397 2.3019090 2.4276514 2.5548511 2.5224990 2.4107274 2.2217788 2.6759001 2.7794923 2.8300995 2.7160240 2.7856225 2.6231273 2.5798950 2.8236120 2.3456294 2.5242306 2.5485009 2.4047259 2.5103547 2.5883661 2.5881984 2.5027296 2.3429552 2.3911333 2.2898354 2.4292801 2.5659530 2.7167530 2.6152356 2.5223692 2.6533789 2.5745332 2.4367001 2.4408493 2.6384060 2.7081606 2.7486402 2.4234381 2.3764922 2.6225091 2.6204166 2.4859721 2.7432471 2.7056872 2.4256694 2.4300606 2.5609576 2.4386071 2.6143367 2.5480857 2.7999904 2.5200826 2.3907639 2.6456792 2.5805922 2.8322320 2.5088598 2.2887058 2.8302436 2.7153684 2.3293330 2.2603993 2.4250055 2.4614123 2.6176905 2.6873064 2.4761989 2.4090193 2.7880614 1.9774246 2.5031652 2.2132226 2.2290393 
assembly_BlackSea15|NODE_518684_length_1925_cov_2.721925_3|protein       1.6566862 1.8447494 1.8595034 1.8056207 1.5752824 1.5582524 1.5071616 1.5434621 1.6261018 1.7494652 1.6973490 1.5953489 1.9611205 1.6800230 1.7824801 1.3054273 1.8227707 1.6104352 1.5210607 1.7101894 1.7500470 1.7377023 1.7009864 1.5056730 1.7330012 1.8061334 1.9322718 1.7585553 1.7444011 1.8789177 1.8840152 1.7400236 1.8731862 2.0801528 1.9684499 1.7513280 1.7554040 1.7365968 1.9094762 1.9477329 1.6238473 1.8885993 1.3577031 1.4258029 1.4638331 1.4604460 1.4869427 1.5212011 1.7407265 1.6404256 1.5839592 1.4618186 1.3794948 1.3758472 1.3250493 1.4130033 1.5049486 1.4369302 1.4391458 1.4839441 1.6708927 1.6196498 1.7014257 1.6659364 1.8136255 1.7752898 1.8473617 1.8381955 1.8865832 1.8466932 1.7851172 1.7165009 1.7401860 1.4240210 1.3098468 1.6680042 1.4732582 1.4643906 1.6349043 1.4449275 1.4179156 1.4206071 1.5115945 1.4228502 1.5433986 1.4377960 1.2118982 1.4377313 1.2153453 1.3180717 1.2903873 1.7396662 1.5583218 1.4147923 1.5853465 1.4856978 1.6524655 1.6317466 1.4470883 1.4980612 1.5014597 1.6700699 1.3637494 1.5049447 1.4064299 1.5535984 1.4990603 1.3601630 1.5290507 1.5293240 1.4906057 1.4653790 1.3747014 1.3715615 1.4965862 1.4886440 1.4800709 0.7939986 0.8173823 0.8211089 0.7804977 0.7498822 0.6586027 0.6023012 0.6427141 0.6066993 0.5941637 0.6128334 0.5431937 0.5814854 0.3731337 0.5530254 0.5937959 0.6023673 0.6381343 0.6466183 0.5450507 0.5618952 0.4817197 0.4688343 0.4997300 0.5134118 0.6205159 0.5391304 0.5713387 0.7034010 0.5734498 0.4514367 0.3803488 0.4169466 0.5102333 0.4743131 0.4661600 0.0000000 0.5002277 0.4409622 0.6502083 0.5813919 0.6154226 0.5663668 0.6782828 0.6138092 0.6883445 0.5850143 0.5519159 0.4780225 0.6353931 0.6034367 0.6684676 0.7226275 0.7365058 0.6818406 0.5303607 0.7774761 0.8032183 0.7835093 0.7784969 0.8255916 0.8614080 0.8874891 0.8460661 0.9383900 0.9374918 0.6032394 0.5732720 0.8821369 1.0029862 1.0600889 0.8227514 1.5789443 1.9246229 1.9321704 2.0900304 2.2036456 2.0216455 2.0711808 1.8437044 1.9007738 2.4032765 2.3786117 2.2442394 2.3650240 2.1799117 2.1716132 2.0273170 2.3780836 2.2425901 2.2482350 2.3207715 2.0965905 1.9828019 2.1073215 2.1714865 2.2326759 2.2929278 2.1424625 1.8506559 1.7068083 2.1905596 2.2918673 2.4754008 2.5088711 2.0414942 1.8634220 2.1801183 2.2523733 1.7015961 1.7512492 1.6796318 1.6609762 1.4312457 1.7401997 1.7851572 1.4878780 1.9774164 1.8029170 1.8129574 1.3882271 1.8711917 1.8569652 1.6980724 1.7992450 1.8486797 1.7929117 1.9131530 1.7154765 1.7696657 1.7484164 1.8344723 1.7409643 1.6372942 1.7600796 1.6753227 1.7067944 1.8268660 1.8079915 1.5752116 1.6332859 1.8118288 1.5910489 1.7474566 2.1445871 1.9033355 1.9962728 1.8580302 1.9659534 2.0361918 2.1021485 1.9422589 2.1372483 2.2352926 1.9718973 2.2715346 2.2231569 2.1973481 2.1068320 2.0957807 1.8975351 2.1746377 1.8303559 2.2010027 1.8651953 1.8956380 2.2713347 2.2042877 2.2149447 2.2126575 2.2537706 2.1108833 2.1511801 2.2291576 2.1230735 2.2793107 2.2248206 2.1228574 2.1221519 1.9275487 2.0263225 1.9414340 1.7056278 1.7698597 1.7411429 1.7605886 1.9324964 1.9360856 1.9720975 1.8186809 1.7070802 2.0168407 2.0375063 2.0751597 2.0984539 1.7250535 2.0130262 1.9340960 1.9615793 2.0365636 2.0017941 1.9658670 2.0218694 1.9315259 2.1610693 1.7996391 2.1044930 2.1726394 1.6833633 1.7203921 1.4905096 1.6496986 1.8107101 1.5297915 1.4844014 1.5996829 1.7227614 1.6863331 1.7349211 1.6247509 1.9329320 1.9004992 1.8074427 1.8334103 1.6034682 1.7560277 1.6414976 1.8595722 1.7630999 1.8968961 1.7682085 1.7817632 1.6622154 1.5974421 1.7079270 1.5665083 1.5379857 1.7278345 1.9773080 1.4742723 1.5139067 1.6746279 1.7190238 1.5990305 1.6027040 1.5698202 1.8406102 1.5786907 1.5788964 1.4782972 1.4522412 1.4069180 1.4695515 1.6861303 1.6250105 1.5049534 1.4637655 1.4663356 1.4890553 1.3595586 1.2715997 1.6763819 1.5966997 1.4166476 1.0934914 1.5145080 1.4523406 1.5878879 1.2908420 1.5134924 1.4424530 1.3494532 1.5304908 1.7695884 1.8587925 1.6659059 2.0453188 1.7292355 1.7031566 1.7179535 1.7761213 1.5545029 1.5445940 1.4333629 1.5454775 1.4778423 1.5734131 1.6819810 1.1572409 1.5565246 1.5623893 1.7256506 1.6748762 1.6132159 1.5126481 1.6715644 1.7034660 1.6096288 1.5297636 1.7809463 1.8208856 1.5691549 1.6111493 1.5255333 1.5572572 1.4856326 1.5094015 1.4934050 1.6932218 1.6069485 1.7027892 1.6149193 1.6465111 1.8259166 1.5251633 1.6728177 1.5447490 1.6821501 1.6530775 1.9262578 1.6161800 1.5690083 1.6017653 1.3189183 1.6010324 1.3827052 1.3761958 1.3453694 1.3606460 1.3791468 1.3236629 1.0690754 1.3128908 1.3527198 1.3136098 1.4109766 1.5044266 1.2231841 1.5477479 1.4421717 1.4671217 1.4853881 1.4293998 1.2198666 1.3520780 1.2994239 1.4358494 1.3544775 1.3376504 1.2443440 1.3697290 1.3572989 1.1869972 1.3482719 1.1999605 1.4171766 1.4678666 1.2924803 1.2510461 1.5181488 1.5125362 1.2647513 1.1558770 0.9262012 1.1269777 1.7759030 1.3528469 1.3835026 1.3717639 1.5066167 1.3387576 1.1635472 1.3202957 1.3828703 1.6537753 1.3992540 1.4325183 1.3662176 1.4384075 1.2574678 1.3829939 1.2762276 1.3524354 1.1313900 1.1819889 1.1662187 1.3494500 1.1955343 1.4362501 1.3563065 1.5225040 1.2746697 1.1459362 1.0293990 1.4209868 1.1417212 1.1288238 1.2620121 1.1784527 1.1863089 1.2701239 1.3566804 1.2520916 1.3357718 1.2825056 1.3103924 1.1813545 1.1785950 1.1345766 1.5094116 1.6165453 1.5454344 1.4009451 1.5070505 1.5508913 1.2388324 1.3173394 1.3391047 1.2116717 1.3376846 1.5969184 1.6645742 1.2329962 1.3028671 1.4693303 1.3756555 1.4769084 1.3484937 1.1803334 1.2803382 1.5563909 1.5143108 1.6932125 1.8154015 1.3600517 1.4665003 1.5660892 1.5396544 1.4832443 1.8200006 1.9076995 1.7438617 2.0635418 1.9584899 1.9622587 1.8081422 1.6216464 1.6512295 1.5024829 1.3337934 1.7543757 2.2388363 1.6445964 1.6351314 1.3055968 1.5464665 1.5203867 1.5310426 1.7292206 1.6361644 1.7824093 1.7193121 1.3850572 1.6028892 1.5948659 1.6947054 1.1279788 1.8182204 1.7811050 1.6534412 1.8992476 1.7074339 1.4860429 1.7508565 1.8496641 1.7411291 1.7917646 1.5791780 1.7857235 1.7710075 1.8443786 1.5488077 1.7313385 1.7148187 1.4588425 1.7319808 1.6783676 1.6504045 1.8071009 1.5551679 1.4744476 1.6378091 1.6615493 1.6618303 1.6850456 1.7745325 1.7182759 1.7475881 1.5611282 1.6387857 1.7113977 1.6823887 1.6900812 1.7073190 1.4931634 1.5081255 1.5901220 1.5116948 1.3476466 1.6279770 1.6543751 1.7829832 1.7445232 1.4774292 1.7682866 1.5320829 1.5722362 1.6182488 1.8492742 1.7084675 1.6310596 1.6935232 1.6583748 1.6563595 1.7109213 1.5893453 1.6837355 1.6768606 1.6785835 1.7121795 1.6192327 1.7390050 1.7118897 1.7531101 1.6484865 1.7073674 1.5811054 1.6018543 1.7630578 1.6859958 1.6942477 1.5238999 1.6592654 1.5600308 1.6233543 1.3410316 1.5728872 1.4559142 1.5726970 1.4973340 1.6086406 1.7763354 1.8312219 1.7858897 1.7440826 1.4772137 1.6013835 1.9778152 1.8516683 1.5980005 2.0492166 2.0011254 1.9520013 1.6291660 1.5346894 1.7359911 1.8537402 1.8324345 1.6778292 1.8353275 1.8661999 1.6593217 1.5890486 1.6695354 1.8340771 1.6783785 1.8045510 2.0028751 1.7542027 1.8108456 1.9282279 1.9417032 1.6661227 1.8850375 1.9960208 1.7549208 2.0303944 1.8189502 1.8469041 1.8041900 2.1952123 1.9347707 1.8417156 1.9780602 1.7578024 2.0130267 1.9892693 1.9167354 1.8792256 1.8255671 1.8457023 1.8350517 1.7991461 1.8946099 1.9013312 1.7518278 1.9211864 2.5792186 1.5079351 1.7337384 1.6026830 1.4393180 1.5584966 1.8845863 1.9047097 1.9004887 1.7875367 1.8198020 1.7551954 1.7158960 1.8544907 1.7347901 1.8685320 1.6251590 2.0349720 1.9250802 1.4097805 1.5335993 1.6764191 1.7635571 1.5546341 1.6649081 1.5436958 1.5721586 1.3741802 1.7328659 1.7584173 1.4691515 1.4552274 1.4237060 1.4301237 1.5063351 1.5015485 1.4451262 1.4883260 1.3538071 1.3570856 1.1284758 1.4720959 1.6475099 1.7090225 1.7038998 1.9872799 1.6884538 1.6083485 1.2999911 1.7186530 1.7619639 1.4965103 1.7129825 1.1930790 1.6483818 1.5325188 1.7384598 1.7004187 1.6860014 2.1608054 2.2860233 1.9213349 2.3773115 2.1523179 2.3227483 1.7637956 2.0551805 2.0985488 1.7958394 1.6480117 1.6208129 1.8388159 2.1821283 2.1986726 1.7310515 1.5126813 1.5515060 1.8132688 1.3673234 1.6827681 1.9044144 1.8678803 1.9208678 2.1760200 1.4561962 1.4186366 1.7036151 1.5165605 1.6715923 1.5084006 1.4931918 1.7242581 1.8320318 1.9173399 1.7184951 1.8137000 1.8963822 1.6871477 1.6479371 1.6483009 1.7224771 1.6630886 1.9087990 1.5869703 1.5660088 1.5037753 1.5758857 1.4239009 2.4757922 2.3722394 2.6079905 2.6140443 2.7424380 2.6483461 2.4676651 2.3560101 2.3076481 2.3093847 2.2816358 2.2403486 2.3791267 2.2650281 2.1641279 2.0965973 2.3073411 2.0216101 2.2523595 2.4077011 2.3287554 2.1377151 2.3353993 2.0643740 2.1438307 2.1209607 2.1725472 2.0952463 2.1676613 2.1686165 2.2199254 2.1526593 1.9885681 2.1252224 1.9818840 2.1193480 2.0259548 2.2965431 2.2602354 1.9748043 2.0449723 1.9759049 1.9454700 2.0695695 2.2958186 2.1210093 2.1144829 2.1417281 2.1438352 1.6032983 1.8346507 1.8098056 1.9033912 1.6896184 1.8795530 1.9377674 1.7950501 1.8032317 2.0914651 2.2308036 2.3467316 1.9411780 2.0853075 2.3231259 2.0540101 2.1503310 2.3692223 2.1078811 2.2719172 2.3518938 2.2577300 2.1133981 2.3311727 2.2431528 2.2864409 2.1930948 2.2817219 2.4864275 2.2523676 2.0559524 2.1255814 2.0303338 2.1567227 2.2008424 1.9401217 1.7368242 1.9381201 1.9312709 1.8014198 1.8763375 1.9618482 1.6085968 1.8532510 1.8505643 2.0316132 2.0004438 2.3369948 2.3076278 2.1391004 2.2109900 2.0665139 1.9566084 1.9907674 1.9675531 2.0280458 1.7878078 1.9547951 2.0126942 2.1162023 1.9768526 2.0675262 1.9322959 2.2228291 2.1314019 2.0446806 2.1354466 2.0449168 1.9284496 2.1270761 2.2099378 2.1197403 2.1447950 2.2621982 2.1659697 1.9642208 1.9931961 1.9756155 1.9034190 1.9426926 1.6831686 1.9957744 1.9237242 1.9545302 1.8659093 1.8869459 2.0145085 1.8645646 1.7310501 1.9000153 1.7965400 1.7972004 1.9625980 2.0581954 2.0116587 1.9338758 2.0425624 1.9003186 1.9582642 1.8483760 1.8446995 1.9162539 2.0027843 1.9922983 1.9649443 1.9648240 1.9388477 2.0008130 1.9250878 1.9537661 1.7442808 2.2761113 2.2436504 2.0593533 2.0096646 1.9358580 2.1107857 2.1805269 1.9431551 1.9735647 1.8863264 2.0515756 1.9795047 2.0194835 1.9995284 1.9397764 1.6575367 1.9308567 1.9665687 1.9143131 1.8919321 2.0286870 1.9346403 2.0278503 2.0243346 1.9782940 2.0116361 2.0277907 2.1318446 2.2461585 2.1889793 2.2114553 2.1318573 2.2212335 2.1443002 2.0952581 1.9580337 2.0860579 1.9171967 2.0718307 2.0980068 2.1352469 2.1833894 2.1302511 2.0927233 2.2127651 2.2490173 2.2322859 2.1175645 2.1713777 2.0996514 2.0501743 1.7515438 1.9627268 1.8373146 1.9072740 2.1703512 2.0108597 1.9640962 1.8523420 2.1043476 2.0054680 2.0612276 1.7553248 2.0386456 1.8736073 2.0687786 1.7567215 2.0617637 1.9498299 2.0763976 1.8992820 1.9893862 2.1040595 1.9366850 1.9610039 1.9192642 1.9900490 2.0345704 1.8662089 1.8028268 2.0663867 1.8851580 2.0224945 2.1419714 1.9949586 1.9540371 1.9136467 1.9575366 1.9540778 1.9678368 1.9856547 2.0742764 1.8705899 1.8805369 1.8284830 2.0009347 1.9997024 2.0868419 1.9991075 1.9574120 1.9323732 2.1759939 1.9137192 1.9134372 1.9820993 1.9091066 1.8558404 1.8418049 1.7169915 1.8399972 1.9329096 1.8254990 1.7788814 1.8741752 1.8047344 1.7545661 1.8552200 1.8604044 1.7793088 1.8778755 1.7938208 1.9284253 1.9347379 1.5621929 1.8968222 1.9081674 1.9650101 1.9012395 1.9142396 1.9262914 1.9553972 1.9435009 1.9973165 1.9096891 2.1019313 2.0589731 2.1223840 2.1187033 1.9815201 2.0186072 2.0085146 1.9451024 2.0870554 2.1036826 2.0478269 1.8731498 1.9632581 1.9903529 2.0965915 1.6996763 2.0334341 1.8842049 1.8881035 1.8396769 1.9053819 1.8403424 1.8410132 1.8325278 1.8232120 1.9223700 1.9353859 2.0044238 1.9580071 1.7796643 1.8744953 1.7878904 1.9510953 2.0507133 2.0615416 2.1776466 2.0165966 2.0088066 1.9947806 2.0505460 2.1375928 2.1223878 2.2346273 2.0465845 2.0196595 2.0255730 2.0206304 1.9226566 1.8989652 2.0657168 2.0644129 1.9919343 2.0173718 1.6629486 1.8507167 1.8976729 1.7400084 1.9799227 1.9213804 1.9039716 1.7738196 1.9832301 1.9542254 1.9573170 1.9291540 2.0397855 2.0754780 1.7699199 1.8181290 1.8132771 1.8607152 1.9091562 1.8439872 1.6677482 1.8695824 1.8706004 1.5594777 1.8721465 1.9193106 2.0658765 1.8568219 2.0425424 1.7673682 1.9068853 1.9401036 1.9274604 1.9649192 1.9035453 1.8916228 1.8734114 1.8640251 2.1114462 1.8634885 1.9876739 2.0862425 2.1931565 1.9854399 2.0366942 2.0217236 2.0679763 2.2235724 2.0818121 2.0515915 1.9463783 1.9107710 2.0242435 1.8806470 1.8762632 1.9331816 2.0136020 1.9747463 2.0043726 1.9924093 2.1628585 2.0478185 2.0447905 2.0936531 1.8069776 1.9193187 1.8836745 2.0466369 2.0225204 1.9210979 2.0815921 1.9819376 2.0059863 1.7648026 1.7866910 1.9402557 1.9849373 1.8461318 2.0547081 2.0577878 1.8748833 1.9974855 1.8912864 1.8796365 2.0256523 1.8825286 1.8806357 2.0183602 2.0341864 2.1573912 2.1658106 2.1941081 1.8439667 2.2421365 2.0475730 2.0925222 2.2812309 2.0516325 2.0630277 2.1064297 2.2164471 2.1918475 2.1927238 2.0148424 1.9602355 1.8858666 2.0226269 1.9137441 2.2507478 1.4854254 2.0047128 2.0983405 2.1720260 2.1001264 2.1765585 1.9541725 2.0516652 2.2506819 2.3465658 2.0402442 1.9839679 2.0733606 2.0627219 2.1005133 2.1664567 2.1835874 1.8120928 2.1176792 1.8719183 2.0539319 2.1375560 2.1603852 1.9368351 2.0119335 1.9950437 1.8969242 1.9496742 1.9452325 1.7335803 1.9074560 1.9493729 1.9688171 1.9116904 1.7651623 2.0419705 1.9722546 1.9299414 1.9326217 1.7502633 1.8824002 1.7931389 2.0510322 1.7390638 1.7356512 1.9029860 1.9367230 1.9257475 1.7986157 1.9922581 2.1953498 1.8492937 2.0555228 1.9651252 2.0307543 1.9915867 2.0438257 2.0352966 2.0693445 2.0573986 2.1571219 1.9538493 2.0248935 1.9293761 2.2369653 2.0216247 2.0333160 2.2760627 1.9210322 2.0282634 2.1442969 1.9447942 2.1205780 2.2020513 2.2470764 2.1563892 2.2473921 2.0743254 2.0261713 1.9031559 2.2614984 2.0913734 1.5942945 2.1158154 1.9656728 2.3167440 2.1945478 2.1639784 2.1554656 2.0026906 2.0847213 2.0143834 1.8642230 1.9034724 1.8529587 2.1525682 2.0628067 2.0928005 1.8372065 2.0906723 2.0734652 1.9616484 1.8959570 2.0384380 2.2560474 1.8242820 1.8684128 1.8758097 2.0245403 2.0229887 2.0064539 2.1945799 1.9027188 2.0194822 1.7655854 2.0122690 2.1524041 2.1608220 2.2246300 2.1216123 2.1049033 2.0698685 1.9458057 2.0046945 1.9672786 1.8676929 1.8659722 1.9562346 1.9869272 1.8804409 2.0419277 1.9232446 2.0169121 1.9942909 1.9331502 2.1025599 1.8639452 2.1098576 1.8819774 2.0081889 2.1084465 2.0093570 2.0528362 1.7210464 1.8473646 1.9816592 2.0827017 2.1894408 2.0442286 1.9969968 2.0574547 1.9409377 1.8694407 1.9543856 2.2555750 2.3582321 2.0255309 2.0063548 1.8435820 2.0375641 1.9981265 2.0279309 2.0762312 2.0510676 2.0540157 2.1226839 1.9682955 1.9665540 1.9099474 1.9117277 2.0666530 2.0625005 1.8151364 2.0202714 1.9706735 2.0132515 1.8822444 1.8358855 2.0346525 1.9057754 1.6933006 1.9861265 1.8432943 2.0344660 1.9961117 2.0100393 1.9058060 2.0126121 2.0164482 1.9647964 2.0375750 2.0195242 2.0331066 1.7691798 1.9887867 2.1289700 1.8980731 2.1560893 2.0726709 2.4094735 2.1781166 2.0433505 2.2442351 2.2310581 2.1716349 1.9670398 1.8029234 1.8406109 1.8316181 1.8642747 1.9353763 1.8357781 2.1242670 1.8442964 2.2629974 2.0744083 2.0371004 2.3543096 2.0525552 2.0201379 1.9520078 1.9205751 2.0111225 2.0386460 2.2141281 1.8771607 1.9082933 1.9198403 2.1582039 2.0914332 2.1079029 2.1080612 2.1156274 2.2868791 1.9600760 2.0105916 2.3491218 2.2379691 1.9942832 1.8156454 1.9608011 2.0127830 2.1143575 1.8987774 1.6498663 2.1223922 1.8138121 1.8566891 1.8571852 1.9177769 2.1452091 2.2224770 2.1014965 2.1297519 2.1646099 2.2276750 2.2014538 2.1839941 2.1654630 2.1948231 2.0480330 2.2382537 2.2652597 2.2860577 2.2770420 2.2104444 2.2719768 2.2831783 2.1053964 2.2045068 2.1773988 2.2566968 2.2643665 2.3172896 2.1400063 2.1383224 2.2487246 2.2723701 2.1372230 2.0837942 2.1218366 2.2103497 2.2597353 2.1325098 1.9896731 1.8996944 1.9325977 2.0428239 1.9385328 1.9233718 1.7846708 1.9806353 1.9559011 1.9522620 1.8434417 2.3421650 2.1347594 2.2926169 2.1721040 2.3061597 2.2915550 2.4367801 2.3766934 2.3044847 2.3264842 2.2304392 2.3023124 2.2288073 1.9721057 2.1980447 2.2620276 2.4426036 2.1774289 2.2019982 2.1458065 2.3280686 2.2834435 2.1172984 2.2721897 2.3234113 2.1544499 2.0355935 2.2779541 2.5220407 2.5429379 2.1107833 2.1579384 2.3639331 2.8131326 2.8608267 2.7454464 2.1334807 2.0947507 2.0588882 2.0857351 1.9990661 2.0196904 1.8330554 1.8667747 1.8359137 1.9016479 2.0305685 2.0554394 1.9227914 1.7041019 2.0127698 1.9688584 1.8939343 1.9535766 2.0070895 2.0975976 2.2224900 2.0842302 2.0208074 1.9032611 1.9727006 1.9273130 2.0696330 2.0250314 2.0343196 2.0858556 2.1487461 2.1441259 2.2465317 2.2380280 2.0662092 1.9295014 2.0404056 1.9638814 2.0817053 2.1143541 2.2216312 2.0698516 1.9792575 2.0631899 1.6369322 1.6747923 1.8122857 1.8520072 1.4041941 1.6972047 1.7222780 1.6136466 1.8298256 1.6488664 1.5887840 1.5034863 1.6409968 1.6965500 1.5753175 1.3959233 1.7266541 1.6755133 1.4791701 1.7085283 1.6583616 1.6208624 1.4362404 1.8013834 1.7977469 1.6565762 1.5871015 1.7327846 1.6518297 1.6765602 1.6731725 1.5679475 1.7436270 1.7354307 1.6161664 1.6141153 1.3770881 1.6603406 1.4083410 1.6688735 1.6998502 1.6388319 1.6458808 1.7547836 1.6461718 1.8400864 1.8711301 1.7419208 1.9861860 1.4387723 1.6589274 1.8105324 1.7853335 1.6389168 1.5856520 1.5494199 1.8482236 1.8634845 2.0273171 1.7865175 1.8818106 1.7074596 1.5060125 1.6704729 1.5514167 1.6129563 1.6291452 1.7250158 1.8125633 1.7239276 1.5650886 1.8024379 1.4905616 1.7202707 1.8542861 1.8073001 1.7764767 1.7467878 1.5783751 1.6357138 1.7142624 1.6973198 1.6672813 1.8014758 1.6408229 1.7449798 1.7446106 1.7557900 1.7295358 1.7889692 1.7260425 1.5123298 1.6592706 1.6019506 1.5124983 1.6002619 1.7908229 1.7416511 1.6384220 1.7281644 1.7075969 1.8562758 1.7813535 1.8707122 1.8460197 1.7030448 1.8368648 1.8764970 1.5672094 1.7485613 1.7458288 1.7303038 1.6266219 1.6635969 1.5344539 1.6169448 1.7358149 1.7076110 1.7086818 1.6972780 1.7631118 1.7698017 1.6818504 1.7398640 1.8537504 1.8870245 1.9521294 1.8386568 1.8992567 1.8949695 1.9094540 1.8261265 1.8473267 1.7543751 1.8565626 1.8730286 1.8590691 1.9188011 1.8315082 1.8584400 1.8676143 1.8811165 1.8878903 1.8185827 1.8030771 1.9561466 1.8108968 1.7186230 1.5045429 1.4507599 1.8306860 1.8528568 1.7325938 1.4260754 1.6839925 1.4983369 1.4614798 1.7593390 1.7704556 1.6115961 1.5244151 1.7429452 1.7489119 1.5008828 1.8229804 1.8179898 1.6712098 1.8620903 1.8583314 1.5830355 1.7580624 1.4857600 1.5207343 1.7357051 1.7736689 1.6855960 1.7904444 1.8057451 1.6316397 1.7793254 1.6429356 1.7625132 1.8385979 1.7699008 1.9636872 1.8956676 1.8799911 1.9637874 1.4995013 1.8056350 1.6251949 1.8584989 1.8824269 1.8043592 1.8103217 1.7408796 1.7342128 1.5519911 1.7961244 1.6376704 1.7777768 1.8081546 1.6369285 1.6939425 1.3091795 1.5480240 1.7211056 1.6582232 1.8116148 1.5943343 1.4259271 1.2879027 1.8422304 1.8052414 1.6207137 1.8254154 1.7766485 1.9172228 1.5228311 1.9155821 1.9082508 1.7951075 1.7730123 1.9303751 1.7736042 1.6332094 1.7521128 1.8265680 1.8605737 1.9201216 1.9548249 1.8076784 1.7314191 1.8952091 1.4107862 1.6719188 1.7024797 1.5404059 1.8489816 1.9190026 1.6833712 1.7304359 1.7309086 1.7707265 1.8463018 1.7793991 1.4654701 1.7775659 1.7857876 1.5579840 1.8775588 1.7442982 1.9387247 1.9229587 1.5386367 1.8018358 1.8088646 1.5849383 1.7453813 1.7221025 1.7665962 1.6887366 1.8779632 1.7614208 1.5653969 1.7990114 1.8803325 1.7261652 1.8784271 2.0084453 1.7661927 1.7153297 1.8344956 1.8549217 1.9509103 1.7661786 1.6226233 1.5984775 1.8748372 1.8395739 1.9144410 2.0034212 1.8051937 1.9281301 1.8303430 1.5863255 1.8121853 1.7141524 1.7316343 1.6979317 1.5923100 1.6481563 1.8264773 1.8506852 1.9463374 1.8194362 1.8659575 1.8868921 1.8034602 1.8797277 1.8449665 1.8899587 1.6732128 1.8452780 2.3010649 1.9444453 2.1615313 1.6748252 1.5139457 1.9627246 1.8329154 1.8762239 1.8948840 1.7437264 1.7801863 1.4121280 1.8185602 1.8008714 2.0142012 1.7689409 1.7508328 1.4284465 1.6671835 1.7187107 1.6768414 1.6541262 1.8468098 1.9746716 1.6100817 1.7907296 1.8605491 1.9410049 1.8687693 2.0419682 1.8999089 1.7440872 1.9658747 1.8515580 1.5962283 1.8593381 1.8426790 1.9881234 1.7683888 1.7456015 1.9980592 1.8493282 1.6378853 1.6722406 2.0084219 1.9003324 1.7969868 2.0136838 1.9535527 1.8698344 1.8986667 1.9941820 1.8787919 1.9171165 1.7612407 2.0469174 2.0790896 2.1543305 2.2201166 2.2259556 2.1306302 2.3231966 2.4959105 2.0470451 1.6872189 1.7960403 1.6209872 1.7137124 1.7988097 1.6855519 1.7194904 1.6652292 1.7289628 1.7719146 1.7970907 2.1527912 2.1062641 1.9911019 2.0634507 2.0458951 2.2085174 2.3063352 2.1107460 2.1401600 2.0556011 2.5483166 2.0422661 2.3007635 2.1397487 2.0901828 2.3062027 2.1397781 1.9474538 1.8829720 1.9297677 1.8920775 1.7067955 2.0477061 2.0686572 2.0609638 1.8271332 1.9922226 1.7032039 1.7110474 1.7352210 2.4673892 2.3728481 2.2040709 1.9616077 1.8521597 1.7446575 2.0379591 1.9915849 1.9334992 1.9996790 1.7861964 1.6059896 1.6288138 2.0582379 1.9520318 1.8218726 1.9435123 1.9910779 1.8318526 1.7632738 1.7936212 1.9719641 1.8191241 1.9296696 2.1362252 1.9677374 1.9716426 1.9863042 1.7933024 1.7129781 1.7175597 1.8247781 1.8348213 1.8344779 1.9840962 1.7661853 1.9300586 1.8298979 1.7694685 1.7554709 1.6583955 1.7257236 1.6282814 1.8809988 1.8350318 1.9306709 1.7815509 1.7885224 1.7020214 1.7426015 1.8924167 1.7501710 1.5410907 1.6855761 1.7273594 1.8634978 1.7062452 1.6828059 1.7690968 2.3127844 1.8055211 2.3672129 2.3349498 1.9511714 1.6718185 2.0784290 2.4699692 1.7766296 2.0417109 1.8881961 2.0269310 1.9663891 2.1006780 2.3109071 2.0488823 2.0469158 1.9684239 2.0271426 2.0684389 2.0885941 2.0217418 1.8311746 1.8325741 1.7321331 1.9100612 1.6926089 1.7681921 1.9212957 1.8150216 1.7689938 1.8330024 1.9200824 1.5843381 1.9077094 1.9121375 1.6503489 1.9961645 1.9303980 1.8850780 2.0360689 1.7931735 1.9857050 2.1631799 2.2545958 2.4623898 2.6777172 2.6849535 2.6925233 1.8975158 2.5913420 2.6024584 2.4019754 2.2434256 2.5048674 2.3476022 2.4065369 2.4417668 2.3584364 2.2873377 1.9508284 2.5101884 2.4807398 2.3000512 2.4110311 2.3133124 2.0060567 2.3945337 2.4657958 2.1293463 2.3941286 1.9797509 2.4480098 2.4153129 2.2049293 1.8130709 2.1432295 2.2310210 2.1909023 2.0670336 2.0526270 2.0890855 2.0413319 1.8842162 1.9579959 1.8783823 2.2509590 2.1690346 1.6289478 1.8219869 2.0122721 2.3013237 1.6987809 1.6211965 2.2642097 2.1849476 2.1956004 2.1641230 2.0434020 2.6114514 2.2667036 2.4236539 2.2272129 2.2273822 2.5515053 2.1810659 2.2346442 2.2654693 2.2164220 1.9282415 2.1097373 2.0787572 1.6792030 2.0542003 1.6638571 2.3130656 2.1009807 1.6126558 2.2678127 2.1891063 1.7270025 2.3005710 1.5301272 2.2119473 2.2781774 2.1301340 2.1291730 2.3962784 2.4206258 2.4333469 2.4107003 2.5473833 2.3953148 2.2499021 2.4198150 2.2544579 2.2069176 2.2793482 2.0698062 1.9616870 2.4020454 2.1573257 2.3228112 2.3004229 2.2813476 2.3084803 2.5898128 2.3824235 2.4283734 2.2588518 2.4279870 2.4633075 2.3596313 2.1746254 2.2045766 2.3987453 2.1588323 2.1611858 2.5432781 2.3843700 2.5299228 2.0258399 2.3409445 2.3235419 2.3742643 2.3687138 2.5079075 2.4163804 2.2235005 2.1920711 2.1947309 2.5427306 2.7067756 2.3298011 2.2701355 2.2628497 2.4304229 2.1217278 2.6002876 2.3850487 2.3314140 1.7970188 2.0540143 1.7905356 1.8811207 1.8521752 1.8116701 1.8675742 1.7727664 1.7977887 1.4925781 1.1491737 1.3165745 1.3245629 1.4711606 1.5138047 1.3833005 1.4689357 1.4166467 1.3803222 1.4958682 1.4614072 1.4301507 1.4350898 1.5161087 1.4411168 1.3958138 1.3594600 1.5474939 2.0365286 1.9404390 1.7660085 1.8395214 1.8884965 2.2098932 2.2985974 1.7662091 1.9898118 1.9640200 1.6083092 1.6785502 1.9081816 1.9533078 2.0383216 1.9497559 2.4134526 2.1930066 2.1201497 1.9096120 1.8213931 2.2383827 2.1581469 2.2807955 2.3090157 2.2712875 2.2873303 2.3364205 2.2100248 2.1997433 2.1348390 2.0063085 2.2250479 2.2557665 2.1216140 2.1773390 2.1738185 2.1381143 2.3027029 2.1775412 2.1939799 2.0811987 2.1558209 2.2228359 2.4708432 2.4235608 2.1061766 2.1900352 2.3600887 2.2988198 2.3837918 2.2820462 2.0766376 1.8932927 2.2795859 2.3214282 2.3661390 2.4479479 2.3014646 2.3258284 2.3478142 2.0965384 2.3714995 2.3207764 1.8522300 2.1580330 2.0704908 2.0099230 2.3914187 2.2477682 2.2061370 2.0342991 2.2137400 2.1074400 2.1926692 2.2229656 2.0964800 2.1914866 2.1820109 2.1302995 2.3695934 2.2345281 2.2683476 2.1617824 2.1885644 2.1068614 2.0827209 2.1078303 2.3575565 2.4038883 2.2843204 2.2336997 2.1330086 2.3546914 2.2412285 2.1696149 2.0894287 2.2409049 2.0492001 2.1500215 1.9318987 1.7801045 1.7291461 2.2353180 1.8979383 2.1619692 2.1619746 2.1129646 2.4372848 2.1136507 2.1332560 1.9053076 2.1231316 1.9763616 2.0075224 2.0274394 2.1196627 2.2091145 2.1509504 2.1258564 2.0371165 2.1388956 2.0949821 2.0832242 2.0929477 2.3763023 2.3419672 2.2456589 2.1550879 2.4112068 2.0764233 2.4302910 2.5961075 2.4507103 2.1669486 2.5360925 2.0669671 2.2143997 2.2104531 2.0710824 1.9261552 1.9759782 2.0913874 2.0730762 1.9121948 2.4724981 2.3974136 2.3147863 2.3765154 2.2329864 2.3306701 2.3786323 2.1313741 2.1783333 2.0569375 1.9264909 2.0618694 1.8913646 1.7379815 1.8873418 2.0257764 1.7685866 1.7639700 1.9317380 1.8806430 2.0841403 1.9376637 2.0167863 1.9626016 1.9289128 2.1557359 2.1025554 2.1687727 2.1172190 1.8948649 1.8669923 2.0290182 1.8812288 2.2216266 1.9833813 1.9585718 1.7284720 1.9887538 2.0248907 2.0356460 2.0979432 2.0883204 2.0287879 1.9179170 1.9786573 1.9102824 1.9833490 1.9469372 2.0244653 2.1517835 2.0489902 1.9929791 2.1130389 1.8589458 1.9075644 1.9958081 2.2651086 2.1361051 1.7131446 2.0724235 2.0628662 1.9343937 2.0190672 2.0140840 1.9835360 2.0552641 1.9129795 2.1085826 1.9104245 1.9725144 1.8653143 1.9088954 1.9950029 1.9480212 1.7466391 1.7826800 1.8687079 2.0334960 2.1534238 1.9950520 2.1385279 2.3410713 2.3351148 2.1742206 2.1612660 1.7675274 1.8892896 2.2567611 2.1420459 1.8336291 2.0384604 2.2222324 1.8001492 1.9542460 2.1044500 2.0804012 2.1826564 2.1619320 2.0777006 1.9733638 2.0603496 2.3341339 2.2885053 1.3981378 1.5499245 1.7404730 1.4985783 2.2204747 2.0049262 1.9097639 2.2324089 1.9499330 2.1322941 1.8037568 2.3236346 2.2737294 2.5672810 2.4092434 2.2770718 2.3121603 2.2047256 2.4224115 2.1570836 2.3546671 2.5034560 2.2870359 2.3514670 2.3758122 2.3046584 2.3408900 2.0756659 2.3099556 2.2785268 2.3205813 2.3532048 2.5431998 2.3429021 2.3792346 2.3500575 2.4116767 2.2264832 2.3422480 2.3693857 2.4794922 2.4433753 2.4359265 2.3456006 2.3769921 2.4547172 2.3137394 2.6822124 2.6340933 2.2348662 2.0943813 2.3133047 2.2091615 2.6089225 2.4721484 2.4726154 2.3542096 2.2639503 2.5011851 2.3531263 2.2961746 2.3846164 2.1392587 2.3662237 2.3822359 2.0363172 2.0432465 2.0071195 1.9958223 2.2594738 2.4163598 2.1958287 2.1639254 2.4881706 1.6848828 2.1612327 2.1088530 2.1775564 
assembly_BlackSea10|NODE_148359_length_4308_cov_2.947331_2|protein       2.0835700 1.9379173 1.9965625 2.1147502 1.9113476 1.7316606 1.7063282 1.7949165 1.9545076 1.8055358 1.9770566 1.6799903 2.2032145 1.8737552 1.9028857 1.5562613 2.0025086 1.7062874 1.8759465 1.9150151 1.9414523 1.7783626 1.8938307 1.7789530 1.9868894 2.0961554 1.9672146 2.0989397 1.9431597 1.9573750 2.0166261 1.9762524 1.8622826 1.9467332 2.0046454 2.0379612 1.8891481 1.9170849 2.3180650 2.1668465 1.8199140 2.1818867 1.5301696 1.5764078 1.4237079 1.5262432 1.7073269 1.7326962 1.6990811 1.7761917 1.9581462 1.8368432 1.8970452 1.7290008 1.6763154 1.8258422 1.7005559 1.5784065 1.5777097 1.8107811 1.9017722 1.7366897 1.7827078 2.0710849 2.0235054 2.1039227 2.0604760 2.2201924 2.0254826 2.1082115 2.0722067 1.7826936 1.9498161 1.6254180 1.5176003 1.7627122 1.5853416 1.6002892 1.6503285 1.5227202 1.5394723 1.6090612 1.7247207 1.5824707 1.6674623 1.5719261 1.4572800 1.6099287 1.6163801 1.5759211 1.4150297 1.7515963 1.4808433 1.6164083 1.6294925 1.5444907 1.6748991 1.6854503 1.7154967 1.8378730 1.7853903 1.8599768 1.5939227 1.6549426 1.6817755 1.8362918 1.8695677 1.7634120 1.6177706 1.8828528 1.6077026 1.5347017 1.4973700 1.6238033 1.6375359 1.6777458 1.5580056 0.8534831 0.9779130 1.0457968 1.0685356 0.8233553 0.7841058 0.5977076 0.6708438 0.6521549 0.6114495 0.6434191 0.6686775 0.5988301 0.5439297 0.5692602 0.6160691 0.6252517 0.5659710 0.6405992 0.5861127 0.5779766 0.5254275 0.4956063 0.5297393 0.4862376 0.6008142 0.5077214 0.6206870 0.6831950 0.6170754 0.6250167 0.5523321 0.6554096 0.6401862 0.5496228 0.5953104 0.5002277 0.0000000 0.5885654 0.5992112 0.5450721 0.6424158 0.6443909 0.6325575 0.6022726 0.6658147 0.6328656 0.6083611 0.5646024 0.6128621 0.5884608 0.7236234 0.7332548 0.8122055 0.6905764 0.6016890 0.7469364 0.8515473 0.8653841 0.9038357 0.8910391 0.8260885 0.8786876 0.9397018 0.9574334 1.0351717 0.7353270 0.7564979 0.9482664 1.0656477 1.2066824 1.1475699 1.9097010 2.1805319 2.1795415 2.1269767 2.3082881 2.3286137 2.3198276 2.1844010 2.2787529 2.4343299 2.3350424 2.2248659 2.2962664 2.2678361 2.2142391 2.1969822 2.2106973 2.2061812 2.1967331 2.0924975 2.2169143 2.1592926 2.1902707 2.0787204 2.2858371 2.1378348 1.9723704 1.8603175 1.7671329 2.1995158 2.1834922 2.4751809 2.4099500 2.3537425 2.2232346 2.2494386 2.3349702 2.0602150 1.9370716 1.8388728 1.9790595 1.9222354 2.0668995 1.8683799 1.7718913 2.3832640 2.2038660 2.3332451 1.8560230 2.0644611 2.3053300 2.0143385 1.9010990 2.1039294 2.0127758 2.2416729 2.0701946 1.9951043 1.9735382 2.0555469 1.9543548 1.8474566 2.0228972 2.0153501 1.9199713 2.2136541 2.0441113 1.9002673 1.9449017 2.1485519 1.9610446 2.0344548 2.3116797 2.0976307 2.2861541 1.8451403 2.1166427 2.1871760 2.2559400 2.1799622 2.3151179 2.3499517 2.5573768 2.4080316 2.2577172 2.1705364 2.2861258 2.2145150 1.9536734 2.2993763 2.1185440 2.1947785 1.9748614 2.2741010 2.2428289 2.2769059 2.2264316 2.3074833 2.2681624 2.1456845 2.2745289 2.2577455 2.2585450 2.2645733 2.2366307 2.1936774 2.1698832 2.2459362 2.0575304 2.1658987 2.1548936 2.0986750 2.0505711 1.8663523 2.1851926 2.3878229 2.2289184 1.9862496 2.2167537 2.1828162 2.2557808 2.3065128 2.3395347 2.1094402 2.1452139 2.2807979 2.1499717 2.3042064 1.9179977 2.0200232 2.0273574 1.9856459 2.2320611 1.9763638 2.4396762 2.1895497 2.0513783 2.2438198 2.1119682 2.2855212 2.1876963 2.3249762 2.0265922 2.1522583 2.2208722 2.0228962 2.3072651 2.0289717 2.0696507 1.7478939 1.9698992 2.0078091 2.1357178 2.0389660 1.9340366 2.2505986 2.3520253 2.2657474 2.2861684 2.3054315 2.2325071 2.0360820 2.0356819 1.9430551 1.8656161 1.9001534 2.0395422 1.7711706 2.1033307 1.7931894 1.7416130 1.9549372 1.9135180 1.7407625 1.8552586 1.9601742 1.8778990 1.6318442 1.5643785 1.5553143 1.5351784 1.9133320 1.8767063 1.8254195 1.6519239 1.6112684 1.7077664 1.6037025 1.5376913 1.7883442 1.7232333 1.6530837 1.9357884 1.7658116 1.7717437 1.9228441 1.7330277 1.7371440 1.8680920 1.6326023 1.9596443 1.7204671 1.8012156 1.5771549 1.7748913 1.6974850 1.7520439 1.6006857 1.7140382 1.7415474 1.6158566 1.6690713 1.6312423 1.6356038 1.6853775 1.7411952 1.3949305 1.5937409 1.6012462 1.6852578 1.7371214 1.6779027 1.5567759 1.8015310 1.7901954 1.7311934 1.7162414 1.8701075 1.8208760 1.9018617 1.5824074 1.5494259 1.5921240 1.5602934 1.5366988 1.6141356 1.7135034 1.6201704 1.7099048 1.6789056 1.7335524 1.7761227 1.6409383 1.6556732 1.5341886 1.6683379 1.6681670 1.7796335 1.7778117 1.7163106 1.7866547 1.4907139 1.6690768 1.5216219 1.5090985 1.5132366 1.6746862 1.5180566 1.5136794 1.3778720 1.6226155 1.5172848 1.4802060 1.4067453 1.6176891 1.3749613 1.7782148 1.6732734 1.6821204 1.7326816 1.7420424 1.3514182 1.6055787 1.4565212 1.6459065 1.5128468 1.5620509 1.4722992 1.5737793 1.5695646 1.8113021 1.7501575 1.5950932 1.7285333 1.5988299 1.5825661 1.6032498 1.7364062 1.5279875 1.5523546 1.2584140 1.1170066 1.2037362 1.9415445 1.5677531 1.5626993 1.6577170 1.5255811 1.5371054 1.4987874 1.7695892 1.7714687 1.8931315 1.6624469 1.7785418 1.6379143 1.8240870 1.6713142 1.7096192 1.7309940 1.7417173 1.4872024 1.4584559 1.7172547 1.7027223 1.8052168 1.7579228 1.8133825 1.7714254 1.3523619 1.3801216 1.2619771 1.5620325 1.5684176 1.4798435 1.4933849 1.3507331 1.3073442 1.2872641 1.4760032 1.3351063 1.3879484 1.3461705 1.3851896 1.2624742 1.1024457 1.2854234 1.8762208 1.9393741 1.8719088 1.6737300 1.8407476 1.5799345 1.4240438 1.4603376 1.5597102 1.6215514 1.5516620 1.7826669 1.9298792 1.5449632 1.4937881 1.6441528 1.5212204 1.6207213 1.5644887 1.3411183 1.3822181 1.6267580 1.6885953 1.9582065 1.7837075 1.5685037 1.5717692 1.7131748 1.9341948 1.8866884 1.8792097 1.9606544 2.1015426 2.2447830 2.0833541 2.0760777 1.7253194 1.7522030 1.7830431 1.4790996 1.6743819 1.8526545 2.1568910 1.7697436 1.7448234 1.6285783 1.7139550 1.6275116 1.7484250 1.7946161 1.7400915 1.6930251 1.7048509 1.5651522 1.9314032 1.6565060 1.6272750 1.6231188 1.8880490 1.7640331 1.8951135 2.0202283 2.0639476 1.8983571 1.7893496 2.1404565 1.9339433 2.1513533 1.9441393 2.1323110 2.0575146 2.1082444 1.9762436 1.9817899 1.9531584 1.8745578 2.0567394 1.9596331 1.9768336 1.9975496 1.7832784 1.9424481 1.8164663 1.8170886 1.8213659 1.9164148 1.9036877 1.7796810 1.7690969 1.7957578 1.7744499 1.7753379 1.7514037 1.7722947 1.8530689 1.5119697 1.6901140 1.7385494 1.7349063 1.4113580 1.6984526 1.6906024 1.7813075 1.8252519 1.6844970 1.8382974 1.6749024 1.7167181 1.7579146 1.7668876 1.8511523 1.9392181 1.8293212 1.7580774 1.8803545 1.6685243 1.6721081 1.7622436 1.7149316 1.7566339 1.8215742 1.7971455 1.8261750 1.8757056 1.7557545 1.7891426 1.8518650 1.8752663 1.8725635 1.6708272 1.6769067 1.7740057 1.7532412 1.6599152 1.6114569 1.7850295 1.6611797 1.6417697 1.6318483 1.6839669 1.5368010 1.4750372 1.9090446 1.9186479 1.9110065 1.7828438 1.6503207 1.5824654 2.0488417 2.0593947 1.8183511 1.9940053 1.7793066 2.0504809 1.8078710 1.6462115 2.0306839 2.0853293 1.8358484 1.7418957 1.6823817 1.7597884 1.3923765 1.4196925 1.4387395 1.9018700 1.6120953 1.7351842 1.9633275 1.5467191 1.6445823 1.8129618 1.9400141 1.5813125 1.7647451 1.8741417 1.7664696 1.9722994 1.8200089 1.9604089 1.8475037 1.9863933 1.7995042 1.7510768 1.8971924 1.7072704 1.7676326 1.7044033 1.7585890 1.7177033 1.6928292 1.5698777 1.6577004 1.5889703 1.6841626 1.7212947 1.4483029 1.8939537 2.3762012 1.7541711 1.8499603 1.8935584 1.5597744 1.6107147 2.2432879 2.0784728 1.9197774 2.2096584 2.1738686 1.7849087 1.8502961 2.0702120 2.0289657 2.0941369 1.8122431 2.0577899 2.0909910 1.6605060 1.7596209 1.7569427 1.7982748 1.9643551 2.0142037 1.7685242 2.0202696 2.0888067 1.8443511 1.8215892 1.5723642 1.6530628 1.7604540 1.7838903 1.6539405 1.9316621 1.8130744 1.7755133 1.7661557 1.3882708 1.5594285 1.4640670 1.7468116 1.7773003 1.9625575 2.2071575 1.9461456 1.9726590 1.7238605 1.8217774 2.0454422 1.7982193 2.0456346 1.4849289 1.8625456 1.8820728 1.9665931 1.9187153 2.0592393 2.4659987 2.4664737 2.1820791 2.5181991 2.1508205 2.2658072 2.1912577 2.2623640 2.3485115 2.0108817 1.9113984 2.0283776 1.9579273 2.0653385 2.1159928 2.1684421 1.8867121 1.8958294 1.9847501 1.6739861 1.8701964 1.9402378 2.3401796 1.9765686 2.4966300 1.6120762 1.8209395 1.9287117 1.8789791 1.7619667 1.8242866 1.7365033 1.9409131 1.8036220 2.0786783 1.8887878 2.1016821 1.8713026 1.7485257 1.9727144 1.9604921 1.9354008 2.0409683 2.3449976 1.9413970 1.8963289 1.8856032 1.9322361 1.8116597 2.4459624 2.5170159 2.6482927 2.6369888 2.5977454 2.7152499 2.6407273 2.6633525 2.5104069 2.5828762 2.6791292 2.6272827 2.6339977 2.6056544 2.3921879 2.4488084 2.4688920 2.3972421 2.3030228 2.5303703 2.4338838 2.1758325 2.5174899 2.4660736 2.3838022 2.5129885 2.3943408 2.4646610 2.1832348 2.3760580 2.4544557 2.5069141 2.3646933 2.3138585 2.2931487 2.4313707 2.4780282 2.5762381 2.7075939 2.4054760 2.5296526 2.4933313 2.4128908 2.3224133 2.6812176 2.5990006 2.4757136 2.5461133 2.4491993 2.0076636 2.2805839 2.2566344 2.1170617 1.9256234 2.2803804 2.2562778 2.3329631 2.3232201 2.3409576 2.5026057 2.4311390 2.0963063 2.3351215 2.3799540 2.2020181 2.1733835 2.2684803 2.2595859 2.4006646 2.5313557 2.3306018 2.2447339 2.4440253 2.3808213 2.4861034 2.3390767 2.4778808 2.4581921 2.2346743 2.2945548 2.2732646 2.2324405 2.3562411 2.3261856 2.3989305 2.0347064 2.2567641 2.2210234 2.1595419 2.3205392 2.4353425 2.1336692 2.4106823 2.4503441 2.2304491 2.3628272 2.4912099 2.3389433 2.2828951 2.2956132 2.1309921 2.3836292 2.3946046 2.4314242 2.0793801 1.9689195 2.1103543 2.4064817 2.4401907 2.3247084 2.5205508 2.2406788 2.4329781 2.2726418 2.3230377 2.5172912 2.3998682 2.3746216 2.3216686 2.3003736 2.3529165 2.3804324 2.3582752 2.5705251 2.3341739 2.3783543 2.2816031 2.3100997 2.3446436 2.0603276 2.3856243 2.4137371 2.3424736 2.2697873 2.3212632 2.2812397 2.3624964 2.1981244 2.3929561 2.3958584 2.0737818 2.3203936 2.3301031 2.3311555 2.2990626 2.3308736 2.3625479 2.4214811 2.2582702 2.2866792 2.2753726 2.2638192 2.4498903 2.1822165 2.2824759 2.2138678 2.2113802 2.2527668 2.1160766 2.0035405 2.4784212 2.4727049 2.3661961 2.3414935 2.2779881 2.5673304 2.5176391 2.4353982 2.4514661 2.3750595 2.4258007 2.5104334 2.4960047 2.3736123 2.3228140 2.1708406 2.2228675 2.2141123 2.1643589 2.2475620 2.0212587 2.2894182 2.2754927 2.2499777 2.2930735 2.3633170 2.1870353 2.6341898 2.7683158 2.5989851 2.4887452 2.6872303 2.7235105 2.6452331 2.7225465 2.4607982 2.4228459 2.2297307 2.4713458 2.3167102 2.5705066 2.3061117 2.2375729 2.3501630 2.5574306 2.7626074 2.4783799 2.4769607 2.4758340 2.5468120 2.2748156 2.0965502 2.1989110 2.2794503 2.1659522 2.4032116 2.5341060 2.1132267 2.0783862 2.5265056 2.4036544 2.3693947 2.2390709 2.4671760 2.4373376 2.7172196 2.3995873 2.5071593 2.4999509 2.4869348 2.3430602 2.4284791 2.2413964 2.2364590 2.2176485 2.2721551 2.3315147 2.3922462 2.3347851 2.5382750 2.2492890 2.3516345 2.3864801 2.3837212 2.5338052 2.4603800 2.4074851 2.2841089 2.1328247 2.4202953 2.3984515 2.5910081 2.5064195 2.5178780 2.4132304 2.5430100 2.2600465 2.4123137 2.3711573 2.4463407 2.4549249 2.5660818 2.2224172 2.3580023 2.4662482 2.4683541 2.3440273 2.5371380 2.2305368 2.5722201 2.5193516 2.4362597 2.4341527 2.3054677 2.3387035 2.3959515 2.3683993 2.3290971 2.2871274 2.3187633 2.4347546 2.2681696 2.4982185 2.2817186 2.4887874 2.5447109 2.4524727 2.4676063 2.5302307 2.4514456 2.3804247 2.5950874 2.5178889 2.3823060 2.4935752 2.5487272 2.4267946 2.3884985 2.2336484 2.1620574 2.3651402 2.3029555 2.4409957 2.5440774 2.4547802 2.2367461 2.4125702 2.3280360 2.4916967 2.0840676 2.3038222 2.2789656 2.3373202 2.2870174 2.3956309 2.3417554 2.2806686 2.2390207 2.1271247 2.3342042 2.4375241 2.3241743 2.3928340 2.4554476 2.2041542 2.2136225 2.2935858 2.3890934 2.2545442 2.5441080 2.4006005 2.0689147 2.3334691 2.3001850 2.4020124 2.5078265 2.5579592 2.5862513 2.5305370 2.5973590 2.5298392 2.2807163 2.3462088 2.4509918 2.5127716 2.3393677 2.2611863 2.4022365 2.3078478 2.3570661 2.1971278 2.2326621 2.3408013 2.2569311 2.3478554 2.4471386 2.4150816 2.4763072 2.4068324 2.4717060 2.5367540 2.2323619 2.1189858 2.2096301 2.0761414 2.3566960 2.0814486 2.0840799 2.4157431 2.2847148 2.1232606 2.2273941 2.3931381 2.6146177 2.5602285 2.4778888 2.2585659 2.3822855 2.3971141 2.4189056 2.5470026 2.4442235 2.4535848 2.2579909 2.3377375 2.5790546 2.0292199 2.4786259 2.3931643 2.2578140 2.3237966 2.2731541 2.3665536 2.4932867 2.4607247 2.5075473 2.3500391 2.4004834 2.3696432 2.4312322 2.3402978 2.3925081 2.3287685 2.4360798 2.3984135 2.4070375 2.3110793 2.5027647 2.4289195 2.3926855 2.4291225 2.2997424 2.4689181 2.3151881 2.4287652 2.5887329 2.4175141 2.2754147 2.3625495 2.3470364 2.1717281 1.9692901 2.1205187 2.3135654 2.3456450 2.5655518 2.4303161 2.2203697 2.3081618 2.1947757 2.3202613 2.2065501 2.2209152 2.4832642 2.4803465 2.5093353 2.6205943 2.6141873 2.3235451 2.3061142 2.5550747 2.4974995 2.4173609 2.3765686 2.4171405 2.4711800 2.5814062 2.4508493 2.4851158 2.5815022 2.3654248 2.2219960 2.1465420 2.2731404 2.1699607 2.3198330 1.7289902 2.3744621 2.2551172 2.3150126 2.4579719 2.4996589 2.4099789 2.3054850 2.5795166 2.6412041 2.4228899 2.3323592 2.4146962 2.6428818 2.4585747 2.3920338 2.3667094 2.3842757 2.4413846 2.3034632 2.3623971 2.4825712 2.5639395 2.2504744 2.3850823 2.2995117 2.1476564 2.2000840 2.2854780 2.3419866 2.2076130 2.3303217 2.1148170 2.1747468 2.3519138 2.4223610 2.2871538 2.4648212 2.2593369 2.1689016 2.1989634 2.2738136 2.2394684 2.2474534 1.9955294 2.3122733 2.5943273 2.2696282 2.3203194 2.4073523 2.5621297 2.2489550 2.4839807 2.2336537 2.3566659 2.2365112 2.4390909 2.4066141 2.3178709 2.2632031 2.3650676 2.1405042 2.2145702 2.3206489 2.5856296 2.3767487 2.2944292 2.5084985 1.9911281 2.0940806 2.1327267 2.1444259 2.2164556 2.2049360 2.5313981 2.2421643 2.3954984 2.2571957 2.3121034 2.2622401 2.3928842 2.3324675 2.1309009 2.3099959 2.3385567 2.3210107 2.3044790 2.4623365 2.3140422 2.2964921 2.2586248 2.3638558 2.2263377 2.1951976 2.1853299 2.4344741 2.1959951 2.5521049 2.2932081 2.4394766 2.4042932 2.3175646 2.2492457 2.4517577 2.3272340 2.0531712 2.1640400 2.2546091 2.3432384 2.3047423 2.2878993 2.2891493 2.2341153 2.3563876 2.0899634 2.2732808 2.3132682 2.2340879 2.4008511 2.3976854 2.4086403 2.3725627 2.2415241 2.2533211 2.2629858 2.2417218 2.0135366 2.2446302 2.4412445 2.3009339 2.3769430 2.2784268 2.2954849 2.3308524 2.3601370 2.6094173 2.1964144 2.3886649 2.2647984 2.4050316 2.3588045 2.3807768 2.3857705 2.1550383 2.1325567 2.2767222 2.2820700 2.3716036 2.3017417 2.2606722 2.4251260 2.3886958 2.3333610 2.4284802 2.3115279 2.7566545 2.4014212 2.3260972 2.2116683 2.3667809 2.2542652 2.2995615 2.4618694 2.3820514 2.2153961 2.3225162 2.3586369 2.2381896 2.3941019 2.4492003 2.4482382 2.4003702 2.1377869 2.2342179 2.1062429 2.2872280 2.2725471 2.3928702 2.5426916 2.4723928 2.3454763 2.3805295 2.4305590 2.4524593 2.2840739 2.3703907 2.4722591 2.4611753 2.3041432 2.5094216 2.5910777 2.6532563 2.4638900 2.3859896 2.4603730 2.5101727 2.3364566 2.4213934 2.5166561 2.4911699 2.4416082 2.4728255 2.5336136 2.4948979 2.3363645 2.1603049 2.0206465 2.0590176 2.1597035 2.1682756 2.1497567 2.0069193 2.3080702 2.1469895 2.3602587 2.3389863 2.2604484 2.6118976 2.3295636 2.2162841 2.2371649 2.3496802 2.3645227 2.2980460 2.3070287 2.3072446 2.1945198 2.4106565 2.3971521 2.3864045 2.3590812 2.1773568 2.4663210 2.5895603 2.6371390 2.1656140 2.5949874 2.2062712 2.1845062 2.1683262 2.3844525 2.1297763 2.1599911 2.2076718 2.1909324 2.6276210 1.9515995 2.3810791 2.3068769 2.2729675 2.3242635 2.5810721 2.5252157 2.4538309 2.5578587 2.6344161 2.6497735 2.5413438 2.5894816 2.5563679 2.4605682 2.4732484 2.3745780 2.6525914 2.4540783 2.6300930 2.6651380 2.5672289 2.4716310 2.6404517 2.4834730 2.5817738 2.5887543 2.6677788 2.6730662 2.5301249 2.5709922 2.6208622 2.4943852 2.6224927 2.4763164 2.6340669 2.6245589 2.5244954 2.4674122 2.2840116 2.1309009 2.4436785 2.3028138 2.3182564 2.3002939 2.4557121 2.2237001 2.4002681 2.1256296 2.6722727 2.6498674 2.7174067 2.7079227 3.0623621 2.8165248 2.7893964 2.7942885 2.6796271 2.6120859 2.7714919 2.7146076 2.6857036 2.5002606 2.6806089 2.6503500 2.8082948 2.5983047 2.4739808 2.3963218 2.6117393 2.4284909 2.4794981 2.6142906 2.5448713 2.5208570 2.3938433 2.5076990 2.8745762 2.9677422 2.2842712 2.3665432 2.3538562 2.5336518 3.0872460 3.0515702 2.2908521 2.1612992 2.2182090 2.2064001 2.3416140 2.2491410 2.0902135 2.1264206 2.1244693 2.1439823 2.2964807 2.3190160 2.2786886 2.0214045 2.2530803 2.1707247 2.0577800 2.1685752 2.2014512 2.2335201 2.2150541 2.2708641 2.3059318 2.2316179 2.3711949 2.1798247 2.0438734 1.9624521 2.0582734 2.0645633 2.1562646 1.9778363 2.1028701 2.3443206 2.2302993 2.1643143 2.1683912 2.2348973 2.3623040 2.3603797 2.2745280 2.2064652 2.1183921 2.1098635 1.9020935 1.8553082 1.9807612 1.9834220 1.7885128 2.0702654 1.9467843 2.0220932 2.0372589 1.9257617 1.8387984 1.8239154 1.9325530 1.6239204 2.0496215 1.6746328 2.0995335 2.0353003 1.9402381 2.1443037 1.8614432 2.0547287 1.7630645 1.9780169 2.0006358 1.8968761 1.8902569 2.0041752 1.9253051 1.9587196 1.9030864 1.9042260 1.8449355 1.9429729 1.9443492 2.0763584 1.7630370 2.0140655 1.6134436 1.8972454 1.8893097 2.0474322 1.9292287 2.1044878 1.9756494 2.0136221 1.6174507 1.9813008 2.1805901 1.7909003 1.9093827 1.9837812 1.9513627 1.9451626 2.0993982 1.6342309 2.0243361 2.1187659 2.1628714 1.7991559 2.0438027 2.0907727 1.5781999 2.0057266 1.9807724 2.0275994 2.0574784 2.0175707 2.0792362 2.1014800 1.8451761 1.8620819 1.9608945 1.6463355 2.0091658 2.0430327 2.0661564 1.5404170 2.0122046 1.9410431 1.8966577 1.9509349 1.9357913 1.9490437 1.9727900 1.9452089 1.9356289 1.9499689 1.9257249 1.8626189 2.1247949 1.8523199 1.9715380 1.9386603 1.8167965 1.8633135 1.9384495 2.1784081 1.9048792 1.8687585 2.0511402 2.1158967 2.0355408 2.0219963 2.2479516 2.1299777 2.0556520 1.9795421 1.7909355 2.0978332 1.8319527 2.2118273 2.1322760 1.9925300 1.8738063 1.9555714 1.9604961 1.9988389 1.9708492 1.9851048 2.0396826 2.0228509 2.0836510 2.0704034 2.1800424 2.2272868 2.3257609 2.2216994 2.1843403 2.2273696 2.1937124 2.2323530 2.0282168 2.0441907 2.0696991 2.1481270 2.1581832 2.3064738 2.2231699 2.1705669 2.1935357 2.1455730 2.2412275 2.2329898 2.2200747 2.3886417 2.1622635 2.0615922 1.7532826 1.7525953 2.0584660 2.1530468 2.1259030 1.6013991 1.9860623 2.1847163 1.5343889 2.0109488 1.9781427 2.0438468 1.8844196 2.1331331 2.1868150 2.1364506 1.9922981 1.9962351 1.9381570 2.2557071 2.2073793 2.1718673 1.8827925 2.0600420 1.7576979 2.0036649 2.0168546 1.9374752 1.7084961 2.0236345 1.8643144 2.1556485 2.0868771 2.0649793 2.0679139 1.9116676 2.0905993 2.0129225 2.2032541 2.1446158 1.6085438 2.1461693 1.7909082 2.0512617 2.0354887 1.7777480 2.0392820 2.0992041 2.1029173 1.9383519 1.9567777 1.8684231 2.0499965 2.2883374 1.8656976 2.0211112 1.7572126 1.9634867 1.8097047 2.0030528 2.1447257 2.0800458 2.1205994 1.7043108 2.0953392 1.7345729 1.8493033 2.1604844 2.0550475 2.1785067 1.8567230 2.1104121 2.1513577 2.0046550 1.8978327 1.9397898 2.0635388 2.0041329 1.9477115 1.7538030 1.9197377 2.0995722 2.1477843 1.9489565 2.2214544 2.3389664 1.7934039 1.5789593 2.0102272 1.9317351 2.0934741 2.0979941 2.0385076 1.9767844 2.0987240 2.1503152 2.1624717 2.1988425 1.6106001 2.0938325 2.0545936 2.0918233 2.0277885 2.0519396 2.1045790 2.1876010 1.7522629 2.1112382 2.2258583 1.9853335 2.0298217 1.6903845 2.0825896 2.0990692 2.1764970 2.2997416 1.5790729 2.0323035 2.1533029 2.0852911 2.1533174 2.2029981 2.0640084 1.8639890 2.0295882 2.1025907 2.2304386 2.0605828 1.5042160 2.0516334 2.2148318 2.0053693 2.0077755 1.9863318 1.8102503 1.8311120 2.0164931 1.7193153 1.9348254 2.0726468 2.0532135 1.9245398 1.9138209 1.8569341 2.3418832 2.2337455 2.3039255 2.1103935 1.8210793 1.9649036 2.0007755 2.1480240 1.9503756 1.9033580 1.8244255 1.6665511 2.3493586 2.2177000 2.1418221 1.8330954 2.0115498 1.9640603 2.0941750 2.2136667 2.2150953 1.9620815 2.1414572 1.8486620 2.0894221 2.0762618 2.2939732 1.6356174 2.1909412 1.8219422 1.9097539 1.9735530 1.9740694 1.4709081 2.1845422 2.0637573 2.0684961 2.1939094 1.8535188 1.9913492 2.0509455 2.1656242 1.8505938 2.0482732 2.2106639 1.9894399 1.9195485 1.7789614 2.1593436 2.2518454 2.1236084 1.7672016 2.1097634 2.1302585 1.7552622 2.1869782 2.1334284 2.2921207 2.1221415 2.1498383 2.2185062 2.0719637 2.2218004 2.1431651 2.1069991 2.1331968 2.0573336 2.3025271 2.3105487 2.3399090 2.2749192 2.2762942 2.2670316 2.5573235 2.5688762 2.3100359 2.0319893 2.1586200 1.7941549 1.9736793 1.7601633 2.0845640 2.0046108 2.1091051 1.8768258 1.9095937 1.9272498 2.1673523 2.3204135 2.0538038 2.2159056 2.2307385 2.2899833 2.3347788 2.1521886 2.2193135 2.0671389 2.3264853 2.4514295 2.5221944 2.4188167 2.3514822 2.1954131 2.1877396 2.1881751 2.1924361 2.2181811 2.0909590 1.8501836 2.0788010 2.1429000 1.9646402 2.1832772 2.1676411 2.1094074 2.1084283 2.0723473 2.2981966 2.1830393 2.2770734 2.2716657 1.9543361 2.0529570 2.2652638 2.2719338 2.1226537 2.2514978 2.1492062 2.1610807 2.0724011 2.0395053 2.3867040 2.0490407 2.3094176 2.0073050 2.3710112 1.7666147 2.2512850 2.3613644 2.2472216 2.1296614 2.3685049 2.1804626 2.1877508 2.1943468 2.1758611 2.1123494 1.8368532 2.1610576 2.0556415 2.0303271 2.2078196 2.0455514 2.1738613 2.1114592 2.0297905 2.0525774 1.9127622 2.0713762 1.6347431 2.0810200 2.1634045 2.3167106 2.0214247 2.0385024 1.7995401 1.6507128 2.0786540 1.8404697 1.5884154 1.7918275 1.7731871 2.0878253 1.9892285 1.9574777 1.9936057 2.3171371 2.0797190 2.5473867 2.4389714 2.4514036 1.8709774 2.3760516 2.5187480 2.0761408 2.4954029 2.4153816 2.1921754 2.2699484 2.5753002 2.5755919 2.5196979 2.4535653 2.3078363 2.4579413 2.2704635 2.5951548 2.4429907 2.0401607 1.9257389 1.9436621 2.0952253 2.0672482 2.0106003 2.1127060 2.1387773 2.1988309 2.2231557 2.2632711 1.9797163 2.2791692 2.2788283 2.0441265 2.2328566 2.2154399 2.1539778 2.1172880 2.0874442 2.3520932 2.2035333 2.5080288 2.6518242 2.7330624 2.6341365 2.6429763 2.2398728 2.3619653 2.6303360 2.5589473 2.5030576 2.6672093 2.4152512 2.5666320 2.5193305 2.4119446 2.3056326 2.2328167 2.5535996 2.4404609 2.4913409 2.4415152 2.3842152 2.0991278 2.5316491 2.5543553 2.2575808 2.5640934 2.2088409 2.5896502 2.4874117 2.3186246 2.2056296 2.3928773 2.4410098 2.3536868 2.2790756 2.2794853 2.2685235 2.1924083 2.1890092 2.1089612 2.2031800 2.5986371 2.5308601 2.1169975 2.3347654 2.4225666 2.5027282 2.1457862 2.0233712 2.4291808 2.4939995 2.3795605 2.4708653 2.4936858 2.8619585 2.3772524 2.4627961 2.3490780 2.5311701 2.9036782 2.4248737 2.6079252 2.5730822 2.5746787 2.3695564 2.5197358 2.4302100 1.8360376 2.4251213 2.3309859 2.6467164 2.3862339 2.0547959 2.6617455 2.5870559 1.9772074 2.6954552 2.0641769 2.5483744 2.5112853 2.5600025 2.6149599 2.6006388 2.4494808 2.6387023 2.7501669 2.6901351 2.5352821 2.6021310 2.7740460 2.5445218 2.7739384 2.8045890 2.5994842 2.1885099 2.8499235 2.6663243 2.2586737 2.6125832 2.5802739 2.5995968 2.8544943 2.5825004 2.6247120 2.5975323 2.8403252 2.8602470 2.6892420 2.6465744 2.6100443 2.8711897 2.7974102 2.6209034 3.0811730 2.5736522 2.8605443 2.4613060 2.5598200 2.6014069 2.7587822 2.5834849 2.6666030 2.6352049 2.7040290 2.7119306 2.6527265 2.9072235 3.2883553 3.0356607 2.7310303 2.7446627 2.7913625 2.2290229 3.0272575 2.6499994 2.5409906 1.8934293 2.3038225 2.1102694 2.2709422 2.1515297 2.0529526 2.2061471 2.1473299 2.1561763 2.0000172 1.6823250 1.7756138 1.6763468 1.8475247 1.7182456 1.7548198 1.7528887 1.6719790 1.7163379 1.7561902 1.7553997 1.6532319 1.7372987 1.7146770 1.8188048 1.7215959 1.4908435 1.8419759 2.1616208 2.1164463 1.9567233 1.8792189 1.9442517 2.2220658 2.3999970 2.0764786 2.2275631 2.0430265 1.8021557 1.8721495 1.9470696 1.9319425 2.0875301 2.0916105 2.4598333 2.7393659 2.4746710 2.3522220 2.3677193 2.7610404 2.7050366 2.8095479 2.5537422 2.2524318 2.5711088 2.8071122 2.6457818 2.6659411 2.6908378 2.3557341 2.5382808 2.4531806 2.4868027 2.5436211 2.5153679 2.3778263 2.7269761 2.4675212 2.5926482 2.4785014 2.5838130 2.6017146 2.7044161 2.6621433 2.5550272 2.5063091 2.6810015 2.6354862 2.7358959 2.4840761 2.7026480 2.5400612 2.7527417 2.8239533 2.7700373 2.8907818 2.9561479 2.8380221 2.8666625 2.7176111 2.9187835 2.6387411 2.5384524 2.7006930 2.4616196 2.6290954 2.7311890 2.7830398 2.5597139 2.7028879 2.7815166 2.6805991 2.6564825 2.7442459 2.6097095 2.7818116 2.7421928 2.7029346 2.8999166 2.8969862 2.7538425 2.8844585 2.9793544 2.8226900 2.8209399 2.7264363 2.7747752 2.8139774 2.6656354 2.5477174 2.6217635 2.6378088 2.3616935 2.5255502 2.5747769 2.4441865 2.4091037 2.5578197 2.4870403 2.3785654 2.3976167 2.7743314 1.8511091 2.6034607 2.3618536 2.7678682 2.7728510 2.8105740 2.7278231 2.5460200 2.8527715 2.7092729 2.5790357 2.7206534 2.7607682 2.7791342 2.7433669 2.6231720 2.5294305 2.7459098 2.6939532 2.8816592 2.5518610 2.7611721 2.9970249 2.9761251 2.3395683 2.9605426 2.5602870 2.8093728 2.7893272 3.1826149 2.6870359 3.0549033 2.3474937 2.5966257 2.3459136 2.2661443 2.2361925 2.3150382 2.3293821 2.3685175 2.2311918 2.7870600 2.8685515 2.9085580 2.7084883 2.4886691 2.7329626 2.9273608 2.3430595 2.3645112 2.6388561 1.9643657 2.0661488 2.1135080 2.0395943 1.8474931 2.1889106 1.9450726 2.0730797 2.1902288 2.0893619 2.1839857 2.2255189 2.0997925 2.1860740 1.9753610 2.2204907 2.1337578 2.3740059 2.0581947 2.0036233 2.0101406 2.0424173 1.9898733 2.2113453 1.9207617 1.9136769 2.1602586 2.1207146 2.1040326 2.1661843 2.0566052 2.1272206 2.0153272 2.0963176 2.2097039 1.9936527 2.0609268 1.9350833 2.0674253 2.0695221 2.0304811 1.9352114 2.0505398 2.0545071 2.0394373 2.0654790 2.1818781 2.0251325 1.8995322 2.2079502 2.1910681 2.0316736 2.0515074 2.2480181 2.2016914 2.1167577 2.1940397 2.0757870 1.7698041 1.8861460 1.9726377 1.9057666 2.1988378 2.0763595 2.1121662 1.8117760 1.9790341 2.2937170 2.3669486 2.2995241 2.0799998 2.3258632 2.3908809 2.2652136 2.2221858 2.0583294 2.0024765 2.2240091 2.0559992 1.9597485 2.2886881 2.2632486 1.9446054 2.0431596 2.0925684 2.2739078 2.2283615 2.1936964 2.1460353 2.1623735 2.2183135 2.3060744 2.0955632 1.6719659 1.7438261 2.0163999 1.6645338 2.5050436 2.0499986 2.3442290 2.5994535 2.5180156 2.2396144 2.0360124 2.5984018 2.8569168 2.8524880 2.7867967 2.6972389 2.5979145 2.2528126 2.4023727 2.2574826 2.3028407 2.5679899 2.4695828 2.5434778 2.7023709 2.8089533 2.7018672 2.4260391 2.6824984 2.5738526 2.5911419 2.7450889 2.7618947 2.7281866 2.5908882 2.6818884 2.7485684 2.5270695 2.4624656 2.6699610 2.8020361 2.6075003 2.6831000 2.6555424 2.6249699 2.6046436 2.6708166 2.6711273 2.7758829 2.6142199 2.3951626 2.7484145 2.3308178 2.4562399 2.7237405 2.7266564 2.5361392 2.6002227 2.7410609 2.3924450 2.7131774 2.8090290 2.2137709 2.6518805 2.6783988 2.2556424 2.2358305 2.1441380 2.3384580 2.4018554 2.6445975 2.2098917 2.4190686 2.6677987 2.1088483 2.4679843 2.6131815 2.3234257 
assembly_BlackSea9|NODE_1256834_length_999_cov_3.095339_1|protein        1.8599147 1.8703040 1.8778303 1.6780473 1.4943606 1.4954693 1.6231547 1.4821233 1.6563265 1.6514509 1.7724728 1.5571242 1.9636211 1.3512004 1.7342236 1.3664319 1.5663991 1.5428849 1.4754998 1.5753611 1.5789912 1.6034302 1.7870934 1.6918734 1.8385924 1.8093385 1.5049104 1.7792239 1.6196863 1.8326628 1.9639841 1.8915066 1.7207163 1.8559830 1.9148021 1.8765371 1.5797323 2.0227960 1.8973223 1.9751524 1.6177530 2.0272126 1.2512908 1.2193631 1.2187380 1.2387056 1.3907646 1.3532113 1.5015518 1.5622687 1.7240288 1.4940660 1.5530901 1.4517385 1.4529455 1.6361501 1.4276575 1.3920750 1.4661422 1.6032934 1.7318568 1.6780275 1.5350471 1.7933090 1.7717967 1.8858406 1.7581235 1.7819746 1.8333409 1.6169205 1.5457471 1.6519277 1.7522647 1.2620922 1.3346986 1.4384246 1.2771729 1.2899267 1.3641515 1.2164070 1.2630456 1.4576365 1.4967249 1.4585531 1.4465660 1.3252060 1.2434499 1.2456901 1.3795292 1.4709842 1.2506413 1.3816244 1.2240241 1.5328370 1.4900660 1.5072525 1.5029601 1.5715991 1.5057862 1.6001865 1.6203018 1.5966115 1.4980518 1.4877655 1.3458467 1.5994803 1.4779521 1.6310028 1.5158485 1.6701259 1.4707009 1.4030979 1.4382009 1.4803150 1.2677864 1.4566353 1.4184237 0.7435117 0.8991598 0.9345147 0.9087913 0.6936124 0.7087057 0.7045841 0.7677122 0.7226832 0.6499960 0.6346376 0.6573394 0.6639623 0.6479080 0.6167197 0.6318636 0.6198298 0.6265166 0.5658622 0.5949023 0.5730172 0.5992173 0.5732253 0.5858480 0.6691393 0.6955760 0.5380262 0.5690919 0.6639963 0.5481790 0.6165273 0.4468515 0.5125137 0.5747987 0.4473206 0.6704864 0.4409622 0.5885654 0.0000000 0.5739311 0.7171828 0.7137804 0.6603023 0.6187600 0.6411387 0.7230212 0.7031807 0.5381876 0.6007311 0.6326467 0.7191181 0.7013145 0.7594095 0.7850141 0.7537654 0.7414955 0.8064637 0.8115505 0.6768423 0.7233580 0.7640443 0.7379580 0.7596391 0.7894698 0.7643005 0.9809563 0.5987191 0.6538454 0.7816377 0.9961131 1.3135417 1.1425578 1.4759297 2.1286855 2.0889113 1.9999382 1.9824332 2.0311154 2.0944443 2.1036455 2.0761907 2.1082663 2.1695157 2.0963694 2.1964094 2.1341339 2.1865012 2.1684753 2.0324847 2.0478198 1.9529805 1.8962872 1.8884209 1.9900398 1.9547641 1.9158629 1.9876571 2.0641013 1.9467316 1.9207540 1.9845570 2.0296694 1.8308741 2.0418008 2.0463841 1.8960122 2.0779486 1.8995766 1.8357063 1.8025648 1.9611564 1.4859453 1.8830242 1.8792805 1.8380671 1.6674993 1.6340325 2.2155551 2.1509426 2.1772024 1.7368038 2.0052898 2.1961199 1.9854472 1.8191188 2.1314992 2.0137643 2.2888305 2.1153457 2.1123245 2.0247136 2.1596987 2.0480268 2.1607516 2.1544362 1.9117065 2.0256115 2.2716256 1.8892934 1.8468642 1.8366369 2.0271638 1.8898499 2.1537002 2.3410790 2.2802737 2.2747940 2.0406917 2.1643404 2.1591925 2.3634949 2.1669121 2.1906682 2.2829220 2.4637343 2.3475774 2.2873838 2.1975686 2.2584997 2.1457769 1.9708460 2.3288419 2.1808212 2.1113818 1.9781838 2.1054715 2.0997963 2.2565626 2.1616185 2.1948060 2.2950498 2.3219236 2.1792526 2.1024255 2.1204104 2.1768235 2.0718427 2.0924882 2.0905091 2.2252676 1.9031964 2.2418992 2.1130979 2.1157764 2.0787732 1.9391261 2.3592487 2.4204726 2.1182888 1.7106748 2.1890129 2.2928629 2.3383292 2.2743626 2.4156617 2.2770515 2.1022055 2.2752557 2.2574931 2.1910626 1.8115359 2.0038966 2.0787771 2.0387771 2.0481578 1.8245548 2.3873371 2.0929782 2.0722237 2.1653727 2.0859168 2.1068865 1.9312223 2.1084223 1.9038224 2.0895588 2.1763104 1.7213051 2.0221389 1.9651133 1.9969567 1.7736879 1.9541867 1.9683412 2.1248674 2.0060458 1.9882107 2.1842362 2.3562690 2.2575943 2.1843663 2.2989790 2.2552918 2.0188968 1.9268808 1.9079485 1.7154463 1.7427221 2.1555246 1.5417696 1.9046568 1.7193106 1.4494763 1.8369625 1.7467503 1.8941472 1.5156495 1.9162294 1.9937728 1.3538570 1.4472276 1.4458514 1.4044437 1.5571475 1.6969246 1.4375347 1.6139088 1.5612810 1.5552537 1.5984947 1.4719350 1.6047619 1.4236804 1.4345619 1.6241094 1.6556011 1.5909492 1.7058180 1.5706225 1.5821011 1.5872907 1.3952114 1.7029260 1.6442694 1.6476531 1.5350271 1.7837966 1.4429099 1.5412310 1.5756042 1.5304778 1.3797387 1.4378380 1.3743994 1.4258543 1.4530128 1.4871149 1.4841640 1.3789443 1.3841780 1.3159638 1.4837490 1.3470499 1.3613016 1.3134847 1.4612621 1.4939331 1.3578658 1.4293982 1.5337889 1.5235097 1.5392288 1.3762030 1.3637604 1.4034809 1.3569750 1.3196252 1.3890673 1.4158472 1.3605471 1.4094538 1.3899469 1.4603732 1.6526772 1.4977054 1.4951292 1.3145753 1.4875588 1.4467784 1.5440635 1.4834920 1.5035844 1.5719219 1.4513167 1.4286349 1.1583870 1.2121846 1.2177626 1.4212752 1.3707819 1.2686321 1.2676616 1.3949808 1.3095739 1.1853751 1.0688449 1.5715172 1.3247840 1.4781947 1.4466880 1.4929103 1.4930685 1.5366701 1.1827222 1.4628663 1.2654965 1.4127538 1.3968602 1.5121916 1.4246571 1.3376148 1.3218543 1.7003741 1.5862039 1.5158191 1.6079718 1.2790176 1.4935798 1.4706815 1.3740649 1.0888462 1.3567111 1.0738075 1.0874860 1.1710132 1.5164221 1.4535562 1.4659315 1.4783069 1.2679753 1.4153165 1.3817693 1.4022972 1.4855572 1.6449067 1.5389637 1.5374892 1.4345533 1.5177405 1.3648846 1.4801859 1.4897509 1.5058817 1.4465400 1.3065893 1.4858441 1.4083311 1.4267855 1.3905559 1.4848035 1.5647192 1.3449938 1.4364988 1.1948324 1.3280903 1.4643532 1.3364223 1.3315270 1.1641257 1.1774301 1.1173927 1.2435636 1.1571589 1.2446873 1.1504793 1.2217405 1.1514154 0.8556217 1.0795713 1.4939025 1.5685191 1.4682242 1.4675807 1.5461462 1.2881333 1.1884348 1.4080237 1.5563641 1.6258014 1.5101388 1.5194111 1.5668727 1.3085130 1.3609479 1.6042102 1.4272134 1.5064293 1.4075503 1.1978856 1.3496095 1.4871349 1.5553427 1.6686986 1.6958805 1.3593525 1.4694916 1.4084755 1.6057188 2.0620354 1.7330086 1.8422114 1.9352880 1.9775094 1.9718520 1.9288830 1.4205379 1.5838480 1.6018321 1.1289013 1.7246411 1.8398248 1.7669328 1.4801141 1.5421655 1.5392030 1.5311595 1.2337593 1.4974032 1.7813194 1.7258212 1.5547453 1.4137970 1.5187517 1.5897962 1.5235860 1.4357938 1.3244746 1.3041511 1.2210879 1.7037771 1.5815035 1.7485083 1.6718831 1.4374830 1.7936736 1.7630230 1.8061767 1.7289511 1.8158524 1.8339152 1.5722699 1.7047388 1.6389360 1.5783277 1.6332095 1.6580322 1.7341683 1.6850952 1.6083973 1.6897002 1.8448821 1.6837727 1.6480169 1.6784512 1.6320983 1.6485601 1.5741440 1.4713317 1.6968370 1.6329092 1.5461156 1.6803043 1.7091408 1.5547031 1.4922865 1.5344980 1.5911799 1.4194934 1.3261670 1.4846729 1.4727906 1.5766287 1.6941951 1.4394588 1.5780989 1.4920493 1.4582699 1.6035658 1.4912603 1.5146967 1.6713497 1.6267031 1.5711059 1.6183726 1.6566424 1.5666477 1.5163219 1.5517414 1.5798767 1.5130724 1.4875297 1.5350722 1.5811032 1.5623460 1.5510491 1.5291424 1.4955905 1.6945402 1.5358119 1.5854416 1.6680593 1.5332868 1.3336903 1.2967931 1.5004413 1.3363304 1.5726525 1.6155702 1.3659799 1.3498212 1.2304352 1.6638000 1.6971447 1.5644170 1.5277737 1.5946982 1.5597851 1.7433789 1.7530360 1.6930652 1.8436578 1.6303759 1.7482911 1.5500672 1.5494025 1.7338732 1.6518852 1.3982545 1.3683176 1.3331797 1.3556113 1.2799568 1.2992600 1.2819239 1.5236048 1.4073655 1.6205259 1.5106410 1.4290479 1.4563459 1.4255906 1.6067455 1.4548446 1.4591103 1.7155698 1.4974494 1.5545147 1.4061990 1.4690585 1.4467615 1.8708337 1.4853670 1.6071086 1.5122993 1.5601536 1.4433577 1.4709987 1.5331217 1.4683428 1.5063422 1.4460109 1.5197410 1.4115937 1.5482864 1.4477644 1.4633078 1.5195104 1.8546290 1.5563428 1.6233717 1.5939245 1.4060704 1.3035995 1.7805244 1.7970743 1.7375230 1.8607648 1.8546173 1.7042345 1.5436729 1.6850254 1.6287814 1.7647293 1.3009875 1.8873145 1.8145098 1.2951781 1.4312309 1.6711031 1.6726715 1.6321903 1.7412507 1.5930228 1.6444969 1.8329859 1.5957444 1.6782724 1.4838670 1.4637194 1.6744564 1.6297733 1.6961746 1.7204035 1.4592403 1.4884477 1.6635339 1.2220816 1.2331708 1.2463278 1.5132573 1.7617568 1.9160864 1.9710746 1.9886522 1.7355591 1.5475065 1.7619582 1.8435930 1.7509183 1.8421048 1.2201932 1.6753315 1.5664619 1.8020010 1.7284969 2.2317263 2.0734135 2.1612901 1.9383349 2.1813784 2.1754510 2.1719908 2.1517565 2.2642085 2.0865363 1.9477454 1.5644069 1.5554205 1.7449487 1.8843070 1.8155825 1.6627978 1.5951076 1.7060623 1.8410992 1.5428959 1.6037542 1.6972565 1.9956013 1.8028642 2.3027556 1.7821462 1.5005009 1.7021698 1.6081679 1.6150954 1.6634776 1.6746729 1.6891947 1.7380075 1.6843288 1.6977317 1.9082552 1.6954340 1.7371250 1.9110038 1.8729291 1.7484328 1.7028023 1.9795071 1.6982541 1.6870928 1.7057043 1.7902631 1.6439172 2.3516837 2.1176002 2.4872185 2.3431459 2.4158193 2.4761594 2.4427779 2.5248182 2.5337031 2.4193487 2.5442113 2.4615727 2.5414608 2.5431204 2.1689790 2.1390136 2.2645092 2.0764046 2.0711758 2.3244827 2.2392541 2.1779668 2.2900254 2.2271683 2.1201453 2.1378654 2.2783089 2.0687173 2.0038206 2.0798528 2.2580474 2.2311804 2.2106881 2.0063062 2.1147377 2.1702989 2.0965676 2.1034736 2.4664827 2.2092204 2.2743689 2.1804507 2.3191320 2.0236253 2.4686373 2.3415052 2.3827102 2.3977181 2.3516908 2.0340540 2.0474599 2.0756052 1.6583960 1.9242801 2.1207214 1.9061076 2.0946076 1.9959086 2.1894382 2.2153038 2.1504883 1.9033194 2.0623687 2.1413888 1.8715644 1.9893947 2.1697240 1.9840979 2.0464482 2.1709253 2.2496790 1.9918284 2.1969037 2.1333573 2.1295938 2.0793112 2.1936072 2.2095070 1.8179478 2.0449583 2.0117697 2.0949060 1.9307744 2.1218910 1.8999649 2.1244343 2.0573926 1.9435646 1.9847971 2.2705380 2.3409594 2.0192148 2.1988331 2.1457102 1.9660772 2.0880916 2.1907154 2.0091868 2.0290776 1.9286961 1.8138426 2.0012766 2.1446492 2.0808708 1.9910124 2.0062808 2.2444649 2.3764697 2.4336288 2.3911260 2.3594461 2.3084198 2.6002959 2.1309461 2.2636159 2.2430422 2.1733125 2.1606820 2.2824996 2.1676142 2.1580817 2.1500586 2.1844714 2.4780689 2.2100425 2.2463977 2.1480722 2.1357407 2.2828343 2.1099607 2.1908456 2.2706709 2.2122399 2.1755927 2.1808471 2.1675618 2.2901533 2.1245955 2.1639340 2.1215542 1.8788633 2.2523600 2.1078260 2.2077654 2.1478408 2.1007402 2.0357943 2.1228106 1.9355277 2.1868058 2.0253252 2.2319103 2.1161927 2.1554179 2.2065703 2.1820958 2.1593750 2.1322619 2.3052632 2.0268738 2.3216922 2.4493615 2.1288865 2.3106732 2.1988382 2.5555690 2.3863261 2.4066086 2.3938513 2.2368851 2.2753230 2.3986841 2.3049807 2.1876249 2.1262327 2.0934424 2.1261086 2.1387176 2.0469681 2.0290940 1.9983065 2.2237203 2.1689326 2.2328593 2.1864135 2.2593796 2.0740054 2.3613654 2.3524678 2.4354160 2.2376486 2.2986165 2.3410031 2.4766507 2.3614498 2.1929559 2.0908896 2.1801140 2.2964782 2.2750158 2.2331180 2.3130080 2.1714556 2.3000923 2.3682525 2.4243127 2.3139749 2.3165250 2.2391302 2.4689948 2.1645417 2.0439787 1.9863864 1.9372434 2.1463700 2.2146668 2.3064013 2.1271844 2.1143926 2.3388302 2.2737037 2.1344239 2.1853435 2.2503914 2.2861924 2.3256647 2.4596881 2.0482242 2.3137023 2.1152386 2.2558076 2.1461197 2.1530092 2.0549282 2.0910411 2.2333524 2.3189728 2.1782630 2.3882491 2.2788909 2.1763340 2.2043629 2.2278358 2.2804988 2.2667085 2.1767381 2.1615105 2.0391546 2.0956315 2.2561986 2.3103663 2.4142831 2.3545110 2.2289247 2.1091473 2.3001341 2.0847059 2.1228029 2.2830408 2.3071308 2.1729042 2.3725527 2.3143694 2.1925977 2.2694332 2.1385746 2.1525189 2.1779709 2.1019898 2.1451014 2.1453852 2.1571372 2.1789804 1.8462494 2.1050778 2.2375354 2.1086146 2.2004470 2.2477705 2.1453051 2.1927016 2.1253649 2.1385835 2.2821482 2.1517036 2.1611839 2.1597442 2.2120450 2.2985066 2.1858364 2.1471194 2.2658987 2.0677201 2.2054906 2.2171275 2.2738390 2.2364507 2.2077066 2.1955017 2.0555794 2.2713464 2.2622183 2.2951026 2.3619218 2.2626398 2.2277660 2.1297925 2.0035561 2.3175380 1.9724782 2.3314117 2.1270824 2.0445563 2.0609887 2.1064313 2.0757908 2.0279654 2.0036279 1.9107592 2.1337173 2.1931314 2.2556599 2.0373427 2.1908536 2.1419031 2.0025969 2.1695248 2.3444344 2.2297356 2.3094657 2.1960661 2.0912564 2.2296148 2.1522763 2.3060982 2.3068352 2.3674757 2.3747200 2.2337257 2.2649363 2.1484204 2.1526898 2.2281164 2.1449443 2.1666486 2.2330215 2.2764461 2.1925514 2.1751442 2.1017619 2.1525360 2.1145438 2.0786905 1.9419854 2.0627190 2.0548093 2.3118102 2.2188673 2.3447624 2.3486724 2.3861103 2.2840781 2.1195673 2.1432988 1.8229868 2.2197478 1.8887816 2.0224437 2.3934288 2.3213173 2.2216092 2.1621199 2.2825899 2.5263064 2.4001398 2.4701320 2.2731254 2.3664329 2.4193744 2.4557314 2.4269634 2.3558319 2.4810822 2.2051881 2.1356374 2.5875214 1.9844103 2.3008220 2.1876008 2.0006279 2.2470783 2.1469851 2.2748986 2.3192273 2.3484653 2.3477843 2.1670681 2.1607125 2.1811809 2.2683743 2.2688138 2.2119989 2.1544734 2.1749554 2.1827391 2.2122415 2.2854144 2.2335857 2.2270830 2.3625797 2.2785122 2.4081788 2.2902187 2.0392627 2.3365687 2.2100659 2.3675514 1.9984421 2.2237602 2.2155165 2.0218893 1.7547672 2.1189268 2.1419929 1.9755482 2.1522690 2.2493851 2.2258164 2.0797195 1.9258579 2.1281227 2.2169831 2.1163872 2.1435537 2.3215266 2.2268988 2.4335201 2.4856699 2.2376904 2.2311990 2.2568760 2.2060524 2.1409806 2.2358719 2.1744615 2.1818189 2.2888860 2.2016095 2.1811169 2.3368458 2.1328634 2.1271206 1.9266376 2.0063639 1.9338025 1.9925828 1.6337534 2.1751228 1.9301629 1.9458300 2.1932762 2.3050309 2.2101757 2.1349310 2.3427944 2.4493890 2.2446339 2.2325856 2.2400104 2.7386829 2.2681714 2.1030820 2.2493451 2.1873502 2.3120831 2.1514519 2.3123989 2.4372775 2.4765835 2.1438019 2.2358556 2.0118176 1.9350111 2.0031026 2.2080188 2.2226708 2.2623656 2.4357497 2.1308307 1.7959891 2.2439547 2.3758596 2.2144439 2.4318731 2.1284314 1.9745259 2.0954720 2.1224287 2.0505085 2.1965854 2.0123711 2.1777559 2.3118816 2.0341536 2.1787436 2.4669962 2.4164713 2.1612151 2.2241283 2.0036461 2.0227129 2.0800612 2.2038176 2.0608899 2.1028625 1.8209158 2.1930719 1.9752473 2.2670315 2.1558612 2.3161814 2.1435603 2.1690636 2.0876271 1.9436781 2.1606587 2.0956337 2.1480994 2.1055011 2.1452082 2.4751814 2.1796534 2.2894060 2.0326531 2.1223163 2.1614460 2.1204368 2.2068561 2.2295205 2.0837904 1.9955182 2.2198277 2.0581953 2.2149944 2.1671204 2.1564782 2.1747139 2.0950823 2.1605854 2.0951438 2.0738215 2.4099177 2.1432686 2.3236503 2.4540839 2.3394245 2.4607512 2.2887725 2.2631518 2.3702820 2.4281771 2.1205486 2.1131112 2.1866362 2.4259551 2.2469428 2.3787457 2.2640206 2.1358061 2.1093420 2.2391976 2.1496223 2.1692184 2.0889985 2.1935547 2.3005680 2.2996172 2.3649752 2.2520066 2.1918623 2.1185450 2.0722307 1.6906407 2.2276486 2.2242618 2.2103991 2.2207997 2.2614594 2.2860417 2.3840629 2.1756437 2.5396016 2.1130288 2.2523881 2.2653901 2.1743833 2.0396476 2.1189380 2.1605372 2.1791092 2.0920521 2.1761093 2.1617851 2.2775887 2.2889703 2.2035828 2.1748980 2.2726635 2.1435167 2.3853960 2.2622934 2.4505971 2.2394241 2.1426847 2.2155668 2.4858445 2.4410320 2.2384975 2.1696058 2.1251986 2.0745985 2.1917419 2.1879161 2.1477587 2.2819951 2.3833879 2.3825311 2.4556257 1.9454132 2.0120927 1.8070052 2.0930360 2.1062565 2.1914048 2.3378222 2.3753164 2.2512825 2.1213597 2.3331461 2.3874291 2.3118813 2.2854086 2.2744178 2.2889081 2.2096925 2.3051612 2.3548826 2.3503524 2.2873180 2.3141157 2.3741742 2.0939860 2.0203429 2.3026270 2.3365277 2.3907591 2.2866298 2.3258783 2.3151494 2.2899084 2.2006121 2.2208557 1.7882773 1.8454847 1.9981965 1.9069496 1.9555797 1.9698106 2.0954626 2.0075262 1.9941110 2.2164280 2.1759602 2.5414994 2.1739311 2.1395871 2.2671734 2.1395957 2.2020673 2.2893114 2.0991622 2.1409858 2.0221656 2.0160063 2.1996888 1.8571782 2.0046782 1.9904797 2.0255914 2.2399440 2.5631507 1.9488713 2.7969999 2.0910913 2.0145157 2.1503942 2.1946110 2.1679730 1.8916755 2.0026506 1.9747927 2.3813595 2.1866004 2.2564013 2.2469590 2.2456834 2.2872591 2.3676855 2.3764879 2.2355701 2.2631119 2.3852411 2.3598616 2.1905432 2.2068919 2.2565030 2.1686399 2.1953197 2.2604955 2.2813108 2.3013079 2.2828008 2.4238659 2.3681479 2.2666115 2.1479876 2.2163980 2.2320062 2.3997588 2.4075352 2.3391149 2.2820038 2.3392929 2.4084846 2.2958864 2.2296830 2.2583041 2.2941363 2.4102268 2.2013969 2.2017229 2.0789249 1.9962493 2.1013940 2.3012843 1.9880546 2.0507889 2.2338995 2.2221509 1.9272023 1.7919096 2.1945392 2.5089648 2.4589857 2.3302310 2.6190628 2.4816290 2.5784267 2.4204468 2.2925827 2.4623660 2.4443762 2.5140801 2.2776123 2.2478097 2.3804977 2.4855432 2.2169221 2.1292790 2.1397019 2.1722864 2.2621199 2.2689249 1.9935700 2.3126837 2.4092621 2.3514891 2.4033762 2.4765291 2.4881960 2.4427924 2.2661312 2.6976578 2.5885206 2.6451288 2.6132192 2.6455337 2.3308228 2.1078372 2.4537460 2.4022081 2.1432899 2.1116270 2.0134220 2.0410845 2.0027832 1.9720902 2.2678613 2.3104716 2.3080732 2.0551701 2.1172629 1.9268602 1.7607810 1.9934857 1.9897835 2.1149460 2.1241884 2.1150872 2.1233007 1.9494273 2.0693658 2.3061198 1.9109132 1.8166243 1.8008225 1.7917185 1.8354468 1.8675778 1.9231484 2.0847386 2.0074852 1.7552239 1.9510469 2.0911745 2.0842584 2.0922488 1.9120358 1.9506235 1.8816011 2.1021561 1.7010353 1.6828512 1.8123241 1.8488526 1.7641470 1.7659030 1.7338292 1.7999176 1.6978385 1.6970714 1.6897128 1.6704102 1.7494573 1.3309111 1.7619164 1.6168020 1.7760357 1.7655829 1.8441397 1.9355823 1.6075706 1.8887764 1.7151199 2.0736969 1.9083876 1.8378042 1.8806746 1.9574312 1.8336004 1.8792920 1.7931826 1.8684277 1.7742070 1.6760827 1.7802214 1.8596699 1.7248734 1.7217488 1.4851556 1.7664231 1.6562309 1.8965711 1.7225846 1.8766219 1.7921856 1.7594530 1.2686718 1.7820294 1.8534843 1.7799992 1.8371886 1.8060939 1.8414231 1.8132171 1.9336452 1.4821742 1.9589324 2.0244115 1.9510946 1.7363527 1.9200653 1.8523238 1.2864262 1.6324413 1.5880468 1.5993991 1.6824639 1.8739907 1.8232131 1.7549244 1.7533338 1.5451629 1.8285053 1.2583868 1.7873994 1.7402470 1.7841351 1.1812174 1.8920009 1.7022843 1.8980837 2.0007035 1.8279153 1.8803661 1.8021547 1.8937125 1.9336684 1.8064342 1.7943143 1.8260392 1.7636911 1.7947481 1.8908379 1.8093433 1.7861255 1.7957479 1.8123951 2.0586216 1.6312906 1.6727012 1.8588998 1.9799583 1.8614695 1.8778640 2.0551068 1.9694220 2.0109826 1.9554018 1.8002140 1.8074854 1.6436023 1.8728375 1.6816679 1.6950777 1.7398314 1.6894687 1.8151522 1.7996414 1.8495669 1.8923023 1.9881134 1.9052849 1.8894350 1.8920672 1.8642811 1.8061056 2.0031121 1.9590639 1.9444708 1.8634507 1.9005930 1.8596069 1.8852386 1.8230967 1.8902719 1.8163728 1.9363766 1.8612871 1.8759504 1.8358562 1.8808825 1.8148779 1.8994001 1.8101038 1.9468411 2.0761874 1.8430006 1.7645723 1.7503903 1.7774259 1.8912148 1.7427487 1.8031177 1.3422460 1.6985868 1.9394901 1.3080627 1.5042075 1.7644606 1.7655148 1.7548226 1.7350389 1.7214162 1.8144177 1.7169995 1.6161138 1.6246755 1.8266579 1.8412289 2.1592288 1.6837530 1.9760737 1.2071268 1.7628616 1.7521265 1.7293785 1.3662455 1.7722176 1.6753027 1.7743387 1.8331426 1.8933598 1.7086639 1.6329389 1.9211433 1.9092226 1.7786856 1.7994554 1.6373304 1.7269302 1.7025010 1.7353117 1.7266673 1.5621564 1.8214617 1.9118590 1.9116122 1.9078671 1.6214631 1.6301941 1.7347245 1.9340608 1.6239682 1.7195437 1.5937126 1.5951143 1.5348317 1.6503777 1.7300958 1.6788232 1.9343213 1.5273379 1.9434801 1.4665667 1.7873270 1.8436155 1.8107518 1.7242716 1.6885692 1.7445263 1.7215252 1.7031027 1.5758517 1.5779015 1.7381894 1.8519808 1.6580284 1.4612654 1.5073052 1.7279771 1.7896367 1.6791397 1.9939988 2.1399037 1.6707847 1.3175828 1.6242560 1.8259606 1.9108202 1.7638449 1.8703640 1.8218363 1.8001381 1.8297928 1.8492548 1.8635933 1.5520874 1.8807001 1.8146060 1.9283328 1.9610788 1.8195231 1.9480257 2.0295860 1.7488716 1.7249883 1.7427720 1.8046513 1.6239131 1.3272738 1.7261756 1.8080944 1.9933893 2.2612202 1.6012031 1.8461548 1.9247717 1.8942824 1.9851557 2.0896412 1.9717910 1.8442894 1.8664057 1.8771509 2.0133300 1.7838107 1.3706464 1.8504188 1.8948224 1.9548183 1.7394986 1.8309936 1.6390468 1.6816844 1.6367923 1.8153249 1.8297756 1.8230996 1.9071279 1.8865878 1.7708080 1.6697854 1.9490404 2.0155751 1.9168672 1.8325051 1.5453991 1.7688741 1.7438658 1.8956875 1.8583950 1.7561546 1.8845742 1.5701322 1.8043608 1.9158915 1.9490873 1.7217981 1.9064742 1.9179156 1.9084999 1.9819344 1.9422280 1.7396106 2.0136215 1.8381481 2.0713401 1.9381960 2.0284470 1.4772944 1.6792763 1.4992821 1.6685737 1.8436066 1.7913167 1.4867722 1.7831329 1.7283032 1.7195278 1.7915788 1.5436276 1.9137518 1.7135143 2.1481110 1.5795180 1.8537576 1.9209241 1.8779674 1.9679818 1.5496260 2.0364096 2.1225963 1.8992964 1.7259654 2.0674895 1.9679439 1.7263968 1.9551613 1.9170460 2.2346086 1.7588077 1.8245250 2.1198688 2.2150378 2.3337863 2.2546691 2.0919326 2.2838885 2.0981181 2.1346888 2.1082966 2.0103417 2.1600042 2.2473516 2.1977842 2.2527867 2.3014355 2.0879950 1.8009488 1.8422026 1.7596977 1.7494821 1.4969995 1.8420681 1.7361967 1.7982811 1.8481767 1.8273324 1.9072020 2.1023974 2.1319190 1.9271805 2.1376397 2.1254956 2.0745228 2.0383802 2.0569901 2.1769986 2.0739245 2.2099133 2.3101256 2.3141432 2.1336898 2.0707253 2.2006996 1.9325591 2.1066643 2.1749513 2.1285359 2.1627205 1.9613032 2.1126564 2.0119479 1.6094220 2.0096162 2.0513145 1.9286074 1.9067800 1.8631115 1.9103651 1.8822631 1.9677903 2.0234919 1.8830066 2.0591204 2.0598111 2.0606177 2.0276130 2.0722040 1.9692278 2.0318248 2.0120636 1.9056853 2.3872818 1.9736597 2.0743699 1.9359515 2.0963364 1.5043177 2.1030390 2.0763933 1.9846815 1.9512383 2.0354896 1.8992300 1.9159924 1.9724198 1.8298164 2.1058965 1.7603468 1.8611110 1.8332809 1.8935387 1.6921601 1.8894460 2.0564554 2.0964255 1.7954721 1.8506369 1.7374236 1.8301120 1.6108074 1.7627757 1.7846737 1.8872566 1.7517380 1.7136221 1.4464573 1.5206429 1.8984998 1.7679991 1.6641262 1.6394690 1.7491632 1.8017043 1.7997063 1.8021013 1.7222611 2.1212079 1.7339673 2.1423585 2.0799036 2.2186746 2.0485823 2.0770099 2.2067869 2.0656882 2.4249315 2.2321124 1.9376626 1.9916493 2.2066505 2.2714122 2.2623949 2.0932057 1.9834986 2.1184011 1.9446668 2.3065797 2.2007438 1.6873926 1.7112941 1.5381711 1.8843649 1.6812997 1.7516133 1.7627943 1.8295961 1.7811781 1.9035472 1.9869532 1.9734035 2.0250112 1.9163376 1.9927870 1.7861434 1.7935775 1.7315797 1.7707134 1.6460187 1.8427970 2.0658852 2.2246650 2.3497056 2.5193608 2.5507123 2.6301144 2.4395845 2.2088723 2.2348056 2.6146842 2.5053779 2.6975567 2.3042800 2.4105085 2.3926060 2.3356731 2.2554131 2.4439344 2.5225490 2.3247199 2.3326975 2.3114159 2.3013301 2.2032571 2.4449930 2.1892069 2.1403706 2.2547958 2.0360083 2.3866633 2.2741943 1.9496286 2.2005824 2.0795061 2.4205936 1.9301022 1.9395272 1.9543414 1.7865058 1.9462598 1.9251489 1.7147026 1.9459504 2.2526346 2.1978571 2.0433759 2.1192766 2.1564810 2.2279343 2.0806287 2.0851397 2.1267949 1.9594157 2.2493787 1.9600056 2.0569647 2.6116868 2.2526379 2.4126319 2.0328738 2.3210152 2.4156957 2.0717094 2.2308155 2.1057959 2.2452228 1.8579404 1.9763396 1.9710265 1.5865560 2.0329973 2.3519154 2.1427700 1.7386655 1.9751878 2.2277734 2.1449593 1.7779366 2.3987397 2.0433971 2.2187590 2.1012337 2.0290702 2.2241588 2.1874764 2.0344652 2.1925282 2.1813588 2.1149930 1.9869934 2.1702662 2.2153845 2.1899226 2.2554160 2.3631841 2.2887444 1.7172035 2.3366155 2.1378466 1.9624430 2.2834063 2.1244757 2.1175345 2.4831171 2.1816801 2.1279264 2.1575202 2.3438503 2.3921154 2.2853908 2.2116805 2.2490304 2.4125232 2.4197724 2.2162244 2.5006307 2.2285348 2.2793284 2.0663756 2.2947205 2.0923497 2.2362527 2.1408092 2.2265976 2.2923085 2.2791110 2.2689704 2.2571869 2.3444969 2.6511093 2.4716678 2.2385777 2.2380664 2.3230228 2.0781995 2.5253335 2.1454242 1.9935558 1.6510328 1.9548159 1.8836085 1.7624076 1.7402226 1.7755576 1.7308563 1.7854261 1.8444109 1.5138557 1.5369639 1.4989850 1.3791616 1.7259155 1.6187092 1.5346886 1.7764694 1.6528051 1.6840901 1.8451201 1.5109071 1.5473160 1.4964495 1.6692181 1.6189422 1.5979678 1.2973906 1.4936909 2.1300587 1.9793255 1.8597704 1.6699275 2.0152333 2.0171749 2.3469203 1.9955918 2.2967349 1.9591951 1.8627990 1.7733046 1.9540629 1.7417489 2.1948504 1.9261127 2.2330402 2.6589691 2.4767346 2.4147952 2.2576845 2.4816584 2.4742232 2.6840003 2.5975961 2.4138644 2.5992812 2.9721238 2.6431606 2.7300924 2.5063468 2.4648642 2.5074022 2.3725033 2.4837004 2.3231179 2.4002757 2.2907410 2.6513678 2.3171782 2.3978335 2.2492597 2.2915345 2.4775141 2.6711566 2.4869100 2.4692230 2.4167595 2.3830008 2.4343587 2.5148311 2.3433437 2.5516626 2.5117379 2.6252020 2.7229118 2.9405883 3.0152318 2.9271508 2.9320215 2.8954601 2.8323662 2.8613959 2.7576866 2.3598137 2.6941255 2.3068855 2.6172323 2.5503777 2.5433930 2.4393282 2.5134985 2.5197986 2.6534492 2.3750794 2.6045124 2.5020042 2.6946347 2.6184771 2.5955674 2.7162400 2.6343541 2.5310406 2.8623267 2.8415002 2.5224522 2.6736644 2.5028836 2.6714121 2.6625085 2.5147630 2.4676924 2.6856174 2.3367230 2.1143260 2.2189039 2.2410776 2.1019897 2.2460178 2.2486613 2.2775337 2.1807662 2.1825619 2.3604017 1.8190239 2.1207203 1.9250167 2.4284139 2.2219078 2.3715770 2.3618058 2.2856214 2.4333854 2.5149878 2.3378387 2.2354280 2.2832155 2.3390024 2.5168983 2.3716321 2.2724029 2.3878848 2.2294610 2.2654623 2.4523673 2.5013616 2.4275569 2.4829374 1.7631566 2.5495559 2.2383585 2.3522573 2.3725006 2.5864880 2.2950551 2.6484769 2.3294707 2.3432223 2.2000907 2.0296211 2.0400046 2.0713251 2.1489474 2.2036310 1.9956098 2.1860634 2.1534143 2.3174838 2.0824295 1.8643355 2.2665856 2.3749378 2.1916830 2.1661975 2.5712626 1.8542347 2.0746540 1.9763547 1.9903544 1.8702997 2.0612379 1.8911235 2.1578373 1.9808162 2.0107985 2.3275025 2.2490200 2.3001390 2.1737372 2.0060513 2.2893041 2.0641410 2.4224785 2.0937775 2.0445280 2.0304882 2.1302716 2.1683357 2.2972681 2.1035630 2.0041458 2.1921454 2.1585727 2.2477327 2.1445917 2.1829429 2.1740231 2.0333000 2.3006481 2.3258967 2.1040231 2.0874488 2.0025255 2.1386633 2.2776360 2.1558779 2.1017696 2.0194319 2.0401321 2.2176340 2.1755788 2.2544525 2.0305853 2.0660174 2.2114135 2.1741855 2.1632932 2.2624867 2.4019255 2.3173114 2.2021463 2.2906136 2.1108168 1.7739400 1.8856026 1.9396424 1.8716304 2.3782339 2.0492800 2.0680266 2.0519562 2.0810146 2.4311301 2.4796852 2.5083674 2.3166859 2.4195380 2.4240987 2.3522374 1.9794524 1.9961535 1.9901165 2.2393894 1.9555211 2.0495229 2.2905415 2.1941625 2.0365163 2.1155686 2.0384823 2.0540072 2.2482270 2.1660589 2.2234616 2.1620063 2.4217034 2.0893337 1.9158327 1.5408874 1.5847591 1.4636705 1.5262574 2.3188403 2.1603035 2.1502362 2.0962882 1.9659304 2.0772794 1.9597964 2.7252023 2.9778468 2.8950537 2.8061657 2.5155497 2.2998985 2.1143348 2.3201012 2.0068147 2.4038207 2.3233175 2.1560467 2.2409603 2.2347592 2.2968611 2.3236457 2.1130418 2.2221122 2.1889846 1.9790535 2.2392982 2.2347122 2.1412923 2.1436863 2.1938533 2.1724590 2.0202568 2.0435480 2.2427013 2.0829797 2.1321520 2.0502274 2.1966131 2.1605051 2.1740148 2.1903201 2.0995655 2.0173728 2.1831968 1.9870460 2.2432502 2.0192037 2.1786059 2.2216688 2.1707469 2.1542509 2.2127061 2.3578158 1.9954579 2.1713519 2.2952572 1.8696632 2.2418922 2.0566526 2.2295240 2.2045716 2.0867386 2.4972304 2.4085332 2.3621975 2.0591210 2.0661822 2.4362957 1.9339276 2.1191391 2.3215241 2.4108775 
assembly_BlackSea15|NODE_2575_length_47540_cov_6.995788_24|protein       2.0113033 1.9862586 1.9387392 1.8995925 1.7045513 1.6732622 1.5240951 1.7660572 1.7580806 1.8015348 1.9420860 1.6873344 1.9711998 1.8385511 2.0227155 1.5201523 1.8940185 1.8140464 1.6787077 1.9217678 1.8995746 1.7897423 1.9037850 1.7482399 1.9005674 2.1768016 1.7639845 1.9028146 1.8190255 2.0541950 1.8578704 1.8239705 1.7899001 1.8809396 2.1871982 1.8950603 1.8586731 1.8432357 2.2982731 2.1609147 1.7398872 1.9622362 1.4827212 1.5753113 1.4592848 1.5220977 1.6923724 1.7351382 1.7222161 1.9197388 2.0034842 1.6803641 1.7936244 1.7156307 1.7199727 1.8413725 1.6281217 1.6171979 1.6088331 1.9477897 1.9330625 1.6513793 1.6919645 2.0090828 1.8586589 1.8619145 1.8899391 1.8992479 2.0787398 1.9476836 1.9270631 1.6901280 1.9224303 1.5117729 1.3887087 1.7003486 1.4534086 1.4131841 1.4879247 1.4154780 1.3675513 1.5250761 1.7083554 1.6076036 1.5815472 1.4495249 1.3844786 1.4648271 1.4474181 1.4600310 1.5131131 1.6394977 1.5740252 1.5152088 1.6065198 1.5463077 1.6214105 1.7433605 1.7105690 1.6717765 1.6391985 1.7774870 1.5772837 1.8177001 1.7566365 1.8413876 1.6914507 1.7968771 1.5531598 1.7951123 1.7268579 1.6562769 1.6042214 1.6423376 1.6068925 1.5426257 1.6160270 0.9093884 0.9716377 1.0270989 1.0346085 0.8785837 0.7908242 0.5678965 0.6468590 0.6623516 0.6193025 0.5757753 0.6606361 0.5973129 0.5153601 0.5566715 0.5839256 0.5861220 0.5346297 0.5613972 0.6385155 0.5603759 0.5976154 0.5638648 0.6328572 0.5999717 0.7535051 0.5413527 0.6321106 0.7414334 0.5619430 0.6963735 0.5830899 0.6456706 0.5921403 0.5777640 0.6957796 0.6502083 0.5992112 0.5739311 0.0000000 0.5553801 0.6969723 0.6803094 0.5980628 0.6351926 0.7346717 0.6470709 0.5773001 0.6062259 0.5715434 0.7132441 0.7727833 0.7198675 0.7192521 0.7086043 0.6345131 0.8189446 0.8530508 0.8297340 0.8435103 0.8476029 0.8945517 0.8914633 0.9965767 0.8507317 1.0596314 0.7660590 0.8353008 0.9233964 1.1678434 1.2642062 1.1558569 1.6835640 2.3347574 2.2031435 2.1455780 2.2612065 2.1831582 2.3606967 2.2275027 2.2345944 2.4171075 2.4233636 2.4510028 2.5726228 2.4094036 2.4094165 2.2542003 2.3463727 2.3808412 2.3830268 2.1884961 2.1286051 2.0388210 1.9709053 1.9908796 2.1228346 1.9905655 1.9072940 1.8300505 1.7474704 2.1574811 1.9863576 2.3548941 2.3444599 2.2422021 1.9694594 2.3309522 2.0639783 1.9054882 2.0648571 1.9439395 2.0024510 1.9114868 2.1567645 1.9561598 1.6752658 2.3527290 2.1533841 2.4704969 1.7922020 2.2805466 2.4431362 2.1755511 2.0258208 2.1596469 1.9978510 2.1677994 2.1048413 2.1103591 2.0512632 2.0451307 1.9269263 1.8506997 2.0277459 2.0095905 1.9516792 2.0763669 2.2358906 1.8864645 1.9107477 2.0691236 2.0254219 2.1866268 2.2992344 2.1927234 2.2918395 1.9616137 2.2505437 2.1844030 2.3486325 2.3207844 2.4131129 2.3419994 2.4149106 2.4439709 2.3693964 2.2552066 2.3712939 2.2564699 2.0087927 2.3836987 2.1329096 2.3144485 2.0424055 2.2743397 2.2841882 2.3204841 2.3669791 2.3644093 2.4493967 2.2110631 2.3481374 2.2545642 2.2521854 2.2960289 2.2500039 2.2496446 2.1663533 2.4485723 2.1739020 2.2872534 2.1330866 2.1701926 2.1380420 1.9709318 2.3579773 2.5598523 2.3320573 2.0688283 2.2819287 2.4153802 2.5070560 2.4412819 2.5233706 2.2089837 2.2437844 2.3720154 2.3877012 2.5103018 1.9092315 2.0158572 2.1858329 1.9666647 2.2768763 2.0401814 2.4535838 2.2066290 1.9823313 2.2109945 2.0107454 2.3264365 2.2127980 2.1107217 1.8937948 2.0932471 2.2748712 2.0280729 2.1439717 2.1217924 2.2801508 2.0413625 2.1813239 2.0827012 2.1059602 2.0467494 1.9520949 2.2173843 2.2272426 2.3274573 2.2690768 2.3233708 2.0095917 2.1980680 2.1220296 1.8704435 1.8425103 1.8475282 2.1910802 1.7034363 1.8894727 1.8781897 1.7134915 1.9366738 1.9514762 1.9987864 2.0322538 1.8832820 1.7366353 1.5988880 1.6467481 1.6611779 1.6408875 1.8243548 1.9458411 1.8088520 1.7499678 1.6731558 1.5923460 1.4789890 1.5432562 1.8950461 1.5984435 1.5795067 1.9818000 2.1122217 2.1160248 2.1201246 1.9388894 1.9104225 2.0357449 1.6652379 1.9423387 1.8996470 1.9565176 1.7043351 1.9167817 1.6027291 1.7729965 1.6716856 1.7915933 1.8018834 1.6649640 1.7712665 1.7358937 1.6910470 1.7151296 1.8303327 1.4687764 1.6974946 1.7270209 1.6807952 1.7179403 1.6277499 1.6020581 1.8549906 1.8996552 1.6745735 1.6669042 1.7596079 1.8108142 1.7755329 1.6923603 1.6241682 1.7482709 1.6971041 1.6983956 1.7124728 1.7861678 1.6887386 1.7695137 1.6687875 1.8252226 1.9092742 1.6933634 1.6389166 1.7231766 1.7953291 1.7881078 1.8573960 1.8975240 1.7546248 1.7950505 1.5520601 1.7788726 1.4260610 1.4269168 1.3776771 1.5661610 1.5377685 1.4709211 1.3439572 1.4982017 1.5231722 1.3889059 1.3836985 1.6965791 1.4550437 1.8096238 1.7422561 1.7155552 1.7132031 1.7173785 1.3800893 1.7867948 1.5871850 1.7117244 1.6127588 1.6639468 1.6115491 1.7106911 1.5808152 1.8785992 1.7563850 1.6358756 1.8463459 1.5959885 1.5887443 1.6304985 1.8068728 1.7234428 1.6693172 1.2078187 1.0152237 1.2702937 1.8296443 1.6649894 1.6857578 1.7062672 1.5835824 1.5025181 1.5447088 1.6702809 1.6852348 1.8854018 1.6007154 1.8061826 1.6641460 1.8098558 1.6781512 1.7132020 1.7792490 1.7078415 1.3898848 1.4272245 1.6695220 1.7234817 1.7069390 1.6853438 1.7439295 1.6926163 1.3109330 1.3452326 1.3511102 1.5725678 1.6175559 1.3621445 1.6077309 1.4517809 1.4953208 1.3789127 1.5806906 1.4290557 1.4942909 1.4249461 1.5712828 1.2590763 1.3313249 1.2719919 1.8740109 1.8556662 1.8141241 1.7317358 1.7742366 1.5442068 1.4514457 1.5364317 1.7606985 1.6202894 1.6087301 1.7307342 1.7814686 1.5223370 1.4949872 1.7958378 1.6690863 1.7156212 1.7424463 1.5573563 1.4459471 1.6460451 1.7498601 1.9517564 1.9342528 1.6342431 1.6245189 1.7974452 1.8489516 1.8931239 1.7814831 1.9146326 2.0119294 2.2348934 2.1162520 2.0615735 1.7374484 1.6892953 1.7060537 1.4840520 1.6813327 1.9006672 2.0888142 1.7875512 1.9072341 1.7602442 1.9129829 1.9615189 1.9676147 2.1508944 2.0814420 2.1261799 1.9380515 1.6181105 1.9698259 1.8038258 1.9633525 1.5681316 1.8294682 1.7136273 1.7673944 1.8022485 1.8871544 1.6553002 1.6757560 1.9810970 1.9046261 2.1176891 1.8600769 2.0800047 2.0646857 2.0236855 1.8107407 1.8261852 1.9659079 1.7471587 1.9414715 1.8021721 1.7341658 1.9131005 1.6323470 1.7443717 1.7197269 1.7327431 1.6886959 1.7213635 1.7131743 1.6162880 1.6502994 1.5122464 1.7310529 1.5728771 1.6709848 1.7504493 1.6705895 1.6150333 1.6657065 1.7511175 1.6775074 1.4335336 1.7327551 1.9134544 1.9686163 2.0236155 1.6262916 1.8394215 1.6831184 1.8132124 1.8190089 1.8668682 1.8559144 1.9800816 1.8636411 1.8476979 1.9334721 1.7511907 1.6918562 1.8380094 1.8214860 1.8561649 1.8007666 1.8048374 1.9176213 1.9152283 1.8650651 1.8892336 1.9403931 1.9591436 1.9607902 1.7349826 1.8838800 1.8732104 1.7625578 1.5536230 1.5708057 1.7306193 1.5820478 1.8642306 1.6820097 1.6730056 1.6102141 1.5860574 1.9183811 1.8874848 1.9335683 1.8301264 1.6074280 1.5675327 2.0257001 2.0363905 1.7211197 2.0194799 1.9428969 1.9698612 1.8874164 1.5952225 1.9075611 2.1247943 1.7425154 1.6252802 1.6189557 1.6561419 1.3654717 1.4595951 1.4623539 1.7834785 1.6313842 1.8500255 1.8195679 1.5798311 1.5834687 1.7844503 1.9035235 1.5909991 1.8922205 1.9541348 1.8523907 1.9525656 1.7420913 1.9120252 1.7804030 2.1029978 1.8288380 1.8713296 1.9748730 1.7612368 1.7706980 1.7131147 1.8834794 1.6838241 1.7018920 1.7372006 1.7924263 1.7218594 1.7757790 1.7786181 1.5876335 2.0651431 2.4120683 1.7028273 1.8256230 1.8167978 1.5878787 1.6024444 2.0475781 2.0119643 1.9352973 2.0349597 2.0795600 1.8934734 1.8053525 2.0094166 1.9861360 2.1503201 1.6202804 2.0248945 2.1172957 1.5762326 1.6859867 2.0158457 1.8773094 1.7971122 2.0131875 1.8021395 2.1570784 1.8023026 1.7572548 1.9693396 1.6532249 1.6375490 1.6992206 1.6956579 1.8104083 1.8811791 1.8152613 1.8445602 1.9408894 1.5265948 1.4949358 1.4890812 1.6199307 1.7457445 2.1842915 2.2565253 1.9749769 2.0631205 1.5141643 1.9563102 2.1748407 1.7329870 1.9990360 1.5482202 1.8504035 1.8411039 1.9978920 1.9397101 2.1778662 2.4206607 2.4978207 2.1370062 2.3910921 2.2035058 2.2967725 2.0678781 2.3531866 2.2651584 2.0147326 1.8635444 1.9622759 1.9711301 2.0930949 2.0895158 1.9710980 1.8087029 1.9430136 1.9897163 1.6399335 2.0316119 1.8615807 2.3820362 1.9733353 2.4387663 1.7134230 1.7646091 2.0095531 2.0084040 2.0819019 1.8401510 1.9153997 1.9613085 1.8952337 1.9905791 1.9336494 2.0510704 1.9225453 1.7420965 2.0999605 1.9455875 1.9022037 1.8717934 2.3802905 2.1472231 2.1223598 2.0781708 2.0297714 1.9174526 2.5731368 2.7071707 2.8152256 2.7859108 2.8141350 2.8839208 2.8092575 2.8175302 2.6624823 2.6650587 2.8006637 2.6945579 2.7685586 2.6906303 2.4724864 2.4774360 2.6985088 2.5488150 2.6499693 2.5989071 2.6049623 2.4088224 2.5793234 2.5128292 2.5034062 2.4624470 2.4925861 2.3682700 2.3130161 2.3047354 2.6322380 2.5938578 2.3294061 2.3799444 2.3619288 2.4302494 2.4315300 2.4311767 2.7786929 2.3503946 2.5443099 2.3868710 2.3722518 2.5180371 2.5850351 2.5008056 2.6817759 2.6372430 2.5329526 1.9313440 2.1236977 2.0685469 2.0787812 1.7579150 2.3507352 2.1777359 2.1676989 2.2291227 2.3498788 2.5040168 2.3798061 2.0886552 2.3038228 2.3220918 2.1387098 2.3421404 2.4555595 2.3093703 2.4076179 2.5206869 2.3349537 2.3094628 2.4757217 2.3600033 2.5007704 2.3230110 2.4254421 2.4457815 2.1818198 2.3349715 2.2552668 2.2185740 2.1898814 2.2618140 2.0100525 1.9412436 2.1997841 2.1536550 2.2008705 2.2105359 2.1607859 2.0478282 2.3216351 2.4426382 2.1253546 2.2531961 2.3696580 2.2156699 2.3286617 2.4176575 2.1761770 2.2659724 2.2568786 2.4171546 2.0613788 2.1257218 2.2862994 2.3729128 2.5965579 2.6224536 2.5702869 2.3312929 2.7163464 2.3627894 2.4258871 2.5555129 2.5085487 2.3715637 2.4278487 2.3457497 2.3795090 2.3383032 2.4725514 2.5467047 2.4796604 2.5037409 2.2989425 2.3125347 2.4845369 2.1943674 2.5299237 2.4014380 2.3655944 2.3451416 2.3426236 2.3689513 2.3384195 2.2772753 2.3793983 2.3796217 2.2141867 2.4238586 2.1311199 2.1901700 2.0898904 2.1587422 2.1824462 2.3102678 1.9805515 2.1583414 2.1294284 2.1082767 2.2612068 2.3216926 2.3411926 2.2545498 2.3784105 2.2073152 2.2599930 2.1020942 2.3702753 2.4933850 2.4898617 2.4599000 2.4950293 2.7915910 2.6861052 2.6193762 2.7501707 2.5041888 2.6437906 2.5944661 2.6638021 2.4452967 2.2931162 2.1583937 2.3104037 2.3268921 2.1949282 2.2103150 2.1492265 2.4428857 2.4739426 2.4981567 2.3191694 2.5290311 2.3349156 2.7382861 2.7111387 2.6039289 2.4165339 2.4941630 2.5865851 2.6736641 2.6797889 2.3904478 2.2327917 2.3034273 2.3977277 2.3853265 2.3183040 2.4286176 2.2763946 2.4356477 2.4310537 2.5350526 2.4608571 2.4510192 2.4661368 2.4174737 2.3619648 2.0835844 2.0791539 2.2100878 2.2532449 2.1852593 2.4308340 2.1510924 2.1621554 2.2346040 2.1957404 2.1983940 2.1344949 2.2723892 2.4064756 2.4663929 2.2861653 2.4497871 2.4969664 2.2620831 2.2866107 2.3494309 2.3002298 2.2333075 2.3612118 2.3999395 2.3808454 2.3922721 2.3296976 2.3137724 2.1282235 2.1724520 2.4274900 2.4159970 2.3377516 2.3724714 2.2544597 2.3225502 2.3369756 2.4386368 2.4273974 2.4395314 2.4481082 2.3229479 2.4723746 2.4936311 2.2614524 2.2892362 2.3052048 2.3756302 2.4825282 2.5847631 2.1435138 2.4765441 2.4766963 2.4266645 2.4974874 2.5468474 2.2095643 2.4487511 2.4734901 2.3404515 2.2991550 2.2310077 2.1991685 2.3230623 2.2593355 2.4109630 2.2812641 2.2429124 2.3325786 2.2233098 2.3032400 2.2160157 2.4335192 2.4098055 2.3540355 2.3170032 2.4453132 2.4909907 2.3388530 2.6560777 2.4536228 2.3884265 2.4502586 2.5114449 2.5102931 2.6057945 2.5115843 2.3753857 2.6219293 2.5442929 2.5032845 2.3749571 2.4484959 2.1640222 2.3162492 2.3269028 2.4148937 2.0398113 2.2368293 2.3336337 2.2125240 2.3040629 2.2435481 2.3273804 2.0512962 2.0481011 2.1094135 2.3129317 2.2223765 2.3243007 2.2480653 2.2622867 2.2099798 2.1242153 2.3255022 2.4052154 2.3338436 2.3211175 2.2549597 2.0829249 2.3040158 2.1919136 2.3515294 2.3830277 2.5026327 2.5134590 2.4061095 2.4625197 2.3811384 2.2189130 2.2886177 2.3082762 2.2030017 2.2675209 2.2608830 2.3850960 2.1764594 2.4508862 2.0869205 2.0859103 2.2472116 2.1246241 2.2046452 2.3834634 2.4209448 2.4583490 2.2896552 2.3926691 2.5441395 2.3032398 2.3512985 2.3217203 2.1848009 2.4855678 2.2616253 2.1673077 2.5996300 2.4661309 2.1196374 2.3739571 2.3200117 2.5864868 2.4809254 2.5590983 2.3479886 2.4401672 2.5140919 2.5450172 2.4956244 2.4093107 2.3731405 2.4556712 2.4818537 2.5555455 2.0408411 2.6315392 2.6908811 2.2046591 2.2952973 2.2295096 2.3421812 2.4485952 2.4330695 2.5030674 2.3504652 2.4043457 2.4201209 2.3995624 2.3009550 2.4273345 2.2814791 2.3769194 2.3059725 2.2488868 2.3490807 2.4175892 2.4628921 2.3047194 2.3513804 2.2889716 2.4721918 2.3729651 2.4259348 2.2859148 2.3032800 2.2655699 2.2861637 2.3152331 2.2253685 2.1751899 2.1804807 2.2575333 2.3271643 2.3988699 2.2684487 2.3005878 2.2664586 2.2585941 2.2645680 2.3336625 2.1069956 2.4578803 2.6403044 2.6200483 2.7062782 2.5719640 2.4585472 2.3937156 2.4522825 2.3388989 2.3739909 2.5324029 2.3641505 2.3029636 2.4894240 2.3879883 2.4744633 2.7182319 2.4126255 2.2786379 2.0682626 2.1662061 2.0073814 2.1541035 1.4955993 2.2459259 2.1896276 2.1541031 2.4021542 2.3727918 2.3252905 2.2369494 2.3839116 2.5184809 2.4327952 2.4498531 2.3323113 2.6389748 2.3260408 2.3456279 2.4920101 2.2388319 2.3278706 2.2155195 2.2615805 2.4384987 2.4932897 2.3954246 2.3675076 2.4390276 2.3264465 2.3590539 2.3467539 2.2653420 2.2246692 2.2280213 2.0538894 2.2310359 2.3328467 2.3147142 2.2654653 2.5419838 2.2281822 2.0849296 2.2893363 2.3409394 2.1787242 2.1823464 2.0800630 2.3428924 2.4113495 2.3806659 2.2371015 2.3630838 2.3686657 2.3091490 2.4163547 2.2989361 2.2554956 2.2295219 2.3563054 2.3381880 2.3351319 2.2307363 2.2953715 2.1004216 2.1249593 2.2224363 2.4874150 2.3022299 2.2483505 2.4557358 2.0389214 2.2119721 2.2116699 2.0807181 2.2781124 2.2487273 2.6181573 2.2949380 2.5141505 2.3752768 2.3362291 2.2854026 2.3237862 2.2071758 2.0439601 2.1866655 2.3262883 2.3568583 2.4105325 2.2861508 2.3156072 2.2006462 2.0978049 2.3089075 2.3113907 2.2710013 2.2191131 2.4460552 2.1348716 2.2649899 2.2876817 2.3425081 2.3191002 2.2954265 2.2052713 2.3430617 2.4339334 2.2062106 2.2548169 2.1781281 2.3774446 2.3309108 2.2881685 2.2174289 2.1695302 2.0647709 2.0250076 2.2199214 2.2798185 2.2723452 2.4304394 2.3661912 2.3915097 2.3837518 2.3187299 2.1304001 2.1896739 2.2556441 2.0642264 2.1325011 2.3091340 2.2476804 2.3321980 2.3270236 2.3754618 2.4240128 2.1869612 2.5849431 2.3212612 2.3911928 2.2026747 2.2433105 2.2064054 2.1819319 2.2512538 1.9857094 2.1937273 2.2027733 2.2244720 2.2592174 2.3397210 2.1168877 2.2105385 2.2768790 2.2521022 2.4201990 2.4526604 2.6887791 2.2392274 2.2504832 2.2066318 2.4234134 2.3939607 2.3092070 2.2494361 2.1254708 2.3007149 2.4152239 2.1328308 2.2594229 2.4557124 2.5421906 2.7159995 2.7091081 2.1165602 2.1931207 2.1170214 2.2407146 2.2891829 2.2740350 2.5092451 2.3783478 2.2074658 2.3115036 2.4043267 2.4143153 2.4980725 2.4353085 2.3820979 2.3336420 2.3676167 2.5790627 2.7848327 2.8010687 2.4948583 2.4191127 2.4646535 2.4928390 2.2775040 2.2781264 2.2896235 2.2777351 2.2710623 2.2862075 2.3476137 2.3827328 2.3584610 2.2256163 2.0222809 1.9335748 2.0947805 2.1439539 2.1029273 2.1546688 2.2555061 1.9732862 2.1476879 2.3106778 2.2542912 2.4580502 2.2877226 2.1776822 2.3901586 2.4385439 2.2232726 2.4449971 2.4681031 2.2460032 2.1980263 2.2578578 2.4540796 2.1665699 2.1511371 2.1430263 2.3978342 2.6798837 2.7839410 2.1890530 2.7447643 2.2096930 2.0433069 2.3497773 2.3212223 2.1489421 2.2194268 2.1570960 2.2457788 2.4833188 2.0533245 2.2316982 2.4508706 2.2442497 2.2528856 2.8634713 2.6654056 2.5477695 2.5851552 2.6399238 2.8228916 2.5869877 2.5648732 2.5624577 2.4816787 2.4805801 2.6098228 2.5956583 2.6380778 2.6359426 2.7583717 2.7295539 2.4487355 2.5318692 2.6312015 2.5554094 2.4148426 2.4599074 2.6386249 2.5272884 2.5321037 2.5848694 2.3929754 2.5452422 2.4932887 2.4544512 2.5404794 2.3349656 2.3446756 2.3438417 1.9443688 2.3223246 2.3312946 2.2462016 2.1624099 2.3969226 2.2741039 2.2844244 1.8527213 2.6519991 2.6327287 3.0787531 2.8588078 3.0368934 2.8241931 2.7916517 2.9685724 2.8385606 2.6765272 2.8957543 2.9058218 2.6509161 2.5748936 2.8236374 2.7782497 2.8751224 2.6012979 2.4390626 2.4539056 2.5004932 2.5721085 2.4720235 2.6956651 2.7622474 2.6259661 2.3587878 2.5715181 2.9298264 2.9907334 2.3575755 2.8714060 2.5345663 2.7309330 3.1415155 3.0904822 2.6166391 2.5668643 2.6422527 2.6635280 2.4618889 2.5243711 2.3431121 2.4166873 2.3944638 2.3985840 2.3075155 2.3553338 2.5501849 2.2818467 2.5561357 2.3882184 2.1893009 2.3603191 2.3708047 2.4769544 2.4481939 2.5326570 2.6154770 2.3591871 2.4223860 2.2132912 2.1836264 2.1067585 2.1403070 2.2332131 2.1452839 2.1972562 2.2336222 2.4041688 2.4851255 2.3598636 2.5175069 2.4567149 2.4633716 2.5494539 2.2783137 2.3142823 2.1673769 2.3231650 1.8934490 1.8341973 1.9533203 2.0028822 1.8555542 1.9877336 1.9513450 2.0090514 1.9338894 2.0529800 1.9110290 1.9240243 2.0822373 1.8643940 2.1336746 1.7201381 2.1245852 2.1096039 1.9366378 2.1181171 2.0673712 2.1469785 1.8059990 2.0727619 2.0596305 1.8766345 1.9348505 2.0172841 1.9489566 2.0799874 2.0515680 2.0365686 1.9839295 2.0206491 2.0651291 2.0777374 1.6747967 2.1176625 1.4915407 2.1133124 1.8748314 2.1433828 2.0195122 2.1329943 2.0505021 2.1684370 1.7137140 2.1743784 2.4143011 1.9628614 2.1493145 2.2165859 2.1667154 2.0742849 2.1733140 1.8172862 2.3511942 2.3520491 2.2378458 2.0531756 2.1479105 2.1680581 1.8298315 1.9474147 1.9230231 1.9288411 1.9382497 1.9337681 2.0201116 2.0537604 1.8247661 1.8844266 1.8752052 1.6842571 2.0279331 2.0745329 2.1997577 1.6860380 2.0374635 1.9718044 2.1301419 2.1052559 2.0554230 2.1454665 2.1628803 2.1652111 2.1233689 2.1558592 2.0534349 2.0642627 2.0787751 2.0615009 2.1953931 2.1012673 1.9277314 2.1232226 2.1415276 2.1879500 1.9764740 1.9711100 2.2657659 2.2403477 2.2594389 2.2684417 2.3003210 2.3677205 2.2288137 2.1853458 1.9429826 2.1211550 1.8220345 2.0197512 2.2780951 2.2116341 1.9795439 2.0561729 2.1574002 2.0518571 2.1459433 2.1114728 2.1849730 2.1495972 2.1775988 2.0959994 2.3327963 2.4209729 2.4317308 2.3212320 2.3905645 2.4384888 2.3355701 2.3624825 2.2152191 2.1760085 2.2096157 2.1810255 2.3388627 2.2898605 2.3146295 2.2089573 2.2344757 2.1783420 2.3186861 2.3183253 2.3955586 2.4551017 2.1887825 2.1062551 1.9815457 2.0124950 2.1539189 2.1589953 2.0870014 1.6145854 2.0073982 2.1986174 1.5077421 2.0499658 2.0071710 1.9560328 2.0122859 2.1351118 2.0960930 2.0002991 2.0314543 1.9383967 2.0636128 2.2048751 2.2767883 2.3028322 2.1526924 2.0627003 1.7802382 2.0185454 1.9912636 1.9442323 1.8291957 2.0024926 1.7914966 2.3140692 2.2571281 2.1584258 2.1089594 2.0337892 2.3087038 2.2249332 2.2113172 2.2091235 1.7688221 2.2570990 1.9180300 2.1478045 2.1104680 2.0543459 2.0792239 2.2074265 2.2906546 2.1092368 1.9855910 1.9856986 2.0985177 2.2860248 2.0881952 2.0920833 1.7613487 1.9991408 1.9521819 1.9783483 2.0748666 1.9857081 2.0326809 1.6252164 2.3183296 1.9413300 1.9796182 2.3233007 2.2855812 2.3299787 1.9969774 2.2160532 2.3614716 2.2279047 2.0942777 2.0450637 2.1688258 2.0802488 2.1231189 1.9818361 2.0912382 2.3213014 2.3210745 2.0979399 2.5440851 2.4924734 1.9305244 1.9143890 2.2885203 1.9765386 2.1242119 2.1046859 2.1873708 2.0877186 2.1403249 2.2218372 2.2651918 2.2884294 1.7392985 2.2856787 2.2097329 2.3751874 2.2271985 2.1643756 2.1758589 2.4815859 1.8433818 2.1246186 2.1797103 1.7633021 2.1417622 1.8430062 2.3868878 2.2258883 2.1815547 2.2864811 1.7067825 2.2085122 2.3208515 2.2172219 2.1164379 2.4976452 2.3777551 2.1878061 2.1620827 2.2297916 2.3288649 2.1203658 1.6433410 2.2178303 2.3543112 2.1647906 2.2110989 2.2179265 1.9761025 2.1709657 2.3055983 1.7629929 2.1480641 2.1117940 2.1628300 2.0889955 2.0361254 1.9213431 2.3457804 2.4549578 2.3748295 2.4119668 2.2063118 2.2862141 2.3808823 2.3252112 2.3505247 2.2349504 2.1761006 1.9258104 2.2680590 2.2191828 2.3813164 2.0606860 2.1620294 2.1623012 2.2346331 2.3771750 2.3443072 2.3480836 2.2004756 1.8291118 2.2286987 2.3177015 2.3793014 1.6142829 2.0421754 1.7387606 2.0208538 1.9748615 1.9790258 1.5225454 2.1398206 2.3513244 2.0475803 2.2638568 2.1114545 2.2267075 2.0863592 2.4782834 2.2506571 2.0434630 2.3428675 2.3261475 1.9579535 1.8528387 2.4013733 2.5153576 2.2762898 2.1446323 2.5272727 2.3040871 1.9618558 2.3282406 2.3436658 2.4965623 2.2757438 2.4698406 2.5413985 2.4029279 2.4477665 2.5620641 2.3690546 2.4583285 2.4941241 2.4695908 2.5156649 2.6718833 2.5662465 2.4292274 2.4977073 2.8301263 2.6828891 2.5854214 2.2052313 2.2644339 1.9486162 2.1744997 2.1099200 2.4274243 2.2429073 2.2835915 2.4025507 2.3510892 2.4736902 2.5081985 2.6461840 2.3235555 2.4091391 2.5155349 2.4524298 2.6566475 2.5709170 2.6132090 2.4922482 2.7347404 2.8134310 2.7095431 2.6392790 2.6705741 2.6913063 2.3121534 2.3332868 2.2255235 2.1824549 2.3608643 2.0952018 2.3412361 2.3174110 2.0958329 2.3624848 2.3685727 2.2887481 2.2660921 2.3078506 2.5124145 2.4578522 2.4957991 2.3665355 2.1130755 2.1805314 2.3647980 2.3873020 2.3282155 2.3821745 2.2732648 2.1547220 2.1521298 2.2335367 2.4781499 2.3230070 2.3781417 2.0859047 2.4672097 1.9073026 2.3312880 2.4217082 2.2331501 2.2337105 2.3911464 2.3792504 2.3164005 2.2496791 2.1145019 2.1703970 1.8548814 2.1296614 2.1180748 2.1269752 2.1819138 2.0438552 2.1713937 2.1447360 2.0175648 2.0979372 1.9297627 2.0463186 1.4989999 1.9320269 2.0206558 2.2239734 1.8828606 1.9941665 1.7633742 1.7749891 2.0282266 2.1092076 1.7326797 1.9039680 1.9281554 2.1284105 1.8827526 1.9513808 1.9288905 2.2683192 2.1895719 2.3973863 2.3105199 2.4552660 1.9215897 2.5427356 2.7202280 2.2426504 2.7765228 2.6870926 2.3509438 2.4215881 2.4978177 2.6088378 2.4927880 2.4645883 2.1883996 2.4740967 2.2921382 2.6551630 2.3934756 2.0247125 1.9089418 1.9720884 2.1164902 1.9683074 2.1173370 2.1269644 2.0862674 2.2027748 1.9729244 2.1487099 1.8645725 2.2249522 2.0937958 1.9268817 2.1042381 2.1029833 2.0729971 2.0182186 2.0167838 2.1763839 2.5090409 2.7195523 2.7536539 2.8860313 2.7915287 2.7501409 2.2884317 2.5759233 2.8109802 2.7619429 2.7604397 2.9861586 2.3302740 2.4533702 2.3986316 2.2894274 2.3437128 2.1721524 2.4516686 2.4038565 2.4386489 2.3165113 2.2706091 2.0746393 2.4302593 2.3767040 2.1637184 2.3802153 2.0143697 2.4123963 2.5096998 2.4376351 2.0922819 2.2576707 2.4738536 2.1420102 2.2269962 2.1275112 2.0168241 2.0353856 2.4133696 2.2017465 2.3891010 2.6388654 2.4575394 2.0661046 2.1845810 2.3296904 2.2883465 1.9716132 1.9728603 2.3928871 2.2717572 2.2687789 2.1348844 2.4801285 2.7576066 2.4924242 2.6394756 2.5320991 2.8388496 3.0629531 2.5262021 2.7743548 2.5478683 2.5385157 2.3759278 2.4042237 2.5168666 1.9179378 2.5366069 2.5364562 2.6918231 2.5415190 2.0438829 2.7717435 2.6794951 1.9486545 2.7208153 2.0591337 2.7051996 2.5973555 2.7708035 2.6449379 2.9101898 2.6444648 2.9151173 2.9427324 2.9070424 2.7320142 2.7583556 2.8898876 2.7408844 2.9124323 2.9484247 2.6918663 2.2446007 2.8878299 2.5923459 2.5827342 2.6680679 2.7758491 2.8560940 3.0190666 2.7742473 2.7143996 2.5810226 2.9343833 3.0264358 2.8735527 2.7843339 2.8817330 3.0540466 2.9896561 2.7118514 3.1917933 2.7477395 2.9719056 2.5475405 2.6968672 2.6995307 2.8563038 2.6658812 2.8007507 2.6081803 2.7883973 2.7572992 2.6707757 2.9796927 3.3397257 3.0223395 2.7865539 2.7355289 2.7578200 2.2596881 2.8958177 2.6735059 2.5672625 1.8126659 2.1913271 1.9112873 1.9852523 1.9941128 1.9881786 2.0776662 1.9499715 2.1071778 2.0588516 1.7147090 1.6596622 1.5969913 1.6948350 1.6876893 1.6614264 1.7583037 1.6306263 1.6667229 1.8201642 1.8351112 1.5720964 1.6411233 1.7383813 1.8443563 1.7258404 1.3838583 1.8064992 2.0248624 2.1420139 1.8708523 1.7213567 2.0451312 2.2185133 2.2606489 2.0203516 2.2066854 1.9803222 1.8951469 1.7583077 1.8735030 1.8308803 2.0089495 1.9328375 2.4615638 3.0122267 2.9988048 2.8273310 2.8408580 2.7717277 2.8942500 2.9499981 2.7816932 2.5853483 2.6577896 3.0727219 3.1027006 3.0257477 2.7865256 2.4058946 2.7099771 2.5692935 2.6724386 2.6252379 2.7466957 2.7140995 2.8452326 2.6470781 2.6847360 2.7169257 2.6774776 2.7702506 2.7634512 2.7035361 2.6500980 2.7513427 2.8381849 2.6554541 2.7454531 2.4003983 2.5558472 2.6554969 2.7811529 2.8279178 2.8923556 2.8665949 2.9671796 2.7762516 2.9045188 2.4695704 2.8415713 2.8736882 2.5911309 2.6028707 2.4841709 2.6768165 2.8014478 2.9140170 2.4348994 2.6776393 2.6870777 2.8021280 2.6956578 2.7593853 2.6243333 2.7535769 2.8561347 2.6382182 2.9745411 2.9018024 2.7176667 2.8684349 2.9421284 2.7531380 2.7905156 2.6264408 2.7750844 2.9152379 2.5023982 2.7426010 2.7447665 2.6797641 2.4368144 2.5930909 2.7877694 2.5584753 2.6118848 2.6626647 2.5033943 2.3204908 2.4821291 2.7948674 1.9091900 2.4977810 2.4875784 2.7789360 2.6212547 2.7442054 2.6694102 2.5205923 2.7443536 2.6573229 2.5887578 2.6071406 2.5063936 2.5921102 2.7461363 2.7137645 2.4159588 2.6437691 2.6758212 2.6345640 2.3964145 2.6192694 2.6258259 2.8246377 2.3372073 2.8762193 2.5443127 2.6414307 2.7733933 2.8708437 2.8666505 3.1118426 2.5209300 2.4483491 2.2752253 2.2537300 2.2386171 2.2809604 2.4461581 2.4820998 2.3546215 2.6949973 2.7150901 2.6837204 2.5929510 2.4418312 2.6745046 2.7602030 2.4111369 2.2577626 2.7300655 2.2522956 2.2935588 2.2245799 2.2601348 2.0231487 2.2639638 1.9605098 2.2001918 2.4145321 2.1741067 2.4887395 2.5562763 2.3606554 2.4488062 2.3589046 2.4273774 2.2883770 2.4638238 2.4537878 2.3216204 2.2195144 2.2496581 2.2435214 2.5371585 2.1433220 2.2031186 2.1061613 2.2976093 2.3589255 2.4506057 2.3770287 2.4681385 2.2668520 2.2363012 2.3621911 2.2987762 2.2055061 2.1895487 2.2806213 2.3299714 2.2864203 2.1436565 2.2881354 2.2108836 2.3026615 2.3093316 2.3560634 2.1734405 2.0137455 2.3532580 2.3525408 2.2381719 2.2015387 2.4663820 2.2598868 2.2303523 2.3882119 2.2254018 1.9661164 2.1093122 2.1848592 2.0234293 2.3994789 2.2733178 2.0890565 1.9597130 2.1080823 2.4454910 2.4694531 2.4813870 2.3943925 2.7319343 2.5729861 2.4089491 2.3014961 2.2955614 2.1796737 2.5182291 2.3338265 2.1718828 2.4507289 2.5713827 2.1750087 2.2982306 2.2565976 2.3088712 2.3295932 2.2144932 2.2184937 2.3519862 2.3257301 2.6673752 2.3667423 1.8388028 1.7390787 1.8829845 1.7873076 2.3400154 2.3357529 2.3279813 2.7855383 2.3268400 2.4387882 2.2419897 2.8178444 3.2599125 3.0111889 2.8184533 2.7660248 2.8225619 2.5090510 2.6055499 2.2269891 2.5570518 2.6697109 2.5821934 2.6385898 2.5205633 2.5684248 2.6284552 2.4061914 2.5529953 2.4987996 2.4591581 2.6083891 2.6636270 2.3726175 2.3949295 2.4893177 2.5708427 2.3695702 2.5837518 2.4492104 2.7220200 2.5677094 2.4901463 2.5258883 2.4434191 2.6234840 2.5633217 2.5063502 2.5644543 2.4595913 2.2425312 2.6089269 2.3583019 2.5371114 2.6019236 2.6198900 2.5264599 2.6044599 2.6893059 2.4751516 2.3360704 2.6558605 2.2442989 2.6097083 2.4869877 2.1382913 2.1192996 2.1951222 2.5759280 2.6735105 2.7999387 2.3834851 2.1264078 3.0308284 1.9661606 2.4699791 2.4601309 2.6640208 
assembly_BlackSea8|NODE_223222_length_3176_cov_2.765460_4|protein        1.9701130 1.9599218 1.9159066 1.9460735 1.7574449 1.5969871 1.7602214 1.8785243 1.8577063 1.9060369 1.8967626 1.6730949 1.9083209 1.7504849 2.1060936 1.6341583 1.9890127 1.8589419 1.8921348 1.8958429 1.7518796 1.7044388 1.9077852 1.8690126 1.9125648 2.1099894 1.9006685 1.8820017 1.8086954 2.0194354 2.0226596 1.8157459 1.8655940 2.1945663 2.2687516 1.9537475 1.8125754 2.0538516 2.2557036 2.0512694 1.7396245 1.9598996 1.6205633 1.5383907 1.4981172 1.6548666 1.7668919 1.5836534 1.7844899 1.8866695 1.9586259 1.7104810 1.7329760 1.7087203 1.7120690 1.8361143 1.6511661 1.5653634 1.6352028 1.9163742 2.0695842 1.8602686 1.6632075 2.0976362 1.9774115 1.9524978 1.9785781 2.1352069 2.0997556 1.9817859 1.9252789 1.7361109 1.8761585 1.5637571 1.4226476 1.7796019 1.5590618 1.5790334 1.6731782 1.6208349 1.5662428 1.5215331 1.7488708 1.6871497 1.5860305 1.4921591 1.4186230 1.6394130 1.6746853 1.6829703 1.4091762 1.8663957 1.5513774 1.5417902 1.7416970 1.5956283 1.6371812 1.7773795 1.6031591 1.8330008 1.7376097 1.8322579 1.6424252 1.7752137 1.6271344 1.8890948 1.8606258 1.8929681 1.6694081 1.8754690 1.6744687 1.6196421 1.5443597 1.7485703 1.7242247 1.5811724 1.7004554 0.8828497 0.8791534 0.9380681 0.9207271 0.8856139 0.7727212 0.5834944 0.7579704 0.7204211 0.6742029 0.6659228 0.6518328 0.6382088 0.5756699 0.6044471 0.6675617 0.6922607 0.6336242 0.6284936 0.6966529 0.5981665 0.5517530 0.5322356 0.5915034 0.6635202 0.8216469 0.6530584 0.6015862 0.6540307 0.5973111 0.7548649 0.6340137 0.7184579 0.6900307 0.5429712 0.6121604 0.5813919 0.5450721 0.7171828 0.5553801 0.0000000 0.6284977 0.7074659 0.6161746 0.6775482 0.7000885 0.7128238 0.6276669 0.5978573 0.6706973 0.6857606 0.7887776 0.7122522 0.7240436 0.8142356 0.6705347 0.7881487 0.8985714 0.8717217 0.9263182 0.9800889 0.8886251 0.8346294 0.9345431 1.0378905 1.0190526 0.8174921 0.8432864 0.8542567 1.0912173 1.2997285 1.0711364 1.9355589 2.2432448 2.1838114 2.2585905 2.2943642 2.2844777 2.2114476 2.0219856 2.1145770 2.4550892 2.4128378 2.4350202 2.3900446 2.3281600 2.3225934 2.1220660 2.3630753 2.4710620 2.3711820 2.1420345 2.1347345 2.1511576 2.1989589 2.1867436 2.1503338 2.0190400 2.0232961 1.8826991 1.8421307 2.1647439 2.1488882 2.3938175 2.2516048 2.2350362 2.0556925 2.2590651 2.2921729 1.9477204 2.0243553 1.7913486 2.0167379 1.8665215 2.0676660 1.9212377 1.6745831 2.2080220 1.9601163 2.2882174 1.7101908 2.2981868 2.3002101 2.0753256 1.9789488 2.0525113 2.0824482 2.2063735 2.2348198 2.0918604 2.1060753 2.1292420 2.1029495 1.9924399 2.1583707 2.0682184 1.9914500 2.2361275 2.0895794 2.0412391 2.0187773 2.1778712 2.0248020 2.0000261 2.1735014 2.0272497 2.1965848 1.8324477 2.1040259 2.0668740 2.1105536 2.0713687 2.1546026 2.1756197 2.4779111 2.2286266 2.1951783 2.2035936 2.1377243 2.1048511 2.0074817 2.3777596 2.1788667 2.2471793 1.9247210 2.2836495 2.0695158 2.2333510 2.2265347 2.2864650 2.2230238 2.2160916 2.2219537 2.1192144 2.0219076 2.2268053 2.1077063 2.1620370 2.1777323 2.2781558 2.1485917 2.3065836 1.9890121 2.1832855 2.0566642 1.8198782 2.2601570 2.4824554 2.3531830 2.0102867 2.1680085 2.4043424 2.3386767 2.4783556 2.4506474 2.1962068 2.2510519 2.3427778 2.2442619 2.4637641 1.7901189 2.0179670 1.8498290 1.9733120 1.9249740 1.8156299 2.4123879 2.3102816 2.0956502 2.1752843 1.9264441 2.3087669 2.1881718 2.2313735 1.9976192 2.1542615 2.3285947 2.0468201 2.3154415 1.9722075 2.2305090 1.9974616 2.1634701 2.0864303 2.2472211 2.0708307 1.9164683 2.3674556 2.4560903 2.3835052 2.3590103 2.3481265 2.2957569 2.1280136 2.1694338 1.9662280 1.9457010 1.9499955 2.2060940 1.5770527 2.1228197 1.9450507 1.8972029 1.9875056 2.0105597 1.9866406 1.8865493 1.9901436 1.8487987 1.5982445 1.6113087 1.5405004 1.4723920 1.7290797 1.9125286 1.7790771 1.6559058 1.6297339 1.6486640 1.5127857 1.4620724 2.0138199 1.5499455 1.6367800 1.8860189 1.8751126 1.9498756 1.9415405 1.8848882 1.9033541 1.8615207 1.4936509 2.2644521 1.8138483 1.8227772 1.7064970 1.7875450 1.5593302 1.6514948 1.5594128 1.8062433 1.7847985 1.5833194 1.6459656 1.7919438 1.6722789 1.7018379 1.8141163 1.5174176 1.7098734 1.7195045 1.6964546 1.6865805 1.6832530 1.5987695 1.8512574 1.7344182 1.8257004 1.7829528 1.8494476 1.7427353 1.7238692 1.7343522 1.6812893 1.7710998 1.7850664 1.7746498 1.7585988 1.7410517 1.6623871 1.7661952 1.7384340 1.6876246 1.8523880 1.7527168 1.6431744 1.7034192 1.8092040 1.6921196 1.6935181 1.8467822 1.7542006 1.7219408 1.5325344 1.6223024 1.4646471 1.5338891 1.4453793 1.6561757 1.5068471 1.4285794 1.4381260 1.4844953 1.6057140 1.5218495 1.4714828 1.7271481 1.5011125 1.7653320 1.6847238 1.7113026 1.7053678 1.7837271 1.3190410 1.6076295 1.4543073 1.5880137 1.4773681 1.5326722 1.4881073 1.5695065 1.6425576 1.7423344 1.7265247 1.6199781 1.7100414 1.5359908 1.6068372 1.6409244 1.7788852 1.6007985 1.6277702 1.2547252 1.0718335 1.3228893 1.9219308 1.5924402 1.5727251 1.6361248 1.5406647 1.4679843 1.4351554 1.6889157 1.7111709 1.9152176 1.7287105 1.6792877 1.6395907 1.8199226 1.6321562 1.7426425 1.6359508 1.7926067 1.4507958 1.3821630 1.6744624 1.6769859 1.7036947 1.6789798 1.7558661 1.7075814 1.4235182 1.4333537 1.4019451 1.4879163 1.4294159 1.4706833 1.4905413 1.4374471 1.4256755 1.3615135 1.5121207 1.4068954 1.4548157 1.3862426 1.3795331 1.3268266 1.2164174 1.2380138 1.7918379 1.8928901 1.7809683 1.6602681 1.8846195 1.6676576 1.4507490 1.4810239 1.6969462 1.7328708 1.5696330 1.7794925 1.9142917 1.4539272 1.5336769 1.7603702 1.6563688 1.6895996 1.5709167 1.4416354 1.3675357 1.7720539 1.7885970 1.9319530 1.8856454 1.5848053 1.6589383 1.7665258 1.9957210 2.0039875 1.8854740 1.9760367 2.0130072 2.3181418 2.0934525 2.0871584 1.7177953 1.7135708 1.6594584 1.3941400 1.6744225 1.9206843 2.0967860 1.9253225 1.7840555 1.6004639 1.8303911 1.7967867 1.7717828 1.8221394 1.8017060 1.7968190 1.7148531 1.5996944 1.8499655 1.6710428 1.8346735 1.6168489 1.9379370 1.7635717 1.8493514 1.9146542 1.9964343 1.8075199 1.6801605 2.1324856 1.8558107 2.0938296 1.8356041 2.0267384 1.9965445 1.8955626 1.8102211 1.9101067 1.9116605 1.7783391 1.8447913 1.8557252 1.8048459 1.9787173 1.7464320 1.7844556 1.9681380 1.8948455 1.8987372 1.9195415 1.9980608 1.8363483 1.7434126 1.7589157 1.9166543 1.8271103 1.8848815 1.8958636 1.8594294 1.6184348 1.8996241 1.8283781 1.7617506 1.4867445 1.8277461 1.7831310 1.9875337 2.1158470 1.7858467 1.9443428 1.6936863 1.8335649 1.9084023 1.8707191 1.6659877 1.9059743 1.7918333 1.7650526 1.7615801 1.7225854 1.6048545 1.7695739 1.8515273 1.8404026 1.9361185 1.8093383 1.9348362 1.9966475 1.9657220 1.8472074 1.8955541 1.9357033 2.0467577 1.7345838 1.8791881 1.9786954 1.7621260 1.6318067 1.5654640 1.8293679 1.5871313 1.7227730 1.6546014 1.6759533 1.7686705 1.6310945 1.8630843 1.9113259 1.9037241 1.7717550 1.6475187 1.6270313 1.8939579 2.0609064 1.6402249 1.8623605 1.7164433 1.9802157 1.8415936 1.6159561 1.9814661 1.8078457 1.6432413 1.5928979 1.6063265 1.5840721 1.3048993 1.3275634 1.3516007 1.8180445 1.4581794 1.5679123 1.6914566 1.4216326 1.6321541 1.8143354 1.8352622 1.6009439 1.7752547 1.9068107 1.7135358 1.8278136 1.7013223 1.8212461 1.7144408 1.9836069 1.7711702 1.7940664 2.0050712 1.7732876 1.6478293 1.6568028 1.7041904 1.6082155 1.5978832 1.5968456 1.6072465 1.5871116 1.6561539 1.6981761 1.5139194 1.7271213 2.1898166 1.7190621 1.8205165 1.8853402 1.5114950 1.6965932 2.1748009 2.0967859 2.0329156 2.1519004 2.2231539 1.7952184 2.0253243 2.0235306 2.1253483 2.1284036 1.7473320 2.0581998 1.9387689 1.5534371 1.7450172 1.9158462 1.9322901 1.8501744 2.0845454 1.9183329 2.0560011 1.9661135 1.8365773 1.9193551 1.7687897 1.8156467 1.6651653 1.7423690 1.6331153 1.7757369 1.8012915 1.7385779 1.8187070 1.5365042 1.5143093 1.4748019 1.7759382 1.8143299 2.0184608 2.1662074 1.9759109 1.9571290 1.7292277 1.8556173 2.0252873 1.5932990 1.9568774 1.5730157 2.0148680 1.9422572 2.2068214 1.9313016 2.0921834 2.1586082 2.4789607 2.0603840 2.3216994 2.0460316 2.2118899 2.0883643 2.2094186 2.1843542 2.0968310 1.9707542 2.0534063 2.0923285 2.1908782 2.1456192 2.0232715 1.8926111 1.8462738 1.9961799 1.6403628 1.8700504 1.9238866 2.1814189 2.0186829 2.4078622 1.6673847 1.8390455 1.9593813 1.9533612 1.9337394 1.9461089 2.0565873 2.0443041 1.8711560 2.0241151 1.9517833 2.0205270 1.8845657 1.9531916 2.0400400 1.9713238 2.1116305 2.0188673 2.3678400 1.9129050 1.9523287 1.8013373 1.9177958 1.7739397 2.5858530 2.6313474 2.6118997 2.4958768 2.5966015 2.5490405 2.6159184 2.6889710 2.5394206 2.5021600 2.6071588 2.5480270 2.5941421 2.5617343 2.4043857 2.3390082 2.5310372 2.4366772 2.4359466 2.4265648 2.3176810 2.2416179 2.5608475 2.5007712 2.3686489 2.5055652 2.5154601 2.3261190 2.2112716 2.3039746 2.4856807 2.4087929 2.4322171 2.3712247 2.2642087 2.3483266 2.4025255 2.5966722 2.6188400 2.4897009 2.6586581 2.5569534 2.4317858 2.2243085 2.7285121 2.5626986 2.6945970 2.7385970 2.6182567 2.0443525 2.4042870 2.3464035 2.1892897 2.1407856 2.7247477 2.2187719 2.4313943 2.3468410 2.4866932 2.6356196 2.5445059 2.2637299 2.6533846 2.6141085 2.3335945 2.3962757 2.5187793 2.3994642 2.4477024 2.5601248 2.5492558 2.5346452 2.5934032 2.5706041 2.6624093 2.6225385 2.5925777 2.4939057 2.2980668 2.4654540 2.3403847 2.1576787 2.3897584 2.5563047 2.2783813 2.1947471 2.2598829 2.2098334 2.2381438 2.0463249 2.2850099 2.2946975 2.5494917 2.6060919 2.1198966 2.2915059 2.5476964 2.5745962 2.4579685 2.5939154 2.2181715 2.4343759 2.3088606 2.6106042 2.1750496 1.9366718 2.2200945 2.4260346 2.5860373 2.6899561 2.5787024 2.2930981 2.6492409 2.4315491 2.4786298 2.5223725 2.4196469 2.3009740 2.4440103 2.5297207 2.6144295 2.6783350 2.6894361 2.6137033 2.6425225 2.5030788 2.4460868 2.5747441 2.5756106 2.2509558 2.7047755 2.5869190 2.3829349 2.3934232 2.5030846 2.4594289 2.5889854 2.4007780 2.6305833 2.6219332 2.4189649 2.5340834 2.4953465 2.4542811 2.3051013 2.4887194 2.4409694 2.5735139 2.3793879 2.4541025 2.3496702 2.4914623 2.5685327 2.4705172 2.5783169 2.4706972 2.3592358 2.2345125 2.4634426 2.3332395 2.6149922 2.7371101 2.5410288 2.5372455 2.5200837 2.6262083 2.5686606 2.4559772 2.5274140 2.3670449 2.5042896 2.6378057 2.5156470 2.4543583 2.5452339 2.3728184 2.4406007 2.4061710 2.3645014 2.4383682 2.2834343 2.5199511 2.3704463 2.3791622 2.3717426 2.5206562 2.4292351 2.7911992 2.9159001 2.8691782 2.8676547 2.7530161 2.7750319 2.8573760 2.9156998 2.5010915 2.5364227 2.4561745 2.5426623 2.6213615 2.6517628 2.6795377 2.5145659 2.5827344 2.6512772 2.7913319 2.5014417 2.6668338 2.7102517 2.7049506 2.7131306 2.3158892 2.3837175 2.2659714 2.3821041 2.5415577 2.6478571 2.4788828 2.3615870 2.6320514 2.5216636 2.4936539 2.3200806 2.5192452 2.4975688 2.6904439 2.4329719 2.5748200 2.6112324 2.4171230 2.6270564 2.5594514 2.5222213 2.4239175 2.5161415 2.6047582 2.5751966 2.6691468 2.4183514 2.6265496 2.5232968 2.4053490 2.5627460 2.5078514 2.6441200 2.6660266 2.4832707 2.5357913 2.3735945 2.6621056 2.6436167 2.7181139 2.5690153 2.5336343 2.6613939 2.6635775 2.4825841 2.5699876 2.4257276 2.5679367 2.6590954 2.6438990 2.3254882 2.5966115 2.8388616 2.6522251 2.7121582 2.6684479 2.5338764 2.6755572 2.7697678 2.7640835 2.6167281 2.2733865 2.4034529 2.5698258 2.6280645 2.6559586 2.4442081 2.4572135 2.5420814 2.3894060 2.5907843 2.4821135 2.5782022 2.5022117 2.6384311 2.4943409 2.7667522 2.7467526 2.5444082 2.8664358 2.4866557 2.6307303 2.6362697 2.8417323 2.5187765 2.5536510 2.5654498 2.2403034 2.5376566 2.5359645 2.8742303 2.7237985 2.6166843 2.5150273 2.4540138 2.5970774 2.5376832 2.0793791 2.5835550 2.4859904 2.3456069 2.2435377 2.3807158 2.3754775 2.2348266 2.1624922 2.2150497 2.3115872 2.4917522 2.7230741 2.3888104 2.5451361 2.5103962 2.4460712 2.6419191 2.7105665 2.5949494 2.6621889 2.4845862 2.4639981 2.6929911 2.5435697 2.5689933 2.6875203 2.6247856 2.6620792 2.6594620 2.6725832 2.6670191 2.3095709 2.3944165 2.5316708 2.5503539 2.5367943 2.5402997 2.4908223 2.3694268 2.4102359 2.3224477 2.3521550 2.3594912 2.3295925 2.3185045 2.6349207 2.4511637 2.4712146 2.5281253 2.4585744 2.6389447 2.5731189 2.4091499 2.4121606 2.2056138 2.5310439 2.2100721 2.1674998 2.6671928 2.5523956 2.3123336 2.5898968 2.5253268 2.8510800 2.6568470 2.7946845 2.4703065 2.6272853 2.8460062 2.6675054 2.8235378 2.6366314 2.6502712 2.4999389 2.5667177 2.7603688 2.5016139 2.6637095 2.6060245 2.4456845 2.5951350 2.6105025 2.6587879 2.7336781 2.7078911 2.7968859 2.5727115 2.6398307 2.6250671 2.6571535 2.5868968 2.6391824 2.4545192 2.6260387 2.5711333 2.5962897 2.5805644 2.7602356 2.6660654 2.5762060 2.6561832 2.6438472 2.7149394 2.5111435 2.7107484 2.6877123 2.6250815 2.5538533 2.5854501 2.6020205 2.3645284 2.2423316 2.4045632 2.4679466 2.3768864 2.5675019 2.6478957 2.6503778 2.4682128 2.4051418 2.5630933 2.5886245 2.3952514 2.5666173 2.7823825 2.6754074 2.8402589 2.8215942 2.4744826 2.4574224 2.6322012 2.4767723 2.6018931 2.8131134 2.4652275 2.4540567 2.6196146 2.5838237 2.8212408 2.8489772 2.4591880 2.5826861 2.4012312 2.4459854 2.3323009 2.5384683 1.7499431 2.4178696 2.4097754 2.6208670 2.6502497 2.6685644 2.5218955 2.4605941 2.5834911 2.8656595 2.4781450 2.6095605 2.5715789 2.7527638 2.4993485 2.4059055 2.3305261 2.3044626 2.5083970 2.3698428 2.5279645 2.5190757 2.5970654 2.4049538 2.5217469 2.4763436 2.2566155 2.3325116 2.4333609 2.4829958 2.4060877 2.4988916 2.2347823 2.2280323 2.4799551 2.6319653 2.5586639 2.6982140 2.5508638 2.4286071 2.4982956 2.5129962 2.4111816 2.3385825 2.3100955 2.4823720 2.8307401 2.3958658 2.6091736 2.6376956 2.4877482 2.4722380 2.5796521 2.4814728 2.3825018 2.3849515 2.5701628 2.3725493 2.4368233 2.4335402 2.6402344 2.3268554 2.2427254 2.3296015 2.5471936 2.3247840 2.4106355 2.5372234 2.2772023 2.3399245 2.3439230 2.3788576 2.4686380 2.3374385 2.7183939 2.4102091 2.5782046 2.4100581 2.6404423 2.5147775 2.4312692 2.3531582 2.2693066 2.3989273 2.5843127 2.5400782 2.6848716 2.5116974 2.4998406 2.5353436 2.4937856 2.6875889 2.4037768 2.4171835 2.2879726 2.6332877 2.3649790 2.5571025 2.4631768 2.6566765 2.5467344 2.6238492 2.4975106 2.4931468 2.4125683 2.4496246 2.4060095 2.3842343 2.4928803 2.5247194 2.5041764 2.4285743 2.4325313 2.3664872 2.2256323 2.4966422 2.4301436 2.3457744 2.5920462 2.5334241 2.5977156 2.6407800 2.4589223 2.3223287 2.3888791 2.4972365 2.2562001 2.4419195 2.6385918 2.5728034 2.6761523 2.4449166 2.5858797 2.5670438 2.4963262 2.7228710 2.4190877 2.5951113 2.4445445 2.4790898 2.4656810 2.5133748 2.5351499 2.4138967 2.3452386 2.4379372 2.4707338 2.6972714 2.6888542 2.3714042 2.5177220 2.5458269 2.3542491 2.6535035 2.6299539 3.0032800 2.6515928 2.5478096 2.3462935 2.6925901 2.7303216 2.5105447 2.7738297 2.7096775 2.5081986 2.6338370 2.3803081 2.3243567 2.4004016 2.4702982 2.8125496 2.8288125 2.4300989 2.5126739 2.3049183 2.4878604 2.4050916 2.4690831 2.4793718 2.5190891 2.4085484 2.3950689 2.6119293 2.6577825 2.5511085 2.5055624 2.4833033 2.5732379 2.5265272 2.6501779 2.6224942 2.8505010 2.5511368 2.6626423 2.6615811 2.5871392 2.3464709 2.6302579 2.6872750 2.5563112 2.5235485 2.4781854 2.6236123 2.6225706 2.4315413 2.3722461 2.1660169 2.1414588 2.3403777 2.3035127 2.1878755 2.2139625 2.3069719 2.2080855 2.3898361 2.5192066 2.4730847 2.8083004 2.5419131 2.3015477 2.4673551 2.5310879 2.5905074 2.6092766 2.6932951 2.3292690 2.2860817 2.3130725 2.5101240 2.3498926 2.3716424 2.3602963 2.3723664 2.7774613 2.8163568 2.4256170 2.7839516 2.3913107 2.2357757 2.3875341 2.4700349 2.4413831 2.0448263 2.2866118 2.2538069 2.6981149 2.2036131 2.4065983 2.5584241 2.2357217 2.3346255 2.9582656 2.7996688 2.5789618 2.6742178 2.6688670 2.7175266 2.6704184 2.7091442 2.6217859 2.6630281 2.7001392 2.7359398 2.7180468 2.6887998 2.6191663 2.6209357 2.6511053 2.5393110 2.7458096 2.5102367 2.7083993 2.4660343 2.5646156 2.7746152 2.8021316 2.5813747 2.7591957 2.5279444 2.7571650 2.6972812 2.6375639 2.5075234 2.5510171 2.5542546 2.3794928 2.1206461 2.5624037 2.4272721 2.4313226 2.3771875 2.4871931 2.4563484 2.2680281 2.1277886 2.7316299 2.6747322 2.8556192 2.8783158 2.9673722 2.9970481 3.0693855 2.8317652 2.7141436 2.7245809 2.7743340 2.6867336 2.6198875 2.4509124 2.8521287 2.6825612 2.9527115 2.4517406 2.4695170 2.5275001 2.6006809 2.6054576 2.4422344 2.7029984 2.7647800 2.6907560 2.3372209 2.5506066 2.8711832 2.9130260 2.4755259 2.8665568 2.6923967 2.8201787 3.1281581 3.2074527 2.2708866 2.1622591 2.3881548 2.3287521 2.2175889 2.3383980 2.3083497 2.4781551 2.3883649 2.4009338 2.3540851 2.4760318 2.5289853 2.2544645 2.3267810 2.1876037 2.1521876 2.2249930 2.2688748 2.4885136 2.4900242 2.5075583 2.4883528 2.3514166 2.3561322 2.4101666 2.1421155 2.0121204 2.0711973 2.1078463 2.0999536 2.0737574 2.1143132 2.4475509 2.4576816 2.1375383 2.3279624 2.2300661 2.4065545 2.3465390 2.3808950 2.3382697 2.2278590 2.2544050 1.8534789 1.7870527 1.8662114 2.0249863 1.7987607 1.9345586 1.9267808 1.9418342 1.9008481 2.1142461 1.8781982 1.8219134 2.0194327 1.8302482 2.1296132 1.5846542 2.0301673 2.1292938 1.9458333 2.0634596 1.9581010 2.0177204 1.7281775 2.0964726 1.9319345 1.8964800 1.9494470 1.9616990 1.8845690 2.0118518 2.0022332 2.0123976 1.9590338 1.9575477 2.0465689 1.9812411 1.7246167 1.9267018 1.5004964 1.8962584 1.9172128 2.0373586 1.9622896 2.0280206 2.0489285 2.1080563 1.7263016 2.0980399 2.3294462 2.0284107 2.0702152 2.0746906 2.1058717 1.9863807 2.1583461 1.8096763 2.1898495 2.2584004 2.2879492 1.9810307 2.0295183 1.9620001 1.6269526 2.0128108 1.8346033 1.9020846 2.0372538 2.0832533 2.0936852 2.0548665 1.8582334 1.9439516 1.9216004 1.7799708 2.0353581 2.1200122 2.1022375 1.7196805 1.9959808 1.9270194 2.0389770 2.1772605 2.0746703 2.1247066 2.1163642 2.0066880 2.0493588 2.0429884 2.0442559 2.0139823 2.1553229 1.9109642 2.0413646 2.0789550 1.8016112 2.0888081 2.0379371 2.1361958 2.0516191 2.0443016 2.1380903 2.2404522 2.1313295 2.2449559 2.2934454 2.2330280 2.1981606 2.2125382 1.9686203 2.3026451 1.9034632 2.2438485 1.8678208 1.9071146 1.8704528 1.8414203 1.9245924 1.9633082 1.9173221 1.8814078 2.0349674 1.9541944 1.9357381 1.9191270 2.1164077 2.1293127 2.2371846 2.1363948 2.0849997 2.1260277 2.1708613 2.2451045 2.0552564 2.0468283 2.1360105 2.0830904 2.1906569 2.2549644 2.3056760 2.2273417 2.2604990 2.1244617 2.3057738 2.2211307 2.2764226 2.3266832 1.9831786 1.9743307 1.8567063 1.8073716 2.0821957 2.2304705 2.1211995 1.5586794 2.0864889 2.1294290 1.5907512 1.9976691 2.0126102 2.1365633 1.9535279 2.2078817 2.0838679 2.1523077 1.9902678 2.0025448 2.0439491 2.2044287 2.2450635 2.2591299 2.0582786 1.9992528 1.7054054 1.8473341 1.9596907 1.8133013 1.7255735 1.8521626 1.8865149 2.2722601 2.1599486 2.1863796 2.2585290 2.0316442 2.3209190 2.2277251 2.4382421 2.1721413 1.6572947 2.3000246 1.8455288 2.0234651 2.2179136 1.8676701 2.1370164 2.1131654 2.3435373 2.0186006 1.8780018 1.9367639 1.9603105 2.1585726 1.8885758 1.9794832 1.6678118 1.8825472 1.7911758 1.9683898 2.1085743 1.8860101 1.9033863 1.4484465 2.1731530 1.8265304 1.8602166 2.0267649 2.1957326 2.1394245 1.7573302 2.0440095 2.0442327 1.9244160 1.8765728 1.8327659 1.9525666 1.9211577 1.9253528 1.7096452 1.9584321 2.0811461 2.0642222 2.0006626 2.1337983 2.2516663 1.9179165 1.7019181 2.0801176 2.0011192 2.0033751 2.0762860 1.8841306 1.9882900 2.0392648 2.1028682 2.1811710 2.1491419 1.4919272 2.0220806 1.9718663 2.0292372 2.0089166 2.0058250 2.0554533 2.1026267 1.7574257 1.9858840 2.0424924 1.7729062 1.9438378 1.7153944 2.0787073 2.1159366 2.1910615 2.3533548 1.5429782 2.1774641 2.1798061 2.1594324 2.2544855 2.2237706 2.0733845 1.9930941 1.9898676 2.0358238 2.1744882 2.1248761 1.6629597 2.0400722 2.2133998 1.9914606 2.1043119 2.0276768 1.8932667 1.9605924 2.1789104 1.7228595 2.0077557 2.2182782 2.2838992 2.2155472 2.1743070 1.9205184 2.3055589 2.2419105 2.2705544 2.1481499 1.9929327 2.1245758 2.2124250 2.2651658 2.1168979 2.0212410 1.9791473 1.8357373 2.3806845 2.2215119 2.2218121 1.9429550 1.9965944 2.1437565 2.3128492 2.3356451 2.1575486 1.9979785 1.9991102 1.8136831 2.2466859 2.3786081 2.4697794 1.6282155 2.1738603 1.9071887 2.0920078 2.1451349 2.1246661 1.7508128 2.1248398 2.4427976 2.1481512 2.1968337 1.8107560 2.1159249 2.0864477 2.2829283 1.9431106 2.0293969 2.0868329 2.2273660 1.9905283 1.9572848 2.2221947 2.3925407 2.1264573 1.9558761 2.3333231 2.2764833 1.9433375 2.3279448 2.4320697 2.3905759 2.1630451 2.4369147 2.3364477 2.1943840 2.2809047 2.3182561 2.2297693 2.2744603 2.1410041 2.3185013 2.1919737 2.4914604 2.4313453 2.4056173 2.3525151 2.6963999 2.5806123 2.4555981 2.0912318 2.4325804 2.0757937 2.1904190 1.8890067 2.3451683 2.2435047 2.2522709 2.0800252 2.0540560 2.0262824 2.3503063 2.3617829 2.3336867 2.2808490 2.3351618 2.5281439 2.5796425 2.2971521 2.4083185 2.3963946 2.5045394 2.5192078 2.5077315 2.4355640 2.5362815 2.4854683 2.4200051 2.4626361 2.4160150 2.4178731 2.4985897 1.9877773 2.2825885 2.2857024 2.0262966 2.1689278 2.1042956 2.2301636 2.1822953 2.2102887 2.5574373 2.3548141 2.3172257 2.2682933 2.0536611 2.1335409 2.3028979 2.2294062 2.2370092 2.1844385 2.1102775 2.3099942 2.1876988 2.2482778 2.4761239 2.3526404 2.3991428 1.9206818 2.3882011 1.7585813 2.2939389 2.4312109 2.2094325 2.2548231 2.5339152 2.4877361 2.3662175 2.3873214 2.2044542 2.2353926 1.8777635 2.1906837 2.1774322 2.1674856 2.2529266 2.1916406 2.3120696 2.3278418 2.1546000 2.2388192 2.1221351 2.1285835 1.6830455 2.2020979 2.1628676 2.3652863 2.1900097 2.0945602 1.8287207 1.6822348 2.1812381 2.1302646 1.6749132 1.8803158 1.8423818 2.1991687 1.9357144 2.0508508 1.9250717 2.4912850 2.0085429 2.6441197 2.3913304 2.2572062 2.0451951 2.3259376 2.6962270 2.0988381 2.6407915 2.5642678 2.2586675 2.3150007 2.5833735 2.8093021 2.6810044 2.4606523 2.2979567 2.7367659 2.5377839 2.7099268 2.5613742 2.1019140 2.0370048 2.0633937 2.2572875 1.9259531 2.2505934 2.1940481 2.1255380 2.1960733 2.2580285 2.2736530 1.9790615 2.3759903 2.2091700 2.0464757 2.3127190 2.2629476 2.1873948 2.1331616 2.1920247 2.2959324 2.4785294 2.7081084 2.8652623 2.9701436 2.9280285 2.8444871 2.3759620 2.7730771 2.6643402 2.5661223 2.5812345 2.6075892 2.5552593 2.5988672 2.5889227 2.5246924 2.5576278 2.4642822 2.6885896 2.4607599 2.4849119 2.5523574 2.4197816 2.2891743 2.5973317 2.6843916 2.3902938 2.5495245 2.1154652 2.5138610 2.5802099 2.3354865 2.2235295 2.4311321 2.5553349 2.3231864 2.2150073 2.2656830 2.1817528 2.2202375 2.0250621 1.9860959 2.1823616 2.7934261 2.6160479 2.0813092 2.4777238 2.6401972 2.5470061 2.1204615 2.1396646 2.3425638 2.3186579 2.2415422 2.3710552 2.4259378 2.7811012 2.4205920 2.6171653 2.5449776 2.9124942 3.0118187 2.5647147 2.7186208 2.6351175 2.6187988 2.5321084 2.5484663 2.4813613 2.0310810 2.7059197 2.6855890 2.6952850 2.4417145 2.2282990 2.7909118 2.6100322 2.0009600 2.7722490 2.1359357 2.6765461 2.6032661 2.5118142 2.5429544 2.7469334 2.6625582 2.5841835 2.7541127 2.6888999 2.7272297 2.7480736 2.9159650 2.6996420 3.0478523 2.8277226 2.6955033 2.4392405 3.0068632 2.6341631 2.5879811 2.7012831 2.6289494 2.6044096 2.6679582 2.7593307 2.7772805 2.6843796 2.8894412 2.9737995 2.8015504 2.6636633 2.7837422 2.9822302 2.8470662 2.7256648 3.1416290 2.9178972 2.9375244 2.6326088 2.7927269 2.6531700 2.9747086 2.8222376 2.9854828 2.8672586 2.9531477 2.9347643 2.7918048 3.0097255 3.3639315 2.9633307 2.6807171 2.9574708 2.7611971 2.4838068 2.9233679 2.8945289 2.4552429 1.8189340 2.3119648 2.2119650 2.1337191 2.3713000 2.2574626 2.3433843 2.3464535 2.3672736 1.8977083 1.6758101 1.7207927 1.6851844 1.8716869 1.7952794 1.8011879 1.7613292 1.7014483 1.7812712 1.8530177 1.7138840 1.5786253 1.6591551 1.6786594 1.7493335 1.5710429 1.3909784 1.8260256 2.1846575 2.1320150 2.1260768 1.9664659 2.1418576 2.1286906 2.5642080 2.0977001 2.3323211 2.1957144 1.7594402 1.8108971 2.0978292 1.9818379 2.0709472 2.0527167 2.3067269 2.7928138 2.3770498 2.4908853 2.2415373 2.6863638 2.7255958 2.7453831 2.6901825 2.5532175 2.5037439 2.7258163 2.6502079 2.7741667 2.8015931 2.5477181 2.7020235 2.7154151 2.6636653 2.6435614 2.7727701 2.7501215 2.8369259 2.6158354 2.7609485 2.6453983 2.6436778 2.7950925 2.8524898 2.7649454 2.6841909 2.7399130 2.7421808 2.6533425 2.7485191 2.4877967 2.5713696 2.5317236 2.6241846 2.6381841 2.8212506 2.7808198 3.0210099 2.8703361 2.9160303 2.5726819 2.8575242 2.6028985 2.5613811 2.5798984 2.4141312 2.7093982 2.5923167 2.6567988 2.3913690 2.4839409 2.5999024 2.5140379 2.6526827 2.6634387 2.6247177 2.7485353 2.6525392 2.5472552 2.8168870 2.7175359 2.6169383 2.7643176 2.9628499 2.8859804 2.8635671 2.5458870 2.7420208 2.9330395 2.7576724 2.6495695 2.9782482 2.3175656 2.5887540 2.9291363 2.8470438 2.4832438 2.6733547 2.7580590 2.6021557 2.5369022 2.5851666 2.9208865 2.1358288 2.7655508 2.5039870 2.7775488 2.8522673 2.8322256 2.8598929 2.7667480 3.0586121 2.7216841 2.7311198 2.8758566 2.8663906 2.9443474 2.9518143 2.9220146 2.6936016 3.1220849 2.8252998 2.9166344 2.8186689 2.9241181 3.0514779 2.7593656 2.3375738 2.9251062 2.6631955 2.9450913 3.0432849 3.0515058 2.7585345 3.0220449 2.4523012 2.6579747 2.4393617 2.3726632 2.2992813 2.2612482 2.5367030 2.5675022 2.5992760 2.8204820 2.7314959 2.7483444 2.7911781 2.3351130 2.7421420 2.6954974 2.4111032 2.3668424 2.8301108 1.9967063 2.1141048 2.2006346 2.1439816 2.0037057 2.3481081 2.1065611 2.3346900 2.4575330 2.2538276 2.4980605 2.4162971 2.3292109 2.3652592 2.2247617 2.4361016 2.2556074 2.3626913 2.2650039 2.1852300 2.1210370 2.1850610 2.0365146 2.2394921 2.0426131 2.0614732 2.1596809 2.1876855 2.2967575 2.2946880 2.2709868 2.1784336 2.0461099 2.2733631 2.2426798 2.0857435 2.1662283 2.1019547 2.1942396 2.2966967 2.0394904 2.0009051 2.2094784 2.2021158 2.2916641 2.2415760 2.2836829 2.2209338 1.9621330 2.3168066 2.4450987 2.2464527 2.3697989 2.3181164 2.1288238 2.3169874 2.2910763 2.0402569 1.8049005 2.0246727 2.1374144 1.9583065 2.2422043 2.0389219 2.1282060 1.9674836 2.2257338 2.3284934 2.3908065 2.4240055 2.3058668 2.6354383 2.4809562 2.3544782 2.1380252 2.1979442 2.0875168 2.3739858 2.2293645 2.1730811 2.4737826 2.4183555 2.0797060 2.3447703 2.0742756 2.4755436 2.4708648 2.3190280 2.2252404 2.1749716 2.5490977 2.5450398 2.2995008 1.7485455 1.7730822 1.9985017 1.8377819 2.3659567 2.0239878 2.3684971 2.7140679 2.4368374 2.3328752 2.2322688 2.7823892 3.0674672 2.8542472 2.7346262 2.8304244 2.5760793 2.5039255 2.7219907 2.4092917 2.4950975 2.6326088 2.5022510 2.6231125 2.7639423 2.6320273 2.6866727 2.6101294 2.6172125 2.4785730 2.5645005 2.5469202 2.7906852 2.6790363 2.5970050 2.7213356 2.5838224 2.4095292 2.6059189 2.7129646 2.9374644 2.9082542 2.7133219 2.5056761 2.6433386 2.6437533 2.7017687 2.6722015 2.6443127 2.5945271 2.3588102 2.6928522 2.6155584 2.5229928 2.6541933 2.6143238 2.5744152 2.6499400 2.8552475 2.4371619 2.8297684 2.6705188 2.4212193 2.6596643 2.7003230 2.2883228 2.3010569 2.0253460 2.5575340 2.4179746 2.5582931 2.3969263 2.3428066 2.8569461 2.1182871 2.6159799 2.7001115 2.6033541 
assembly_BlackSea14|NODE_1430_length_50378_cov_8.431969_18|protein       2.1181823 2.0291146 2.0133182 2.0796930 1.8914605 1.7589707 1.6676538 1.8150373 1.8711898 1.8811630 1.9421623 1.6917168 2.0038268 1.7855275 2.1279442 1.5802988 2.0338660 1.8695756 1.8950451 2.0714928 1.8564776 1.8746578 1.9736082 1.9633550 2.0270818 2.2095961 1.9495806 2.1134941 1.8582468 2.0132237 2.1020781 1.9719678 1.9435088 1.9768320 2.1216048 1.8626149 1.7712054 1.9393983 2.4594633 2.2657242 1.9005097 2.0996546 1.6912150 1.6094995 1.4728685 1.4740361 1.6805403 1.6245925 1.9417595 1.9592193 1.9114443 1.7759622 1.6559528 1.6529491 1.6724841 1.8230984 1.5772544 1.5568414 1.6571411 1.7739827 2.0721368 1.8147478 1.6868465 1.9233423 1.9649388 1.9915610 1.9803142 2.0536886 2.0825404 2.0455189 2.0362527 1.8053968 1.8651749 1.6169210 1.4346350 1.7043755 1.6976393 1.5730913 1.6728733 1.5438688 1.5155262 1.5995027 1.6890533 1.6006287 1.6817062 1.5550673 1.3976223 1.5412341 1.6197813 1.5595525 1.5211513 1.7037547 1.5801272 1.6295088 1.7327606 1.6330627 1.6406985 1.7474967 1.7220701 1.7572656 1.6647865 1.9248647 1.7439561 1.7496806 1.5724710 1.9131307 1.7791881 1.8087879 1.6330889 1.7338359 1.6809530 1.6174775 1.6470355 1.7138554 1.5750690 1.7175906 1.7163333 1.0468020 1.0444997 1.0824245 1.1191469 0.8761539 0.7741002 0.7478402 0.6390446 0.6718438 0.6610945 0.6144730 0.6674213 0.6990779 0.6505600 0.6065433 0.7084901 0.6957873 0.6378174 0.6679685 0.5822567 0.6564626 0.5122954 0.5960655 0.5130054 0.5536054 0.7116503 0.5911798 0.6294510 0.7273937 0.6007418 0.8460227 0.5932227 0.7235782 0.7670069 0.6040609 0.6947863 0.6154226 0.6424158 0.7137804 0.6969723 0.6284977 0.0000000 0.6427955 0.7008949 0.6611317 0.7004529 0.7244553 0.6906481 0.6855422 0.7373118 0.6994612 0.7259107 0.7516117 0.8153418 0.7580938 0.6849150 0.8682658 0.8894355 0.8217891 0.8416927 0.8606058 0.8231379 0.8901580 0.9584621 0.9855875 1.0253558 0.7896651 0.8444608 0.9751488 1.1994744 1.2436207 1.1549129 1.7730690 2.3493520 2.4286871 2.3802771 2.4491853 2.3847195 2.4966853 2.3068885 2.3850375 2.4347562 2.3561845 2.5210691 2.5431618 2.2773281 2.3464686 2.2198694 2.4156047 2.5097442 2.3921086 1.9954540 2.2974141 2.2042893 2.2592033 2.2221524 2.1786584 2.1666014 2.1552706 1.8907497 1.8892984 2.3179379 2.2933534 2.2289848 2.3095277 2.2894925 2.1665116 2.3670646 2.3631217 1.9667387 2.0918541 1.7801086 2.0372782 1.9474793 2.1966868 1.9425979 1.7817855 2.1179441 2.0195708 2.2916623 1.8887231 2.2186294 2.3149343 2.1453729 1.9746601 2.1339200 2.0103561 2.2356306 2.1351383 2.0516144 2.0753298 2.0531719 2.0247281 1.9262507 2.1831113 2.0799857 1.9995059 2.3079890 1.9696501 1.9615776 1.9683135 2.0027004 1.8665409 2.0887397 2.3530788 2.2267531 2.2889404 1.9683899 2.2014233 2.2643769 2.2675210 2.2123044 2.3563252 2.3472673 2.5318698 2.4335620 2.3968409 2.3451053 2.3141454 2.3006489 1.9831131 2.3428779 2.1310738 2.4416859 2.2257249 2.5138827 2.4889547 2.4899117 2.4839004 2.4460661 2.5122311 2.3514789 2.4855369 2.3897630 2.3535474 2.4387941 2.3334763 2.4101566 2.3329594 2.3408068 2.0958755 2.1922685 2.2487284 2.1217910 2.0997284 1.8586785 2.3633726 2.4636183 2.3485708 1.9635624 2.2435534 2.3758098 2.4126421 2.3960009 2.5283987 2.2285537 2.2711548 2.4182301 2.2924319 2.6546426 2.0643100 2.2798656 2.1976475 2.2066556 2.2593885 1.8339284 2.3916536 2.2978698 2.0767246 2.2797537 2.0846914 2.2863749 2.1726398 2.3010514 2.0194760 2.0072822 2.3263248 1.9550949 2.2585630 1.9742811 2.3034819 2.0442023 2.1214261 2.0698296 2.1565833 2.1212745 2.0010844 2.2601954 2.4278243 2.3439131 2.2555461 2.2872524 2.4203231 2.1313101 2.1737335 1.9599440 1.9829320 1.9275929 2.2464509 1.7547463 2.1584358 1.9347698 1.8289615 1.8396580 1.9127569 2.1291987 2.0941151 2.0145440 1.9698677 1.5252291 1.6008514 1.6390888 1.6169194 1.8198719 1.8939560 1.8834452 1.8395777 1.8190979 1.8808230 1.7245725 1.5875942 1.9512422 1.8195028 1.7046696 1.9512344 1.9075333 1.9390492 1.9900546 1.8091200 1.8817842 1.9638195 1.5810522 1.9327485 1.8909232 2.0157665 1.7256322 2.0025642 1.6507952 1.6598266 1.6160869 1.7121331 1.7723381 1.5768810 1.5803163 1.7004702 1.6127930 1.7174997 1.9353278 1.6070131 1.7257036 1.7467783 1.6892392 1.6388159 1.6744426 1.5935456 1.7984888 1.8647609 1.7147586 1.6744143 1.7307674 1.8599745 1.6784769 1.7079556 1.6301386 1.7533284 1.7322815 1.7039754 1.7643036 1.7171017 1.6736211 1.7508583 1.6726550 1.8269801 1.8094656 1.7939333 1.6903501 1.6718007 1.8258592 1.7897016 1.7005898 1.8488053 1.7354990 1.7165223 1.4169543 1.6191143 1.5223233 1.5404424 1.4593566 1.5690059 1.6831800 1.5249216 1.5835865 1.6488930 1.7102023 1.5231213 1.3874864 1.7475565 1.5573732 1.7407830 1.5812001 1.6085454 1.6825306 1.7682677 1.4633283 1.6355304 1.5403335 1.6117671 1.5192869 1.6342857 1.4555078 1.5199786 1.5677475 1.8312821 1.6966427 1.6238903 1.6886952 1.4793386 1.6545170 1.6504125 1.8242770 1.6214826 1.6718586 1.3483678 1.2534346 1.4047841 1.8995507 1.5659975 1.6082680 1.7272884 1.6008361 1.4993905 1.6832431 1.7700953 1.7703247 1.8757275 1.6428515 1.8038162 1.6639388 1.8932799 1.8609055 1.8477685 1.8042570 1.8817254 1.6115550 1.5875300 1.6875721 1.7256472 1.8473732 1.7501953 1.8545473 1.7227769 1.4938880 1.4519343 1.3171321 1.5928682 1.5975735 1.4159946 1.6728991 1.4280027 1.5028808 1.3907064 1.6463042 1.5671576 1.5131103 1.6062335 1.5880207 1.2422647 1.2096318 1.3364058 1.7949394 1.9483149 1.8052992 1.7448269 1.9452066 1.6987430 1.3681472 1.5744718 1.7089977 1.7792345 1.6104352 1.7159517 1.9071038 1.5668773 1.4904125 1.6799575 1.5765109 1.5940448 1.5933118 1.4708617 1.5225750 1.6893477 1.7600481 1.9010896 1.8772034 1.5920079 1.5878691 1.6264903 1.8846437 1.8965230 2.0064750 2.0361750 2.0167257 2.3070965 2.2247297 2.1490292 1.8917450 1.9173521 1.8628635 1.5844828 1.7549844 2.0437352 2.1389951 1.8127864 1.9205537 1.7622445 1.7705052 1.8698841 1.8929169 1.9951562 1.8232576 1.8585552 2.0280338 1.7291900 1.9004642 1.7741688 1.7976946 1.6849642 1.7737386 1.6992145 1.7917550 1.7290277 2.0914623 2.0038970 1.8049554 2.1703968 1.9035401 2.1423804 1.8820700 2.0195450 2.1287475 2.0331964 1.9955098 2.0824652 1.9513333 1.9941026 2.0725977 1.8832738 1.8740560 1.8208615 1.7819783 1.9171240 1.7832816 1.8121500 1.7667017 1.8846602 1.8450345 1.8637792 1.8335957 1.6752359 1.7917978 1.7808297 1.7731260 1.8087051 1.6986815 1.6575851 1.8245467 1.8804021 1.9048307 1.5973035 1.9021256 1.8646938 1.9400446 1.9771738 1.8435829 1.9488844 1.6057597 1.7764738 1.8358466 1.8340483 1.7667285 1.9315017 1.7705663 1.8575234 1.9743817 1.7204145 1.7156531 1.8463915 1.8244497 1.8938454 1.8534690 1.8976553 1.9309922 1.9392588 1.9070784 1.7934718 1.8922361 1.9526944 1.9166534 1.7580788 1.7223545 1.9536850 1.7946089 1.7202033 1.6781546 1.8317704 1.7116580 1.8418109 1.6750199 1.6589781 1.6260936 1.6307802 1.9120876 1.7828754 1.8666043 1.7550820 1.6312680 1.6777782 1.9480027 1.9632142 1.7534615 1.8781738 1.9717194 2.0530333 1.8625349 1.7687919 1.9795132 2.0272729 1.6653574 1.6797881 1.5637115 1.6007767 1.4432363 1.4661931 1.5166224 1.6880809 1.5518884 1.6420998 1.6558277 1.5465963 1.5120663 1.7358517 1.7161325 1.5022281 1.5515173 1.7833620 1.6866198 1.7565432 1.6292330 1.7513946 1.6605527 1.7982152 1.6301478 1.7493482 1.7718917 1.6541782 1.6702115 1.6387899 1.6512466 1.6241291 1.6127409 1.5524080 1.5683060 1.5371984 1.5743847 1.5470495 1.4551649 1.7804292 2.1310408 1.7271446 1.8989448 1.7691765 1.5332498 1.7222685 2.2448822 2.2636981 2.0585191 2.2451034 2.2404970 2.0207668 1.9037917 1.9501238 2.1410774 2.2252069 1.8672477 2.0645040 2.1260861 1.5914586 1.6705274 2.0244308 1.9103871 1.8850607 2.0385241 1.8620144 1.9130046 1.8269034 1.7734759 1.8309674 1.7438891 1.8069764 1.7898396 1.8321339 1.7087784 1.8988863 1.8130013 1.7544851 1.7932823 1.5258992 1.5120247 1.5932216 1.7237871 1.8566137 2.1254552 2.2188593 1.9892731 1.7914084 1.6095587 2.1260800 2.0849329 1.6540426 1.9330466 1.6087217 1.7950760 1.8865686 2.0752414 1.8558809 2.2265165 2.2522578 2.3254673 2.1508690 2.3406342 2.1959686 2.3999357 2.0256959 2.2242087 2.2664975 2.0883764 2.0247100 2.1096809 1.9971799 2.0484975 2.1163146 2.0310681 1.8610263 1.9390033 2.0550801 1.5533824 1.8601975 1.9765422 2.2129601 2.0061557 2.4445585 1.7738054 1.8283835 1.8572320 1.9678028 1.9418359 1.9546517 2.0438730 2.0947986 1.9757591 2.1326671 1.9143536 2.0940956 1.9075883 1.9276235 2.0645509 1.8467890 2.0541799 2.0903154 2.3142352 1.9735518 2.0279002 1.9123854 1.9599143 1.8415671 2.4464898 2.3291036 2.5533800 2.5913885 2.6198142 2.6176329 2.4709067 2.5835095 2.5303466 2.5032692 2.5249161 2.4427096 2.5499673 2.6424833 2.2041473 2.2100654 2.3807772 2.2717850 2.2847988 2.4291664 2.3618059 2.2736562 2.4923585 2.3735380 2.3577015 2.3561408 2.5185566 2.3751478 2.2811446 2.2704064 2.4192605 2.4798895 2.2959156 2.4053682 2.4362357 2.3705272 2.2999148 2.5485695 2.6519157 2.3302671 2.4340815 2.4616240 2.2973673 2.3958561 2.5052795 2.4544349 2.7280308 2.5410691 2.4960169 2.0919293 2.2115586 2.1158343 2.0742890 1.9465384 2.3996604 2.2237128 2.2138740 2.0545028 2.2708637 2.5104707 2.3302128 2.1091317 2.3458366 2.3559662 2.2567624 2.2139955 2.2917185 2.4318268 2.2867440 2.3511278 2.3583896 2.2174462 2.4614622 2.4210704 2.5103995 2.3895379 2.3389444 2.2530887 2.1970457 2.1644510 2.2262968 2.1856074 2.2139816 2.3935243 2.2522041 1.9290606 2.1304882 2.0626212 1.9674346 2.1158635 2.1329292 2.1227616 2.3939533 2.3578736 1.8978619 2.0577699 2.4100314 2.2828875 2.1127365 2.3990530 2.2256245 2.3507657 2.3716250 2.3610311 2.1314054 2.0820487 2.2326954 2.2915561 2.4728129 2.4410672 2.3839280 2.2983717 2.4148021 2.1225807 2.2386506 2.3750815 2.2167233 2.1799474 2.3435846 2.4236194 2.4389357 2.5169719 2.5071749 2.6870650 2.4389046 2.3520850 2.2151592 2.2039528 2.5833600 2.1784570 2.4081860 2.3697050 2.3705389 2.3353285 2.2761898 2.2312014 2.3982876 2.2426889 2.3683569 2.3039395 2.1140955 2.3146165 2.1735806 2.2202746 2.1276809 2.2926453 2.1018693 2.3061280 2.1012895 2.2706324 2.1555958 2.1951229 2.3074513 2.1586132 2.2558073 2.1450869 2.2592285 2.2438530 2.2294761 2.1025305 2.4349049 2.4770258 2.4230017 2.5500710 2.4562335 2.5077541 2.5351641 2.3127893 2.4234606 2.3673901 2.3817726 2.4576422 2.4574899 2.3555381 2.2780469 2.2025374 2.2814195 2.2507397 2.2379904 2.2473455 2.1424581 2.2533947 2.4269968 2.3465941 2.2992706 2.4233807 2.3347107 2.5792789 2.6711638 2.5775615 2.5343333 2.6152700 2.5585960 2.5784229 2.5431240 2.4682886 2.3016746 2.2291208 2.3383052 2.2862075 2.2502998 2.3056865 2.2021359 2.2587361 2.6692052 2.5962172 2.4736223 2.4611704 2.5053053 2.3885510 2.4042099 2.1103674 2.2057426 2.1182431 2.1933355 2.3911101 2.4171821 2.3206026 2.2646630 2.4720149 2.2865000 2.3607094 2.2519166 2.2298660 2.2488826 2.4109883 2.3220955 2.3896472 2.3246988 2.2449690 2.2008088 2.2164927 2.2720126 2.2452694 2.2336900 2.3807959 2.2607480 2.3606842 2.1911440 2.2131458 2.3053945 2.2125332 2.3295320 2.2165436 2.3807223 2.2550111 2.1806530 2.2813470 2.1372560 2.3328913 2.4665178 2.6242385 2.4510716 2.4420126 2.2655919 2.4951966 2.3275671 2.5208404 2.3140958 2.3972201 2.3827779 2.4229953 2.2601239 2.4566684 2.5419316 2.5765648 2.5327984 2.4948358 2.2946910 2.6046899 2.5812338 2.6089240 2.3941230 2.2094919 2.2973593 2.3483458 2.4236456 2.5003154 2.3863250 2.4457445 2.4560125 2.4122749 2.5397269 2.3848762 2.5447251 2.4025172 2.5672117 2.4119537 2.6048909 2.4466559 2.3174913 2.5851276 2.4356356 2.4851943 2.4930785 2.5413639 2.4357991 2.3579903 2.3500072 2.1424016 2.3250885 2.3064228 2.5569934 2.4450732 2.5348759 2.2110814 2.2540279 2.1821700 2.4000495 1.8941369 2.3318620 2.3508985 2.2932154 2.1731884 2.2798698 2.3545105 2.1229062 2.1113162 2.1450101 2.2967532 2.3184659 2.2601016 2.2912176 2.3858838 2.3243558 2.0706072 2.3214725 2.2708635 2.2494025 2.2901724 2.2025605 2.1474650 2.3542356 2.4360365 2.2961520 2.3475654 2.5430975 2.4215699 2.4203139 2.4580265 2.3183783 2.2291875 2.3035090 2.3012023 2.2102579 2.2484818 2.3846275 2.3572929 2.2747198 2.1845352 2.2343641 2.2490404 2.2191558 2.1353591 2.1978695 2.3729349 2.3422636 2.3171045 2.2350438 2.2882259 2.4006481 2.2852099 2.2732932 2.1238848 2.1300717 2.3835176 2.1886765 2.2858193 2.5240312 2.3116743 2.1153329 2.2888868 2.3190649 2.5891491 2.4907391 2.4883503 2.3841373 2.3972132 2.4891418 2.4066833 2.4764585 2.4506613 2.4152319 2.2246359 2.2853969 2.5055239 2.2192704 2.4895417 2.4817620 2.1388927 2.2622702 2.2146205 2.3296845 2.4297138 2.4225137 2.4679314 2.3043418 2.2125414 2.2389418 2.3449274 2.2479250 2.2612950 2.2684082 2.3175670 2.2564929 2.2782614 2.3789768 2.3770688 2.4544965 2.4232461 2.4986721 2.3529277 2.2949877 2.1472427 2.4238332 2.3040220 2.3140977 2.2780589 2.3926053 2.3321183 2.2971431 2.1726622 2.2656146 2.3130571 2.2731196 2.5021728 2.5221971 2.2319077 2.2125396 2.1499004 2.3874318 2.5117344 2.3464490 2.2858260 2.6182529 2.5119675 2.7257435 2.7077376 2.4316030 2.4732549 2.5041191 2.3740050 2.3089716 2.5044543 2.4895433 2.4758373 2.4238785 2.5024527 2.4323955 2.5419778 2.3148631 2.3381614 2.1884007 2.1171046 2.1070157 2.2390323 1.5587982 2.2205246 2.1399658 2.2448193 2.3734445 2.4140296 2.3691235 2.3621328 2.4899675 2.5411535 2.3887940 2.4916717 2.3709600 2.6954641 2.2774386 2.1882392 2.2112191 2.1863643 2.3894462 2.2718154 2.4188775 2.2746851 2.3082307 2.3444198 2.3501220 2.3786803 2.1544657 2.3364446 2.3405642 2.3782416 2.2526323 2.2846528 2.0167109 2.1021780 2.2601445 2.3347515 2.3218288 2.5819202 2.2731915 2.1802612 2.3878269 2.4360667 2.2810593 2.1167808 2.3305525 2.3054496 2.4403799 2.3023911 2.2856652 2.3875248 2.5115706 2.2174914 2.4674054 2.3544470 2.3732045 2.1724027 2.5263105 2.3777679 2.2711271 2.3022142 2.4426450 2.1507583 2.2370161 2.2869170 2.6238156 2.2867932 2.3242017 2.5726307 2.1179127 2.3173030 2.2782825 2.2338425 2.2164676 2.2521638 2.6523859 2.3332327 2.5167115 2.2521841 2.3465404 2.2978726 2.3167336 2.3844345 2.2758104 2.3854530 2.3475483 2.4000527 2.3553042 2.3876593 2.3207980 2.5143357 2.3796539 2.5522567 2.2933183 2.2761872 2.2305260 2.4245629 2.2779828 2.4435478 2.3966472 2.5143864 2.3574028 2.3995877 2.2511954 2.3517211 2.3505114 2.0895435 2.1147898 2.2312041 2.2743320 2.2933913 2.2783365 2.1983437 2.3345499 2.2672937 2.1174176 2.3519241 2.3612395 2.3400178 2.5398247 2.2775090 2.3731759 2.4178804 2.3603278 2.2651024 2.3152003 2.2801225 2.0523181 2.4144305 2.5329650 2.3371065 2.4342181 2.2878394 2.3838553 2.3695744 2.1875474 2.5486403 2.2090378 2.5038050 2.1316203 2.1470922 2.3513370 2.3653439 2.3057236 2.2184657 2.1545400 2.2607964 2.4166054 2.4586908 2.3822483 2.2369659 2.4534183 2.3716223 2.2804829 2.4395562 2.5328246 3.0195015 2.3544904 2.3339057 2.2127223 2.5308330 2.3316175 2.3651057 2.4332481 2.4342506 2.2904282 2.4588401 2.3309219 2.2788710 2.2452498 2.3347191 2.4951619 2.5032210 2.1151894 2.2703315 2.0667387 2.2754635 2.4203579 2.2190958 2.3565596 2.4191749 2.3168077 2.2395406 2.3774047 2.3570040 2.3485672 2.2819232 2.3335665 2.3865492 2.2735471 2.3350975 2.4520339 2.5571344 2.3502159 2.3431318 2.4898911 2.4400691 2.2061979 2.4555177 2.5188740 2.3730917 2.3729316 2.3035659 2.3901059 2.4762920 2.1091899 2.1449437 1.9702583 2.0644753 1.9843339 2.0003181 2.1111160 2.0791406 2.2263196 2.1040732 2.1512983 2.3780638 2.3315940 2.5426683 2.2229595 2.2370502 2.3877313 2.4650353 2.3853229 2.4535813 2.2628709 2.1819803 2.2133880 2.4268983 2.6571815 2.2407801 2.1955693 2.1757331 2.1560809 2.5052363 2.6770972 2.1090580 2.4738683 2.3043658 2.0599725 2.2973608 2.2990785 2.3637275 2.1113782 2.0749383 2.0952238 2.5098110 1.9676356 2.2206593 2.4261594 2.2924761 2.3554830 2.6810763 2.5153767 2.5179076 2.5708743 2.5490326 2.5603134 2.4631559 2.5028491 2.5352759 2.4346961 2.6103691 2.5513153 2.5331952 2.5270284 2.5774973 2.5562691 2.5127705 2.6198008 2.6076262 2.4515330 2.4999286 2.4319246 2.3635134 2.5239562 2.4968833 2.4061338 2.4211087 2.4516309 2.4727189 2.4692969 2.3230286 2.3829852 2.3993858 2.4361955 2.3043693 2.1154066 2.3731424 2.4422668 2.2903398 2.2917083 2.2724650 2.2783025 2.3259602 1.9723045 2.5389406 2.5872095 2.9333764 2.8747117 2.9165118 2.9701979 3.0279416 2.8633161 2.7411099 2.8492754 2.8172299 2.7793629 2.7644836 2.6922214 2.9584381 2.9399057 2.7918720 2.6413779 2.5784395 2.3920915 2.6753917 2.5977784 2.4181378 2.5845600 2.7500480 2.5074861 2.3193018 2.4530126 3.0573479 2.8324690 2.3113727 2.5470806 2.5472951 2.6859767 3.0925012 2.8845242 2.4385975 2.2150098 2.5297513 2.5217560 2.2873228 2.3537811 2.1725128 2.3848493 2.2280759 2.2463974 2.3541487 2.3709644 2.4023528 2.2812905 2.5027231 2.4305096 2.0827997 2.4027879 2.4177193 2.2590655 2.3500104 2.2869271 2.2763725 2.2640619 2.2949838 2.4274869 2.1582041 2.0710407 2.0680874 2.0921324 2.1496784 2.1431647 2.1087793 2.3289502 2.3538721 2.0814256 2.2175628 2.3181176 2.3206021 2.2849834 2.2744002 2.3096264 2.0939390 2.2654771 1.9169225 1.8654912 1.8671719 1.9001157 1.8652145 1.8662767 1.9722077 2.0430608 1.8808839 2.0257645 1.9961429 1.8524510 2.0886379 1.9294539 1.9559501 1.7642966 2.0594270 2.1052382 1.9617123 2.0127103 1.8908870 1.9749861 1.6239189 2.2005559 2.0839218 2.0435598 1.9142990 2.0373947 1.9664209 2.0249352 2.1496614 2.0540898 1.8904696 1.9427601 2.0907865 2.3002960 1.9560657 2.1902829 1.8060145 2.2220858 1.8211576 2.0184411 1.9154081 2.0054208 2.0067942 2.0373967 1.8270404 2.1317737 2.3691086 2.0749074 2.2300577 2.2974151 2.3574600 2.1078650 2.2580572 1.8441325 2.2602838 2.3624084 2.2675049 1.9157108 2.0973404 2.2259236 1.8498995 2.0531954 1.9686178 2.0513901 1.9914052 2.1616469 2.2877002 2.1873448 2.0354473 1.9688975 2.1157121 1.7414014 2.2164680 2.0305909 2.2179669 1.8370952 2.1249035 1.9107295 2.1325385 2.1379328 2.0051873 2.2064056 2.1139429 2.1173416 2.1521037 2.2001798 2.0725432 2.1252250 2.1496201 1.9601500 2.1284567 1.9424905 1.9506332 2.2375393 2.3195248 2.2899175 2.0159732 2.0346516 2.3004647 2.4003348 2.3165052 2.3762425 2.3874398 2.3562844 2.1866160 2.2163595 1.9716066 2.2006546 1.8721254 2.1536676 2.1017872 2.0927167 2.0676401 2.0099740 2.1780779 2.1842318 2.1081899 2.1236890 2.1781439 2.2302431 2.1193041 2.2346348 2.1297234 2.2419631 2.3283295 2.2898245 2.2897589 2.3836799 2.3192135 2.1943071 2.1050391 2.0353971 2.1105778 2.0210939 2.1185766 2.1581346 2.2256123 2.0479812 2.1387431 2.1247188 2.1322889 2.1365305 2.1271225 2.2840271 2.1556061 2.1418659 1.7810211 1.8412311 2.1023465 2.1386150 2.1495172 1.5746561 1.9607870 2.3826942 1.6605948 1.9445994 1.9541502 1.9824915 2.2566622 2.1740972 2.1103839 2.2009138 1.9973780 2.0077081 2.0455664 2.2056142 2.0302810 2.2362917 2.0527103 2.1232796 1.7981385 2.0536187 2.0941039 2.0766666 1.9408495 2.0727807 1.8858808 2.1108684 1.9957909 2.0914142 2.1945917 1.9573914 2.2751649 2.3587414 2.2975874 2.1965403 1.7066885 2.2782562 2.0037883 2.1985747 2.2319823 2.0477916 2.1784628 2.2092404 2.3118659 2.1040690 2.0518602 2.0854478 2.1327125 2.2777034 1.9518521 2.0183511 1.8346273 2.1282579 2.0351965 2.1474271 2.2424857 2.1118013 2.1704165 1.7252552 2.3034872 2.0115045 2.0399433 2.3102544 2.3065788 2.2802284 1.9682843 2.1542949 2.2308742 2.0805031 1.9545353 2.1756342 2.1578176 2.1805238 2.0636029 1.8655683 2.0142555 2.2358097 2.3005040 2.1465598 2.2568641 2.4067232 2.0734863 1.9421988 2.2542306 2.1154409 2.2203369 2.2125359 2.1836987 2.1389628 2.2820891 2.4047752 2.3284981 2.3615500 1.8430404 2.3455368 2.2322514 2.2781334 2.4151124 2.2717423 2.2739731 2.4012713 1.8500919 2.1502038 2.1730915 1.9718244 2.0306538 1.9587423 2.2580304 2.3390202 2.3209194 2.6481818 1.9092015 2.3992724 2.4509210 2.4910273 2.2792105 2.5442341 2.2727259 2.1761292 2.4115856 2.4663290 2.6253958 2.1499489 1.5530796 2.2866591 2.2388588 2.3123258 2.2799106 2.2802425 2.0521650 2.0171773 2.1385289 1.7813034 2.0157153 2.1910267 2.1956439 2.1575807 2.0725063 1.9617857 2.3494781 2.3282010 2.2450548 2.2441593 2.2966543 2.3316855 2.2936371 2.2752445 2.2365750 2.1346371 2.0744044 1.9096595 2.3472153 2.3183988 2.3853314 1.9424075 2.1361065 2.1266711 2.2919886 2.3636343 2.3327701 2.1123881 2.3037383 1.9531153 2.3666073 2.2603418 2.4884661 1.8270800 1.9138382 1.7256449 1.9954421 1.9021500 1.9320710 1.6381728 2.1031390 2.2928449 2.0335216 2.2193684 1.8769024 2.1370407 2.1087949 2.3162945 2.0843759 2.1152050 2.0895280 2.1166879 2.1272810 2.0672228 2.1997466 2.2188554 2.1583796 2.0376418 2.4856453 2.4448611 1.9622439 2.3456975 2.5471534 2.8075501 2.4800551 2.4773841 2.4421144 2.3665879 2.4193786 2.4700801 2.4014056 2.4065936 2.4642107 2.4458335 2.4546470 2.4899959 2.4011538 2.3736832 2.2993334 2.5444114 2.6638275 2.5728448 2.2099937 2.3804661 2.0852417 2.2105680 2.1277010 2.4126471 2.3704947 2.2824585 2.1646977 2.1350221 2.1685300 2.4073983 2.4869464 2.3753372 2.3407259 2.3503308 2.5058753 2.5285658 2.4370396 2.5790226 2.4005818 2.6263998 2.4945572 2.5827226 2.4645458 2.4505854 2.5292744 2.3572862 2.4221408 2.3590188 2.3449310 2.4160395 1.9251337 2.2269352 2.2086839 2.1089952 2.3312283 2.3144306 2.2637598 2.2319238 2.3520709 2.5559530 2.3345867 2.4292220 2.2406235 2.0135496 1.9900534 2.4781013 2.2552446 2.3359084 2.3104778 2.3328368 2.3117439 2.2968722 2.3280103 2.5572513 2.1901888 2.5209313 2.2916499 2.4781725 2.0641447 2.4245948 2.5797102 2.3630786 1.9888242 2.2359949 2.0697264 2.0858070 2.1095612 1.9844697 2.0632112 1.7456762 1.9732876 1.9982425 1.9356526 1.8757115 2.0274495 2.1139059 2.1012100 2.0584289 2.1637889 2.0797016 2.0729653 1.7711558 1.9937399 2.1248615 2.2970157 2.0399665 1.9508524 1.8749107 1.8046474 2.0643750 2.0139578 1.7713565 1.9021321 1.9200308 2.0067757 2.0063919 1.9570887 2.0091246 2.4469129 2.1487661 2.4663947 2.3232135 2.2365206 2.0246272 2.4578018 2.6990479 2.1423043 2.6205039 2.6198953 2.2884053 2.4160226 2.5078942 2.6128608 2.4144941 2.4869388 2.3176688 2.5115917 2.3274682 2.4816919 2.5117382 2.1245249 2.0467180 1.9212540 2.2049766 2.0864536 2.2670327 2.1608722 2.1751999 2.1430764 2.0971379 2.2196488 1.9248420 2.2482551 2.0865569 2.0850251 2.1151400 2.0330288 2.1067211 2.1383138 1.9484666 2.1405025 2.4276091 2.6524238 2.7047992 2.8676911 2.8910459 2.8234931 2.4183186 2.6389634 2.8496392 2.7737762 2.7262513 2.7261798 2.4802864 2.4391759 2.4719523 2.4268147 2.3860329 2.2249468 2.4580019 2.4166641 2.4295924 2.2947931 2.3639941 2.1473265 2.5767358 2.5047540 2.2334850 2.5180817 2.1187538 2.5809084 2.6003528 2.2690610 2.0899947 2.3241257 2.4030978 2.2527483 2.3089435 2.2252833 2.2023212 2.3051929 2.1406972 1.9648152 2.1707920 2.6306316 2.5903934 2.0888022 2.3777770 2.4703017 2.4856261 2.3052423 2.1703196 2.4342903 2.2746042 2.4384004 2.4481493 2.4425766 2.9716577 2.6975682 2.8313439 2.5973567 2.8001820 3.0548872 2.8074502 2.9937296 2.6950765 2.7811568 2.1934909 2.4177787 2.3631903 1.8946578 2.4339613 2.4996206 2.6276531 2.3515019 2.1593377 2.7953878 2.5877643 2.0279108 2.6883157 2.0384115 2.6607543 2.6805773 2.5491963 2.4871925 2.6383278 2.5613152 2.5253471 2.6613667 2.5913833 2.5928802 2.6767280 2.7696161 2.5212180 2.7503231 2.9437968 2.7242624 2.3779496 3.1785730 2.8367667 2.4550942 2.7558658 2.6366502 2.6223446 2.7706481 2.8674431 2.7841988 2.8515009 2.9301360 2.9703969 2.7969797 2.8462845 2.8375073 3.1053890 2.9578283 2.7666113 3.0331030 2.7253653 2.9300434 2.5801392 2.7751075 2.7374342 2.9560116 2.8460048 3.1089369 2.8904542 3.0498357 2.8208643 2.7821027 2.8607130 3.1419315 2.9644538 2.7611418 2.8384413 2.8761338 2.4544120 3.0126109 2.6939432 2.6615730 1.9577596 2.4466190 2.2433736 2.2080473 2.4062197 2.2471984 2.3042313 2.3374384 2.3600749 2.0237404 1.7752166 1.9138233 1.7429824 2.0315622 1.9192652 1.9180888 1.9486103 1.9145351 1.9475820 1.9840067 1.7927523 1.7602369 1.8178328 1.8412947 1.8693580 1.7519622 1.5138972 1.9347269 2.1533670 2.1546000 2.0888804 2.0463121 2.2687539 2.1879823 2.5583091 1.8143161 1.9550193 1.9409234 1.8363210 1.8687935 1.9570401 1.8561745 2.0073035 1.9817324 2.3003382 2.7991986 2.5182327 2.5317611 2.5255053 2.7660048 2.8273961 2.7441129 2.6305473 2.3674091 2.6021122 2.8723819 2.8124228 2.7356548 2.6288021 2.5011029 2.5341694 2.5296857 2.4941296 2.4977081 2.6496386 2.6533886 2.7250256 2.4990491 2.5843461 2.5506764 2.6143628 2.6651335 2.6702336 2.5541353 2.5644938 2.6172618 2.6532935 2.6280633 2.8322279 2.5437477 2.4193128 2.4089028 2.8333626 2.8355458 2.8179498 2.7408332 2.8584038 2.7799554 2.9578972 2.6482622 2.9057153 2.6881973 2.5533643 2.6394141 2.4774275 2.6242035 2.8683872 2.9312464 2.6407064 2.6636172 2.7727770 2.7561959 2.6437877 2.6377130 2.7512492 2.8622776 2.7601082 2.7271526 2.8786079 2.8276498 2.7151019 2.7525658 2.8182310 2.6310100 2.6978795 2.6327937 2.7947773 2.8708940 2.7329719 2.6697767 2.6886006 2.5913361 2.5111096 2.6896418 2.8512988 2.5981030 2.6142658 2.6261259 2.5445854 2.5629071 2.5206965 2.5535777 2.0664895 2.6199149 2.5251162 2.7428743 2.7533825 2.6658144 2.7234517 2.7094276 2.7541567 2.7162951 2.5444205 2.6150722 2.6274841 2.7416069 2.7770671 2.6883009 2.6818077 2.7739450 2.6001574 2.7519587 2.6070772 2.7274991 2.6925298 2.7237758 2.2818374 2.7794583 2.4683224 2.6703528 2.7370977 2.8944699 2.7701116 2.9060302 2.5434305 2.6056166 2.3079573 2.2245289 2.1411655 2.3092873 2.4275724 2.5510699 2.3109828 2.6954979 2.7070769 2.6790944 2.7067337 2.3686951 2.4653965 2.7429229 2.3266378 2.4702193 2.6811881 2.1797918 2.2183484 2.1691025 2.2627869 2.0194713 2.3926436 2.1046255 2.3168394 2.3962229 2.1690159 2.3961660 2.4209697 2.3894917 2.3251289 2.0561043 2.4632466 2.2818359 2.4641397 2.2465664 2.1509610 2.1521317 2.1721642 2.1676600 2.4488371 2.0794129 1.9912832 2.0627878 2.1324032 2.1900961 2.2787144 2.2129332 2.1788174 2.1169266 2.2200473 2.2812290 2.1770819 2.1511319 1.9212360 2.0653489 2.1468428 2.2790827 2.0427461 2.1141089 2.0394112 2.1075728 2.1397553 2.2656580 2.0457508 1.8934170 2.0858165 2.0905347 2.0393601 2.0855919 2.1455725 2.3419317 2.2653682 2.1302707 2.0074705 1.9670478 2.0772538 2.1581851 2.1125452 2.1984428 2.0387189 2.0241215 1.9753614 2.2055308 2.3992599 2.5390069 2.4915406 2.2213918 2.5162005 2.6387673 2.3723680 2.1248991 2.1741423 2.1675144 2.5035588 2.2520405 2.0817994 2.1855398 2.3625367 2.1453958 2.1986305 2.2164681 2.3210578 2.4343356 2.2948241 2.2163609 2.2582420 2.1756561 2.4003662 2.2937993 1.7724533 1.7153864 1.9704040 1.7560232 2.3875224 2.1316895 2.5043474 2.6608064 2.2809999 2.4760294 2.2016184 2.7630208 2.6624727 2.7467709 2.6902356 2.5974041 2.6145859 2.5172823 2.6885264 2.2043397 2.4561854 2.6633228 2.6162280 2.6051951 2.5544296 2.4846218 2.6398690 2.4608014 2.5369291 2.4296531 2.5903209 2.5958297 2.5698797 2.6208441 2.5802956 2.6443444 2.5486594 2.4089962 2.4526718 2.5358427 2.8322537 2.8498357 2.6962530 2.6276988 2.5794356 2.6925456 2.6260004 2.5687503 2.7190234 2.4576735 2.2810120 2.6712520 2.3923025 2.6400356 2.5229777 2.7548204 2.4497156 2.6897464 2.6870617 2.4767444 2.6664198 2.5973585 2.2634189 2.6759140 2.7051896 2.1966186 2.2850831 2.2888215 2.4358208 2.6194760 2.6538261 2.6401080 2.5036456 2.7437666 2.0313914 2.4387055 2.6536723 2.7146788 
assembly_BlackSea12|NODE_2110_length_53333_cov_7.790645_4|protein        2.2973627 2.0689673 2.0836969 2.2283278 1.9323248 1.7715699 1.8434666 1.9436247 2.0408835 2.0047719 2.2933901 1.9773583 2.3391187 1.9069186 2.1620532 1.9149918 2.1473030 1.9959159 1.9390274 2.0728295 1.9789872 2.0698698 2.1470394 2.0661094 2.0115203 2.3039813 2.1952031 2.1775063 2.1204916 2.3381883 2.2966678 2.2235073 2.1637952 2.1578204 2.2409777 2.1306861 2.0448187 2.2999325 2.3557737 2.5960132 2.0722137 2.3317082 1.6897689 1.6233762 1.5047484 1.6667618 1.8595383 1.7284352 2.0342994 1.8653047 1.9989445 1.8483497 1.8498763 1.7934411 1.6969026 1.8557501 1.7852688 1.7154886 1.6977618 1.8774960 2.0529095 1.9247913 1.8917883 2.1254182 1.9071417 1.8906460 1.7916837 2.0375559 2.0874723 1.9719275 1.8906640 1.8351883 1.9653413 1.7794937 1.4772109 1.8070277 1.7562665 1.7405152 1.7860590 1.6164782 1.6601405 1.6470612 1.7119268 1.6287711 1.7407263 1.5416144 1.4053948 1.6245904 1.5911120 1.6464710 1.5053535 1.9007561 1.7130009 1.6255125 1.6552014 1.6606549 1.5595075 1.6927850 1.7063153 1.7554971 1.7822076 1.8466869 1.6106636 1.6241884 1.7029636 1.9166444 1.7685751 1.6997375 1.5735263 1.9141849 1.7326925 1.6493161 1.7023479 1.7022342 1.6093572 1.5528209 1.5791826 1.1090805 0.9693680 1.0251686 1.0013892 0.8541009 0.8185747 0.7235078 0.6511124 0.6473831 0.6466660 0.6599897 0.6742444 0.7238210 0.6207462 0.6339354 0.6964400 0.6903614 0.6708988 0.6184478 0.6352531 0.6298601 0.6097782 0.5081136 0.5735921 0.5767903 0.7392912 0.5429378 0.5570731 0.7312312 0.5496633 0.7693744 0.6364871 0.7229447 0.7710612 0.5966714 0.6427544 0.5663668 0.6443909 0.6603023 0.6803094 0.7074659 0.6427955 0.0000000 0.6183174 0.7027778 0.7163565 0.6594013 0.6479373 0.6636707 0.7651958 0.6984217 0.8100742 0.8307141 0.7830201 0.8370966 0.7815580 0.8478058 0.8413643 0.8242311 0.8629237 0.9379525 0.8180250 0.9254978 0.9874604 0.8690696 1.1190464 0.8506120 0.8678960 1.0228481 1.1889783 1.3720105 1.3034255 1.8004723 2.3414560 2.1823339 2.1912400 2.3328264 2.3252100 2.3264052 2.2115761 2.2944636 2.4227498 2.3764510 2.5207629 2.5693120 2.3431652 2.4141376 2.2329137 2.3016096 2.4145639 2.3736730 2.3806231 2.3681641 2.2629804 2.2994352 2.2839277 2.4363823 2.3306341 2.3025385 2.1625438 2.0255364 2.5046725 2.4001251 2.3810877 2.3983026 2.3258355 2.1083984 2.6430476 2.3824498 1.9087622 2.2620220 1.9898777 2.2704240 2.0768767 2.3238804 2.2038918 1.8914900 2.1326566 2.1243623 2.1503367 1.8223889 2.2312946 2.2713769 2.1815830 1.9937424 2.2727985 2.1268497 2.4539462 2.1449250 2.2591632 2.1055536 2.1285973 2.0177543 1.9680637 2.2259941 2.1297837 2.0784619 2.1302006 2.2073255 1.9057348 1.9424306 2.1451200 2.0710349 2.0533652 2.3932862 2.2600036 2.3746436 1.9832540 2.2749337 2.2839067 2.5080359 2.3713180 2.7722654 2.5007379 2.6247841 2.5951667 2.4017277 2.3372030 2.5183303 2.4712528 2.3003285 2.5872917 2.3210007 2.5063923 2.1207349 2.4333006 2.4606799 2.5317814 2.4927797 2.6013160 2.5200626 2.5094791 2.4594332 2.4765228 2.4955442 2.4103265 2.5156391 2.4555127 2.4020469 2.5372105 2.2478959 2.3648933 2.1725581 2.2260986 2.2082957 2.0901688 2.2941913 2.4814616 2.3238675 1.9605074 2.1907925 2.4931968 2.4912028 2.5600716 2.5320691 2.1972940 2.3371046 2.5162289 2.3608789 2.5450996 2.0829768 2.2280970 2.2335781 2.2591975 2.2938720 1.9106498 2.5904548 2.4145335 2.0974473 2.2116236 2.1055102 2.4050721 2.0973267 2.1334585 1.9374200 2.0595206 2.3454842 2.0792738 2.2725183 2.0336035 2.4009075 2.0762692 2.1522885 2.0832819 2.2393529 2.4498247 2.0380737 2.3629297 2.3813008 2.4812217 2.4794418 2.5206796 2.2514867 2.1684043 2.2338559 2.0568646 2.0030403 1.9585326 2.2713401 1.9865934 2.3082207 2.0573333 1.8894299 2.0240401 2.0671778 2.1247807 2.1195459 1.9935013 1.8905487 1.7634373 1.8231212 1.8407079 1.7668093 1.8231550 1.8423409 1.6377567 1.7128960 1.6907203 1.7365331 1.5238037 1.5638407 1.8523781 1.7817177 1.5780508 1.9289192 1.8865639 1.8617093 1.8402730 1.6649611 1.8630824 1.8497790 1.5625823 1.9871089 1.9909339 2.0992037 1.7868518 2.1294799 1.5715502 1.7062097 1.5887545 1.7580364 1.7778763 1.6793154 1.7450881 1.6911623 1.7091576 1.7493113 1.8931475 1.5439406 1.7538411 1.7595194 1.7819061 1.8697268 1.7926861 1.6407918 1.8263831 1.9328119 1.7235009 1.7192913 1.8879608 2.0639021 2.0143009 1.7386902 1.7637056 1.8469238 1.7699422 1.7559294 1.7614148 1.8359974 1.7497032 1.7797611 1.7693101 1.7379989 1.9930835 1.8076292 1.7969542 1.7323642 1.8222045 1.6522515 1.8922174 1.8311679 1.6680949 2.0045513 1.5705068 1.8297718 1.5658254 1.6242496 1.6001423 1.6660063 1.6882702 1.6517771 1.5548015 1.6790674 1.6286454 1.6386495 1.6390900 1.8413254 1.5597405 1.8323738 1.8345350 1.8394579 1.8144257 1.8445859 1.4057873 1.7172443 1.4814480 1.6751761 1.6175821 1.6521125 1.5933816 1.6139570 1.6323643 1.7831726 1.7745113 1.5676767 1.7549116 1.6013386 1.6080655 1.6962561 1.9791686 1.7620635 1.7238110 1.3611734 1.1861348 1.3582901 1.9328068 1.5519045 1.6978793 1.7433921 1.7509393 1.5737123 1.5293830 1.7162335 1.7325358 1.7591533 1.7313179 1.7375340 1.6247613 1.8357385 1.6732689 1.8717329 1.8017833 1.8422999 1.5726402 1.5647081 1.8079273 1.7485493 1.6678833 1.7162112 1.8040775 1.9123770 1.6212494 1.3500378 1.4717370 1.7953212 1.6621361 1.6240707 1.8288793 1.5832006 1.6915218 1.5345866 1.7254884 1.6087729 1.6271697 1.6402385 1.5983097 1.4918412 1.4036010 1.4789789 1.7286931 1.8131567 1.7421842 1.6230298 1.8033525 1.6961030 1.5768964 1.5942217 1.7863192 1.6658220 1.7909621 1.8540642 1.8848132 1.6114344 1.6884477 1.8137228 1.6069362 1.7805763 1.6967002 1.4929526 1.5477476 1.8199599 1.8793204 1.8525092 1.9185011 1.5949726 1.7347734 1.8656245 1.8547944 2.0456476 1.8878127 2.1252735 2.1512842 2.4230379 2.3133876 2.2799079 1.7969786 1.8850347 1.9621703 1.6862383 2.0185681 2.0893280 2.2160743 1.8859975 1.7632130 1.6967808 1.7061909 1.8482848 1.7555292 2.0692397 1.9498303 1.8251081 1.9247495 1.6268319 1.8833046 1.6943438 1.7134139 1.6151482 1.8997793 1.7669449 2.0911032 2.1006262 2.0436454 1.8621995 1.8488955 2.0915059 1.9965075 2.0922859 1.8062904 2.0104908 2.0504647 2.0105217 1.8771648 1.8995931 1.9471120 1.9097916 1.8468947 1.8768017 1.8851453 2.0217678 1.7777445 1.8462239 1.8479432 1.8311527 1.8292891 1.9087862 1.8200988 1.7804201 1.8744672 1.6853201 1.8316150 1.8466901 1.8534444 1.8833440 1.8886164 1.6473907 1.7274914 1.7935621 1.7308545 1.4372389 1.7764104 1.7320263 1.8560604 1.8888488 1.6704964 1.9305819 1.7058416 1.8502084 1.8638166 1.8795938 1.8011345 1.8923453 1.8117706 1.8057113 1.8730059 1.6999278 1.6738121 1.8032250 1.8762025 1.7424871 1.8350504 1.6439098 1.8298838 1.7884716 1.7041109 1.8162291 1.9989363 1.8650557 1.8358227 1.7771706 1.8054926 1.8636061 1.6294420 1.6625906 1.6325903 1.8227668 1.7229648 1.6470200 1.7574779 1.6992399 1.6642368 1.5117991 1.8710413 1.9278567 1.9890250 1.9076786 1.7211751 1.6432384 2.1150983 2.0100888 1.7928862 2.1441104 2.0356420 2.0426339 1.7440437 1.6906242 2.0096313 2.0180148 1.6881511 1.6709882 1.7248609 1.7760907 1.4968078 1.5398589 1.6716361 1.9233088 1.5609090 1.7551751 1.8010766 1.6495992 1.7755727 1.6532556 1.9012785 1.6148959 1.8218161 1.8825663 1.8031150 1.9996414 1.7502856 1.8304006 1.8653834 1.9680621 1.7825669 1.7249419 1.9211403 1.7355077 1.8366650 1.8627459 1.8570360 1.7753280 1.8682529 1.7520719 1.8391662 1.7099332 1.8329342 1.8779222 1.6450837 1.8317356 2.4141870 1.8654842 2.0402506 1.9819108 1.6935035 1.7150814 2.1061716 2.1925696 1.9213389 2.0320067 2.0889549 1.8550027 1.8909962 1.9610259 1.9437297 2.1782603 1.7875555 2.2717279 2.2505999 1.6962612 1.7789876 2.0626012 1.9584549 1.9018389 2.0050123 1.9292442 1.9614851 1.8759333 1.9553406 1.8676152 1.7372726 1.7860729 1.7547741 1.9121787 1.8108807 1.6631413 1.9157037 1.9626195 1.9364289 1.6173195 1.6260492 1.8051103 1.8076934 1.9023831 2.1521808 2.1973904 1.9126024 2.0868433 1.8210259 1.9298050 2.1093960 1.7285762 2.1598366 1.6243924 2.0565469 1.8806105 2.2182888 1.9247380 2.2959540 2.3653255 2.3718081 2.1576114 2.4055911 2.3271565 2.5110594 2.0296430 2.2814037 2.1153584 2.2605393 1.8096484 1.8837539 2.1190864 2.2744268 2.1801371 2.1373543 2.0442318 2.0410515 1.9752492 1.7383725 1.9511632 1.9823077 2.1818108 2.1226665 2.6458580 1.8098134 1.8670026 2.0096479 1.9538787 1.8902103 1.8501441 1.8986175 2.0418584 1.8969771 2.2232821 1.9822601 2.0744393 2.1036465 1.9977029 2.1209311 2.0225160 2.0351651 2.2466084 2.3791290 2.0481538 2.0954642 2.0009734 1.9579300 1.8477484 2.4558447 2.5947814 2.7257698 2.6421417 2.7507896 2.7892480 2.5968353 2.7040553 2.6001998 2.5922146 2.6304375 2.5994910 2.5737293 2.6663425 2.2751505 2.3053587 2.4323906 2.2783142 2.4301785 2.5775967 2.5659222 2.4622208 2.6785721 2.4607654 2.6008620 2.6818876 2.5535979 2.4602503 2.3848533 2.4613341 2.7256668 2.5577166 2.3277031 2.3558770 2.4452598 2.4851820 2.6466911 2.7071797 2.8434924 2.5144244 2.6442922 2.4382816 2.5756129 2.3518583 2.7962361 2.6543414 2.6530650 2.7291854 2.7203960 2.1117362 2.2712581 2.2561549 1.9407387 1.8970603 2.4183451 2.2413433 2.2430376 2.1021445 2.3574546 2.5644476 2.4518377 2.2192257 2.3620026 2.4152665 2.2477103 2.4322224 2.5168998 2.3858642 2.5510906 2.5290060 2.3953227 2.4328861 2.5225709 2.4954350 2.5937841 2.4187179 2.5111821 2.3880611 2.3124213 2.3934045 2.2478109 2.3629817 2.3529472 2.5078218 2.2380783 2.1646898 2.3148911 2.3377661 2.1690476 2.2566082 2.2268238 2.1462603 2.3452467 2.3051099 2.2122141 2.3138214 2.5445945 2.3879129 2.4024067 2.4142013 2.7270493 2.4284930 2.5769957 2.5944129 2.2143806 2.1766472 2.2576591 2.3737532 2.6082880 2.5697340 2.5807122 2.4030017 2.5390428 2.2447309 2.3425064 2.3986354 2.4246547 2.3039628 2.4670621 2.2831108 2.3762528 2.4914461 2.5230317 2.6588012 2.4018954 2.6531572 2.4018032 2.4602215 2.5599993 2.3124381 2.5125986 2.5398628 2.4226868 2.4945426 2.4599507 2.6547656 2.4524455 2.2467196 2.4582394 2.3285179 2.3593445 2.5826127 2.3306737 2.4481389 2.2521127 2.3933373 2.3653567 2.4024569 2.2847834 2.4115024 2.2521996 2.4051126 2.5650930 2.3933373 2.4270594 2.2948690 2.5329353 2.3464873 2.5031676 2.2708172 2.6571662 2.6813372 2.4044627 2.5375591 2.3258940 2.7638928 2.7469026 2.5651873 2.5193633 2.4731272 2.6101779 2.6320959 2.6773033 2.5733182 2.4135982 2.2389452 2.3479977 2.3768039 2.3088988 2.3856692 2.1252883 2.3059942 2.3702382 2.4587466 2.4185254 2.4574916 2.3726892 2.7118077 2.7510030 2.7011787 2.5830364 2.7354136 2.6715837 2.5996815 2.6611878 2.3983442 2.5622248 2.4532840 2.4914963 2.4354392 2.4866181 2.6154570 2.4125524 2.4897228 2.5605190 2.6109992 2.4420644 2.5501669 2.5142267 2.5846582 2.5226038 2.3021695 2.4175497 2.3769313 2.2963130 2.6231769 2.5841693 2.4736284 2.4526270 2.6875198 2.6297919 2.5905910 2.4674228 2.4087328 2.3978572 2.5774597 2.3773483 2.3901068 2.4783101 2.5498483 2.3825940 2.3491422 2.2962309 2.2412231 2.4045047 2.3365754 2.4651129 2.4286369 2.2816426 2.4674888 2.2193485 2.2940931 2.3598342 2.4764740 2.4860194 2.2680252 2.2096840 2.4027357 2.3852952 2.3601348 2.4076707 2.5544153 2.6030256 2.4554294 2.3963426 2.4727306 2.3485339 2.4234081 2.3265152 2.4139610 2.5816190 2.5938650 2.5644686 2.4821686 2.7552177 2.5157632 2.6095743 2.5427769 2.3741756 2.5594241 2.5725638 2.4949798 2.4083410 2.3611252 2.4347597 2.5370941 2.3869952 2.3467668 2.2921927 2.4121600 2.4889594 2.3093020 2.4181944 2.2064393 2.5789926 2.5337874 2.5565786 2.5344892 2.6145274 2.4878539 2.3241953 2.6737784 2.5106922 2.5500395 2.5051965 2.5203449 2.4896086 2.3467598 2.3495770 2.1441360 2.3953888 2.3525666 2.8055625 2.4297522 2.4847044 2.4663404 2.3802697 2.3825869 2.6651465 2.1925407 2.5379368 2.3271998 2.4256226 2.4788144 2.5835297 2.5411838 2.4366024 2.3861899 2.3804407 2.4334801 2.5057161 2.4961911 2.4187889 2.4485895 2.3391681 2.3969810 2.4323342 2.6533657 2.5757892 2.6374717 2.5119575 2.3791221 2.3588344 2.2977699 2.4526181 2.6363163 2.6241092 2.6728907 2.6022923 2.5364071 2.6414295 2.4184660 2.4355620 2.5533258 2.6258774 2.4606577 2.4592145 2.3019802 2.3352062 2.3740188 2.4455683 2.2221633 2.3880291 2.2823797 2.4019512 2.6804815 2.4846427 2.5077297 2.4315339 2.5408378 2.6033081 2.5450869 2.4499556 2.4139432 2.2331844 2.5056312 2.2438405 2.3701160 2.4626770 2.4887879 2.2767439 2.5373208 2.6907474 2.5934231 2.5007191 2.4460795 2.2858347 2.5686232 2.6243596 2.6382463 2.6258912 2.5404398 2.5260025 2.4705021 2.4756759 2.7419685 2.2779865 2.5484475 2.5692284 2.5060629 2.5604061 2.4728280 2.5478266 2.5500406 2.6040421 2.6310149 2.4117455 2.2991111 2.4033944 2.5018306 2.5419975 2.5117655 2.3786810 2.6619350 2.4413081 2.4429245 2.4999829 2.4357138 2.5521060 2.5089094 2.5657819 2.5643815 2.6681051 2.5439348 2.5578834 2.5034330 2.5522798 2.4866832 2.5529253 2.3853419 2.3939363 2.1618038 2.4340731 2.3517756 2.3683095 2.5654236 2.6446209 2.4056844 2.3829167 2.3856739 2.4105600 2.5560463 2.4423157 2.6975982 2.6513736 2.5989278 2.7266321 2.8143601 2.5929282 2.4286323 2.4276057 2.4148356 2.4214707 2.5546035 2.4866213 2.6680870 2.5654139 2.4668625 2.4998458 2.6431914 2.3442454 2.4146293 2.3306254 2.4594312 2.2853976 2.2865319 1.6275673 2.2414760 2.2817438 2.3119977 2.4333356 2.6154133 2.5140780 2.4251400 2.6193191 2.6819931 2.5664451 2.6235209 2.5467756 2.7160623 2.3046654 2.3357488 2.4442871 2.2098521 2.4341470 2.5394885 2.6953039 2.6235571 2.6216592 2.5361435 2.4069994 2.5447019 2.4083690 2.3956062 2.5000431 2.4197183 2.2404670 2.4035393 2.0782287 2.2053832 2.2935910 2.4603187 2.4456273 2.5800111 2.4862470 2.2858123 2.4121899 2.3893442 2.3410853 2.2659466 2.2678337 2.5553795 2.6012175 2.3745214 2.5011982 2.5309036 2.6253018 2.4300153 2.5885678 2.4618275 2.4516692 2.2892820 2.4951598 2.4908672 2.5501540 2.2814532 2.4419530 2.2294106 2.3802987 2.2626467 2.7503310 2.5411114 2.3536006 2.8862869 2.2067411 2.1972321 2.2483803 2.3510922 2.3976656 2.2961797 2.4871704 2.2958493 2.5407012 2.3908203 2.5083459 2.3833517 2.4982750 2.4756947 2.1473081 2.3490759 2.5728441 2.4282819 2.4759287 2.5771031 2.4101775 2.4022238 2.4411937 2.3960116 2.5068554 2.5379389 2.3924650 2.5289152 2.3644680 2.6387084 2.5029830 2.6999979 2.5266058 2.5079004 2.4564566 2.7691998 2.7268648 2.2630013 2.2529223 2.2782133 2.5675903 2.5389621 2.5451146 2.4847910 2.4310290 2.4577270 2.3336476 2.5150951 2.4970505 2.4621687 2.5664109 2.5312147 2.4443764 2.5573400 2.4597035 2.5404986 2.4743383 2.4195988 2.1575126 2.3167848 2.5925840 2.4736162 2.4972684 2.5113721 2.4443960 2.5321257 2.4578984 2.6392924 2.2909414 2.6607746 2.4953765 2.4208512 2.6080018 2.6016988 2.5475829 2.3278569 2.3698671 2.6169276 2.4654424 2.7070142 2.6204384 2.4276076 2.6021757 2.6752729 2.4611366 2.6477136 2.5908998 2.6970171 2.6902763 2.5223300 2.5018974 2.7139980 2.4333501 2.4610708 2.5440698 2.4982097 2.5224406 2.6583298 2.4423698 2.3769786 2.4910941 2.5096280 2.6447933 2.6876534 2.2865560 2.5619854 2.2332777 2.4253396 2.4468479 2.4528162 2.6220219 2.6094840 2.4149555 2.3178409 2.4579311 2.5300082 2.4884143 2.3959328 2.3805004 2.6235722 2.4812984 2.5679064 2.6861259 2.6996874 2.5671778 2.5083636 2.6256579 2.6184287 2.3354556 2.7138819 2.6700394 2.7519629 2.5083218 2.5584920 2.6821388 2.7363590 2.2397783 2.5379649 2.3237601 2.1967481 2.3735580 2.4067179 2.2086463 2.1944533 2.4945572 2.1906202 2.2077994 2.4122994 2.2621078 2.6397513 2.3318110 2.4604098 2.4954190 2.6395115 2.4827521 2.4688571 2.3184310 2.3425677 2.2194839 2.4451642 2.7377836 2.4437683 2.2464965 2.3245927 2.2257996 2.6167084 2.6937669 2.5149646 2.6533950 2.6839001 2.5376563 2.3684467 2.5694329 2.3904836 2.1801732 2.2824901 2.1648561 2.7103985 2.1576420 2.1590812 2.6362884 2.5732225 2.3619620 2.6235173 2.5727827 2.4804889 2.5864845 2.6608159 2.6946675 2.5415017 2.5871888 2.5464016 2.4711645 2.5733432 2.5924481 2.5995805 2.5488697 2.5657299 2.6429072 2.5986104 2.5158861 2.5954982 2.5504362 2.6037937 2.5397345 2.6549423 2.5078180 2.5058180 2.5832969 2.5365553 2.5830183 2.5712165 2.5209571 2.4439925 2.3694805 2.3354706 2.5914477 2.3981789 2.2992061 2.4736903 2.3940091 2.5346779 2.3926904 2.5509131 2.4431572 2.4676707 2.1208365 2.4975218 2.6001158 3.1485255 2.9587552 2.9792841 2.9821480 3.0421221 2.8248160 2.9222561 3.0417193 3.0126288 3.0635104 3.0264070 2.7917957 3.0095548 3.0840245 3.0721292 2.9260970 2.9020953 2.7667923 2.9360995 2.8968285 2.4790938 3.0322297 3.1706149 2.8640931 2.6951303 2.8230367 3.1147938 3.0895721 2.6677296 2.8845051 2.6398589 3.0318579 3.4051229 3.4352364 2.6504141 2.4229997 2.6252290 2.6651916 2.6170497 2.5326011 2.3592647 2.3758734 2.2932266 2.3681448 2.3863865 2.4228183 2.4770532 2.3160061 2.4385270 2.3429178 1.9970295 2.4236161 2.3692794 2.5390520 2.6759030 2.5549318 2.5214482 2.3458562 2.6617996 2.5371370 2.3607123 2.3575307 2.3452362 2.3148781 2.3438446 2.3199807 2.3782003 2.6230241 2.5172701 2.2424046 2.4472633 2.4565558 2.5348857 2.5267439 2.4009177 2.3869942 2.1750934 2.3612686 2.0423838 1.9646807 2.0878105 2.2570011 1.7593426 2.0288637 2.0632833 1.9611828 2.0842686 2.1594199 2.1196076 2.1669898 2.1712915 1.9313113 2.1310029 1.7663979 2.2301459 2.2483820 2.0602253 2.2342956 2.0914891 2.1450799 1.9932051 2.3181531 2.1864435 2.1061555 2.0292712 2.1808541 2.0411523 1.9953706 2.1488285 2.1507635 2.1454622 2.2586799 2.2584915 2.2715067 1.9115882 2.2682732 1.7506340 2.2568234 2.2165499 2.3248289 2.2881517 2.3766460 2.2880174 2.3159558 2.0631316 2.3415122 2.3904431 2.1211485 2.2928323 2.3598492 2.3284170 2.1523583 2.3714631 1.9773060 2.5562345 2.4954431 2.5398637 2.1397828 2.3079946 2.2512033 1.7954238 2.2988898 2.1050401 2.1588804 2.1508853 2.2455714 2.3235548 2.2943059 2.1201258 2.0574464 2.2677071 1.9088385 2.3363146 2.4160950 2.2399072 1.8048809 2.1622297 2.0744761 2.1681843 2.2224219 1.9822964 2.2684720 2.1924256 2.2512858 2.2000013 2.0906920 2.0737252 2.2760285 2.1940650 2.0464182 2.2183267 2.1048026 1.9507783 2.1305128 2.1887953 2.4190592 2.0279207 2.1737631 2.1551301 2.3422508 2.2938848 2.2411091 2.4009637 2.3261115 2.3447457 2.2189665 1.9266151 2.1735801 2.0293056 2.2748724 2.1000382 2.1270059 2.0493498 2.2326267 2.3135776 2.3867148 2.3031241 2.2697905 2.4596572 2.3247835 2.2966556 2.1753766 2.4683045 2.5876287 2.4265824 2.5125415 2.5567255 2.3963765 2.4760385 2.4548929 2.5270902 2.3997281 2.4953118 2.4502175 2.4224946 2.4516789 2.5817351 2.4303364 2.4300197 2.4325684 2.5130767 2.4839626 2.4943432 2.5707517 2.4824039 2.4171547 1.8895526 1.8715224 2.1321257 2.3020762 2.2386409 1.5928084 2.1944462 2.2405512 1.5760606 2.0522369 2.1832573 2.1433495 2.0925968 2.3030573 2.1530268 2.1646264 2.0786068 2.0241795 2.2481593 2.3614813 2.2455776 2.2773456 2.1887497 2.2098144 1.8230430 2.1615567 2.0984318 2.0675758 1.9175562 2.1421704 2.0282128 2.2526952 2.1198981 2.4860732 2.3309619 2.1392400 2.3446892 2.4203453 2.3104624 2.3418377 1.6900449 2.4029349 2.0931779 2.1423970 2.2085661 1.9428724 2.1508088 2.2114403 2.2727939 2.2191570 2.1899389 2.1719574 2.2694359 2.5660328 2.1188998 2.2568954 1.8712230 2.1201209 2.0338342 2.1358936 2.3204998 2.2310415 2.3133154 1.8561661 2.3489186 1.9754431 2.1677045 2.4776165 2.1585901 2.2365879 2.0219727 2.2001937 2.2675206 2.2361240 2.1197812 2.0672948 2.2088249 2.2670315 2.1034718 1.8740474 2.0283792 2.3243490 2.3818173 2.2958056 2.4760146 2.6282934 2.1181875 1.9384055 2.2374038 2.1808865 2.3454462 2.2404374 2.1975568 2.2198582 2.3310301 2.3971411 2.3781605 2.4055849 1.7597560 2.4044224 2.2818618 2.2068005 2.3646299 2.1821334 2.2640398 2.4327668 1.8389370 2.2813173 2.3681961 2.1214713 2.1672363 1.8893724 2.2571034 2.3963035 2.2940421 2.3921038 1.7552645 2.1339389 2.5035462 2.4394294 2.4031969 2.6109588 2.4635843 2.3114203 2.3208592 2.2481178 2.4301053 2.2670048 1.7834731 2.3659994 2.4258655 2.4707763 2.1445081 2.1890317 1.9916183 2.0913371 2.3392515 1.7968394 2.0753816 2.1265246 2.2165536 2.1374517 2.1385727 2.1585544 2.3334694 2.3657971 2.1610574 2.4628917 2.2212508 2.3157475 2.2489761 2.3696039 2.4350391 2.2023807 2.2779596 2.0167085 2.6234912 2.3855579 2.5281798 2.0581348 2.0468658 2.3091933 2.4105222 2.4935885 2.4263525 2.3218357 2.5368954 2.1291255 2.3848797 2.2446789 2.5085183 1.6938731 2.1370719 1.9217353 2.0522989 2.2808298 2.1945554 1.5742400 2.2253897 2.2494669 2.0658339 2.1937789 2.0043310 2.2019937 2.1429290 2.6297528 2.1242161 2.2469708 2.3732502 2.2160767 2.1900898 1.9687959 2.2999345 2.4237676 2.2214694 2.3178383 2.2579627 2.5119010 2.1002308 2.3576932 2.6161322 2.6844248 2.4396626 2.3243767 2.6371498 2.4082466 2.4964090 2.5164730 2.3852704 2.4592253 2.3684452 2.6255098 2.6397650 2.5366570 2.4692162 2.4748971 2.3249856 2.6394278 2.7369598 2.6950397 2.2597843 2.4577554 2.0880773 2.4982855 2.1580459 2.4311612 2.4034257 2.3989521 2.3859110 2.3912408 2.3850296 2.7712591 2.7156664 2.4718774 2.6817121 2.5485518 2.3971590 2.5478047 2.5677314 2.6333013 2.5146809 2.8497515 2.5604923 2.6255586 2.5709600 2.5787392 2.7125836 2.3131651 2.5297761 2.5081251 2.5937162 2.6065762 1.9541023 2.3308834 2.2031470 2.0949570 2.2843450 2.3746329 2.2800244 2.1633449 2.2266246 2.5322296 2.2350149 2.5735311 2.3527547 2.1643380 2.2800660 2.3334987 2.2856266 2.4193300 2.4946350 2.2428178 2.3018295 2.3256010 2.2469666 2.4743056 2.4195186 2.6264183 2.3596163 2.6542005 2.1294186 2.5873108 2.6624848 2.4837017 2.3442307 2.6039215 2.2930548 2.4142555 2.3938484 2.2355531 2.2132805 1.9473411 2.3301352 2.1874217 2.1948905 2.4075662 2.0744709 2.3201216 2.2678776 2.2328599 2.2833346 2.2208548 2.2612071 1.9711387 2.1885058 2.2999586 2.4681080 2.2526047 2.2379762 2.0268681 2.0227109 2.3177318 2.0096718 1.8230883 2.0474173 2.1311256 2.2662263 2.1915682 2.2232274 2.1506864 2.4389500 2.5120696 2.6192850 2.5510257 2.2649104 2.0174113 2.7788938 3.0095455 2.4291484 2.8309268 2.8517552 2.4846356 2.5355767 2.6988048 2.8323009 2.6791386 2.6358562 2.2206189 2.6280577 2.5960855 2.7940157 2.5628561 2.0669348 2.0410703 2.1001085 2.1681873 2.0031725 2.1638602 2.1503938 2.2655448 2.1540226 2.3185700 2.3582984 1.9549082 2.4420879 2.2232958 2.1181375 2.1421905 2.1653727 2.2549449 2.2341841 2.1369666 2.2414105 2.5195729 2.6514437 2.7169314 2.8407836 2.8123196 2.7914619 2.2497082 2.6629136 2.6957158 2.8155678 2.7694083 2.9738644 2.6047772 2.6602390 2.5849952 2.4525569 2.4178523 2.1584200 2.5736520 2.5559550 2.4583938 2.6084609 2.4280627 2.2289308 2.5543835 2.5382512 2.2165134 2.5777999 2.2593606 2.5358443 2.6382913 2.4954008 2.2933794 2.3480152 2.6297851 2.2406598 2.0860895 2.1871749 2.1179076 2.1764851 2.2600331 2.1272497 2.2663619 2.7215133 2.4438901 2.0905859 2.1858747 2.5483327 2.5596595 2.2038380 2.0993096 2.4104546 2.5020202 2.4274559 2.3688680 2.4976121 3.1662938 2.6958949 2.6909292 2.6635783 3.0808495 3.1287428 2.7939905 2.8251102 2.6920954 2.7833160 2.4395595 2.5945885 2.6182266 1.8695742 2.6051580 2.5932572 2.8838378 2.3738701 2.1245164 2.9320366 2.9453016 2.0538507 2.8968517 2.1714878 2.7188820 2.7320500 2.6012397 2.7967916 2.8684672 2.7583311 2.7692546 2.8679430 2.8583496 2.6020660 2.8416409 2.8483040 2.8281077 2.7927588 2.9060774 2.8818326 2.4800507 3.2160090 2.6870506 2.3846147 2.8236584 2.8200337 2.7814477 3.1522943 2.9623848 2.9809076 2.6289122 3.0882654 3.0182672 2.7769599 2.8020989 2.7391390 3.0655171 2.9601990 2.7752256 2.8886364 2.7957638 3.0349257 2.5729543 2.7023268 2.7037668 2.8945601 2.7194557 3.0015582 2.9565208 2.9714875 2.7838847 2.7977000 2.9797683 3.2694402 2.8836754 2.8544188 2.7225506 2.7350255 2.5181276 2.9171042 2.7852855 2.8011617 2.1655696 2.4530606 2.1304446 2.1709850 2.1376074 2.1098886 2.1057082 2.3452835 2.2709434 2.0721829 1.7100483 1.9484702 1.8815288 1.8438766 1.7946249 1.7439286 1.8114723 1.7964782 1.8463080 1.8482270 1.8045549 1.5874583 1.8503190 1.8225893 1.8614129 1.8120405 1.5450265 1.8358712 2.0948240 2.1856837 1.9923108 2.1535900 2.2065639 2.6678789 2.5638477 2.1948430 2.2061712 2.0918960 2.0642266 1.9324143 2.0431125 2.0731552 2.0634359 2.2092585 2.4436776 2.7991053 2.4635622 2.4559507 2.5290046 2.7869970 2.7606571 2.7391352 3.0245224 2.6416225 2.7598411 3.1607557 2.7737175 2.8078954 2.6809003 2.5942000 2.6869225 2.6401530 2.6790236 2.5565605 2.6744290 2.7227108 2.7154515 2.6205698 2.7459301 2.6235451 2.6044797 2.8377902 2.8665518 2.7806906 2.6134600 2.6340601 2.7443117 2.8353723 2.8885782 2.6746841 2.6957931 2.5569855 2.8346124 2.7968305 2.8326914 2.8001933 2.8799236 2.9355635 2.8712320 2.6488132 2.8474968 2.7227528 2.5149383 2.5533978 2.3760687 2.7470414 2.8602682 2.8091696 2.7260991 2.6720037 2.7200707 2.6584882 2.6838702 2.7982977 2.6588947 2.8625377 2.8966989 2.7820777 2.8656235 2.7050614 2.7138096 2.8329819 2.7158612 2.7995719 2.8535679 2.7113586 2.8434410 2.9241073 2.5288023 2.7343397 2.6242766 2.5207372 2.4163412 2.6149935 2.8832328 2.5683247 2.5623448 2.5854407 2.6147190 2.5420192 2.5187898 2.6572128 2.1269986 2.6225919 2.4407980 2.6282676 2.6774943 2.8366000 2.7380770 2.6647943 2.8240531 2.7483830 2.7187152 2.6478096 2.6351674 2.6365673 2.7289583 2.6948318 2.4915555 2.6380622 2.5891403 2.6180526 2.6805514 2.9152056 2.8087241 2.6785626 2.1251731 2.8940423 2.7646480 2.9610150 2.6904791 3.0229202 2.6478813 3.1383488 2.4762320 2.7025943 2.4635741 2.3220998 2.2311731 2.2210712 2.4464331 2.5862549 2.3157449 2.8614983 2.7686868 2.8392336 2.6564984 2.5494524 2.6587204 2.7690382 2.4641554 2.4973270 2.6806365 2.2107646 2.2466151 2.2453825 2.2599406 2.0694349 2.3027206 2.1320272 2.2888773 2.4254396 2.1957293 2.3483259 2.2740857 2.3803069 2.3067670 2.0602632 2.2440343 2.3318209 2.4142067 2.3424672 2.2811640 2.2630563 2.3714247 2.2729345 2.4550309 2.1557432 2.0324482 2.2843524 2.3443534 2.4615611 2.5632556 2.5108648 2.5593971 2.3221763 2.4791803 2.4270103 2.3100216 2.2694380 2.2230375 2.4020034 2.4426838 2.2128048 2.2216975 2.1908277 2.3206703 2.3698353 2.3462468 2.4299178 2.1506002 2.0917684 2.4546641 2.3877209 2.2767217 2.3182348 2.5799516 2.5313341 2.2512545 2.3175452 2.2607586 2.1254204 2.1630966 2.0892565 2.1483240 2.4739851 2.0993774 2.3610877 2.0690787 2.2722040 2.6122595 2.5285373 2.6637176 2.3324221 2.7104765 2.7384716 2.5231250 2.6969228 2.2889588 2.1615772 2.6188630 2.2942350 2.3876267 2.3829266 2.4506608 2.1783760 2.1127085 2.1465062 2.4752819 2.3639352 2.4796619 2.1831411 2.1622840 2.4065719 2.4335094 2.4550450 1.7429272 2.0341704 1.9968589 1.8051762 2.5655922 2.2830612 2.4214703 2.5575096 2.5530013 2.4491691 2.1079816 2.7995397 3.0324205 2.7832729 2.8818620 2.7234784 2.7792543 2.6743005 2.8842800 2.2695070 2.4705300 2.5618622 2.5518007 2.4967145 2.7931955 2.5225874 2.7172107 2.4475715 2.6731184 2.6764223 2.6164802 2.4295191 2.8114565 2.6135067 2.6143934 2.8068522 2.6498283 2.5286287 2.5394508 2.6949882 2.7137817 2.5046957 2.4949100 2.6034541 2.4308609 2.4376951 2.6091307 2.8536536 2.8239598 2.5382553 2.3311602 2.6768646 2.5580859 2.6446181 2.5407044 2.7995864 2.5083223 2.5813967 2.7402128 2.3052670 2.4961333 2.6029133 2.1993320 2.7202369 2.6315162 2.6211510 2.6436361 2.3169237 2.6515952 2.6371758 2.8008320 2.5424624 2.4196275 2.8501117 2.2205232 2.5388392 2.6421317 2.6579412 
assembly_BlackSea15|NODE_694296_length_1584_cov_2.962721_1|protein       2.1214519 1.9750119 2.1026137 2.0948203 1.7935082 1.6395150 1.5914764 1.7978458 1.6815323 1.6948299 2.0438315 1.6772620 2.1579247 1.8139840 1.9937934 1.5556510 1.7372340 1.7715918 1.7776565 1.6879670 1.8260478 1.6465401 1.9704100 1.8143629 1.7677572 1.9948053 1.8639841 1.9306980 1.7800641 1.9845997 1.9891251 1.9160447 1.8461783 1.7117106 1.8751530 1.8569709 1.9090857 1.9740364 2.2418554 2.2507719 1.6881082 2.0711908 1.5607402 1.4107923 1.4456766 1.5222418 1.7008752 1.7340067 1.7390690 1.5742939 1.8672615 1.6693135 1.6740204 1.6044642 1.5708359 1.5881360 1.6205755 1.5685451 1.5987467 1.7592359 1.8475290 1.6685025 1.6258899 1.9118453 1.7562431 1.7720916 1.8195698 1.8982177 1.8849131 1.8327210 1.8087008 1.7856918 1.8328457 1.8051356 1.4815682 1.8318694 1.4190823 1.4508789 1.5081529 1.4278097 1.4547331 1.5670992 1.5618428 1.5653907 1.6108011 1.3877351 1.4459792 1.5854560 1.3829912 1.5540899 1.3362899 1.6097322 1.5207181 1.4222607 1.5988485 1.5935428 1.5822151 1.6975975 1.7052231 1.6048119 1.5088413 1.7214842 1.6037931 1.6326763 1.6058815 1.8479307 1.7429693 1.6147671 1.4853327 1.8647051 1.5570230 1.4857859 1.6326779 1.4713428 1.5501760 1.6163587 1.5790537 0.9381719 0.9594573 1.0040224 1.0003381 0.8544333 0.8336924 0.6686996 0.6581967 0.6578479 0.6705385 0.5801954 0.6614353 0.7313376 0.6778098 0.6623178 0.6954793 0.7159398 0.6841274 0.5818293 0.6327559 0.6520756 0.5599600 0.5589068 0.6021344 0.6276824 0.7664541 0.6582899 0.6282524 0.7666137 0.6852371 0.7722232 0.6849336 0.7374137 0.7370743 0.7075347 0.6838361 0.6782828 0.6325575 0.6187600 0.5980628 0.6161746 0.7008949 0.6183174 0.0000000 0.6625955 0.6249355 0.6643053 0.6311862 0.7035933 0.7065285 0.7037674 0.7190822 0.8201937 0.8749250 0.7919047 0.6743632 0.8874962 0.8539078 0.8771936 0.8214133 0.8449360 0.8872378 0.8211685 0.9449586 0.8518877 0.9779946 0.6621933 0.7295294 0.8905078 1.1986082 1.2084361 0.9922825 1.7649459 2.0883461 2.2084408 2.2436398 2.3425753 2.3734770 2.3089698 2.0533578 2.0986545 2.3790825 2.2633750 2.1238635 2.2317725 2.0147530 1.9984669 1.9499610 2.0992676 2.0642671 2.0512595 2.3022490 2.1110438 1.7959087 1.8623545 1.9091066 1.8636578 1.9465357 1.8580799 1.5687051 1.6046628 1.9291928 1.9796340 2.2949250 2.1582579 2.0539669 1.7721550 2.2354503 2.0660031 2.0408432 1.9726360 1.8722555 1.7601489 1.5036923 1.8355316 1.9209661 1.5931867 2.0372683 1.8980203 2.0034339 1.6201826 1.9390057 1.9076801 1.7936373 1.8206559 1.7863322 1.6965820 1.8986602 1.7844735 1.8351945 1.8247703 1.7560138 1.8643433 1.6839309 1.8448807 1.8136639 1.7344285 1.7933487 1.9257216 1.6192848 1.6956850 1.8678130 1.7225717 1.8525779 2.0732317 1.8875841 1.9422143 1.7499140 1.8980102 1.9072028 1.9249357 2.0075823 2.1007336 2.0516039 1.9302704 2.0614587 2.1158008 2.1259347 2.0647727 2.1462714 1.8215451 2.1476060 1.8962294 2.0446203 1.8277161 1.9357107 2.1465743 2.0958006 2.0129134 2.0986860 2.0916807 2.0114288 2.0372616 1.9372440 2.0626601 2.1254217 2.0208512 2.0140543 1.8717486 1.9960811 2.0145243 1.9544061 1.7966025 1.8969694 1.8336532 1.7721939 2.0110503 2.3237862 2.2244292 1.9843632 2.0352260 2.2195324 2.2444739 2.2448775 2.2616117 2.0243761 2.3171153 2.1993488 2.1455175 2.3835554 1.8319259 1.8435285 1.7645966 1.7765995 1.8843083 1.7492983 2.0547808 1.9091191 1.8428513 1.8300920 1.6597420 1.8209432 1.9734764 1.7048883 1.6985059 1.7168551 2.0110352 1.9105077 1.7647184 1.7852882 2.2772288 2.1006800 1.9513661 1.9065233 1.6842370 1.8794353 1.8069383 1.9527660 2.0636812 2.0221859 2.0664569 2.0742324 1.7859151 1.9733127 1.9954340 1.6956375 1.7010738 1.7791749 2.0757732 1.7801916 1.8223073 1.8543870 1.6643688 1.7914295 1.9039893 1.7802079 2.0035702 1.7336160 1.5502505 1.6615018 1.5665968 1.5946090 1.5952524 1.6787334 1.6067996 1.6486083 1.6574383 1.6467041 1.6614798 1.5009116 1.4186893 1.6205634 1.6197017 1.5691374 1.5347310 1.8578917 1.8036400 1.9068623 1.6702683 1.8251647 1.7458704 1.6589755 1.8618970 1.8049881 1.7667906 1.6360665 1.9024576 1.7056768 1.7319133 1.5705262 1.6958300 1.7703416 1.5536247 1.6370063 1.7123219 1.5663621 1.6383630 1.7572062 1.3042292 1.6742359 1.5933385 1.6755629 1.6629864 1.6543413 1.4868713 1.7411666 1.6518547 1.6202315 1.6066471 1.6435638 1.6760031 1.5660802 1.6535570 1.5826244 1.6827174 1.6206101 1.5554429 1.6927384 1.6069029 1.5744041 1.6381311 1.5229317 1.6799033 1.8495829 1.7288206 1.6027854 1.6895946 1.7106298 1.6694009 1.9009910 1.7515686 1.6851780 1.7748074 1.4684151 1.6178784 1.2725806 1.2619703 1.3220923 1.4892691 1.3045870 1.2320052 1.2669479 1.4190678 1.4026718 1.4087371 1.4241971 1.6308600 1.2414051 1.6042302 1.5357917 1.5942689 1.5779156 1.6574382 1.2470338 1.4605444 1.3537813 1.4418195 1.3693437 1.4077854 1.3805026 1.4539096 1.4642522 1.4207094 1.5649564 1.4710066 1.7277553 1.6695004 1.4950392 1.5120261 1.6340775 1.5952334 1.4688262 1.1743416 1.0331367 1.2805463 1.8073743 1.4613531 1.5410246 1.4919023 1.4487022 1.3445671 1.2087019 1.6139085 1.4978513 1.7738684 1.5295163 1.5170898 1.4704315 1.5802563 1.4384503 1.6339216 1.5933356 1.6110153 1.2813883 1.4066004 1.3556114 1.5272480 1.4620947 1.4630684 1.4691555 1.5574632 1.3425694 1.2035664 1.1364686 1.6095937 1.3000837 1.1953278 1.4473932 1.4004222 1.4486630 1.4450914 1.4134961 1.4049027 1.4211415 1.3846322 1.2972916 1.2641813 1.2557120 1.2493515 1.4674108 1.5398891 1.4637503 1.3301685 1.5404460 1.3842897 1.3845557 1.3820692 1.5418732 1.3363272 1.4949771 1.6463930 1.6961958 1.4151006 1.4221033 1.5961638 1.4983337 1.5818842 1.5247795 1.2834224 1.4308987 1.6254215 1.6930465 1.7734380 1.6475530 1.6940106 1.6272093 1.6656896 1.6216576 1.8061542 1.7283773 1.9621479 1.9724923 2.2391796 2.0260475 2.0131778 1.8084853 1.5023148 1.5200886 1.5130373 1.4875034 1.7089164 1.9521952 1.7248309 1.6717475 1.5743534 1.7101309 1.7500127 1.7185817 1.8379791 1.6863561 1.7454931 1.7389443 1.5736369 1.8729168 1.7449856 1.8667356 1.3708021 1.7420160 1.6885387 1.8902395 1.9813851 1.9769926 1.7775563 1.8753561 2.0780528 1.9076964 2.0755774 1.7058049 1.9587025 2.0424011 2.0033868 1.7648784 1.8752487 1.9474773 1.6602154 1.8776780 1.7689223 1.8046990 1.8814646 1.6331549 1.7425631 1.7877075 1.7730243 1.7451626 1.8343529 1.7451668 1.6655582 1.8372907 1.5866720 1.8213619 1.7405620 1.7142185 1.8249498 1.7807987 1.4431221 1.6597074 1.6916884 1.6863280 1.5137951 1.7270998 1.7471642 1.7507339 1.7694926 1.6284054 1.9360661 1.7431366 1.7740309 1.7705964 1.8285003 1.7262777 1.8000086 1.6605082 1.6348170 1.6191506 1.6922766 1.5849954 1.6899052 1.6407231 1.8167286 1.8008469 1.7657902 1.8638773 1.9031877 1.8505943 1.8735874 1.7728355 1.7227583 1.8268415 1.7461181 1.7867742 1.7953992 1.6377396 1.6224130 1.6705352 1.7183767 1.4712579 1.6133379 1.4977187 1.5329012 1.4311295 1.4100968 1.6432838 1.7194112 1.7398766 1.7808435 1.6050032 1.6169566 1.7888165 1.7694542 1.5143039 1.9048672 1.8290520 1.8731517 1.5107884 1.3967856 1.7687318 1.7720566 1.4643342 1.5498966 1.5430976 1.5313672 1.4263154 1.3736293 1.4099754 1.7168192 1.5433610 1.7323427 1.7818272 1.4825072 1.4768553 1.6044894 1.7162216 1.5390557 1.7446675 1.7755595 1.6288265 1.7611396 1.5900335 1.7385571 1.6374605 2.0457510 1.5344449 1.5969096 1.7478737 1.5588855 1.7884641 1.7318496 1.7664556 1.6592346 1.6247444 1.6559194 1.6531799 1.6647401 1.6570720 1.8027350 1.5749114 1.7758020 2.1765447 1.6628536 1.8663088 1.7057782 1.3910471 1.4980454 1.9622233 1.8770771 1.8958097 1.8280123 1.9460900 1.7440922 1.7295306 1.7544090 1.8153602 1.9719993 1.5573699 1.8532240 2.1090517 1.4235902 1.7347623 1.8481430 1.6410394 1.6722190 1.7588486 1.7075872 1.9423226 1.7459757 1.8174642 1.7864867 1.5953091 1.6487520 1.5142170 1.7133110 1.6706793 1.7419762 1.7779016 1.7133796 1.6965403 1.5656172 1.4284629 1.4826948 1.6466843 1.7975550 1.9344366 2.0703200 1.9116189 1.8043563 1.4616319 1.9902908 2.1492796 1.6016723 1.9446925 1.3091654 1.8877182 1.5930623 1.8276293 1.8532844 1.8032222 2.2080965 2.2461386 2.0013822 2.2034413 2.2421801 2.4370228 1.9708510 2.1307066 2.1920951 2.1118839 1.8216484 1.9101132 1.8656147 2.0240699 2.0297393 1.7889999 1.7738801 1.7482409 1.8029332 1.7469000 1.8999784 2.0127534 1.9145012 2.0548569 2.2934837 1.4481556 1.7023443 1.8145704 1.6438906 1.6973272 1.5605128 1.6868727 1.8148684 1.6528628 1.9289680 1.8285183 1.7835386 1.8507535 1.7933033 1.8428647 1.8068738 1.8744948 1.8656402 2.4929351 1.7806378 1.8113663 1.7511128 1.7459210 1.6895265 2.4040997 2.2931257 2.4024741 2.4341724 2.3804095 2.4784700 2.4972062 2.3857249 2.2607760 2.2598648 2.2888430 2.2289329 2.2246330 2.2376198 2.1590212 2.0995566 2.2524227 2.0839776 2.2037611 2.2574075 2.2336656 2.2591738 2.4249748 2.3654927 2.2759854 2.3957211 2.3568611 2.2883168 2.2206835 2.2288383 2.4881677 2.2507175 2.0681585 2.2522350 2.1361703 2.1251941 2.2582905 2.3080343 2.3544511 2.3957158 2.4955906 2.2377746 2.1783032 2.3050518 2.3898992 2.3620255 2.3987358 2.3725448 2.3974403 1.6427622 1.9642244 1.9012111 1.9225706 1.8955400 2.2375941 2.0155060 2.2150393 2.3392711 2.3258242 2.3832896 2.2803876 2.0332501 2.1359758 2.2031044 2.1122483 2.3538988 2.5284761 2.3010679 2.2823322 2.2670439 2.2165465 2.0974161 2.2995418 2.2450813 2.2611450 2.2632236 2.3027546 2.5109076 2.0653956 2.0849916 2.1686998 2.0554019 2.3104843 2.1801032 1.9550887 2.0185507 2.1676047 2.2160857 2.1285315 1.9452868 2.0408171 1.6759173 1.8912229 2.0080746 1.9557499 2.1322652 2.3106865 2.3500286 2.3311043 2.1469948 2.0029962 1.8853112 2.0114304 2.1161938 2.1085153 1.8488574 1.9816509 2.2362984 2.3136683 2.2077508 2.4581272 2.2530664 2.3920273 1.9842086 2.1084413 2.1210594 2.1968540 2.1255666 2.0906428 2.2394782 2.1815106 2.2450425 2.3160089 2.3455720 2.4851153 2.2803064 2.0334979 2.1107745 2.1167978 1.8014563 2.2286614 2.1371346 2.1510841 2.1202440 2.1421260 2.2080312 2.0993094 2.0471097 2.1820552 2.2045006 2.0581206 2.2435494 2.0744991 2.0615931 1.9441870 1.8924279 2.0008512 1.9841908 1.8208972 1.9442838 1.9600933 1.9647226 1.9687959 2.0907780 2.1595614 2.1093294 2.1106142 1.9719812 2.2010252 1.8840736 2.2881472 2.3189722 2.2134228 2.3540432 2.2073285 2.3504573 2.4011716 2.2234803 2.2802730 2.1469846 2.3447133 2.3003163 2.2775307 2.1747111 2.0818172 1.9317763 2.0704821 2.0478987 1.9844880 2.1132551 2.1132870 2.2164870 2.3016794 2.3311308 2.1231917 2.3008940 2.1506489 2.4080477 2.2948347 2.3892219 2.4378785 2.2961644 2.3702353 2.4240812 2.5034858 2.1042976 2.2079400 2.1420514 2.2734511 2.1791796 2.1581318 2.3324256 2.1852978 2.2592485 2.1926794 2.3184992 2.2540009 2.1850268 2.2262684 2.2909555 2.3352768 2.0545510 2.2619939 2.1277710 2.2411897 2.2921157 2.3749834 2.3141592 2.1630479 2.3712985 2.2544726 2.3887541 2.1567882 2.1940432 2.1572316 2.4619790 2.1719733 2.3422312 2.4481624 2.3415791 2.1852685 2.2181036 2.0342525 1.9241101 2.0905643 2.3113862 2.3419893 2.1900872 2.1002674 2.2293759 2.1259782 2.0871761 2.1183551 2.3811942 2.2996307 2.4162635 2.2521513 2.0786370 2.0027441 2.2510088 2.2275901 2.2952038 2.2961202 2.0963304 2.1400451 2.2878322 2.1026741 2.2072667 2.1686242 2.0802302 2.2776314 2.4559905 2.1410121 2.1726261 2.3395427 2.1419367 2.3485245 2.1955484 2.1637555 2.3062018 2.3613884 2.4095631 2.2271863 2.1485621 2.0157487 2.0917648 2.1927181 2.1904559 2.1567737 2.1979866 2.1586958 2.2065387 2.2623371 2.0033866 2.1879722 2.3578487 2.3276171 2.1782747 2.1746137 2.2696607 2.1029326 2.3910974 2.1930657 2.3766228 2.3756034 2.4129775 2.2791214 2.2964556 2.2779505 2.2726371 2.3933609 2.2744398 2.3914542 2.1971046 2.4149730 2.1517309 2.0857873 2.1613314 2.3593571 2.0617137 2.2542859 2.0699626 2.1425919 2.0499744 2.1550159 2.1105590 2.0563728 2.0383180 2.0307040 2.2033565 2.2401960 2.1538251 2.0826605 2.2434635 2.1892241 2.0584216 2.3362310 2.4028104 2.2465664 2.4110592 2.1346789 2.1784507 1.9802760 2.0191665 2.3380558 2.2289785 2.2318349 2.2297250 2.2343208 2.1457158 2.2870532 2.1446607 2.1819033 2.2182143 2.2976984 2.1497589 2.1475682 2.1164718 2.0559096 2.1365317 2.2187125 2.3403922 2.0515923 2.0586722 2.1217704 2.2323241 2.2299880 2.2824568 2.1610515 2.1062468 2.4067619 2.3025327 2.2824752 2.1561488 2.2091920 2.2661286 2.1857956 2.0593860 2.2996681 2.1958830 1.9194576 2.1759690 2.1785648 2.4574957 2.3627314 2.4430031 2.1441402 2.2114013 2.1907065 2.2681844 2.3194531 2.2701712 2.1403662 2.1959765 2.2147999 2.5009259 2.1860830 2.2445996 2.4799808 2.1120621 2.2264974 2.2740135 2.2032609 2.3565850 2.3833432 2.3601049 2.3426909 2.2048649 2.1139547 2.2842720 2.0017584 2.1414496 2.1314990 2.2310983 2.2260717 2.1500726 2.1865326 2.3244254 2.2987832 2.1646920 2.3080796 2.1419908 2.2392971 2.1585773 2.4365066 2.2670026 2.1354405 2.4543217 2.2896153 2.2435438 2.1525263 2.1757899 2.2083629 2.2341943 2.1804573 2.3249426 2.0937535 2.1554398 2.0720692 2.0593832 2.1844892 2.3661456 2.0070471 2.2045453 2.3616446 2.2729861 2.4149326 2.3103531 2.3064186 2.3186518 2.2498682 2.1129532 2.2759591 2.3755505 2.2359633 2.1955103 2.1602992 2.3044898 2.2757042 2.4440215 2.2586637 2.0319524 2.1861848 2.1681846 2.0926767 2.1897096 1.6803918 2.1178600 2.1337726 2.2837790 2.2040711 2.1691052 2.2092348 2.1788111 2.4498136 2.5606169 2.1379480 2.2195891 2.3046328 2.1975703 2.1893841 2.2550457 2.0928370 1.9133367 2.3198772 2.1570437 2.1348182 2.1687839 2.1947079 2.1847264 2.1123646 2.2622308 2.2807017 2.1001186 2.0473374 2.0801338 2.0740029 2.0864209 2.1077681 2.2242373 2.0080530 2.1546516 2.1048282 2.3141352 1.9055154 1.9168632 1.9996115 1.9197350 2.1862462 1.9211159 2.0025343 2.1224184 2.2692380 2.1398359 2.1071421 2.2064520 2.3100915 2.0682066 2.2320415 2.1731475 2.2191043 2.0380717 2.4372854 2.2483985 2.2816426 2.3250798 2.3331547 2.1233541 2.0874992 2.0905222 2.2649450 2.2310221 2.1973419 2.4401243 2.0064521 1.9661330 2.1973491 2.0396557 2.2341058 2.2422564 2.5322024 2.1321421 2.3973407 2.4229196 2.1906789 2.1533755 2.2077892 2.3300530 1.9208182 2.2509836 2.2756191 2.2495366 2.2172046 2.2444259 2.1441302 1.9964012 2.0818769 2.1556634 2.1147391 2.1584189 2.1033704 2.3436573 2.0159798 2.1766365 2.1292722 2.3455735 2.0614709 2.1259636 2.2242541 2.3068830 2.1919425 2.0168751 2.0530100 2.0656552 2.1600842 2.2047981 2.1857587 2.1876930 2.1251623 1.9987060 1.9253001 2.2438657 2.1836348 2.1517360 2.2949673 2.1752991 2.2501629 2.2434799 2.2316013 2.1521382 2.0890725 2.0646754 2.1618374 2.1075984 2.2943061 2.2063780 2.2522607 2.2439628 2.1919236 2.3041358 1.9899893 2.1643909 2.0898121 2.4186710 2.1756264 2.1034704 2.1124142 2.1760868 2.1603578 2.0742368 2.1654405 2.0840528 2.1945952 2.2754916 2.3966264 2.0252110 2.1382936 2.3573522 2.2593098 2.2221757 2.1742887 2.5564846 2.2140161 2.1548412 2.1873876 2.2919595 2.0889186 2.0950760 2.1666618 2.2739107 2.0538149 2.1983464 1.9990191 2.1082365 2.1428899 2.1503133 2.3441560 2.3245481 1.8963105 2.0836349 2.0854248 2.2299561 2.0696442 2.1265529 2.4147269 2.1675860 2.0155771 2.2610282 2.1422951 2.2597330 2.2095293 2.2138872 2.2320812 2.2940645 2.3527942 2.4145371 2.4155085 2.4050015 2.4648381 2.0870614 2.2320304 2.3177837 2.1174233 2.1760502 2.3314230 2.2794798 2.2403901 2.2358429 2.2614781 2.1595457 2.0968855 2.1050704 2.0347807 1.9370789 1.9373284 1.9766173 2.1092522 1.8973347 2.1418627 2.1126144 2.1875164 2.2828151 2.0223424 2.3902443 2.1385639 1.8483662 2.0330187 2.0648230 2.2162547 2.3181998 2.4728211 2.0883879 2.1259493 2.3170212 2.3419006 2.0631769 2.1773361 2.1159503 2.2624540 2.5122130 2.4951534 2.0568066 2.4056124 2.2254190 2.0135988 2.1767618 2.0202144 1.9935019 2.3369115 1.9854245 1.9652055 2.2321920 2.0806652 2.1443936 2.2383979 2.1653186 1.9529261 2.5335457 2.3881300 2.4117231 2.4122873 2.3915223 2.4125454 2.3248993 2.4633822 2.3641843 2.2953457 2.3232111 2.4452654 2.4148242 2.3649186 2.2865487 2.4670707 2.3353924 2.3832242 2.3906817 2.2700941 2.4630310 2.3205011 2.1988773 2.2113308 2.0390426 2.0602185 2.1423767 2.1082867 2.1429333 2.0118274 2.2194045 2.2146689 2.2426018 2.3039394 2.0574441 1.9616546 2.2843521 2.2462768 2.2603096 2.1076039 2.1346883 2.3389639 2.2585286 1.8908484 2.3224957 2.3276246 2.8706943 2.7101895 2.7218435 2.7675708 2.8525961 2.5872027 2.5637025 2.7024517 2.7606124 2.7199071 2.6456368 2.4519970 2.5421499 2.6680433 2.8400584 2.6659313 2.5919732 2.4018635 2.5290446 2.7559556 2.6062321 2.5849946 2.4815065 2.6961499 2.2614438 2.5677430 2.7140688 2.8927890 2.3374376 2.4214769 2.4646810 2.4694782 2.9165123 2.8636113 2.1659314 2.2393803 2.2900497 2.2425280 2.2049156 2.0613242 2.0886239 2.0556072 1.9998734 2.0457418 2.0460427 2.1018949 2.1771121 1.9494805 2.2644020 2.2586163 2.1889626 2.0999010 2.2386348 2.2954904 2.4212468 2.2477464 2.2573126 2.1278060 2.0862239 2.0489077 1.9111578 1.9128481 2.0617282 2.0088952 1.9828861 1.8902162 2.0290465 2.1147075 2.1324900 2.1022852 2.1989527 2.0158793 2.1232996 2.0610013 1.9917812 1.9864675 1.8356290 2.1474897 1.7247333 1.5980664 1.6797039 1.8033153 1.5703482 1.6884872 1.6867130 1.7519261 1.6821363 1.7648448 1.5240302 1.6079080 1.8044832 1.7551910 2.0085208 1.6563161 1.9073552 1.9307744 1.6529744 1.9424750 1.8907388 1.8737633 1.7209342 1.8192204 1.7969056 1.7112347 1.7362660 1.7810941 1.7896783 1.7539803 1.8197764 1.7407553 1.7283790 1.7832297 1.7036510 1.8776859 1.7947587 1.8683015 1.7113938 1.8014964 1.8327251 1.8833135 1.7755512 1.8517583 1.9106766 1.9016817 1.7916798 1.8670603 2.0573523 1.7212618 1.8698310 1.8519047 1.8083169 1.8247025 1.9070464 1.7782287 1.9115646 1.9673623 1.8853950 1.9972920 1.9476630 1.9342687 1.4195184 1.8920157 1.8013263 1.8861625 1.9021383 1.9753696 2.0341559 1.9332251 1.8771249 2.0149934 1.7778550 1.8398009 1.9976642 2.0458226 2.0779883 1.8165174 1.9037329 1.7667359 1.8472817 1.7091880 1.6936294 1.7375739 1.7065380 1.7604248 1.7645860 1.7050893 1.6284223 1.7120301 1.8812224 1.6765997 1.7818755 1.7525151 1.5455385 1.7149190 1.8042029 1.6176533 1.6718017 1.8419135 1.8227102 1.8357809 1.8576168 1.7921342 1.7958243 1.8542406 1.8444740 1.7851110 1.6490198 1.8931968 1.6949276 1.8236647 1.9272268 1.9506833 1.6701780 1.8829422 1.9277285 1.9838261 2.0046336 1.9753692 1.9682580 1.8881415 1.9369465 1.8639335 1.9659717 2.0241322 2.1110678 1.9763429 1.9489895 1.9979467 1.9682691 2.1302430 2.0735854 1.9526019 2.0658015 1.9609322 2.0312994 2.0705897 2.1204877 2.0356625 1.9763984 1.9315947 2.0881443 2.0317928 2.0439905 2.1247484 2.0102396 2.0504955 1.7463923 1.7058035 1.9731470 1.9685452 1.8395432 1.5308132 1.8162443 1.7311671 1.6118232 1.8630376 1.7324874 1.7641833 1.7801858 1.9757116 1.8052250 1.8222947 1.9287039 1.8904175 1.7872258 1.8931908 2.0045731 1.8512298 1.9274322 1.7055899 1.7655252 1.8317158 1.7898474 1.6361946 1.7072645 1.7747899 1.6492047 1.9384487 1.9946434 1.8823410 1.9898252 1.8591446 2.0769651 2.1432067 2.1213579 2.0974481 1.7534637 2.0855437 1.8038231 1.9862368 1.8555589 1.9792689 2.0486060 2.1048314 2.1416583 1.9116035 1.9080711 1.9330290 1.9884418 2.1654953 1.9074843 1.9273511 1.6308127 1.9014870 1.9697567 1.8699733 2.0810980 1.9440808 1.8998524 1.6521436 2.2476599 1.9822917 1.8625460 2.1176233 2.1012522 2.1016530 1.8424091 2.0762434 2.2579476 2.0676182 2.0642717 1.9892224 2.0886662 1.9676613 2.0557065 1.8380412 2.1382436 2.1648708 2.1130648 1.9819345 2.0597364 2.1588318 1.6614285 1.8768897 1.9743938 1.9209528 1.9783333 1.9994181 2.0521118 1.9339456 1.9707827 2.0614874 2.0997099 2.0081433 1.7146029 2.0455470 2.0456013 2.0573874 2.0404261 2.0303048 2.0505856 2.0611478 1.8163739 1.8243920 1.8472513 1.6488026 1.7696511 1.8444251 2.0109260 2.0414955 1.9885817 2.0200618 1.5972035 1.8557931 2.0185870 1.9716277 2.1103073 2.2193333 2.1044119 1.9630760 2.0005317 1.9692248 2.0994651 1.9763905 1.7525067 2.0228605 2.1122083 2.1218636 1.9147881 1.8889279 1.6906973 1.8188045 2.0907288 1.5840087 1.8472376 1.8787177 1.7995037 1.8756818 1.8420813 1.6989038 1.8473127 1.8885791 1.9109053 1.9508054 2.0569052 1.8898521 2.0174334 1.9299427 1.9858123 2.0543235 1.8854132 1.9129215 2.1169279 1.9512855 2.0944013 1.8447901 1.7480028 2.0135215 2.0288325 2.0367859 2.0053454 1.9114083 2.0545412 1.6163645 1.9527316 1.9989943 2.0293151 1.6029703 1.8822943 1.6736952 1.8609985 2.1221703 2.1004333 1.5460043 2.0943769 2.4583797 1.9051643 1.9822142 2.0334226 2.0595021 1.7708088 1.9866824 1.8205040 1.8062746 1.9843070 2.1895039 1.8829417 1.9815616 2.0522804 2.0502585 1.9062487 1.9793473 2.1435218 2.3195584 1.9904206 2.2045566 2.3880684 2.2404685 2.1022535 2.4050957 2.2683173 1.9734150 2.0857497 2.0990484 2.0129216 2.0097496 2.0342791 2.0804803 2.0846389 2.1662811 2.1880893 2.1715072 2.1029747 2.2181573 2.2536865 2.2446826 2.1910619 2.0839218 1.8246679 1.8752327 1.9423563 2.0457140 2.1195920 2.1326571 2.1196199 2.1707100 2.1453679 2.2705459 2.1782792 2.2887967 2.2216530 2.2902535 2.4285279 2.7164001 2.3708055 2.5596559 2.2159195 2.4701300 2.4933636 2.5376237 2.4038629 2.5159194 2.5107875 2.1635449 2.1579474 1.9872117 2.0229762 2.1217997 1.8699641 2.0323412 2.0733143 2.0646230 2.2096715 2.0580605 2.0676535 2.0665717 2.0768516 2.5893193 2.4512499 2.2513497 2.0958913 1.8988199 1.9939011 2.0717177 2.0754291 2.0079866 1.9698041 2.0561497 1.9130275 1.9692325 2.0975117 2.1232445 2.1750562 1.9675402 1.9896507 2.0190010 1.8148523 1.9752056 2.0212234 1.9753483 2.0305035 2.1764997 1.9571521 2.0922929 2.0446494 1.8285459 1.6615199 1.7628687 1.9051310 1.8822116 1.8787122 1.9500764 1.7886059 1.9210362 1.8079293 1.7641366 1.7817994 1.7625170 1.8594044 1.7648054 1.7822326 1.8823208 1.8498366 1.8420786 1.7592107 2.0156322 1.8548294 1.9535379 1.9008712 1.7730273 1.5735770 1.7342629 2.0604339 1.9775771 1.9438403 1.7987919 2.2984459 1.9083120 2.3081235 2.2326271 2.1799331 1.7283571 2.2638515 2.7976623 2.2064186 2.6224307 2.4585309 2.2435846 2.1219348 2.4068200 2.3876424 2.3763736 2.4456641 2.2944986 2.4226223 2.3457509 2.5641582 2.3576683 1.8861143 1.8790910 1.8761168 2.0511018 1.7443981 1.9122066 2.0451685 1.9725610 1.9695893 2.0553634 2.0837777 1.8424112 2.1888356 2.0301966 1.8600897 2.0472539 2.0330809 2.0038185 2.1094461 2.0938688 2.2250347 2.2396540 2.5127879 2.5963071 2.7610546 2.8609832 2.7838708 1.9933249 2.4959197 2.6145515 2.5452140 2.5165119 2.7113601 2.2794930 2.3020645 2.2824607 2.2601239 2.3301846 2.0157042 2.3887059 2.3076573 2.3571259 2.2254694 2.1572148 1.9576744 2.2854109 2.4746212 2.2943143 2.2456202 1.9248696 2.2437869 2.4554250 2.3662331 1.8879891 2.0929830 2.2800282 2.1613341 2.0633447 2.0238897 2.0197958 2.0823891 2.2486624 2.1722891 2.2525149 2.3482565 2.2876652 1.8565081 2.0541726 2.0884151 2.2916264 1.7826613 1.7991534 2.1306301 2.1091085 2.1052101 2.0323813 2.2813250 2.7444187 2.1364536 2.1994614 2.2845151 2.7058056 3.0394975 2.4103748 2.7087571 2.5720474 2.5704771 2.3023741 2.3505745 2.3211333 1.9514649 2.4285991 2.3223311 2.6225683 2.3312805 1.9634943 2.6457614 2.7275062 1.8432306 2.7715804 1.8806591 2.5132593 2.6675953 2.4682804 2.3807727 2.5589996 2.4213034 2.3746363 2.5321949 2.5539777 2.4089663 2.5357445 2.4580944 2.4051623 2.8089386 2.9412389 2.6355279 2.1256545 3.0271803 2.3893870 2.3093165 2.5240756 2.4899022 2.4125575 2.6240574 2.5152408 2.3869117 2.3277619 2.7257613 2.4956378 2.6028981 2.4431816 2.5963532 2.5688644 2.4129980 2.5831961 2.6839622 2.7156978 2.7890128 2.4335830 2.6104495 2.5202558 2.6476083 2.6379804 2.5803483 2.6420114 2.6624612 2.5449272 2.5549258 2.8616695 3.1795571 2.9553825 2.6415664 2.5851761 2.5315760 2.4058781 2.7946971 2.6642788 2.1507544 1.8983056 2.3349762 2.0367142 2.0784181 1.8706246 1.8967959 1.9903469 1.9290263 2.0028002 1.8352088 1.4556307 1.5562119 1.6079566 1.7342954 1.6545945 1.7411248 1.5991345 1.7007011 1.7038706 1.7416582 1.7745272 1.6744263 1.6145706 1.6266687 1.7025705 1.5583529 1.3506430 1.7416662 2.0055184 2.0431990 1.7702985 1.7876725 1.8696913 2.3775424 2.1411752 1.9832594 2.1601592 2.0440284 1.8526899 1.7777448 1.8471718 1.8532833 1.9257659 1.9583549 2.5883618 2.4749278 2.4280435 2.4632901 2.2810110 2.6013225 2.6233882 2.6014407 2.6447994 2.3211226 2.4576261 2.7571741 2.5294071 2.6247749 2.5082844 2.1341756 2.4183768 2.4018495 2.3722805 2.3764774 2.3952779 2.4212042 2.4315724 2.2562846 2.2938231 2.3659434 2.4136995 2.3796539 2.3250286 2.2712563 2.3497781 2.4667587 2.3272116 2.6023573 2.5931958 2.3768911 2.3750179 2.3552155 2.4138807 2.5146703 2.5715958 2.5235294 2.5367625 2.6750861 2.5530700 2.2375945 2.5440372 2.5322357 2.2997910 2.3851299 2.2465517 2.4696619 2.4808754 2.5404365 2.4510966 2.3989380 2.3886082 2.4922823 2.3601445 2.5250898 2.3894938 2.5306600 2.5296033 2.6024551 2.8047475 2.5569754 2.3926308 2.5500531 2.6670092 2.6223155 2.7328176 2.2196854 2.4065612 2.4968495 2.3400820 2.3727502 2.3753602 2.4943629 2.5040381 2.5403926 2.7303273 2.5022633 2.4989448 2.6063395 2.4288912 2.3272311 2.2955802 2.6078133 2.0569738 2.4719385 2.5211072 2.6927913 2.3521645 2.3573488 2.2920053 2.1342201 2.4265028 2.3316647 2.3815413 2.3365866 2.3272696 2.5734404 2.5557698 2.6929926 2.3680739 2.5024907 2.3339486 2.4809645 2.3413544 2.6939830 2.5441518 2.5329995 2.4304849 2.6975539 2.4640519 2.5710629 2.7508643 2.7366353 2.4249374 2.9750094 2.2500209 2.3305273 2.3025337 2.3127960 2.1892766 1.9903869 2.2509793 2.1885523 2.1453064 2.3869818 2.2955702 2.4233618 2.2606564 2.3738906 2.4257229 2.5086764 2.0400058 2.2852250 2.4708645 2.1797047 2.3118366 2.2764908 2.2118313 2.0725081 2.2517274 2.1200410 2.2847367 2.2817371 2.3869274 2.2757861 2.3231458 2.2012453 2.1997081 2.2255667 2.3726547 2.1265958 2.2137796 2.0970656 2.1374144 2.0487032 2.1601141 1.8612342 2.2750730 1.9499349 1.9542794 1.8976227 1.9387388 2.1392092 2.1501762 2.1072808 2.0395135 2.0454881 2.0377793 2.1700073 2.1309581 2.0264314 2.0193636 1.9937005 2.0474674 2.1168439 2.0637128 2.1180848 1.9174544 2.0056367 1.9825122 2.0796812 2.0008591 1.8385285 2.1236665 2.0646188 1.9500522 2.0487298 2.1242087 2.0801267 2.2375764 2.0374256 2.0696573 1.8695720 1.8359422 1.8955434 1.9168314 2.2883375 1.9984862 1.8443657 1.9074403 2.0741449 2.2539761 2.2553424 2.3228243 2.0758565 2.3235963 2.3567275 2.2157616 2.2679585 2.1002423 1.9908202 2.3781794 2.1654351 2.1004691 2.3263195 2.3510083 1.9731438 1.8692697 2.0662442 2.1193159 2.3637543 2.1228065 1.9977434 2.0125753 2.1980392 2.3664159 2.1619809 1.6117461 1.6862834 1.8527103 1.8335872 2.1624309 2.0918797 2.1567534 2.3954496 2.3706779 2.0785289 1.9274605 2.6504901 2.7712862 2.5596882 2.5423973 2.5390342 2.5520127 2.2171752 2.4663710 2.2503746 2.3332677 2.3417575 2.3538816 2.3849124 2.6208507 2.6358429 2.7148191 2.5717866 2.6467207 2.6339815 2.7314038 2.7628707 2.6865496 2.5249234 2.5518067 2.5865720 2.6215626 2.3417653 2.5749035 2.4441825 2.4624391 2.5267159 2.3693007 2.4897741 2.4529590 2.4541083 2.6067850 2.6559874 2.4966028 2.5143055 2.2816105 2.6576824 2.4245731 2.5267780 2.6157308 2.6918251 2.5876025 2.5992172 2.8873420 2.5904569 2.5537423 2.5598690 2.3518652 2.6179442 2.5397338 2.4050632 2.4319034 2.2096205 2.2926233 2.2112846 2.3077807 2.2272987 2.2109326 2.6716080 1.9917421 2.3988078 2.3923819 2.3003726 
assembly_BlackSea12|NODE_480470_length_1822_cov_2.348048_2|protein       1.9146544 1.9305159 1.9304272 1.9457827 1.8178243 1.6983545 1.6013970 1.8207995 1.8615907 1.9506790 2.0644306 1.6662453 1.9601086 1.7281994 2.0227628 1.5583160 1.8805297 1.6823859 1.8353840 1.8329005 1.7907850 1.8432180 1.8097429 1.7740151 1.9191875 2.1154440 1.8872606 1.8098742 1.9283088 2.1065452 2.0175422 1.8082038 1.9078248 2.0354028 2.0934237 1.9531123 1.7224790 2.0705590 2.2287483 2.2529722 1.7198992 2.0975186 1.6803099 1.7007324 1.5269945 1.6081403 1.8339128 1.6976336 1.9888768 1.9809941 1.9738475 1.8055269 1.7935128 1.7477738 1.6666924 1.8477536 1.6752975 1.6890349 1.7204112 1.8946978 2.0504555 1.8311443 1.8147329 1.9914207 2.0852323 2.1504173 2.0851483 2.1050180 2.1182748 2.0494050 2.0594883 1.8455931 1.9141965 1.6519249 1.4396000 1.8163529 1.4823801 1.5026344 1.6008943 1.5249016 1.4253129 1.5841078 1.6547911 1.6257002 1.5931568 1.5486183 1.2999806 1.5253288 1.4922116 1.5024489 1.4371154 1.6530737 1.5968568 1.7102230 1.9049773 1.8294368 1.7496572 1.9666193 1.7773240 1.8775686 1.7592684 1.8029487 1.7079022 1.7454223 1.7426733 1.9709759 1.9138950 1.8464590 1.6780794 1.8904892 1.7795572 1.7459325 1.5641974 1.7310145 1.7879864 1.5807680 1.6187469 0.9878510 0.9801398 1.0230370 1.0444946 0.9042485 0.7810084 0.6896883 0.5775707 0.5635584 0.5925410 0.5930011 0.5945531 0.6825949 0.5599109 0.5855154 0.6965280 0.7094626 0.6423977 0.6759575 0.6127264 0.5405333 0.5810350 0.5860438 0.6605889 0.6937179 0.8530719 0.5826204 0.6975833 0.6843095 0.6472687 0.7103164 0.5316625 0.7192421 0.7611559 0.6462293 0.6954520 0.6138092 0.6022726 0.6411387 0.6351926 0.6775482 0.6611317 0.7027778 0.6625955 0.0000000 0.7007525 0.7052372 0.6610724 0.6102469 0.6909030 0.7393525 0.7810885 0.7710921 0.8119554 0.7642546 0.7093118 0.8337854 0.8535989 0.8391931 0.8691744 0.8306213 0.7942783 0.7937728 0.9727013 0.9584895 1.0443046 0.7968228 0.8530966 0.8371198 1.1641630 1.2613551 1.1173031 1.7501140 2.2054190 2.3455955 2.2350328 2.2976229 2.3383754 2.4103891 2.1686017 2.2605256 2.4623494 2.4693640 2.4158557 2.4806095 2.3420579 2.3363163 2.2144423 2.3720214 2.4404500 2.3937614 2.1597437 2.2954489 2.2431864 2.2264338 2.3208669 2.3735550 2.3037596 2.0845907 1.8724250 1.8442241 2.3110527 2.1356664 2.3912210 2.2606075 2.1591268 2.0246539 2.3125859 2.2000250 1.9607083 2.2849319 1.9940858 2.1091992 1.9442337 2.3076834 2.0341418 1.8567052 2.2677292 2.2541657 2.4721394 1.9487690 2.3333018 2.3639299 2.1939571 1.9674352 2.1859643 2.0687574 2.1634376 2.2394332 2.0597319 2.0432093 2.0252306 2.1170387 1.9013912 2.0906199 2.0122388 1.9748353 2.1125020 2.1842023 2.0328107 1.9905603 2.0834163 2.1282149 2.2630270 2.5336035 2.3104754 2.4808640 2.1475533 2.4548820 2.4204137 2.6089043 2.3565069 2.5356347 2.4670050 2.5772418 2.5649590 2.5273456 2.5119996 2.4461052 2.3408647 2.2194375 2.6321433 2.3983759 2.3526179 2.1255353 2.3516936 2.3618443 2.4801435 2.4441022 2.4239414 2.5169252 2.2467333 2.4319908 2.3607399 2.4144318 2.4765439 2.4054011 2.4046988 2.4433820 2.6099418 2.3968645 2.5379253 2.1583866 2.2486299 2.2305311 2.0382685 2.4962762 2.6124216 2.5512270 2.1512097 2.1784886 2.4234168 2.4522106 2.4501967 2.6602919 2.2118151 2.3832471 2.4923846 2.4088854 2.5521118 2.0932222 2.2093078 2.3306942 2.1433773 2.4670700 2.0525296 2.6182280 2.5922989 2.3026003 2.2898958 1.9678928 2.2502898 2.2643917 2.1458273 1.8824667 2.1123142 2.2764466 2.0324415 2.2879822 2.0710989 2.3695049 1.9641866 2.2535355 2.2106363 2.2432539 2.0824450 1.9449792 2.3815053 2.3887750 2.4206535 2.4380693 2.4776765 2.1535630 2.2221948 2.1575201 1.8507037 1.9128238 1.8401291 2.4551681 1.7181623 2.0672405 2.0159763 1.8467916 1.9026163 1.9761864 2.0352131 2.0430503 2.0486024 1.8706350 1.5507224 1.6356495 1.5806848 1.5621137 1.8608953 1.8831114 1.7384586 1.6637240 1.7033520 1.6499789 1.5097303 1.5612765 1.9488341 1.6817615 1.5770404 1.8545437 2.0203474 1.8828449 2.0134959 1.7863612 1.8224652 1.9112608 1.5802205 2.0058423 1.8704773 2.0074324 1.8721683 2.0755836 1.7035415 1.8269755 1.7238465 1.8569739 1.8524417 1.7274959 1.7928196 1.8916574 1.7891935 1.7981063 1.9216361 1.5083254 1.8153053 1.7720154 1.8510559 1.7869002 1.8567985 1.6534215 1.8793231 1.9629141 1.9690853 1.8225817 1.9024471 1.9272223 1.8926136 1.7206712 1.6389722 1.7365683 1.6532829 1.7030738 1.7139619 1.6589518 1.6884628 1.7703312 1.7523088 1.8624366 1.9318191 1.7205200 1.8312991 1.8336490 1.9316467 1.8233607 1.9153093 1.8621711 1.9046166 1.7476393 1.4744994 1.7710814 1.4463489 1.5020797 1.4483275 1.5337965 1.5841578 1.4903834 1.3680574 1.5650203 1.5640735 1.6264413 1.4799241 1.8290263 1.4851279 1.8340645 1.6382288 1.7356073 1.7249914 1.9089100 1.4479064 1.7250287 1.4986794 1.6530036 1.4997108 1.7007444 1.5687325 1.7762332 1.6912384 1.8484751 1.6386274 1.5943054 1.7645944 1.5123678 1.6642828 1.6978323 1.7986150 1.7633383 1.6050397 1.2729584 1.2169092 1.2958647 1.9227700 1.6663858 1.7380812 1.7368108 1.6641487 1.5477653 1.4839742 1.7758990 1.7742382 1.9161659 1.7505532 1.8194730 1.7198980 1.8938780 1.7490042 1.8760973 1.7667847 1.8281773 1.5770193 1.5690353 1.7541439 1.8264502 1.7702426 1.7451772 1.9048683 1.7565286 1.5625123 1.4459941 1.5319182 1.6352183 1.5989628 1.4639932 1.6948438 1.4685189 1.4719210 1.4250281 1.6801330 1.5130336 1.5676121 1.5973231 1.5304234 1.4304247 1.3536906 1.2941358 1.9769250 2.0959104 1.8629621 1.8329887 2.0855924 1.7961922 1.4184819 1.6710708 1.8037166 1.6770712 1.6792134 1.9811689 2.0460870 1.6334646 1.5942499 1.8485637 1.8697025 1.9237356 1.8501784 1.4982514 1.5632626 1.8486625 1.9107263 1.8501213 1.9562643 1.6394447 1.7079165 1.7316605 1.8080190 2.0853772 2.0612831 2.2351804 2.2621048 2.5270313 2.4255594 2.3765537 1.9968538 1.7474585 1.7419212 1.4817112 1.6233466 1.8000049 2.0025429 1.8056986 2.0987491 1.8112438 1.9538116 1.9169990 2.0069242 2.0661368 2.0828775 2.0611979 1.9224108 1.6703414 1.8878405 1.8646498 1.9134105 1.5694878 1.7905531 1.6661770 2.0169157 1.9140527 2.0557240 1.8272621 1.7879532 2.1458081 1.9246546 2.2214426 1.9235415 2.0324028 2.1484913 1.8784817 1.8323944 1.9851291 1.9445462 1.8684260 1.9770407 1.9732799 1.9733330 2.0245063 1.7928446 1.9245203 1.6831496 1.7598813 1.7430148 1.8085270 1.8299005 1.7500076 1.6865850 1.5873521 1.8393787 1.7330963 1.7452747 1.8624273 1.7260859 1.6752202 1.8739296 1.9157784 1.9137853 1.5934466 1.9247905 1.9894840 2.0276075 2.1280686 1.7954638 1.9556965 1.6861768 1.7942030 1.9120183 1.8252618 1.8241753 1.9943767 1.8462587 1.8727862 1.9912402 1.8468842 1.8694678 1.9267068 1.9007885 1.9194232 1.8681214 1.9351758 1.9468186 2.0391237 1.8864615 1.7784733 1.9026969 1.8377991 2.0891423 1.8166418 1.8025068 1.9858085 1.7740763 1.6486842 1.6283005 1.7340483 1.5001499 1.8230263 1.6068557 1.6805075 1.5596207 1.6923126 1.8593366 1.8761599 1.8532284 1.8351358 1.5950435 1.6159026 2.0355345 2.0204237 1.7503855 2.0753470 1.8574499 1.9465126 1.8327975 1.6172175 1.9911285 2.1126089 1.6563461 1.5943172 1.4873637 1.6252210 1.3524774 1.2448521 1.2957054 1.6190937 1.5171155 1.5479995 1.5950922 1.5068591 1.6212712 1.6516566 1.7476967 1.6033820 1.7756542 1.8248699 1.6772440 1.7502697 1.6335666 1.7277582 1.6347634 1.9236941 1.6604259 1.6583438 1.8871197 1.6514492 1.6081346 1.6281606 1.6683356 1.5993338 1.6431306 1.6023054 1.6451868 1.6196653 1.6016592 1.6487269 1.4553129 1.7486156 2.2588129 1.8744232 1.9553837 2.0257686 1.6972506 1.7603729 2.1642930 2.1382348 1.7881096 2.1771501 2.1601943 1.9415916 1.9930659 2.0262684 2.1032542 2.1874495 1.7526301 2.2713089 2.3388242 1.6563512 1.7622204 2.0023218 1.9689901 2.1400528 2.1407089 1.9234226 2.1395683 1.9734702 1.8296596 1.8408998 1.5180895 1.5719755 1.6515414 1.6565466 1.9558780 1.8404614 1.7356986 1.6892075 1.7963533 1.5483457 1.6217988 1.5863343 1.7687578 1.8620907 2.1528518 2.3128030 2.0023008 2.0842645 1.9513725 2.1052317 2.1526101 1.9453881 2.0919706 1.5585102 1.8423760 1.8977263 2.1264991 2.0276394 2.1671241 2.3597226 2.5935321 2.0547591 2.3935364 1.9975962 2.1888490 2.1193312 2.3649928 2.3329903 2.2195316 1.9054740 1.9324877 1.9876741 2.1371480 2.1657568 2.0812561 1.9012059 1.8794537 2.0209532 1.6692639 1.9702375 2.0197487 2.2714589 2.2070371 2.6614381 1.7813768 1.8837418 1.9792953 1.9748417 2.0236083 1.8462997 1.8094222 2.0087413 2.0054008 1.9850849 1.9871574 1.9843041 2.0683938 1.8395873 2.1176435 1.9212206 2.1513959 1.9313775 2.3813305 1.8736067 1.9306116 1.9424811 1.9772169 1.8244927 2.2866712 2.4590794 2.4779731 2.3886856 2.4091648 2.5046235 2.4613607 2.5790593 2.4907656 2.4193750 2.4981375 2.4775271 2.5172997 2.5907393 2.1487947 2.1329760 2.2239437 2.0395199 2.2618414 2.2510732 2.2453048 2.0268958 2.2068339 2.1812161 2.1944951 2.1559272 2.2972037 2.1712328 2.0252191 2.1228180 2.2235979 2.1735845 2.1926629 2.0845956 2.1665693 2.1563023 2.0609082 2.2052211 2.5661241 2.2285744 2.2279887 2.2455896 2.1288293 2.1713389 2.4376974 2.4499717 2.5849780 2.5325276 2.3917745 2.0996559 2.2110669 2.1449780 2.1077908 1.7929759 2.0944968 2.2415579 2.2485935 1.9958684 2.4189032 2.4036080 2.2916219 1.9176760 2.1539298 2.2433963 2.0438390 2.1719791 2.2634323 2.2066050 2.3307104 2.4321700 2.2719405 2.2795885 2.3733825 2.2928247 2.4026752 2.2763032 2.4007473 2.2190388 2.1815298 2.1895592 2.2064234 2.1479985 2.2582266 2.3016749 2.1586252 2.1511788 2.3469501 2.2256173 2.2003620 2.3839116 2.4933452 2.0882637 2.3336657 2.3639292 2.1202091 2.2414532 2.2515606 2.1075707 2.1180120 2.1961638 2.3069746 2.2449801 2.2536166 2.2235421 2.1460005 2.1997700 2.4129689 2.4036963 2.4785005 2.5294995 2.5867339 2.3512660 2.5095846 2.2959536 2.4849765 2.5152528 2.4054774 2.2534580 2.2307314 2.3169380 2.4154013 2.4227520 2.5518987 2.6294383 2.4693887 2.4374984 2.3049886 2.2446814 2.4000784 1.9933439 2.4352057 2.3222116 2.2614658 2.2968923 2.3151373 2.3958765 2.3209224 2.2574199 2.3158676 2.3722338 2.0668174 2.3519275 2.2950587 2.2330685 2.0620965 2.2612682 2.2524983 2.2706695 2.1347295 2.2559247 2.2056037 2.2910376 2.2035176 2.3052705 2.1962897 2.2508351 2.2659982 2.0344784 2.2574512 2.2805493 2.5189564 2.5722359 2.4717913 2.5283297 2.4141508 2.7520955 2.7533995 2.6222735 2.7361225 2.5239295 2.6099977 2.6962003 2.6736473 2.5270779 2.5570635 2.3725284 2.4861923 2.5532034 2.3745776 2.4225880 2.2485279 2.4703029 2.4382753 2.5296167 2.3857675 2.4578197 2.3512745 2.6177158 2.7570125 2.6172637 2.7779524 2.5146204 2.7227692 2.8506913 2.8292471 2.5495212 2.2941028 2.3963702 2.4396553 2.3811769 2.3683397 2.4902957 2.2925891 2.3580947 2.5991248 2.6257567 2.5554135 2.5434242 2.6289717 2.6142451 2.3791998 2.1782269 2.1976895 2.3081257 2.2624697 2.4544399 2.4546145 2.2918297 2.2660487 2.5527380 2.5615160 2.5445918 2.2728692 2.4919584 2.5046506 2.5641135 2.3389805 2.5090912 2.5383417 2.3591635 2.3065520 2.3593471 2.3634504 2.2722785 2.3524779 2.3698887 2.4649511 2.4573361 2.4253697 2.3425743 2.3676829 2.3821776 2.4360701 2.4539161 2.3723574 2.3337037 2.1993065 2.2438835 2.2521902 2.1129884 2.3245358 2.4842966 2.4502661 2.2040485 2.2056586 2.3790226 2.0833280 2.2765733 2.3219672 2.2466033 2.3769564 2.3288661 2.1164179 2.2468321 2.3827611 2.4490127 2.4628995 2.4023509 2.2107022 2.3500155 2.4595067 2.3993053 2.2908941 2.0847512 2.1499983 2.2978940 2.2782391 2.3960328 2.2331160 2.2180017 2.2810597 2.2306796 2.3960641 2.2905156 2.3403452 2.3856122 2.3469218 2.3357777 2.4306872 2.2656286 2.2343366 2.5702694 2.2254622 2.4898975 2.3846984 2.4758691 2.4826856 2.6420353 2.4707534 2.1883311 2.5046906 2.5419578 2.4398982 2.2087381 2.2955977 2.1512692 2.2268331 2.3383791 2.3198767 1.9789359 2.2922207 2.3386910 2.1440591 2.1517389 2.1908764 2.1455827 2.1691586 2.0962695 2.0413834 2.2481262 2.4521250 2.3025928 2.2446130 2.3892613 2.2492286 2.1003481 2.1783802 2.3594532 2.4910989 2.3008613 2.1395811 2.0929521 2.3955064 2.3969846 2.3663537 2.3853276 2.5058943 2.4282125 2.4011216 2.4083697 2.3424289 2.1422457 2.2163625 2.2913169 2.3443199 2.3651124 2.3015090 2.1036117 2.0734734 2.1368044 2.1399429 2.1611784 2.3641167 2.3066279 2.1587311 2.3654722 2.4515996 2.3939580 2.3603903 2.3599535 2.5211574 2.3847584 2.2602353 2.2835741 1.9251995 2.5328607 2.1600991 2.0689404 2.4661842 2.4368563 2.1627303 2.3812018 2.3832272 2.4836884 2.4203977 2.5287475 2.3928937 2.3136086 2.4282990 2.4895506 2.5070035 2.4580009 2.4180204 2.2510186 2.2850284 2.7101060 2.1374987 2.5142413 2.4616708 2.4718537 2.5323921 2.3796453 2.6090129 2.6667109 2.6580881 2.7395583 2.5097351 2.5492528 2.5046328 2.5042970 2.2986718 2.3311797 2.2720837 2.5161982 2.4595273 2.4359610 2.5753389 2.7062745 2.5142676 2.5162000 2.5722188 2.4869087 2.4713209 2.3249929 2.6636071 2.5020260 2.4519826 2.2216756 2.3158283 2.2129112 2.1249037 1.8844777 2.2029175 2.2395566 2.0057778 2.3551999 2.4216609 2.3198758 2.1101462 2.1760491 2.2901481 2.2870805 2.2942268 2.3316209 2.5682365 2.6406768 2.7633691 2.6206480 2.3500873 2.2434162 2.5734905 2.3516197 2.5794989 2.7003439 2.5692625 2.5230788 2.7485758 2.6997975 2.8126867 2.7282928 2.3791637 2.4544024 2.1671440 2.2991040 2.2314256 2.3576394 1.7697814 2.3554906 2.2522333 2.4541395 2.4676227 2.3987154 2.4541203 2.4227708 2.4714754 2.6592485 2.4860030 2.3511162 2.4256079 2.7151289 2.3184465 2.3042006 2.2397192 2.0770068 2.4083646 2.3787918 2.4894123 2.4153961 2.4707198 2.5664799 2.5416436 2.5677227 2.2232023 2.4478686 2.4210397 2.3330544 2.2336531 2.3249772 1.9665690 2.0369887 2.2045338 2.2883407 2.3034455 2.5545309 2.3154055 2.1461767 2.3422133 2.4689975 2.1888182 2.0361174 2.1807482 2.3073702 2.4367572 2.5679273 2.3274118 2.3776548 2.4248293 2.2744425 2.3906309 2.2479889 2.2357250 2.3242746 2.6047797 2.3011450 2.3183235 2.2256602 2.3234366 2.0201516 2.1565255 2.2085538 2.3828343 2.0929379 2.3281546 2.3977125 2.2548679 2.1977935 2.1617292 2.1614221 2.2422693 2.2153609 2.5529270 2.2847500 2.4537874 2.2973230 2.3344938 2.2189790 2.3191315 2.2845137 2.1358584 2.2475623 2.4072714 2.4682584 2.2191840 2.3595743 2.2929281 2.2709561 2.3166688 2.3193875 2.1338930 2.1986511 2.0814470 2.4440824 2.2268855 2.3793723 2.3218275 2.5612749 2.3880053 2.4424606 2.3040274 2.4138431 2.4173296 2.0815942 2.1607978 2.2571660 2.3433949 2.1944021 2.3369651 2.2703463 2.3128399 2.1261200 2.1238499 2.3669198 2.2873011 2.2493434 2.5067828 2.2802578 2.3971370 2.4311052 2.2124576 2.4230179 2.1798486 2.1680221 1.8501630 2.2342673 2.4255927 2.3455287 2.3611369 2.2560157 2.4755068 2.5478101 2.3776860 2.4469220 2.2312919 2.4541121 2.3714995 2.2854766 2.3381013 2.3435958 2.4211042 2.1716260 1.9274507 2.1833000 2.4228292 2.3452142 2.3392024 2.1341718 2.1838596 2.2715192 2.1488652 2.4178453 2.6389510 2.7125308 2.4068935 2.3473167 2.2817635 2.4361836 2.3371605 2.3770951 2.4351017 2.3377981 2.3479717 2.4143158 2.3237581 2.3226059 2.1782732 2.2133803 2.6197928 2.5245463 2.1673633 2.2696830 1.9624750 2.1917309 2.1561438 2.3919072 2.4784487 2.3936395 2.2552589 2.1847150 2.4038685 2.4413009 2.4564144 2.4275275 2.4585273 2.4293298 2.6005304 2.4216627 2.5866137 2.6478573 2.4859325 2.4747127 2.5077718 2.4958617 2.2085093 2.5362746 2.4408490 2.5609834 2.4614627 2.4737095 2.3726452 2.5513663 2.4310659 2.2012921 2.0371952 2.0603581 2.1258251 2.0339748 2.1679479 2.2185619 2.2057617 2.2197903 2.2993799 2.3707343 2.3123297 2.6573499 2.4479713 2.1612511 2.3364634 2.5445589 2.3030228 2.4615946 2.2871182 2.5553483 2.0812775 2.2126458 2.2875816 2.1323514 2.1427636 2.1471252 2.0672151 2.4072955 2.5571404 2.2737152 2.8001220 2.0314872 2.0486800 2.1733865 2.3540648 2.0548363 2.1084751 2.2220011 2.1195016 2.3765091 2.1216205 2.1339479 2.4353803 2.4108110 2.1982979 2.9540429 2.6075246 2.3852245 2.4364251 2.6117459 2.7688346 2.5936160 2.6134039 2.6920483 2.5158001 2.5237842 2.4827367 2.6567081 2.4487892 2.6182520 2.7486719 2.7017291 2.3110328 2.5525495 2.4979447 2.6352361 2.4948447 2.4265554 2.5124420 2.3814857 2.2395246 2.3388538 2.3207495 2.3554575 2.4669830 2.3518011 2.3343132 2.2168584 2.4890233 2.3055124 2.0872921 2.2733083 2.4539081 2.3111148 2.2942383 2.2492868 2.2100058 2.4130610 2.1263421 2.7136054 2.4150777 2.7923176 2.5861031 2.6853309 2.6784980 2.7770998 2.5954083 2.4314556 2.6447686 2.7200773 2.8729628 2.7170168 2.5472705 2.6446699 2.7001203 2.5386618 2.5779737 2.4157271 2.3205639 2.5356910 2.4957210 2.2840500 2.5278517 2.5389503 2.4168011 2.1511412 2.5595154 2.7769223 2.6451212 2.2611234 2.4867997 2.4331066 2.9139771 2.7705464 2.7847142 2.4717178 2.3657614 2.5202480 2.5137097 2.3079977 2.7598385 2.2859076 2.4280467 2.3983194 2.4333006 2.6649103 2.7152457 2.8717811 2.4087775 2.6262836 2.5639677 2.3897470 2.2505866 2.4382964 2.4604329 2.5712985 2.4359582 2.5968512 2.4323945 2.5032974 2.2743528 2.2676559 2.1145624 2.1064568 2.1427875 2.1426023 2.1672335 2.2038235 2.4783072 2.4409574 2.3688139 2.6305539 2.4172978 2.4818938 2.4185581 2.4482015 2.4433975 2.1916469 2.3492020 1.7679894 1.7865946 1.7978004 1.9251766 1.8201510 1.9238024 1.9172939 2.0109252 1.9212005 2.0095613 1.9220521 1.9716372 2.1891470 1.8948206 2.1135754 1.6438904 2.0946798 2.0951392 1.8620849 2.0921264 1.9423695 2.0622986 1.7627069 1.9485311 1.9463075 1.9063529 1.9638274 2.0086736 1.8996819 1.9675191 1.9378298 2.0545551 1.8311552 2.1750496 2.2311165 1.9802753 1.6906309 1.9513101 1.4743860 2.0627409 1.7033566 1.8700269 1.7855391 1.9164310 1.8858202 2.1842546 1.8219467 2.2456673 2.3559681 2.0762352 2.1402755 2.2540012 2.2545312 1.8814645 2.2223992 1.8528316 2.3164606 2.3806239 2.4693865 2.0259618 2.2917794 2.0935542 1.7186692 2.1851562 2.1535320 2.1752929 2.1082096 2.1466828 2.1658223 2.2288297 2.0583554 2.0545323 1.9593210 1.8268502 2.1728060 2.1150651 2.1512799 1.9148031 2.1243102 2.0067316 2.1055672 2.2422255 2.1087607 2.1648688 2.1478373 2.1400454 2.1466199 2.2326689 2.2131025 2.1728313 2.1564264 2.0021215 2.0681890 1.9890311 2.0008866 2.0799089 2.1304495 2.2822418 2.0985964 2.0332761 2.3150627 2.2583103 2.2071461 2.2209948 2.3537778 2.2559911 2.2829654 2.1819854 1.9240859 2.1806318 2.0352804 2.1114187 2.0209826 1.9296459 2.0436368 1.8189447 2.1129095 2.1064423 2.0319172 2.0981114 2.2328745 2.1867325 2.0829066 2.0698702 2.2792077 2.3778755 2.4391403 2.2860900 2.2330498 2.3815627 2.3458473 2.3631553 2.1865392 2.0897484 2.1887202 2.1923317 2.2093087 2.3217071 2.3261790 2.1933814 2.3114114 2.2488581 2.2907180 2.2217848 2.2965527 2.3333024 2.1500596 2.1097404 1.8515775 1.9335131 2.1967742 2.1895268 2.1203005 1.5471789 1.9939634 2.1352960 1.5633617 1.8802613 2.0589653 2.0969553 2.0258198 2.1429463 2.2113780 2.1249539 2.0332415 1.9769928 2.0053613 2.0422101 2.2919136 2.1880748 1.9933480 2.0638338 1.8081362 2.0101764 2.0645747 1.9401180 1.8673471 2.0527057 1.6858538 2.0378960 2.0568220 2.1274494 2.1240703 2.1632595 2.2098333 2.2203281 2.2300046 2.2127268 1.7829578 2.2592167 1.9531487 2.1050966 2.1185200 2.1100882 2.0797421 2.2179457 2.1231089 2.2526681 2.1581469 2.0894596 2.1889750 2.4280014 2.0393632 2.0722164 1.8148737 2.0015257 1.9422608 2.1328559 2.1523826 2.0352856 2.0291547 1.6056651 2.3443717 2.1024979 1.9497210 2.3958221 2.3655318 2.3692144 1.8850040 2.3068515 2.2760187 2.2118670 2.1441210 2.0595662 2.2497348 1.9905307 2.1687004 1.9477948 2.0819746 2.2726850 2.3912071 2.0911564 2.3302004 2.3552518 1.8857251 1.8150965 2.2210139 1.8180728 2.2839671 2.3037367 2.1532168 2.0821950 2.1880879 2.3343668 2.4192113 2.2821198 1.6623428 2.2339396 2.2262713 2.1945850 2.2481672 2.1869381 2.3191791 2.3259578 1.7092731 2.1233707 2.2719469 1.9565789 2.1073653 1.9769002 2.2304946 2.2396632 2.4129362 2.3743609 1.7279040 2.3283516 2.3370574 2.3440558 2.2526022 2.4941965 2.2239465 2.2193357 2.3833474 2.4057806 2.4050264 2.0825997 1.7371965 2.2805884 2.3297904 2.4089223 2.0726132 2.0396603 1.9737981 2.0070401 2.0559875 1.9784791 2.2807574 2.2840322 2.2598402 2.2437754 2.1766038 2.1243373 2.2485091 2.2127160 2.2118341 2.2502485 1.9929247 2.1747571 2.1723431 2.2915777 2.1095961 2.0135246 2.0040425 1.8121872 2.1739681 2.2653226 2.2720819 2.1763675 2.1667349 2.3585606 2.2490682 2.2887155 2.3334970 2.1503265 2.3812256 2.1608344 2.3463392 2.3202656 2.4464593 1.6396009 2.1797778 1.6724263 1.9406659 2.0358935 1.9060119 1.5408328 2.1720903 2.4774945 2.1219748 2.1535754 2.0213548 2.0241906 2.1144417 2.3889607 2.1207966 2.2882688 2.4359408 2.2728898 1.9931427 2.0852498 2.2567246 2.4028392 2.0765328 2.0559912 2.6439434 2.3674854 1.9612784 2.2653978 2.5397469 2.2542072 2.2408602 2.1710852 2.3884783 2.4950941 2.6580570 2.5867976 2.4538061 2.5104148 2.4223049 2.5542353 2.6246586 2.7135231 2.6699366 2.5255532 2.6735032 2.9707379 2.7808317 2.8840046 2.1487180 2.3640871 1.9506148 2.2332693 2.1820157 2.2882170 2.3095707 2.2074578 2.2757029 2.2423765 2.2891276 2.6794341 2.5478813 2.2537625 2.5145951 2.5276115 2.5275635 2.6663530 2.5946145 2.5509182 2.4473173 2.6753915 2.6077367 2.5494457 2.4570183 2.3077258 2.6419056 2.1082676 2.4927714 2.3106904 2.3610305 2.4634112 1.8718182 2.2522490 2.1530352 1.9779978 2.2631133 2.3809928 2.2666013 2.3041355 2.3262414 2.6295078 2.6110277 2.5957561 2.5142695 2.1132847 2.2040833 2.3592827 2.2666099 2.3828618 2.3988216 2.2889629 2.3513027 2.1756910 2.3401149 2.4370840 2.3436502 2.4254810 2.0753548 2.4823379 1.9160138 2.3709815 2.4501597 2.3091752 2.1887473 2.4746532 2.1559651 2.2323249 2.2738802 2.2015510 2.0131887 1.7366509 2.1921628 2.1488689 2.1259829 2.0843168 2.1810912 2.2156448 2.2879541 2.1065014 2.0733021 2.0607909 2.0850556 1.6638672 2.0423637 2.0667832 2.2767272 2.0782893 2.0104016 1.8612273 1.6744633 1.9909932 2.0388625 1.6328182 1.9402646 1.8909134 2.2045000 2.0763346 1.9848691 1.9770168 2.5116682 2.2517171 2.5984978 2.4554119 2.4980438 2.1294340 2.3112404 2.6429365 2.2263888 2.6829641 2.5906934 2.3353681 2.3931980 2.3852363 2.4150420 2.4641505 2.2114315 2.1789017 2.3187863 2.3366176 2.4168220 2.3196856 2.0421370 2.0219618 2.0229201 2.0862090 1.9023695 2.2046382 2.2329323 2.2036135 2.1147493 2.1636865 2.4100697 2.0740851 2.4862074 2.1979019 2.0740948 2.3184988 2.3418301 2.2525763 2.2671174 2.2136773 2.3070131 2.4263591 2.5900687 2.6798867 2.7433471 2.6868083 2.7106206 2.2090881 2.5634315 2.5798553 2.8717043 2.6487524 2.7366253 2.5314761 2.5802981 2.6173295 2.4679829 2.5597368 2.3770621 2.6053776 2.5978861 2.5260761 2.5092572 2.3331601 2.1981494 2.6103388 2.6264768 2.2497308 2.6535403 2.1008163 2.6551338 2.6090237 2.4019631 2.3324862 2.4549796 2.4700750 2.1540393 2.1101060 2.1879105 2.1139025 2.1011143 2.3119621 2.1135608 2.4062439 2.7256971 2.4763751 2.0305154 2.2318918 2.3371183 2.4649917 2.1538239 2.1835726 2.4194708 2.3810203 2.1797162 2.1999317 2.4309074 2.9246228 2.5422466 2.6661724 2.5147217 3.1201294 3.3027263 2.6033567 2.6729088 2.6222887 2.5083060 2.4699709 2.5232092 2.5118732 1.8157456 2.5630398 2.4127045 2.8612768 2.4835896 2.0510870 2.7459866 2.5429791 1.7808069 2.6589972 2.0072247 2.6680407 2.6037813 2.6145207 2.5090503 2.8045222 2.7388448 2.8588806 2.9864249 2.9284993 2.7704904 2.9017592 2.9673872 2.7435353 2.8468175 3.0826620 2.9216992 2.3827738 2.9238324 2.5548767 2.6572169 2.8840165 2.8153421 2.8919045 3.0059388 2.8332299 2.6198511 2.6890039 2.9921308 3.0873730 2.9066098 2.8353845 2.8487797 3.1842150 3.0209650 2.7601910 3.0900243 3.0214866 3.1374950 2.6364506 2.9414959 2.7687980 3.0981651 2.7584870 2.8570370 2.7371387 2.8745155 2.8842265 2.8618819 3.0535434 3.5775256 3.0800158 3.0476860 3.0525421 2.9885304 2.5099358 3.0376675 2.8494115 2.7405647 1.8116529 2.1729037 2.4402575 2.5494861 2.3113503 2.1937053 2.2838111 2.1847985 2.2085153 1.8351003 1.6070718 1.6524374 1.5843283 1.7101222 1.6255041 1.6030361 1.6648245 1.5885848 1.6702719 1.7075762 1.7318197 1.5666126 1.7001888 1.7266237 1.6871663 1.6267852 1.5400461 1.7630436 2.2669420 2.1762299 2.0118840 1.9425367 1.8597365 2.0702224 2.2783750 2.1459720 2.3278194 2.1091126 1.8625708 1.8533538 2.0105200 2.0507775 2.1822984 2.1677211 2.4266990 2.8853902 2.7444278 2.7178844 2.6096506 2.9012226 2.8630355 3.0168305 2.8707570 2.6792604 2.8966450 3.1524289 2.7793378 2.7504557 2.7760853 2.5462396 2.5201871 2.5170037 2.5312781 2.5058234 2.6755167 2.5579927 2.8051858 2.5233820 2.5521545 2.6222890 2.5573127 2.5762868 2.7313406 2.7516519 2.6347779 2.6762310 2.6871464 2.5078065 2.7475901 2.4559527 2.5030310 2.4068381 2.8563732 2.8867751 2.9060132 2.8671526 2.9207409 2.7840697 2.8608583 2.6415145 2.8691733 2.7300341 2.5027935 2.6454904 2.2886594 2.5370344 2.7647306 2.5618684 2.5966612 2.5110864 2.6523093 2.6540115 2.6437047 2.5338989 2.5555788 2.6795971 2.7299075 2.6195887 2.7361630 2.7251158 2.5794872 2.8648007 2.7684614 2.5182708 2.7618805 2.6194366 2.6279776 2.7522501 2.5351758 2.5512312 2.8880216 2.4345200 2.5809277 2.8050191 2.8061819 2.5139508 2.6096876 2.6289851 2.4481135 2.3624568 2.3255197 2.7707592 2.0727474 2.5832747 2.3005699 2.6763722 2.7776492 2.8233168 2.7957232 2.6220295 2.7876566 2.7124852 2.8037451 2.7091431 2.7220616 2.7891869 2.9161158 2.8824953 2.7267812 2.8427641 2.8377166 2.8178707 2.5627386 2.9381801 2.8601302 2.7214135 2.2346585 2.7808376 2.4688535 2.7099916 2.6985044 2.8536179 2.9226280 2.9603252 2.5516376 2.8007221 2.5096847 2.5247021 2.5196429 2.4967018 2.6618225 2.5263297 2.4202601 2.8501156 2.7767221 2.8629427 2.7039013 2.2881598 2.7371181 2.5727770 2.6436130 2.4030383 2.6721590 2.0442800 1.9727614 2.0760805 2.0795816 1.9199642 2.3160114 2.0391646 1.9900779 2.2547545 2.1423822 2.3211596 2.4831276 2.2502229 2.5262464 2.2884381 2.4003102 2.2676541 2.4019075 2.1635766 2.0140363 2.0936181 2.0883388 2.1455017 2.3979870 2.0471548 2.0550077 1.8778053 2.0196786 2.1373719 2.2355347 2.2297354 2.2207345 2.0937513 2.1525075 2.3551170 2.0285087 2.1382055 2.1428277 2.1928922 2.2577624 2.2287710 2.0880851 2.1481158 2.1134710 2.0914354 2.0514959 2.2235591 2.1550103 1.8630014 2.2469412 2.2782166 2.0714540 2.1446209 2.2596449 2.2370266 2.2862146 2.3399550 2.0239729 1.9639507 2.0794649 2.1320235 1.9650320 2.3376702 2.1300232 2.0343687 1.9784369 2.1072740 2.3505241 2.3789407 2.3097673 2.2767045 2.4809570 2.5020376 2.3120582 2.1743431 2.1707282 2.0587540 2.2455172 2.1372388 2.1268703 2.2528013 2.3697818 2.0517661 2.1058287 2.1507332 2.3336415 2.2431497 2.2460869 2.1811772 2.2097157 2.4605152 2.3280910 2.1102600 1.6710696 1.9239095 1.9356240 1.7767129 2.5335162 2.0739042 2.3182358 2.3467060 2.4044801 2.4952217 2.2937552 2.8675644 3.0604063 2.9207575 2.9228743 2.8309946 2.7030123 2.5379249 2.7048959 2.1662050 2.5956171 2.5819447 2.3992504 2.5608487 2.4967466 2.4881431 2.5813137 2.4103119 2.6657708 2.5193484 2.4197861 2.6872404 2.7979807 2.6430051 2.5383433 2.5056514 2.6545519 2.4055447 2.5001486 2.6387631 2.7066894 2.8217797 2.5005296 2.6473774 2.4912029 2.6933616 2.5476928 2.5587749 2.4621122 2.5157694 2.3392506 2.6316521 2.5285345 2.3694674 2.5598897 2.5686793 2.6116547 2.4941386 2.6783258 2.3153515 2.5262968 2.4401756 2.1920563 2.5887900 2.5656271 2.2956686 2.3137684 2.2362476 2.3000234 2.4059630 2.5644191 2.2062682 2.2431897 2.9932286 2.2164406 2.5249814 2.5478726 2.3901868 
assembly_BlackSea7|NODE_26648_length_16390_cov_6.639608_5|protein        2.1214179 1.9933880 2.1281595 1.9309921 1.7479448 1.7970373 1.7814531 1.9708737 1.9709927 1.9147864 2.0980772 1.6971493 2.1791170 1.7874417 2.0238748 1.6687555 1.9317212 1.8338660 1.8896289 1.8930179 1.9301930 1.9067783 2.0050189 1.8884646 1.9312700 2.0442423 1.8697524 1.9970084 1.9541229 2.1524882 2.0806412 1.9516757 1.8469909 1.9532738 2.0252199 1.8374739 1.8284337 1.9562123 2.3749943 2.2385236 1.7219771 2.1493488 1.5571656 1.5762043 1.3604147 1.5200730 1.9580279 1.6660663 1.8583319 1.8777038 1.9918987 1.8577858 1.7947664 1.7582152 1.6739293 1.8901725 1.7942482 1.6784294 1.7233902 1.9543339 2.1403970 1.8344374 1.7788143 2.0865369 2.0315644 2.1012525 2.0432237 2.0692230 2.1101093 2.0305204 1.9755336 1.6957549 1.7438967 1.7042217 1.6011030 1.7243336 1.5879277 1.5887360 1.5864546 1.6136462 1.5671270 1.5778018 1.6468134 1.6805477 1.5666244 1.5834797 1.4209871 1.5061024 1.4962599 1.6736191 1.5448164 1.7226689 1.5556158 1.5596415 1.6494723 1.5500244 1.6676048 1.7847290 1.5601382 1.6891424 1.5726875 1.7973331 1.6526789 1.7826090 1.6762176 1.8013091 1.8061312 1.6449384 1.6004634 1.7088931 1.6881852 1.6282962 1.6521429 1.7371753 1.6685289 1.5513561 1.6503782 0.9932586 1.1131546 1.1790116 1.0984621 0.9566520 0.8454164 0.7101887 0.6455260 0.6536886 0.6564535 0.6863414 0.7222866 0.6623126 0.6089589 0.5897264 0.6652401 0.6895237 0.6409056 0.6883906 0.6830096 0.6923109 0.6158697 0.5957911 0.7017283 0.7347754 0.8777069 0.6728185 0.7292059 0.7553864 0.6874542 0.8847054 0.7035236 0.7607216 0.7458117 0.6555972 0.7530289 0.6883445 0.6658147 0.7230212 0.7346717 0.7000885 0.7004529 0.7163565 0.6249355 0.7007525 0.0000000 0.7076234 0.7078492 0.6815953 0.6630666 0.8016235 0.8105807 0.7729663 0.7545361 0.8660314 0.7975239 0.8792536 0.8841039 0.8669761 0.8591858 0.9207734 0.8038204 0.8859528 0.9809815 1.0982862 1.0304809 0.7537057 0.7901914 0.8288511 1.1796154 1.2767018 1.1105067 1.6346840 2.3051375 2.2878388 2.3124276 2.2999616 2.4383659 2.2511746 2.1583671 2.1749524 2.3554976 2.4180248 2.2835613 2.1624016 2.1365849 2.1205872 2.0348185 2.2021725 2.2053536 2.1847018 2.1515539 2.1217806 2.1025834 1.9996197 2.0274488 2.0027456 1.9861058 1.8336135 1.6859444 1.6643223 2.0080922 2.0053142 2.1793200 2.2287830 2.2378295 1.9638312 2.2434919 2.3144208 1.8177420 2.1452045 1.8611415 2.0240779 1.8233413 2.1328225 2.1090066 1.7449294 2.2220723 2.0594092 2.1731576 1.7516668 2.0551478 2.0693757 1.9333949 1.7817772 1.8857532 1.8738814 1.9893644 1.9919727 1.8997803 1.8938096 1.8420614 1.9364397 1.7445486 1.9456208 1.9513332 1.8977363 1.8457899 1.9253202 1.7470349 1.7496766 2.0374115 1.8357368 1.9377288 2.2025576 2.0123321 2.0966201 1.7794802 2.0223769 2.1104125 2.2641215 2.0565831 2.2582002 2.1950444 2.1832745 2.1244371 2.1255751 2.0959200 2.2205467 2.1216974 1.9346253 2.2108870 2.0358936 2.0649119 1.9076749 2.2046020 2.1140267 2.1709038 2.1451681 2.2184092 2.2062122 2.2413285 2.1239570 2.0301714 2.1603408 2.1055772 2.1482293 2.2333299 2.0097686 2.1816776 1.9990076 2.0589707 1.8384940 2.0318869 1.9615896 1.7756149 2.1308361 2.3293686 2.0886260 1.8301583 2.0524733 2.1072074 2.1955644 2.2950580 2.2496809 2.0649509 1.9913935 2.1028161 2.1158346 2.2542733 1.8259578 2.0024181 2.0188049 2.0212827 1.9634620 1.7668244 2.2077648 2.1668972 2.0080146 2.1647667 1.9856882 2.1373388 2.0566557 2.0406487 1.9194496 1.9643917 2.1307376 1.8953683 2.1306451 1.9686439 2.1552360 1.8255279 2.0326762 1.8981065 1.8743198 2.0716048 1.7802722 2.1573662 2.1883103 2.1209867 2.1796233 2.2588141 2.2385750 1.9806725 1.9326082 1.8831122 1.7891264 1.8590692 2.1486668 1.7107737 1.9934462 2.0130078 1.8077646 1.9112054 2.1130383 1.8384286 1.9736556 1.8752077 1.8291887 1.5699318 1.6235765 1.6059374 1.5362925 1.7944593 1.8005232 1.7004934 1.6839837 1.6328078 1.8143753 1.6572429 1.4300848 1.8032641 1.9703238 1.8069969 1.7792839 1.8871229 1.9120492 1.8890241 1.6978340 1.8794725 1.8920473 1.7313161 1.9329528 1.9905858 1.9657103 1.7127013 1.9554241 1.6463453 1.6607925 1.6285225 1.8272010 1.8911626 1.6322171 1.7412070 1.8231910 1.6834686 1.7199015 1.8829380 1.5385064 1.7851876 1.7268420 1.8463592 1.7527894 1.7157543 1.6369818 1.7755330 1.8100460 1.8521231 1.7163391 1.8318168 1.8314163 1.6875901 1.6573688 1.5880223 1.7221647 1.6737270 1.6437847 1.6802174 1.6341494 1.6060587 1.7161478 1.6284749 1.8571769 1.8472275 1.7000598 1.6694976 1.6781458 1.8616155 1.6830369 2.0028165 1.7403246 1.7753123 1.8226178 1.5752476 1.8159564 1.4109443 1.3708003 1.3593839 1.5545786 1.5873810 1.6120123 1.4472482 1.6249389 1.6559212 1.5405667 1.4851277 1.9571437 1.4878909 1.9341541 1.7233970 1.7728595 1.8018831 1.7621107 1.3735187 1.7624204 1.5836565 1.7996384 1.7742734 1.6980922 1.6469146 1.5757024 1.6704197 1.9262212 1.6460230 1.5884065 1.7590393 1.5939309 1.6671719 1.6731644 1.8332503 1.6031104 1.7489178 1.3249930 1.2071688 1.4068902 1.9533552 1.6268258 1.7309691 1.8290831 1.6357345 1.5580860 1.4484445 1.7166493 1.7672949 1.8749238 1.6868786 1.8411972 1.7660561 1.8165610 1.7518506 1.8916584 1.8236718 1.7926417 1.5269202 1.4293560 1.6367019 1.7667707 1.8227754 1.6293425 1.7928551 1.7680784 1.5611854 1.3903150 1.4340666 1.6614055 1.4272351 1.3458066 1.5758048 1.3307195 1.4441874 1.3270009 1.5392699 1.4543772 1.4598554 1.4530619 1.4493446 1.3585904 1.3109206 1.2134810 1.7302134 1.8589210 1.7282407 1.6069843 1.8215577 1.6508002 1.6661794 1.5154770 1.7242616 1.6244449 1.7389250 1.8498431 2.0435288 1.4798031 1.5208256 1.6784387 1.6071723 1.6827343 1.6028784 1.3998772 1.4625162 1.8207481 1.8558276 1.9056660 1.8550989 1.6467178 1.6870707 1.6867065 1.7781299 2.1572246 2.0802138 2.1382736 2.1893736 2.4360059 2.3420990 2.2825142 1.7544728 1.8180686 1.8048630 1.5024732 1.7616523 1.9761879 2.2416273 1.8252349 1.8342513 1.7243583 1.7713252 1.8313398 1.8129258 1.9017649 1.7753505 1.7790528 1.9288879 1.6931494 1.8879315 1.9016723 1.8293291 1.5601156 1.9694654 1.8695476 1.9486805 1.9238761 2.1518640 2.0559249 1.8812020 2.2567696 2.0069087 2.2058241 2.0233130 2.1153968 2.1425954 2.0558751 2.0463105 2.1010619 1.9938551 1.9128784 2.0909288 2.0092533 2.0627263 2.0562797 1.9380434 2.0204380 1.9240652 1.8595498 1.8522051 1.8539212 1.8170899 1.8274563 1.7848650 1.7560108 1.8317085 1.8179567 1.8429227 1.8882734 1.7846229 1.7068203 1.8113686 1.7845562 1.8684903 1.5660731 1.9162453 1.7318059 1.9023250 1.9854274 1.7868337 1.9635654 1.7895867 1.8602523 1.7639931 1.8745368 1.9004940 2.0420709 1.9629131 1.7674617 1.8288245 1.7040456 1.7173093 1.8382590 1.9158821 1.9775379 1.9694750 1.8891580 1.9938750 1.9840318 1.9283209 1.9774598 1.9693917 1.7683847 1.8999873 1.7985594 1.8022692 1.9699233 1.7968922 1.7524416 1.6736239 1.8326923 1.7807251 1.8384130 1.5984552 1.7341221 1.6623131 1.4714926 1.8809129 1.9329606 2.0626162 1.9369950 1.6695429 1.6403788 2.1245226 2.0102001 1.7164850 2.0509666 1.9506979 1.9421940 1.8900845 1.8079995 2.0078847 2.0465270 1.7467789 1.6460539 1.6405081 1.5538787 1.3554548 1.4210128 1.3217832 1.7146788 1.5796803 1.7927282 1.8283264 1.5377022 1.6282869 1.6484219 1.8510625 1.5745948 1.7938010 1.8836410 1.7899837 1.8715938 1.7721016 1.7311341 1.7496561 2.0580558 1.6384718 1.7139362 1.9686505 1.7375655 1.8870194 1.7749295 1.7774521 1.7692653 1.7626076 1.7304176 1.7054366 1.7592559 1.8353630 1.8369411 1.6181618 1.8510135 2.3158843 1.8214990 2.0457483 1.9083306 1.7030022 1.7997718 2.2868482 2.2265768 1.9754535 2.1505287 2.1373026 1.7487537 1.9669439 1.7834939 1.9479541 2.1156307 1.6793663 2.0776138 2.1032715 1.6848338 1.8551324 1.9330534 1.8284699 1.8261787 1.9495536 1.9108854 2.0352191 1.9188486 2.0424266 1.8168887 1.5243074 1.5565439 1.6753137 1.8177353 1.8053086 1.8849056 1.8212561 1.7537294 1.8813390 1.5616441 1.5703815 1.6817547 1.8911391 1.8916862 2.0745552 2.0090939 2.0040273 1.9974498 1.6792056 1.8297654 1.8546370 1.7101073 2.1691073 1.4748662 1.9634244 1.8535517 2.1063762 1.9796572 2.1378826 2.2990236 2.5451136 2.1053129 2.3536189 2.1562616 2.2823728 1.9947208 2.2080534 2.2469241 1.9093361 1.7129926 1.8968867 1.9087081 1.9166519 2.0307657 2.0061588 2.0163884 2.1127282 2.1339113 1.7278745 2.0056587 1.9594325 2.2612992 2.1376656 2.4369128 1.6094872 1.8659719 1.9006414 2.0208112 1.9259103 1.7730233 1.8875542 2.0042825 1.8883089 2.1660884 1.8625254 2.0849128 1.8501229 1.8943371 2.1147065 1.9573188 1.7824136 2.0631213 2.3764495 1.8214162 2.0046390 1.9404324 1.8986104 1.8456992 2.5385577 2.4466851 2.8150186 2.7633240 2.8187522 2.8123470 2.6443732 2.6287078 2.6232408 2.5189560 2.6568055 2.4985013 2.5906494 2.7846890 2.4164246 2.4141142 2.5473126 2.4550660 2.4691264 2.5721596 2.5564818 2.2254047 2.5230200 2.4911332 2.4397896 2.4232501 2.5816365 2.3938986 2.1823868 2.2628079 2.4990535 2.3992028 2.2179607 2.2815441 2.2672834 2.3290219 2.3287196 2.5196364 2.6889447 2.4255077 2.5022860 2.3849740 2.3288172 2.3285376 2.7474430 2.4326417 2.4236632 2.4802574 2.3307288 1.9519107 2.2357956 2.1233071 1.8965255 1.9053830 2.4165226 2.3473754 2.4378467 2.2078288 2.5178935 2.5127733 2.4554308 2.1555645 2.4813334 2.4800050 2.3359701 2.2952789 2.6402917 2.5082053 2.6080812 2.4942161 2.4458116 2.4310194 2.5561758 2.4790019 2.5797144 2.4104218 2.6190956 2.5407848 2.3396539 2.4384914 2.4122001 2.1618903 2.3945198 2.4181819 2.2049152 2.1417009 2.3982319 2.2472352 2.1318203 2.2296517 2.3013516 2.1143370 2.3134088 2.4004080 2.1083290 2.2375506 2.4755224 2.3086908 2.2827438 2.3650729 2.1431184 2.4129424 2.5057113 2.3217528 2.1988880 1.9773523 2.1622188 2.2072861 2.3299284 2.4238570 2.4594895 2.1118383 2.4129804 2.2516650 2.3403194 2.4573551 2.3293369 2.2163131 2.3317859 2.4306728 2.4077950 2.4264630 2.4016068 2.6851295 2.4045653 2.3667752 2.2529542 2.3382429 2.5207310 2.0673711 2.4507669 2.2760343 2.1934925 2.2175782 2.2791692 2.3425270 2.3369168 2.2517213 2.4250434 2.2639244 2.2301063 2.4367112 2.2870818 2.1749776 2.1584484 2.2426030 2.0858547 2.3241292 2.0619322 2.1536446 2.1094724 2.1905001 2.2664685 2.0347776 2.1727514 2.1826518 2.2041102 2.1277548 2.2947003 2.0806369 2.5229433 2.4775293 2.3632806 2.4596646 2.4513159 2.5864691 2.6341392 2.2292174 2.4307315 2.3304161 2.4347938 2.4591976 2.4254095 2.4109821 2.3572331 2.1836526 2.3111359 2.3149767 2.2533504 2.2650256 2.1497218 2.2745371 2.3480001 2.4600012 2.4163363 2.4479924 2.2596620 2.7387631 2.7863315 2.7478272 2.5464994 2.6502854 2.6687454 2.7650413 2.6601669 2.4843164 2.3272087 2.4754486 2.4570202 2.2954146 2.3909130 2.5516615 2.4512039 2.4562715 2.6340275 2.6892464 2.5505217 2.5081425 2.5217260 2.4939092 2.3967289 2.2501191 2.2543776 2.1230502 2.2313841 2.4092512 2.4496584 2.4395673 2.2763993 2.3278117 2.3829694 2.4972697 2.1550199 2.3016663 2.3501471 2.5010949 2.3632282 2.5099863 2.4189390 2.3371661 2.4877215 2.3373155 2.3107154 2.2863667 2.2920956 2.3272814 2.3713129 2.4249279 2.4055435 2.4109641 2.2688882 2.2979640 2.2222297 2.2570911 2.4694046 2.4661875 2.3740960 2.4798987 2.3603007 2.3654852 2.4517200 2.5724537 2.4617927 2.4416536 2.3273574 2.4575600 2.2965316 2.3645308 2.3104958 2.4399739 2.4175506 2.3637702 2.4714810 2.3032833 2.5286190 2.4509485 2.6009315 2.5403431 2.3886424 2.5156263 2.6150895 2.5598934 2.4808871 2.2541722 2.2590684 2.2588306 2.3072494 2.4039851 2.4269849 2.5635960 2.4209125 2.3896402 2.5239323 2.3524446 2.5868320 2.5836396 2.6091484 2.4698491 2.4716463 2.3724837 2.2053615 2.7410068 2.4375155 2.5104348 2.4418671 2.4357528 2.4391700 2.4982708 2.4171826 2.2141267 2.5640771 2.4069561 2.6002364 2.3077655 2.4860281 2.2656293 2.2007859 2.2542796 2.4520890 1.9926146 2.2697286 2.1721676 2.1577116 2.1733280 2.2850115 2.3100366 2.2977161 2.2618891 2.1122494 2.2551716 2.3177610 2.2708493 2.3324823 2.4182323 2.1359300 2.1720298 2.2975274 2.5131965 2.3321851 2.3886036 2.3610591 2.2365025 2.2970706 2.3035580 2.4436039 2.4111691 2.4756395 2.5563263 2.4789570 2.4231643 2.4096243 2.4155427 2.3805006 2.4303341 2.3568175 2.2641678 2.2490646 2.2840499 2.2506684 2.3179187 2.4197307 2.2777036 2.3381657 2.3743394 2.3339069 2.3694776 2.2940890 2.2706670 2.2923579 2.3736639 2.4278368 2.5066975 2.3393009 2.4077667 2.0773761 2.5490787 2.3382216 2.2974858 2.4048024 2.2703117 2.2911273 2.4194683 2.4084585 2.3720693 2.3663411 2.3994005 2.2825159 2.2778691 2.4322688 2.4211254 2.3630735 2.4452232 2.4206144 2.2779801 2.3155389 2.4207269 2.0818720 2.4441078 2.4001746 2.2625220 2.5097479 2.4726810 2.5540398 2.6397452 2.5998680 2.6356663 2.3991706 2.4111824 2.3811173 2.3836887 2.3374439 2.5010974 2.3372861 2.4640775 2.2834550 2.3910459 2.4992742 2.3905405 2.3838167 2.5268915 2.5543995 2.5282340 2.4580823 2.3134108 2.5655596 2.5314624 2.5288382 2.2466024 2.4887975 2.4391995 2.3165689 2.1274317 2.2379870 2.2281330 2.2594953 2.4537945 2.4858731 2.3219835 2.4061753 2.3359751 2.4905140 2.5551818 2.2665540 2.3632613 2.6220281 2.2122623 2.4774137 2.7524114 2.4572763 2.3979618 2.4382190 2.3955968 2.4744356 2.5530573 2.4726906 2.5008302 2.6981021 2.6893572 2.5382007 2.7087376 2.3109353 2.4747108 2.1644429 2.1681350 2.1189267 2.1503518 1.5424240 2.2741258 2.2846550 2.2994620 2.3449933 2.3512587 2.2553786 2.2557237 2.5720742 2.4929355 2.5163421 2.5246073 2.4596516 2.6367247 2.2572004 2.3822153 2.3392250 2.0534260 2.3191243 2.2802568 2.3001207 2.4576861 2.4934857 2.3420558 2.3706819 2.3354967 2.0942689 2.2763799 2.3242898 2.2667728 2.2564395 2.2581444 2.0318081 2.0659763 2.3767696 2.3058076 2.1510705 2.2901740 2.2137263 2.2579726 2.3168433 2.2912868 2.3250251 2.2470410 2.1244162 2.2963958 2.4354463 2.2099417 2.2723428 2.4568780 2.5381048 2.2143899 2.5314602 2.3960184 2.3971346 2.4291100 2.4907738 2.4973018 2.4440056 2.3335455 2.5017004 2.2263363 2.2405530 2.2727520 2.5740246 2.5540207 2.3999909 2.6869888 2.1618155 2.3386122 2.3768828 2.2228443 2.4316371 2.3768573 2.5913811 2.4636510 2.3661149 2.2412518 2.3346540 2.1622152 2.3625384 2.4190822 2.1277722 2.3647957 2.5389516 2.4224371 2.4367547 2.5020842 2.2931236 2.2144813 2.1389308 2.3192902 2.2206219 2.2989941 2.1702738 2.4223483 2.3331241 2.5996181 2.5703319 2.6093576 2.4805155 2.4074165 2.4042338 2.6649104 2.3928033 2.0885485 2.2077579 2.2606923 2.5195957 2.4003623 2.4057078 2.2844948 2.4357762 2.1437851 2.2847718 2.4812720 2.4599289 2.3975919 2.6072451 2.2585922 2.3639850 2.4052204 2.5720032 2.2842154 2.4257024 2.4225974 2.0829070 2.1821822 2.4463255 2.3736681 2.4055073 2.4352788 2.4315623 2.5327620 2.2257341 2.5135764 2.3185111 2.6054774 2.2780751 2.3955840 2.2627397 2.3704806 2.3708033 2.3834571 2.1678200 2.3141733 2.4303911 2.4008699 2.5057050 2.2378814 2.4254614 2.4139642 2.1970144 2.5516826 2.4757228 2.5482337 2.4528463 2.4202638 2.2619348 2.5691556 2.3058916 2.4849363 2.4683287 2.3579820 2.3409705 2.4663919 2.2646318 2.2988477 2.4000292 2.3406888 2.4951385 2.3876501 1.9987141 2.1346888 1.9401949 2.0704648 2.1591270 2.3885489 2.4337767 2.2387749 2.1836343 2.1764473 2.2972235 2.3588451 2.3201754 2.4711036 2.3306632 2.3706849 2.3383919 2.3991949 2.5596523 2.5648978 2.3010361 2.3840814 2.3962400 2.3450444 2.1913281 2.3604600 2.4578661 2.4089525 2.4437573 2.3628425 2.3968478 2.4490579 2.2214902 2.2293945 2.2681922 2.2884864 2.2010671 2.1378343 2.0336162 2.0922457 2.2479185 2.1667748 2.1669190 2.2376906 2.1708388 2.6035222 2.3791786 2.3013592 2.4295014 2.3599789 2.3385170 2.3886091 2.3266955 2.3115109 2.1050273 2.3209077 2.4267695 2.3380875 2.4389699 2.3874216 2.2477899 2.6509601 2.5869519 2.2248482 2.7230801 2.3615002 2.2596626 2.2942935 2.2894746 2.2555369 2.0873496 2.0735416 2.0245084 2.5371392 2.1839434 2.1617567 2.3028767 2.5288993 2.3803662 2.5513968 2.5202796 2.4435861 2.4384821 2.4920692 2.5846524 2.3904068 2.3524297 2.4407223 2.2405638 2.3514340 2.3560615 2.5513455 2.4089088 2.4389084 2.4842151 2.4660564 2.3653546 2.4709883 2.5393742 2.5474819 2.5329704 2.5133806 2.4172995 2.3405289 2.3422234 2.4023686 2.3152485 2.3746061 2.3860394 2.3298471 2.3388752 2.2494781 2.6402977 2.5529174 2.0338034 2.4455007 2.5277605 2.4058156 2.3431960 2.3712203 2.1314999 2.3559551 2.0704607 2.5514119 2.5746958 3.0043426 2.8848826 3.0414559 3.1252101 3.2350069 2.7947312 2.7852590 2.9295682 3.0543465 3.1259363 3.1263030 2.8724584 3.0886305 3.1131471 2.8275152 2.8691448 2.8353566 2.6777370 2.8579619 2.8026894 2.4020709 2.8997051 2.9899432 2.6987963 2.5029374 2.6601123 3.0467730 2.9157923 2.4680304 2.5465672 2.6215383 2.7650825 3.0700424 3.0576279 2.2635283 2.2016912 2.2627099 2.3015702 2.2201520 2.4834716 2.4003773 2.4193808 2.3230713 2.3958235 2.4352392 2.4838135 2.5495186 2.4263552 2.5309399 2.4576552 2.1214377 2.3906699 2.2792151 2.5436688 2.6294627 2.5736575 2.6572751 2.2892539 2.4060587 2.2800398 2.3220209 2.3043163 2.1391600 2.2947404 2.2583954 2.1817909 2.2896139 2.3531186 2.4484076 2.2635004 2.3369634 2.3586456 2.2714873 2.2286348 2.1630012 2.2298519 2.1696549 2.2503063 1.9125749 1.8823813 1.9987269 2.0645455 1.7669892 1.9440006 1.9509792 2.1327376 2.1015660 2.0911123 2.0721760 1.9643839 2.1785674 1.7983339 2.0763727 1.7089662 2.0717781 2.1225973 1.9754735 2.1733522 1.9348771 2.0316671 1.7831836 2.1068805 2.1106361 1.9085150 2.0306504 2.1949361 2.0273564 1.9857210 2.0270948 1.9539282 1.9445828 2.1758415 2.1507004 2.1818700 1.8840478 2.1395208 1.7786816 2.0498956 2.0033604 2.1960780 1.9980625 2.1346583 2.0765264 2.2000495 1.7470482 2.1226951 2.3776867 2.0553123 1.9476207 2.1170324 2.1399246 2.1550459 2.3440291 1.8435098 2.4908585 2.4499138 2.2314167 2.1190653 2.1630050 2.1833094 1.7234386 2.1677683 2.0854113 2.1506559 2.2765992 2.2680503 2.3374945 2.2714779 2.2376136 2.0480648 2.1848873 1.8314613 2.1617266 2.2724416 2.2385981 1.8624485 2.1162719 1.9443813 2.0704422 2.0313537 2.0381759 2.0950811 2.0880404 2.0275511 2.0692846 2.0568504 2.0213477 2.0531300 2.0974318 1.9402548 2.0785577 1.9924582 1.9070880 2.0338955 1.9908706 2.2618372 1.8947930 2.0536016 2.1866268 2.2669948 2.1818377 2.1663808 2.2378579 2.1317318 2.0523765 2.1368113 1.8876540 2.2053010 1.8323718 1.9639928 1.9696360 1.9601828 1.8251201 2.1021969 2.0820410 2.0456713 2.0047153 2.0748971 2.0344880 2.1263608 2.1690816 2.1052800 2.3632314 2.2647931 2.5045016 2.3332615 2.2712515 2.3288730 2.2452048 2.5124063 2.2673917 2.2230450 2.3035815 2.2605106 2.3393930 2.4634422 2.4041006 2.3489078 2.4680647 2.3229883 2.4613311 2.2785021 2.4600653 2.4166762 2.1512891 2.1528704 1.9814250 1.8748787 2.1932229 2.1044510 2.1840854 1.5873521 1.9235685 2.0984594 1.6052842 1.9141525 2.0094388 1.9272042 2.0451396 2.1221770 2.0307959 2.0412133 1.9767535 1.9913181 2.0031283 2.2011381 2.1037533 2.2625873 1.9474047 2.0826074 1.8156334 2.0969919 2.1319403 2.0758088 1.9827715 2.1310576 1.9168596 2.1437665 2.0747829 2.2671172 2.2522450 2.0312749 2.3687355 2.3771661 2.3505824 2.2930647 1.8496827 2.2775275 2.1406038 2.2890299 2.1042853 2.0366661 2.1569835 2.2433340 2.1248297 2.0919353 2.0837766 1.9820230 2.1318516 2.2387526 1.9299809 2.0501457 1.9377160 2.1100634 2.0388227 2.1286021 2.2435874 2.0961340 2.0749455 1.7273059 2.2684829 1.9436365 2.1721884 2.2718366 2.1616717 2.1896543 2.0415078 2.2566330 2.1872471 2.1342640 2.0141971 2.0950678 2.1820570 2.0944316 2.0035346 1.8268840 2.1072033 2.1999896 2.2566547 2.0710921 2.3706978 2.2455035 1.9698856 1.9105562 2.1671572 2.0255950 2.2699457 2.2827424 2.1690572 2.1342056 2.2655048 2.2800500 2.3644943 2.2648148 1.7561171 2.2463332 2.1740673 2.1292580 2.2457946 2.1740738 2.3302931 2.3894092 1.9182429 2.1873433 2.2247917 1.9959420 2.0871948 1.9587382 2.3273192 2.2462866 2.2541970 2.2974037 1.7684490 2.3290293 2.5362236 2.4165097 2.3176882 2.5583012 2.4823534 2.3128877 2.2532691 2.2374507 2.4090819 2.2524149 1.6954874 2.3773183 2.2328992 2.2525947 2.1285324 2.1296416 1.9567034 2.0424879 2.0639647 1.8551306 2.0629975 2.2442760 2.2797324 2.2838960 2.1215306 2.0643945 2.1659202 2.2676974 2.1766791 2.2127043 2.1096999 2.1852300 2.1767575 2.2660074 2.2003887 2.1855317 2.0598203 1.9916556 2.3351500 2.2349532 2.2472513 2.0856052 2.1378545 2.2540824 2.2035040 2.3167191 2.2671862 2.2277332 2.4001144 2.0091167 2.1591797 2.2532792 2.3552573 1.7955608 2.1913645 1.9081632 2.1124014 2.0681504 2.0293674 1.5996955 2.2577227 2.5652206 2.2546068 2.2908462 1.7876251 2.1591380 2.1358246 2.4648004 1.9199846 2.2567620 2.2056001 2.2112256 2.1797765 1.9960486 2.2837938 2.5524143 2.3166524 2.1416060 2.3391420 2.5286299 2.0401784 2.2519686 2.3061623 2.2676625 2.3716668 2.3011655 2.7242738 2.3174346 2.4609648 2.5057126 2.3607071 2.4655252 2.4549386 2.4362102 2.4791212 2.5030213 2.4971112 2.4315082 2.3295583 2.6616138 2.6856876 2.5170547 2.1587371 2.3834111 1.9388396 2.2794862 2.0371364 2.3341988 2.3069377 2.2948776 2.1265943 2.1933041 2.1634884 2.3982590 2.4468947 2.2722815 2.4390149 2.3187082 2.4882562 2.4863561 2.5698635 2.4832930 2.4383465 2.5740387 2.3335103 2.4204527 2.5939133 2.5758048 2.6702126 2.4126344 2.4497552 2.2855643 2.2801479 2.3207100 1.9915526 2.2363372 2.3486019 2.0641940 2.3867466 2.3471644 2.2705174 2.2309824 2.2734322 2.7377545 2.3912056 2.6080703 2.4080613 2.0571302 2.1218786 2.3196412 2.3445289 2.3103101 2.3349396 2.4327072 2.2034840 2.1153007 2.3369884 2.5239660 2.2475123 2.1655535 2.0905845 2.2543979 1.7793262 2.2133528 2.3060837 2.2061970 1.9988792 2.2121358 2.0869498 2.2593826 2.2834223 2.1408408 2.0849224 1.8349327 2.1924582 2.1295286 2.0867219 2.1335625 2.0726138 2.2353998 2.1685226 2.1063994 2.0691282 1.9071594 2.0973443 1.7316608 2.0014384 2.1343577 2.2348684 2.0692361 2.0309448 1.8081879 1.6882747 2.0836906 2.0092566 1.7870022 1.8408402 2.0678666 2.0956364 2.2226032 2.0811139 2.0171537 2.3287676 2.2012125 2.4637714 2.3979745 2.3459608 2.1282458 2.4509424 2.7502988 2.2985948 2.6775312 2.6208345 2.4202526 2.5078625 2.6390058 2.5261729 2.4631854 2.4611247 2.2669235 2.4404805 2.4082767 2.6016792 2.4495898 2.0917838 2.1954737 2.0611433 2.1812853 1.9697562 2.1556937 2.2183250 2.2293695 2.3362777 2.1323300 2.2412640 1.9685417 2.2821303 2.2387097 2.0543327 2.1346111 2.0903831 2.2789444 2.1463573 2.0850583 2.3175708 2.4395381 2.5776786 2.5793852 2.8982476 2.7753647 2.8082351 2.3056625 2.6499075 2.6303443 2.6069770 2.7243370 2.7604616 2.5176928 2.5468089 2.5193306 2.5519845 2.4409196 2.2714301 2.4893065 2.5373838 2.5273077 2.6229965 2.5444271 2.2874654 2.6060781 2.6427369 2.3025787 2.3873943 2.1053706 2.4008528 2.5259664 2.3167924 2.1142703 2.2608742 2.5660630 2.3745757 2.3489050 2.1746739 2.2874541 2.2334080 2.0285129 2.0906942 2.1016726 2.7664880 2.6474574 2.2474093 2.4896730 2.6132339 2.5155702 2.2321805 2.1462183 2.4098028 2.2625395 2.3794518 2.2985014 2.3760172 2.9869035 2.5448752 2.6302754 2.5303491 2.9467369 2.9903485 2.6178174 2.8168153 2.6718010 2.8100071 2.4520803 2.5209817 2.5556082 1.8907838 2.4456644 2.4799438 2.6282434 2.3783970 2.2392244 2.8610693 2.9521361 2.1130350 2.8904677 2.2359033 2.6938497 2.7187376 2.6225561 2.7717490 2.6827955 2.5912884 2.7754667 2.7664042 2.7092085 2.7496403 2.7417456 2.8509078 2.6675563 2.7277312 3.0329034 2.8723592 2.3501939 3.1179071 2.7261819 2.4639415 2.7391558 2.8176817 2.7538243 2.9701130 2.9106028 2.8823080 2.8139031 2.8471576 2.8845483 2.8388557 2.7087681 2.8659493 2.9312342 2.8106157 2.6885705 3.2693016 2.9429765 2.9922094 2.7393788 2.8353148 2.7014439 2.7414616 2.9250136 2.9990936 2.9938971 2.9217526 2.6786653 2.6238437 3.0110963 3.2052971 2.8328709 2.6532644 2.7835030 2.8279586 2.6293102 2.8842473 2.7597189 2.3222229 2.0230143 2.3500988 2.1732155 2.2076754 2.1872924 1.9713952 2.1143395 2.0287881 1.9935826 1.8285255 1.7413290 1.7989220 1.7819472 1.9037848 1.8427290 1.8396000 1.8518929 1.7700409 1.8280750 2.0249223 1.8008315 1.5928485 1.7843134 1.7893962 1.9028880 1.6922923 1.6430264 1.9800213 2.0267859 1.9870516 1.9608520 2.0388160 2.1222534 2.3279463 2.4590908 1.9892000 2.1420726 2.0924117 2.0758628 2.0923331 2.1202733 1.9301882 2.1529076 2.1944693 2.5525458 2.7675828 2.7450546 2.7040170 2.7309789 2.8523472 2.9082340 3.0061867 2.8890869 2.3881132 2.6134979 2.8531954 2.8992234 2.9407215 2.9848321 2.8765941 3.0117387 2.9637729 3.0009241 2.9181349 2.9433000 2.9902578 3.1487238 2.7685030 2.8511148 2.9775143 2.9869382 2.8541374 3.1921300 2.9887156 2.9571564 3.1500712 2.9184138 3.0586326 3.1492608 2.8783921 2.8914189 2.8631208 3.0061589 2.9366078 3.2840880 3.0328154 3.0056485 3.0490703 3.0910784 2.8769565 3.0083808 3.0112167 2.9653622 3.0798047 2.6221672 2.8838860 2.9397477 3.0341282 3.0065541 2.8234771 2.9984863 3.0456382 3.0738219 3.0316959 2.8191356 3.0858539 3.0762799 2.8947374 3.1919813 3.0595641 2.9945163 2.9776142 3.0314888 3.0407479 3.0825663 2.7194746 2.9980158 3.0135770 3.0907811 3.0281707 2.8266240 2.6447126 2.5734107 2.8550415 2.9795472 2.7801857 2.8961164 2.8468822 2.8282921 2.6275723 2.6997891 2.7481314 2.0929868 2.6550738 2.7004126 3.0585498 2.8804652 2.7710667 2.8034610 2.7016726 2.7922364 2.8345016 2.6927681 2.7232115 2.7259515 2.8558101 2.8826394 2.8362442 2.6889387 3.0554659 2.7331784 2.9386225 2.5877286 2.8152578 2.8207821 2.7003440 2.3546764 2.7864839 2.7624478 2.7984874 2.9522271 3.1673576 2.9242090 3.4159742 2.6181816 2.8437539 2.6282469 2.4343795 2.3768671 2.4385192 2.5929146 2.5897628 2.5564992 2.7268707 2.6505126 2.6976275 2.5434692 2.2940073 2.6013394 2.8533946 2.2922164 2.3556534 2.5569721 2.0712102 2.2251828 2.1962116 2.2175917 2.0401957 2.1399961 2.0780197 2.3139537 2.3453929 2.1940647 2.3176090 2.3465544 2.3018940 2.2478232 2.1414364 2.2954153 2.1199848 2.4348810 2.3300223 2.1133930 2.1095610 2.1894561 2.1426334 2.3476368 2.0504914 2.0455496 2.2195394 2.1690364 2.2445946 2.2803029 2.3998147 2.2616673 2.1518891 2.2474469 2.3549455 2.0085082 2.1014112 2.1197366 2.1437069 2.2226712 2.1702825 2.1542794 2.2158605 1.9915060 2.1740498 2.2107894 2.1325666 2.1124649 2.0835132 2.2759653 2.3789187 2.1867550 2.2081251 2.2290209 2.2555361 2.3092178 2.4858885 2.0116945 1.8801160 1.8903772 1.9338724 1.9027768 2.3184277 2.1096034 2.2109184 2.0003446 2.2062031 2.4097679 2.4717219 2.5218339 2.2324895 2.4679374 2.4017374 2.3655294 2.3365542 2.1931388 1.9971210 2.5049342 2.2732933 2.3956087 2.3349863 2.4127695 2.0735534 2.1574359 2.3326120 2.4785906 2.4292947 2.4330807 2.1316149 2.1072720 2.4580725 2.4183448 2.3480800 1.7175605 1.9698317 1.9078928 1.8648437 2.3327253 2.2257944 2.2545506 2.1881598 2.4375809 2.2769464 2.3174657 3.1404138 2.9951028 3.0571332 2.9432773 2.7920853 2.5495936 2.4538322 2.6748650 2.2564872 2.4888597 2.5990674 2.3469157 2.5333617 2.5604557 2.4404995 2.5179813 2.4870981 2.4010499 2.4373064 2.3598630 2.5034181 2.6649173 2.5244173 2.4364565 2.5989042 2.3992908 2.4377624 2.4379315 2.3411245 2.5312305 2.6424115 2.4716407 2.5112429 2.4546627 2.5149259 2.4665927 2.4964666 2.6039191 2.4317811 2.2521159 2.5497573 2.2926132 2.6644622 2.4554065 2.6261022 2.3794674 2.5884944 2.8355880 2.4649084 2.5074379 2.5673437 2.2443710 2.4806593 2.4746507 2.5571442 2.5345642 2.1798279 2.5765971 2.6662182 2.6771456 2.2830346 2.6720682 2.8661967 2.1403791 2.5488026 2.4930109 2.3277233 
assembly_BlackSea11|NODE_6339_length_36687_cov_6.280656_2|protein        1.9316212 1.9880774 1.8670120 1.9142307 1.7413032 1.6502192 1.5467950 1.7404619 1.8517550 1.7829955 2.0692000 1.7788446 2.0043684 1.7244783 1.9791730 1.6255408 1.7926411 1.8329614 1.6439546 1.7838294 1.8210481 1.9024531 1.9500185 1.8438718 2.0307325 2.0095029 1.8608922 1.7991526 1.9588270 2.0823377 2.0839894 1.9232271 1.9225927 2.0277371 1.8897335 1.9488215 2.0124117 1.8799405 2.3679380 2.4547845 1.9213033 1.9712313 1.5832836 1.5515009 1.4494555 1.5332349 1.7679915 1.6940886 1.7623765 1.8692085 1.8706497 1.6843103 1.7700385 1.6126620 1.5937668 1.5982681 1.6490340 1.5771471 1.6098746 1.7678106 1.8778965 1.8883574 1.7564468 1.9421415 1.9116844 1.9250042 1.9002480 1.9738785 1.9932175 1.9209009 1.8321572 1.7511384 1.9924234 1.5264080 1.3545303 1.6300748 1.5760118 1.5116491 1.6418460 1.5668638 1.5660892 1.5135461 1.5767819 1.5349668 1.5274879 1.4513046 1.3312562 1.5286538 1.4554028 1.4098176 1.4509904 1.7867046 1.6373444 1.4238603 1.6167633 1.4083466 1.4663336 1.6187039 1.5793979 1.5982662 1.6075538 1.7160720 1.5329778 1.5805533 1.5370746 1.7875236 1.7431754 1.5213791 1.5374453 1.6374600 1.5715416 1.5757564 1.4279399 1.5687417 1.5970474 1.6043574 1.6123693 0.9848704 0.9889945 1.0398685 1.0007512 0.8187428 0.8022594 0.6762517 0.6624845 0.6596687 0.6016994 0.6394580 0.6364657 0.7499170 0.6029876 0.6911642 0.7438103 0.7598436 0.7334144 0.6648917 0.6235292 0.5828237 0.5770752 0.5760436 0.5864733 0.6201351 0.7689512 0.6547244 0.6911344 0.7596211 0.7001200 0.7859708 0.5868498 0.7205364 0.7495875 0.6307826 0.6218143 0.5850143 0.6328656 0.7031807 0.6470709 0.7128238 0.7244553 0.6594013 0.6643053 0.7052372 0.7076234 0.0000000 0.5653174 0.5454331 0.6595026 0.6890127 0.7175816 0.6785736 0.7345648 0.7714473 0.7106366 0.8386906 0.9286667 0.8255051 0.8009547 0.9331888 0.8547120 0.8970458 1.0150915 0.9415881 1.0303207 0.8071773 0.8717644 0.9131394 1.1903912 1.3212434 1.1243385 1.6296919 2.4814701 2.2509975 2.3381390 2.3656073 2.2937442 2.2519914 2.2202830 2.2810680 2.5120254 2.4513125 2.3723944 2.4198844 2.4157041 2.4731149 2.3621952 2.3748036 2.3606569 2.4347681 2.1885076 2.3681992 2.2503050 2.2060870 2.2302489 2.2781861 2.2553441 2.1203882 2.1283204 2.0602787 2.2689874 2.3429135 2.5095136 2.5400916 2.4131805 2.1183812 2.5274397 2.3488601 1.8862101 1.9922180 1.7289519 1.8652285 1.8364462 1.8704547 1.9324568 1.6715452 2.1369350 1.8686436 2.1183318 1.7607613 1.9794303 2.1106881 2.0409519 1.7990770 1.9928619 1.9968387 2.0297038 2.0184088 1.9319717 1.8652727 1.9036121 1.8801923 1.7197532 1.9091049 1.9744840 1.9719484 2.1012687 1.8687157 1.9019702 1.8787293 2.0138707 1.8738477 1.9879992 2.1663704 2.0385688 2.1193562 1.8033555 2.0362001 2.0502908 2.0935971 2.0167854 2.1946566 2.2221404 2.3440349 2.2256773 2.2303028 2.2365808 2.2268543 2.1559336 1.8426603 2.1400005 1.9186690 2.1180129 1.8381774 2.1448801 2.2360308 2.2818421 2.2097371 2.1275704 2.3368634 2.1532289 2.3126396 2.1346695 2.0382320 2.1521109 2.2249101 2.3137320 2.2230405 2.1437942 2.0505611 2.1856912 1.9919184 1.9499756 1.9246881 1.8031802 2.1838093 2.2582825 2.1887831 1.7724484 1.9855347 2.1839320 2.2288547 2.2778262 2.2777203 1.9300754 2.1185614 2.0936973 2.0920410 2.3398770 1.8506325 1.9580198 2.0060426 2.0002827 2.1435408 1.7184171 2.2149330 2.2375912 1.9333807 2.0593412 1.8358727 2.0216857 2.0305323 2.1032471 1.8942008 1.9372322 2.1746967 1.9582576 2.1286957 1.9550099 2.2784347 1.9207391 2.1545592 2.0390032 2.1375614 2.0627492 1.9292950 2.2058877 2.3189174 2.1933604 2.1831604 2.2531640 2.1351943 2.1514240 2.0664923 2.0191948 1.9431334 1.9021095 2.2700017 1.9037054 1.9397253 2.0149497 1.8127889 1.8575003 2.0242627 2.0747014 2.1359968 1.8359351 1.7382333 1.5423327 1.6061375 1.5400007 1.6017951 1.8169645 1.7855825 1.7883882 1.7326343 1.7007665 1.7824357 1.6080356 1.5153577 1.7010862 1.7711304 1.6648450 1.7411154 1.8170357 1.7444129 1.8382181 1.6642639 1.6330533 1.7608932 1.6138642 1.9849971 1.9611699 1.9833363 1.7520351 2.0104632 1.5269821 1.7011214 1.6507304 1.6724520 1.7292667 1.5284032 1.6805616 1.6766965 1.6087685 1.6475655 1.7568602 1.3467321 1.7399121 1.6981825 1.7117528 1.6505508 1.6813566 1.4629351 1.7057958 1.7065529 1.6877034 1.5675683 1.6962240 1.7885801 1.5881758 1.6678929 1.5078294 1.7000854 1.5848963 1.5471914 1.5934473 1.7128485 1.6462428 1.7680882 1.7138178 1.7894222 1.7557127 1.6007217 1.7253887 1.4791107 1.7869738 1.4952420 1.7488931 1.7216003 1.6014483 1.6309995 1.3821311 1.5668623 1.5204012 1.5513525 1.5194443 1.6907309 1.5505501 1.5682476 1.5703140 1.6218044 1.5818001 1.6154305 1.4066632 1.7717290 1.3458619 1.6731091 1.5491569 1.6733243 1.5906243 1.7510325 1.4361984 1.5416675 1.4374436 1.6609450 1.5673178 1.5844043 1.5107757 1.4262127 1.4768928 1.7803857 1.7149363 1.5646933 1.7222083 1.5072491 1.5255601 1.6066553 1.6743941 1.4718522 1.5803345 1.3583541 1.2188832 1.3444891 1.7781159 1.4048786 1.4582812 1.5291405 1.4938495 1.4401042 1.3470111 1.5909310 1.6518277 1.8172805 1.6289311 1.8337680 1.7352570 1.8111935 1.6261790 1.7240430 1.6028377 1.7379051 1.5217803 1.5129254 1.5508659 1.6591561 1.7879304 1.7404168 1.7338382 1.6840647 1.3805557 1.3065056 1.2636141 1.6281625 1.4310849 1.4137573 1.5609436 1.2984457 1.4681309 1.3408234 1.5653860 1.4114315 1.4495168 1.5054488 1.5118489 1.4565275 1.1937546 1.2435790 1.6246564 1.8828346 1.6449162 1.5369661 1.7334471 1.5860508 1.3796623 1.4627222 1.7183430 1.6939919 1.5395992 1.5976414 1.7666939 1.5568642 1.5706344 1.6052602 1.5944105 1.6553744 1.5779370 1.4374916 1.3761670 1.6094900 1.6558535 1.7941767 1.7974145 1.4278669 1.4993566 1.8199512 1.7860976 1.8700961 1.8470859 2.0750879 2.1833877 2.4857532 2.2873317 2.2464920 1.8759562 1.7263985 1.7648559 1.4869414 1.6942044 1.9165889 2.1997084 1.5815193 1.8132467 1.5839993 1.7676942 1.5975384 1.6409357 1.8334541 1.7768269 1.7726403 1.7301236 1.6203786 1.7688687 1.6781451 1.6854946 1.6491412 1.7601476 1.7060122 1.8763371 1.6992843 1.9008628 1.6777316 1.7163480 2.0105730 1.8128557 1.8922580 1.6436482 1.9157567 1.9305934 1.9814680 1.7505665 1.7963451 1.8162562 1.6270899 1.8118990 1.7139000 1.7467141 1.8255785 1.5662547 1.7459150 1.8553649 1.8289050 1.7753592 1.9272234 1.8867016 1.8913772 1.9889121 1.6514449 1.8300939 1.8196000 1.8003769 1.8846335 1.8442626 1.6720546 1.7019290 1.7771897 1.8745374 1.5415676 1.8200900 1.7607185 1.8469117 1.9213627 1.6296696 2.1278226 1.7133761 1.8934636 1.8560815 2.0465976 1.8649099 2.0738867 1.8471192 1.8719136 1.9784211 1.8415606 1.7708150 1.9273589 1.8139177 1.8492034 1.8079603 1.8652970 1.9001499 1.9776043 1.9013707 1.8310169 1.9671725 1.9548365 2.0522072 1.7739475 1.8396773 1.8714637 1.8550614 1.7590789 1.8238227 1.7791392 1.6771797 1.6467914 1.5458319 1.5524286 1.6200865 1.4412406 1.7886023 1.8001048 2.0453909 1.9424406 1.6722664 1.7015868 2.0632408 1.9420875 1.7489860 2.1114081 1.9392315 2.1156959 1.7970071 1.7765004 1.9117300 2.0166924 1.7634738 1.7843542 1.6526356 1.7788157 1.4901974 1.4608477 1.5167925 1.7314362 1.5898065 1.8111596 1.9465484 1.5813174 1.6256660 1.6508080 1.8417295 1.6301003 1.8002958 1.9733806 1.7375665 1.8876273 1.7603388 1.6960401 1.8336710 2.0570355 1.6003646 1.7076373 1.9183461 1.7012865 1.7403048 1.7650527 1.8062912 1.7549402 1.8210940 1.6353613 1.7309606 1.6752198 1.7143106 1.7211149 1.5062906 1.7811343 2.4144806 1.8081907 1.8180866 1.7751483 1.4778181 1.6161405 1.9842050 2.0187838 1.8701849 1.9708607 1.9975321 1.8080538 1.8548207 1.8898242 2.0382716 1.9907109 1.7921844 2.0004337 2.0873636 1.5268723 1.6640180 1.8816791 1.7258872 1.8750152 1.9164345 1.7809030 2.0902854 1.7039925 1.6721595 1.6204152 1.7657996 1.7275578 1.7309731 1.7512821 1.7605782 1.8267186 1.8894995 1.9105991 2.0046043 1.3826392 1.6117384 1.6797649 1.5838324 1.8962089 2.0326804 2.0323606 1.7781356 1.7667914 1.7184893 1.8083391 1.9652745 1.6671153 1.8360730 1.5171539 1.7931759 1.7693197 2.0959524 1.8405858 1.8890651 2.1743704 2.1382229 2.0063858 2.2989021 2.0473314 2.1033855 1.8708498 1.9877851 2.2156243 2.0633430 1.7438553 1.8107740 1.7979308 1.9309025 2.0718812 2.0220178 1.8305932 1.9545877 2.1605649 1.4967707 1.9024420 1.8670739 2.1064563 1.8150492 2.4115783 1.6392391 1.6736947 1.9246786 1.8052565 1.9366491 1.7982579 1.8724823 1.9153900 1.8163299 2.0867452 1.9402146 1.9948113 1.8251749 1.8669916 1.9971671 1.8215695 1.9564309 2.1866720 2.0527201 2.0341446 1.9468137 1.9091189 1.9824798 1.8753924 2.2319260 2.3971270 2.5331669 2.5251591 2.5212119 2.5284331 2.3513154 2.7927436 2.6975528 2.5585217 2.6910824 2.6453620 2.6928926 2.6558338 2.1922555 2.1589309 2.3937161 2.2001926 2.3879106 2.4410773 2.4342491 2.2226680 2.3775104 2.2657021 2.2414021 2.2359806 2.2962874 2.2257713 2.0857451 2.0649796 2.3815396 2.1807335 2.0639066 2.1154860 2.0361898 2.0979471 2.1302979 2.2969891 2.4421065 2.0990008 2.1554378 2.2411940 2.1399631 2.2526626 2.4266793 2.2550037 2.3890705 2.4753212 2.4631083 1.9843497 2.1299128 1.9981863 1.9610891 1.8288418 2.1737283 2.2243216 2.3088289 2.2118741 2.4717152 2.3947607 2.3598596 2.1745555 2.4179579 2.4803534 2.2357484 2.3064498 2.3245745 2.3605183 2.5190664 2.6104907 2.4688866 2.2798039 2.3792081 2.3679726 2.3874664 2.3172959 2.4238501 2.4138785 2.2048853 2.2118994 2.3403623 2.1340667 2.4840621 2.3270073 2.0445586 1.9308273 2.2282957 2.1219970 2.0162540 2.2942806 2.0096082 1.8883216 2.0855084 2.2196184 2.1405782 2.2630440 2.4467554 2.1764868 2.3185127 2.4960994 2.3235348 2.4466797 2.4715010 2.2614069 2.1936242 2.0842025 2.2911377 2.3386269 2.2886598 2.3199071 2.5276558 2.1782190 2.4542984 2.3331884 2.4504931 2.5566368 2.4119350 2.3513119 2.3480094 2.4630109 2.2264251 2.3055171 2.4243200 2.3804561 2.4024086 2.3558446 2.3058612 2.2518624 2.2927226 1.9684854 2.4169778 2.2345282 2.3634249 2.3188105 2.3021144 2.3539581 2.3247954 2.2754921 2.4125972 2.3232705 2.2168672 2.3033954 2.2211238 2.2874155 2.1681612 2.2626526 2.2191396 2.2921361 2.1515467 2.1511716 2.0587662 2.1973491 2.2490243 1.9159315 2.1132355 1.9798016 2.0843472 2.2544084 2.1949567 2.0342083 2.3380425 2.4230339 2.3149959 2.2604760 2.2983716 2.5438183 2.5268029 2.3390780 2.4008175 2.3263512 2.3604540 2.4255923 2.4054640 2.2689759 2.3196541 2.1693060 2.2911031 2.3086082 2.2466995 2.2365145 2.0355666 2.2483601 2.4165789 2.4127299 2.3111453 2.3609434 2.2683996 2.6889008 2.8041480 2.7220797 2.7115182 2.6233413 2.6820608 2.6833253 2.5731451 2.4368874 2.1520906 2.2063932 2.1947942 2.1696599 2.2865497 2.2870144 2.1696396 2.3210063 2.3217449 2.4802887 2.3517162 2.3738477 2.3573072 2.3171827 2.3822876 2.0722436 2.2559897 2.2076072 2.0603193 2.4128680 2.2966434 2.4181650 2.2463358 2.2765589 2.1745890 2.1768212 1.9305410 2.3536032 2.2283291 2.4438785 2.3850135 2.3968770 2.2650067 2.3729375 2.2048116 2.1665286 2.2277095 2.1626187 2.1828441 2.0247557 2.1788730 2.1033294 2.1190192 2.2575261 2.1373093 2.2523309 2.1665579 2.3761541 2.3181442 2.2234116 2.0999230 2.1621406 2.1470140 2.2487585 2.3291948 2.5232604 2.5222876 2.2475134 2.3595151 2.4067391 2.1889083 2.2523959 2.1889969 2.3652208 2.4034261 2.3380068 2.2879407 2.2488108 2.3986403 2.3090627 2.3913835 2.3427204 2.1495343 2.3603365 2.2710586 2.4373996 2.2246232 2.0539895 2.0911927 2.1010882 2.1938358 2.2328135 2.1291346 2.1900683 2.3058216 2.1086078 2.2644932 2.1803987 2.2173390 2.2897282 2.2951303 2.2253393 2.3957494 2.3099506 2.1069093 2.3015112 2.3595628 2.2429371 2.3308083 2.3040807 2.3038300 2.2162744 2.2624493 2.1206562 2.2800076 2.2918196 2.5633891 2.2870536 2.3458774 2.2455611 2.3045832 2.3353722 2.3986959 1.9951769 2.2892853 2.2410154 2.1827099 2.1088183 2.2063296 2.2576530 2.2312598 2.1200216 2.0828337 2.2734323 2.3576243 2.2399586 2.2949818 2.2966246 2.3012528 2.1995854 2.2735652 2.4470696 2.3319368 2.2242192 2.2138211 2.1546333 2.2762679 2.1270701 2.2544987 2.4076159 2.4209280 2.4389046 2.3898041 2.3792567 2.3667591 2.2011608 2.2666591 2.3629951 2.2793337 2.2803762 2.2649007 1.9745266 2.0865343 2.1346707 2.1233040 2.0632414 2.2792997 2.1452239 2.1633047 2.3738556 2.3651634 2.2922164 2.3049109 2.3678300 2.4587289 2.2677699 2.2053836 2.1381721 2.1342479 2.3124290 2.1484790 2.0645260 2.1836555 2.1009444 2.0586231 2.1765645 2.1586633 2.2736344 2.2007748 2.2233149 2.1571362 2.0866701 2.1829082 2.2686326 2.2546223 2.2016081 2.1228044 2.1141002 2.2303030 2.3286971 1.9152341 2.2415801 2.3821867 2.2120965 2.2740664 2.2448639 2.3424990 2.3753051 2.4126126 2.4325500 2.2418208 2.1979784 2.1043038 2.1485344 2.2093652 2.3923401 2.1815293 2.2908633 2.2445557 2.2543575 2.2596593 2.1913895 2.4350472 2.2689508 2.3269915 2.3029017 2.2809476 2.1681553 2.4290289 2.3557920 2.3068604 2.1246719 2.2126673 2.2476185 2.1508813 2.1119597 2.2910232 2.3663023 2.2285918 2.2719645 2.2217241 2.2806868 2.3199499 2.2126594 2.2989492 2.4023321 2.1603749 2.6038552 2.3706822 2.3529057 2.4048967 2.4432323 2.3474103 2.1962365 2.2957205 2.3017870 2.3612824 2.4201877 2.3792161 2.3629353 2.4002914 2.4193873 2.3824124 2.4268027 2.2860762 2.2468617 2.1288841 2.1323390 2.0761387 2.1348214 1.5067576 2.1873932 2.1666304 2.2077836 2.3227981 2.3479288 2.1261594 2.0693177 2.5285279 2.5019713 2.2541280 2.3348870 2.3259635 2.3607296 2.1800895 2.1691806 2.3437541 2.0686179 2.3336066 2.2307327 2.3457388 2.4786913 2.5435518 2.2862464 2.3192631 2.3925257 2.1602445 2.2964104 2.3391027 2.1643663 2.0461605 2.1332757 1.9728745 2.0839188 2.0034346 2.0564516 2.0688924 2.1769691 2.0436005 2.0501262 2.0802808 2.0432446 2.1165034 2.0162516 1.9419994 2.3060756 2.3755820 2.1657731 2.0369307 2.1657056 2.1688910 2.1620415 2.2473110 2.1909896 2.3058268 2.1363561 2.3880080 2.4338781 2.3575332 2.0825437 2.1772788 2.1391761 2.0956420 2.0795515 2.3981348 2.2690387 2.2682727 2.5219474 2.0066950 2.0695309 2.0354491 2.0106973 2.0819135 2.0127119 2.2307940 2.0954899 2.3561760 2.2639457 2.1651107 2.0502982 2.2770526 2.2812934 2.0702246 2.2491280 2.3250966 2.1875701 2.3414071 2.2527519 2.2646861 2.0926734 2.1254455 2.2778324 2.1184209 2.1472474 2.1357370 2.1938760 2.1069061 2.2697981 2.2644375 2.2556086 2.1737218 2.1432380 2.0694128 2.2162302 2.2512312 1.9597022 2.0555821 2.0950916 2.2093679 2.1330309 2.1917384 2.0845323 2.1905537 2.0696973 2.1424085 2.1089875 2.1893042 2.1269714 2.2621647 2.1851629 2.0906842 2.2058035 2.1983822 2.0862014 2.3180876 2.2256124 2.0487863 2.0134711 2.2392811 2.1487647 2.1779907 2.0995254 2.2296760 2.1848025 2.1091960 2.3419928 2.1288499 2.3108694 2.0862775 2.0984217 2.1842724 2.1554946 2.1565339 1.9894411 2.1334464 2.0930747 2.1354178 2.1274736 2.1166928 2.1280742 2.2116870 2.2388128 2.0010469 2.3301127 2.2943090 2.4656970 2.5180404 2.2171616 2.0723231 2.1895396 2.1910717 2.3414298 2.1824274 2.1040309 2.1919667 2.2258030 2.0271829 2.1028674 2.1285102 2.0847814 2.3373973 2.2205570 1.9923033 2.1488004 2.1003742 2.0989762 2.2377841 2.3634263 2.3602869 2.2908033 2.3085036 2.3147040 2.3560318 2.3584709 2.2812887 2.2446058 2.3646120 2.2084740 2.2127644 2.4382127 2.4884071 2.4721549 2.3798968 2.0992243 2.2174485 2.1143270 2.1080933 2.3841770 2.4134810 2.4139898 2.3131712 2.2386793 2.2821903 2.2369666 2.2638305 2.0756184 2.0642377 2.0143558 2.1535275 2.0948664 1.8926124 2.0192129 2.1964144 2.0707905 2.1328492 2.2346642 2.1905322 2.2541913 2.1451954 2.1593669 2.2016733 2.2018004 2.2006821 2.3043899 2.1318119 2.3379021 2.1961787 2.4088647 2.4668893 2.1109046 2.1394400 2.3216649 2.3460246 2.4799766 2.5116511 2.2342333 2.5239857 2.2200710 2.0661965 2.0649424 2.1841750 2.1905697 2.0333183 1.9767353 1.9946075 2.4263036 2.0310114 2.2117443 2.1805250 2.2814722 2.2121373 2.2523649 2.2751959 2.5214636 2.4362719 2.5836748 2.6675491 2.4978435 2.4824366 2.6639036 2.4812420 2.5188298 2.4942205 2.5982282 2.4627160 2.5248833 2.6096397 2.4903691 2.5653875 2.5919318 2.5822770 2.5594983 2.6278577 2.5787102 2.4735491 2.3399433 2.4432918 2.5113815 2.3459595 2.5175514 2.3189388 2.2879183 2.3351593 2.2156053 2.5794518 2.3664988 2.2412922 2.3661880 2.4389097 2.1587453 2.1102667 2.2369226 2.1854892 2.1999754 2.0802737 2.3939780 2.5987085 2.9829744 3.0928690 2.9686315 2.9864703 3.0926874 2.9017420 2.8821919 2.9713370 2.9071627 3.0573297 2.8883168 2.7293235 2.8650628 2.8181735 2.8282693 2.8252712 2.7303570 2.6970406 2.7372481 2.6408922 2.4715649 2.8343696 2.8667471 2.8695523 2.6364421 2.9383572 3.0784321 3.0230432 2.5564731 2.6515254 2.5813247 2.8128209 3.1565753 3.0787544 2.3321410 2.2724007 2.4055342 2.4358231 2.2559054 2.3619612 2.1656809 2.2291461 2.1702092 2.1716445 2.2701206 2.2854468 2.3880657 2.1541216 2.3098251 2.1960508 2.0153595 2.2849694 2.1865543 2.4657886 2.5854498 2.5019455 2.5414538 2.1562115 2.1824763 2.3270129 2.0849992 2.0969583 2.0287042 2.1274850 2.0507407 2.1139490 2.1534200 2.1617448 2.2965629 2.0578696 2.2562081 2.1036141 2.1786245 2.1151264 2.0748546 2.1576772 1.9320270 2.2349683 1.7052490 1.6454411 1.7502743 1.8503336 1.6303716 1.8342818 1.7991388 1.9312715 1.8505717 1.9013235 1.8408378 1.8978162 1.8890454 1.6861209 1.8660251 1.4884821 1.9363187 1.8986024 1.7391405 1.8633883 1.8558656 1.9489473 1.7133214 2.1746739 1.9757129 1.8942084 1.7968032 1.9505720 1.7901619 1.8924216 1.9808969 1.8772139 1.7860621 2.0471693 1.9424299 2.0501476 1.8033133 2.0601261 1.6048607 2.0388442 1.8499411 2.0211339 1.8845053 2.0486003 1.9743527 2.1264451 1.7203602 2.0848682 2.3920702 2.0667271 2.0960696 2.0954564 2.0844178 2.0303021 2.1256791 1.6832164 2.1231663 2.2551652 2.2354299 1.8399555 2.0570955 2.1095392 1.6429752 2.0804838 1.9922973 2.0662091 2.0996688 2.0834297 2.1338159 2.0819030 2.0613291 1.9225856 1.8626553 1.7644103 2.1659582 2.1368415 2.2234457 1.6833391 2.0265924 1.9356941 1.9572309 2.0414524 1.9825758 2.0825412 1.9892728 2.0196642 2.0247552 2.0121822 2.0614481 2.1071186 2.0633369 1.8028861 1.9200586 1.7542542 1.7672062 2.0605335 2.0214156 2.0828863 1.7512716 1.9044266 1.9957814 2.0757354 1.9959810 2.0205873 2.1062019 2.0605638 1.9909333 1.9764008 1.7925375 2.0095761 1.8964676 2.1675799 2.1178261 2.1091530 1.9531599 2.0189197 2.1990892 2.1568569 2.1370601 2.0773942 2.0409538 2.1129157 2.1161454 2.0810305 2.2471697 2.3231920 2.2832692 2.2013700 2.2787694 2.3750917 2.3293401 2.3056408 2.2246795 2.2764698 2.3545143 2.2280474 2.3151884 2.4075534 2.3232303 2.2853779 2.4491387 2.3147863 2.4314117 2.4254591 2.3777556 2.5779178 2.2453984 2.2247895 1.9212999 1.7819986 2.1887884 1.9301736 1.9622002 1.4862627 1.9973892 2.1125232 1.4580184 1.9207903 1.8999384 1.8250403 1.8508590 1.9999415 2.0422312 1.9770322 1.9045960 1.8036196 1.9377631 2.1325745 2.1154119 2.2199563 2.0038168 1.9273644 1.6432715 1.9468631 1.9483702 1.8858784 1.7618905 1.9615198 1.8242043 2.0489076 1.8647312 2.0498675 2.0235091 1.8430872 2.1827040 2.0880581 2.0178985 1.9483693 1.4677241 1.9354827 1.8885386 2.0813830 1.9406582 1.8042765 2.1392772 2.0895946 2.1880730 1.9543267 1.9458556 1.8646412 1.9383910 2.1120799 1.8497418 1.8871499 1.6801447 1.8927673 1.8634439 1.8618379 2.1507459 1.9494286 2.1108261 1.6735729 2.1098505 1.7846395 1.9866573 2.1417995 2.1222413 2.1089483 1.9218586 2.0934719 2.1892421 2.0927061 1.9802110 1.9798571 2.1345092 2.1939622 1.9609462 1.7940734 1.8869678 2.2208429 2.2057579 2.0482692 2.2589820 2.3807082 1.9130003 1.7348357 2.1173093 2.0703856 2.1097720 2.0878361 2.0035838 1.9131826 2.0612783 2.0990199 2.1448158 2.0967115 1.5819602 2.0782227 2.0044391 2.1062068 2.0231720 1.9683329 1.9711301 2.1213594 1.7402490 2.0638495 2.0265505 1.9028224 1.8520623 1.7004550 2.0239973 2.0460218 2.1398159 2.1493017 1.5711044 2.0674687 2.1119050 2.1997312 2.0763922 2.3831846 2.2387702 2.1500601 2.0488405 2.0996612 2.1587318 2.1710414 1.5914005 2.0680770 2.1397483 2.2123505 2.0828913 2.0204424 1.8585799 2.0247488 2.0950618 1.7044884 1.9689942 2.0206730 1.9183947 1.9373750 1.9207466 1.8961155 2.2299814 2.0754413 2.0116413 2.2576880 1.9985677 1.9634457 2.0330674 2.2692864 2.2211489 2.0251169 2.0661798 1.8324860 2.2429715 2.1080221 2.2180437 1.8685129 1.9293547 2.0169481 2.0659629 2.1090401 2.1197209 2.1549862 2.1806761 1.8968040 2.2215547 2.1588918 2.2312198 1.5204405 2.0832201 1.8043717 1.9998327 2.0768794 2.0276236 1.6172417 2.0878125 2.1251132 1.8911221 2.0793889 1.8636513 2.1125794 2.0736598 2.3838555 1.7121479 1.9147192 2.3814385 2.0868316 1.9080964 1.8343859 2.1846936 2.2250656 2.0583080 2.1104218 2.2727926 2.2208783 1.8536428 2.2140655 2.3965279 2.3646909 2.1862610 2.1036371 2.3064693 2.3637065 2.3449411 2.4683449 2.2224170 2.2828223 2.1690310 2.4015601 2.4201753 2.2153931 2.2789747 2.3023563 2.1761342 2.4171555 2.5061013 2.3740678 2.2159463 2.3995319 2.0074817 2.3195222 1.9622907 2.2915534 2.3426523 2.3959350 2.1711126 2.1304833 2.1136745 2.4135165 2.3277372 2.1682117 2.3078436 2.2954181 2.3141160 2.3330776 2.3788716 2.4855881 2.1898160 2.3462487 2.6056165 2.6644277 2.3915973 2.3360322 2.4029055 2.0965042 2.3183172 2.2991305 2.2807337 2.4309462 1.8493865 2.0649066 2.0474331 1.8717465 2.1273659 2.0056150 2.1998227 2.1363204 2.1647062 2.2217412 2.2142360 2.3236120 2.2589655 2.1176841 2.1192892 2.2873747 2.1344894 2.1613644 2.2552618 2.1353768 2.1662928 2.2316926 2.0357837 2.3469125 2.1244282 2.5552901 2.3068078 2.4579480 2.0234801 2.3260998 2.5811580 2.3480084 2.0019571 2.2026521 1.9838474 2.2028334 2.1772997 2.0483859 2.0079722 1.7611395 2.0706072 2.0258639 2.0712942 2.0141938 2.0638636 2.2404208 2.1095207 1.9953287 2.0516080 1.9562765 2.0744406 1.7012673 2.0311670 2.0497456 2.2508981 2.0360135 1.9721939 1.9277511 1.6908366 2.0035213 1.9655023 1.5471675 1.9424702 1.9695523 2.0354409 2.0896655 2.1353802 2.0716693 2.1873471 2.2061399 2.4093764 2.3618596 2.2413917 2.0035363 2.4647639 2.7597568 2.2289978 2.6607396 2.5792246 2.2643310 2.2049137 2.3374517 2.4789363 2.4477979 2.3500765 2.1160189 2.4481383 2.2555394 2.3497585 2.2541509 2.0675884 2.0272910 2.1036527 2.1213781 1.9320916 2.0039338 2.0470199 2.0045940 2.0967196 2.1211517 2.2236185 1.8413073 2.2022977 2.1046642 2.1034708 2.2292981 2.2136116 2.1154511 2.1692782 2.2383469 2.2697592 2.3445261 2.4973344 2.4137192 2.6290954 2.6410244 2.5789275 2.1255607 2.5012470 2.4325401 2.6582645 2.6015421 2.8203502 2.7052947 2.6996461 2.6637376 2.6678766 2.5644373 2.4799311 2.7456352 2.7788684 2.6594015 2.7553490 2.5700672 2.4187595 2.8170794 2.6250166 2.4246317 2.5538923 2.3086720 2.5789869 2.6940185 2.4887033 2.2772294 2.6255672 2.5579418 2.4066083 2.4131351 2.3708958 2.2958654 2.2084537 2.2513708 2.2126852 2.2723342 2.6195690 2.4016663 2.0319846 2.1994132 2.4101504 2.3000144 2.0548546 1.9738599 2.3640805 2.2087015 2.5777323 2.2801319 2.5257703 2.5426580 2.4088438 2.5297489 2.3102229 2.8373883 3.0410980 2.5703652 2.6717429 2.4742854 2.6134361 2.4986111 2.5968280 2.3507877 1.8787172 2.5620526 2.6342370 2.9068623 2.2701196 2.0864565 2.7264998 2.7196204 1.8516107 2.7379876 2.0022798 2.5127429 2.6913934 2.6032624 2.4725081 2.7658899 2.5310171 2.7059458 2.7765772 2.7367179 2.6352983 2.8527444 2.7662112 2.5636911 2.6758058 2.7191672 2.6878740 2.2590107 3.1445889 2.6078758 2.2656662 2.5275243 2.6331759 2.7496871 2.7128706 2.6289039 2.4950856 2.3916780 2.7639321 2.6221895 2.6720565 2.5245897 2.5749169 2.8355872 2.6869354 2.4838482 2.7443430 2.6415575 2.9933566 2.5103893 2.6550505 2.5046029 2.6164539 2.5777459 2.6503059 2.5621501 2.6719522 2.4425234 2.5679785 2.8292556 2.9414613 2.8096392 2.5522021 2.6538890 2.7710474 2.3538994 2.9857470 2.6632737 2.4946957 1.9211649 2.3936368 2.2468853 2.3397882 2.1619509 2.0296617 2.1756049 2.2136943 2.2513759 1.7904371 1.5104006 1.6745149 1.6604429 1.7403794 1.6257146 1.6368582 1.6869246 1.6348387 1.6689256 1.7851227 1.6734432 1.6809319 1.5757683 1.7249911 1.6797708 1.6000672 1.3389692 1.8054253 2.0668494 1.9907072 2.0598323 2.0065917 2.0553300 2.3562050 2.2678843 2.1841108 2.2940161 2.0828268 1.8831208 1.8336336 1.8257555 1.8235983 1.9457060 1.9999560 2.1882353 2.8456260 2.8434351 2.8592650 2.7293578 2.8982248 2.9446544 2.8559677 2.8528192 2.4604073 2.8115007 2.9588772 2.6573502 2.7075121 2.8385764 2.7777483 2.8101817 2.7047622 2.7469480 2.7422321 2.7708441 2.6684797 3.0124194 2.6072726 2.7088642 2.8627193 2.6817352 2.8705302 2.8421716 2.7709128 2.6441861 2.7746633 2.6868974 2.7724218 2.9560365 2.7710779 2.7465235 2.6933866 2.8795598 2.9503113 3.1322812 3.0795976 2.8792590 3.0226117 3.0293996 2.6968533 2.9880426 2.8664254 2.7196625 2.7643794 2.6611862 2.7397670 2.7516614 2.7804054 2.8663169 2.8909915 2.6856780 2.7670823 2.8241001 2.9911476 2.6138851 2.7864775 3.0348580 2.7868849 2.8832769 2.9009500 2.7610237 2.7747396 2.7801684 2.9132625 2.7937934 2.7938388 3.0136781 2.8687320 2.5419782 2.8839229 2.6316432 2.5613179 2.4770213 2.5059114 2.7967852 2.6197369 2.7427819 2.5669780 2.5682749 2.4603164 2.4016770 2.6014492 2.1151737 2.6042883 2.4962722 2.6886457 2.6891061 2.6038623 2.6630177 2.3451635 2.7634221 2.5444927 2.5491194 2.6391506 2.6740323 2.6816967 2.6280372 2.6638219 2.5785432 2.6602205 2.6350803 2.7819904 2.5281199 2.9008966 2.7763730 2.6238461 2.2790844 2.6981526 2.5008607 2.5760605 2.6850878 2.8152586 2.6910021 3.1954596 2.4188212 2.3721992 2.2394031 2.0163059 1.9117978 2.1120183 2.2820697 2.2385251 2.3231909 2.3813000 2.3562542 2.4316050 2.3998730 2.1086517 2.4064245 2.4021931 2.1777365 2.3008596 2.5811016 2.2195208 2.2761149 2.5267237 2.2715229 2.2601167 2.3813237 2.1108806 2.2760075 2.3913636 2.2903072 2.5010061 2.5277144 2.5391084 2.2130555 2.1512553 2.3506522 2.4369072 2.6506242 2.3149144 2.2234421 2.3934280 2.3916396 2.2351175 2.6289588 2.0613304 2.1635678 2.1887706 2.1807496 2.4481614 2.4287977 2.4133986 2.3753962 2.2577519 2.4279945 2.4073189 2.2102599 2.1970767 2.2409195 2.3365219 2.5300031 2.4432009 2.3478593 2.2959068 2.3113548 2.3359615 2.4332002 2.5012465 2.3694819 2.1300532 2.4541340 2.3952808 2.2055661 2.2786543 2.5688094 2.5363657 2.3087014 2.3434843 2.3470672 2.0371971 2.0709526 2.0298695 2.0568703 2.3393452 2.1418487 2.0649851 1.9332727 2.0837976 2.5774267 2.7052803 2.7373870 2.3343530 2.7391618 2.6318271 2.5178357 2.4083743 2.1897393 2.1771523 2.5594834 2.2930865 2.2553177 2.4590501 2.7061956 2.2409986 2.0910811 2.2757239 2.5455415 2.6127410 2.5425511 2.4776366 2.3805484 2.5966379 2.5566717 2.3773548 1.6362767 1.8556324 1.6522735 1.6442981 2.3022930 2.1328223 2.6727259 2.6254726 2.7383812 2.6266577 2.2041504 2.9712798 3.0808399 3.2265433 3.0280595 3.0540583 3.1624888 2.7360160 3.1620729 2.3078883 2.6157430 2.6790969 2.7069691 2.8183419 2.4648846 2.4849119 2.5220949 2.4323136 2.4378296 2.4571618 2.4983097 2.5557868 2.7481798 2.4113951 2.4480847 2.5324120 2.4988187 2.4263564 2.4166492 2.4496981 2.6432943 2.5992534 2.4857598 2.3870235 2.4076080 2.6379961 2.3403737 2.7144315 2.7260262 2.4196195 2.4406936 2.4971146 2.4040353 2.5833097 2.3269050 2.8350934 2.3136177 2.3371842 2.6633051 2.2956870 2.4414095 2.4023102 2.3170123 2.5885931 2.5657540 2.3630742 2.4157456 2.2535566 2.3430619 2.4976689 2.6021600 2.5047028 2.3979021 2.6017256 2.1184486 2.6067617 2.5119749 2.6558035 
assembly_BlackSea12|NODE_57899_length_7574_cov_4.548876_6|protein        1.9957453 2.0327375 2.0342273 2.0237287 1.7828451 1.6842661 1.6245767 1.7244503 1.8307306 1.8329333 1.9425479 1.7231095 2.0496091 1.7558526 1.9797486 1.5195410 1.7928403 1.6864560 1.6654247 1.8456950 1.8128252 1.7534691 1.8530267 1.8788456 1.9116852 2.0737646 1.8408092 1.9812664 1.7170741 2.0510744 1.9392212 1.8323767 1.8277292 1.8437068 1.9007831 1.7856786 1.8847966 1.8472905 2.1747765 2.2875553 1.7383218 1.8388865 1.5253805 1.5894615 1.4498447 1.5323962 1.7134103 1.7835107 1.7278520 1.7313831 1.9037015 1.6101944 1.6589348 1.5600868 1.5529693 1.6610599 1.5528313 1.4981573 1.5806981 1.6520140 1.8800744 1.8623362 1.7057961 1.8726270 1.7906727 1.8215564 1.7659783 1.9627529 1.9389870 1.8804508 1.8088754 1.6278910 1.6580851 1.5524925 1.1731973 1.6083976 1.4377292 1.4459094 1.6026111 1.4631887 1.4404408 1.4254728 1.5485329 1.5437377 1.4020679 1.4259729 1.2758019 1.4525967 1.3970648 1.5187176 1.3020093 1.7206516 1.5129660 1.4197164 1.5500033 1.4449691 1.4443775 1.6147984 1.4862650 1.4379356 1.4019045 1.6782607 1.4928097 1.5867232 1.4499907 1.6324654 1.6231789 1.5226665 1.4820720 1.5684332 1.5658354 1.5646644 1.3903894 1.4799754 1.4062439 1.4659917 1.4854107 0.8365269 0.9233393 0.9523950 1.0208359 0.8328977 0.8050438 0.6708395 0.6710348 0.7078735 0.5536501 0.6332348 0.6690736 0.6909308 0.5955034 0.6330664 0.7064706 0.6717723 0.6613387 0.6259408 0.6716166 0.5236828 0.5761359 0.5528907 0.6043894 0.6735374 0.8691188 0.5629624 0.5767981 0.6260974 0.5518963 0.7058620 0.5178419 0.6521425 0.7003102 0.5838867 0.6536714 0.5519159 0.6083611 0.5381876 0.5773001 0.6276669 0.6906481 0.6479373 0.6311862 0.6610724 0.7078492 0.5653174 0.0000000 0.6182226 0.6128031 0.6686222 0.7412951 0.7272770 0.7190383 0.7438325 0.6917034 0.7518465 0.7750889 0.8350491 0.8614220 0.8228489 0.8109207 0.8962600 0.9175287 0.8841918 0.8476399 0.7914880 0.8359989 0.8618664 1.1146234 1.3451604 1.1791773 1.8148655 2.2848944 2.1885003 2.2181495 2.3328703 2.2779720 2.2963306 2.1694195 2.1786127 2.2917041 2.3128654 2.1794832 2.3841378 2.2861543 2.2596733 2.2055209 2.1784957 2.2795858 2.2512731 2.2976880 2.2898802 2.0848905 2.1096867 2.0930716 2.2414170 2.1273694 2.0703346 1.8737528 1.8024799 2.1907747 2.1911239 2.3110184 2.3809559 2.3014514 2.0324085 2.3172930 2.2228449 1.8349194 2.1698518 1.8462124 2.0288248 2.0673068 2.0711591 1.8812101 1.6992859 2.3249371 2.0940677 2.3067654 1.7688160 2.1399370 2.3850218 2.0700240 1.9943001 2.1179025 2.1212207 2.1145721 2.0801879 2.0141731 2.0127656 1.9413786 1.9098818 1.8097719 1.9639694 1.8882200 2.0201410 2.0953883 2.0817537 1.8249204 1.7947646 2.0762019 1.8744547 2.1042128 2.4425973 2.2407573 2.3995860 1.9839356 2.2059451 2.1888963 2.2853952 2.3171931 2.4208007 2.3098672 2.5025044 2.4014052 2.4008147 2.3861818 2.4618037 2.3697307 2.1338472 2.5000753 2.1931722 2.2952559 2.0835905 2.3504949 2.4226954 2.4360403 2.4419746 2.4140578 2.4467509 2.4200521 2.3823823 2.3946761 2.2549150 2.3863059 2.3947705 2.3759120 2.2984708 2.3810207 2.1422081 2.2994198 2.2563295 2.1865561 2.0635600 2.0288449 2.3757834 2.5693806 2.3588050 2.0939126 2.2158755 2.3884121 2.3655982 2.4567123 2.5681960 2.1677309 2.3569230 2.4520140 2.3565848 2.4486350 2.0470233 2.1302530 2.1427122 2.1219408 2.2514443 1.8533754 2.5988612 2.2308805 2.0829464 2.2722919 2.0692086 2.3460824 2.2631069 2.2538096 2.0405249 2.1484991 2.3212740 1.9067213 2.2614656 2.1479774 2.3259251 1.9117409 2.1262916 2.1646575 2.1833566 2.0842288 1.9755141 2.1445002 2.1655538 2.2843116 2.2009837 2.2771471 2.1257166 2.0874612 2.1738621 1.9979254 1.8682261 2.0062193 2.2985478 1.6307360 1.9059934 1.9250318 1.6419343 1.9135638 1.9429216 1.8432388 1.8028153 1.9170095 1.7753187 1.6114821 1.7088211 1.5960514 1.6116781 1.8480789 1.8576451 1.6210702 1.6139432 1.5937537 1.7050336 1.6192409 1.4994399 1.6771894 1.5000975 1.5213522 1.9547815 1.8921396 1.8459527 1.9132722 1.6995104 1.7942186 1.7960347 1.6267567 1.9672186 1.9546784 1.9287585 1.6778627 1.9155803 1.6684577 1.7339455 1.5970901 1.7831452 1.7342378 1.6396763 1.6445086 1.6680143 1.5761025 1.6038661 1.6537481 1.4293426 1.6257851 1.6101953 1.6766690 1.5766357 1.5917631 1.5110308 1.7672878 1.7911424 1.6582092 1.6533327 1.8341546 1.7240344 1.6518795 1.7329260 1.6174315 1.6626998 1.7233613 1.6835134 1.7282461 1.6482781 1.5834806 1.7090690 1.6760038 1.6890661 1.8223410 1.6324805 1.5802459 1.7361055 1.7726019 1.6813138 1.7409204 1.6139107 1.6003811 1.6901063 1.4141493 1.6660302 1.5081607 1.5367624 1.5121626 1.6017868 1.5323845 1.5167005 1.4363510 1.5791677 1.4562788 1.4799398 1.4214145 1.7500608 1.4736144 1.8596736 1.4629230 1.5498726 1.6394528 1.8328595 1.4071322 1.7119154 1.5479257 1.7125181 1.5691800 1.6306578 1.5537612 1.6585482 1.6097141 1.7212220 1.7129741 1.6159670 1.6536229 1.5265773 1.5902261 1.5037888 1.7227002 1.6088727 1.5501426 1.2841762 1.1643767 1.1867540 1.8495798 1.5921098 1.6469441 1.6408735 1.6109618 1.4545417 1.5882761 1.6735980 1.6048082 1.7921092 1.6460489 1.6649864 1.6049668 1.7150117 1.6006354 1.6473724 1.6329479 1.6591547 1.4416091 1.4290652 1.5162533 1.6120969 1.6185000 1.5568013 1.6729088 1.7037565 1.5422617 1.4917713 1.1860106 1.5423104 1.4695346 1.4934151 1.5999841 1.4058460 1.4680491 1.3821927 1.5276957 1.4215909 1.4466465 1.4084001 1.4374171 1.3105643 1.2150698 1.2433983 1.7159346 1.7609358 1.6967829 1.5780534 1.7929846 1.5560467 1.3356325 1.5820337 1.6782626 1.5329965 1.3761442 1.6818618 1.8806810 1.4151979 1.4687199 1.8047489 1.7485195 1.8082688 1.6701412 1.4636956 1.5157435 1.6354643 1.6735339 1.8777440 1.8429501 1.5372163 1.6266906 1.8520117 1.7051207 1.9047294 1.7727601 1.8965876 1.9744480 2.2371846 2.0712149 1.9596996 1.6156073 1.6461627 1.6897394 1.3643050 1.6365187 1.6670830 1.9724802 1.7073855 1.7679266 1.6787481 1.8134803 1.7133905 1.9283159 1.9833436 1.8697919 1.9083033 1.7974463 1.6087371 1.9189692 1.6522208 1.6976026 1.5694650 1.6954422 1.6699200 1.8869748 1.9091081 1.9097660 1.6237361 1.8330377 2.0232679 1.7920377 2.0615013 1.7294020 1.9700448 1.9994953 1.9865139 1.7963870 1.9210158 1.8326412 1.6186581 1.8020999 1.7496391 1.7925678 1.8852369 1.5790143 1.6728172 1.9164003 1.9041578 1.8059690 1.9341535 1.8843463 1.8694786 1.8825840 1.6121412 1.9037175 1.8380235 1.7985801 1.8478590 1.7944677 1.7095999 1.9137185 1.9816711 1.8277715 1.5319804 1.9037662 1.7766808 1.8893572 1.8914327 1.7706172 1.8947479 1.7527139 1.9508326 1.9093795 1.9004381 1.7756853 2.0188861 1.9079589 1.8654421 1.9630220 1.7026037 1.6276010 1.8707209 1.8787463 1.8947623 1.8943177 1.8506958 2.0557486 2.0290080 1.9042647 1.9352154 1.8817311 1.9728840 2.0319738 1.7829273 1.8179572 1.9681851 1.8078669 1.7618776 1.7053734 1.8938526 1.5828991 1.8222093 1.5610705 1.6103067 1.6992447 1.5814932 1.9023600 1.9636088 1.8809559 1.7426706 1.4848038 1.6439698 1.9050237 1.9689035 1.6945715 2.1144531 1.9076658 1.8758587 1.7389876 1.7440342 1.9071598 2.0071275 1.7961906 1.6439147 1.6643027 1.6459397 1.4625671 1.5294204 1.4315852 1.9278174 1.5818955 1.6623798 1.9369813 1.6579928 1.6555636 1.6814012 2.0334907 1.6461851 1.9255125 1.8597755 1.7510415 1.9106025 1.7580107 1.8164921 1.7157080 2.0399301 1.7017341 1.8196651 2.0413698 1.7073838 1.8351486 1.8895298 1.8191305 1.6809217 1.8048034 1.6963631 1.7707040 1.6726058 1.7057394 1.8383908 1.6829504 2.0172871 2.5695931 1.8301517 1.8726138 1.7865618 1.5483850 1.6893680 2.0120456 2.0464184 2.0058392 2.1087408 2.1671189 1.8322939 1.7549134 1.9162818 1.9332609 2.0705505 1.7639471 2.0190159 2.1108170 1.5125286 1.5468483 1.8084375 1.7623146 1.7855242 1.9922923 1.8062101 2.0765415 1.7932306 1.7621000 1.8698331 1.7498595 1.7693155 1.7474560 1.6090508 1.6423784 1.9012750 1.6726909 1.6917068 1.6984724 1.3602348 1.3923660 1.4065662 1.6990912 1.9240936 2.1074380 2.0919927 1.8559563 1.9255631 1.7096368 1.9542691 2.0467086 1.5523551 1.9281978 1.3710855 1.9710685 1.6757904 1.9744695 1.8208131 2.0098032 2.2711745 2.3950005 2.0458511 2.3457412 2.0988401 2.1670138 1.9878801 2.1596051 2.1741063 1.8252602 1.7288158 1.7628699 1.9694006 2.2109461 2.2547251 2.1174950 2.0454768 2.1045332 2.2399369 1.5803476 1.8953343 1.9526940 2.1732569 2.1004245 2.4781470 1.6229156 1.5684824 1.8275484 1.7271548 1.6940746 1.5780729 1.6328786 1.8168123 1.7645089 1.8701623 1.6682907 1.9358642 1.8404443 1.8186979 1.8914661 1.8019721 1.9298660 1.8835754 2.2923039 1.9023584 1.8689239 1.8254218 1.7745959 1.6302502 2.4085116 2.4598567 2.4475854 2.3250943 2.4751079 2.5124908 2.5057259 2.4839847 2.4771957 2.4352149 2.3338761 2.4086937 2.4756510 2.5025934 2.1889016 2.1296010 2.4196833 2.2704638 2.3801471 2.4601117 2.4965695 2.1075916 2.3274923 2.3510129 2.2644996 2.2375509 2.3291855 2.1901735 2.1350664 2.1811455 2.3078495 2.3463455 2.0430756 2.1331542 2.2506154 2.2091242 2.3106047 2.4342584 2.5786587 2.2780994 2.4785171 2.2524092 2.1861379 2.1841891 2.5789161 2.3302068 2.4440206 2.4225401 2.3806842 2.1122060 2.2103459 2.1475636 1.8641977 1.9294436 2.2653302 2.0473404 2.0452514 2.1219394 2.3480839 2.5312045 2.4592843 2.1931679 2.3698938 2.4996269 2.2563235 2.2832395 2.5469426 2.3607391 2.3221679 2.3334719 2.1856379 2.2305043 2.4800386 2.3935405 2.5680945 2.3272856 2.4170925 2.3254417 2.0816770 2.2733519 2.2301811 2.1511394 2.3102040 2.3735542 2.1415085 1.8675823 2.0448482 1.9575220 2.0344984 2.1819476 2.1845812 1.9319195 2.3073486 2.2767490 2.1297807 2.2734925 2.4395387 2.1452679 2.2509038 2.2151091 2.1866939 2.3272438 2.3408988 2.2334681 2.0664632 2.0078722 2.1156741 2.2817270 2.3949673 2.3358572 2.4694799 2.2172742 2.3184286 2.3648109 2.5184395 2.4875851 2.4798259 2.3545064 2.4101224 2.3656405 2.3940030 2.4850833 2.3697326 2.6698012 2.4665421 2.6097941 2.3615193 2.3674569 2.6267698 2.1923709 2.5018159 2.3297815 2.4503461 2.4463003 2.4004858 2.4369420 2.2998507 2.2824732 2.3324368 2.2638678 2.2565427 2.3015170 2.1827319 2.1883862 2.1629883 2.2178293 2.1809831 2.2673042 2.1278838 2.2072760 2.1365029 2.3489485 2.3563648 2.2267498 2.3117812 2.2693318 2.2469836 2.2945789 2.3129247 1.9946148 2.4402951 2.5779550 2.3810033 2.3509363 2.3875670 2.4380802 2.3931298 2.2509083 2.3098614 2.2243954 2.3443871 2.2850277 2.3505078 2.3416970 2.3251871 2.1262471 2.3118869 2.2471476 2.3146350 2.2295051 2.1759471 2.3149497 2.3288662 2.3331997 2.2560518 2.3506924 2.3232966 2.4794119 2.4971338 2.5022836 2.4401468 2.6060181 2.5112379 2.6625879 2.6620815 2.3661160 2.3338787 2.2380879 2.4570537 2.2316784 2.2899960 2.3624452 2.1617346 2.2704552 2.3184555 2.4910247 2.4007954 2.4219255 2.4160569 2.4973082 2.3580617 2.1515451 2.2850320 2.1677638 2.1718073 2.2259336 2.3987982 2.3749716 2.2857764 2.4180351 2.3521458 2.3809756 2.1639406 2.4041536 2.3586485 2.4157959 2.3439926 2.3172270 2.4021936 2.3456987 2.2836725 2.3300475 2.1292605 2.1294527 2.2566376 2.3543673 2.3872408 2.3602507 2.3178613 2.3871518 2.1980114 2.1674470 2.2881012 2.4628435 2.3699284 2.3481672 2.1915433 2.3131795 2.2791777 2.3427741 2.3378521 2.4908023 2.3932613 2.2306003 2.2483493 2.4442650 2.3113687 2.3859641 2.2330441 2.2539749 2.3022090 2.4848298 2.3308574 2.2687649 2.3706361 2.3076160 2.4169410 2.3599621 2.1809143 2.2925257 2.3266679 2.3357651 2.1880529 2.1489202 2.1316214 2.1945701 2.1982595 2.3076413 2.2010435 2.1861737 2.2820864 2.2003508 2.1997069 2.1754218 2.3619272 2.3685727 2.3764490 2.3316351 2.3895555 2.3281441 2.2437989 2.4858567 2.3003016 2.3268657 2.3680400 2.3138201 2.3114008 2.3359767 2.3289936 2.2919059 2.2868557 2.2915675 2.4812582 2.4106912 2.3579035 2.2876150 2.1478480 2.2111487 2.3739411 2.0348720 2.3533203 2.1733923 2.1151096 2.0764561 2.2262757 2.1331154 1.9705967 2.0099766 1.9880013 2.2101909 2.2514915 2.3103821 2.1407074 2.3240445 2.1024649 2.0658540 2.2390142 2.3188026 2.3385936 2.4037822 2.1486496 1.9937115 2.3088507 2.1684600 2.2737392 2.3733474 2.3612742 2.3723805 2.2633777 2.3496249 2.4476082 2.1973395 2.2431762 2.3602202 2.4206543 2.1879538 2.2575257 2.2037587 2.1395226 2.2000627 2.1529958 2.3098919 2.1970257 2.1450485 2.1262820 2.3006762 2.5206012 2.4510277 2.4270070 2.4741593 2.3980624 2.3082480 2.3004607 2.2038237 2.0498796 2.4000528 2.2507309 2.2282990 2.2074786 2.2746795 2.0820403 2.2954603 2.3546649 2.3575973 2.3374563 2.2677278 2.2524254 2.1665226 2.3798690 2.4359961 2.3614266 2.4327654 2.3876586 2.2935788 2.3087538 2.5365480 2.1235860 2.4715063 2.4939357 2.1755314 2.2538184 2.2958321 2.3365090 2.4203463 2.3899855 2.4573944 2.3059956 2.2091705 2.2449013 2.3811002 2.3189229 2.3337334 2.2753932 2.3681589 2.2820519 2.2928258 2.3297919 2.3946257 2.3931728 2.3945597 2.3790351 2.2930303 2.3558881 2.2800929 2.4523195 2.3542535 2.3726848 2.2825451 2.3294103 2.2633480 2.1182022 1.9797338 2.2087555 2.2573057 2.1703126 2.3651281 2.1942744 2.3107916 2.3287970 2.2533783 2.4967200 2.4989800 2.2501702 2.3664834 2.5379041 2.4090533 2.5943532 2.5583362 2.2983191 2.2335149 2.3647023 2.3815668 2.2419470 2.4694837 2.3489789 2.3671658 2.3977781 2.3357967 2.3348548 2.4004548 2.3684680 2.3076402 2.0894322 2.3225439 2.2758735 2.2641540 1.6019661 2.2393671 2.1994053 2.2751760 2.3153073 2.4267437 2.4537917 2.4021914 2.5949602 2.7340122 2.4544993 2.3618588 2.4546849 2.7821832 2.2452046 2.2185763 2.2707139 2.1092758 2.1603734 2.2827054 2.3753159 2.3701719 2.4532162 2.3788672 2.3815127 2.3742103 2.2379038 2.2593066 2.3741531 2.3473401 2.1944236 2.2804088 2.1008694 2.0544103 2.1994706 2.2883744 2.3099078 2.4244566 2.2925097 2.2014140 2.2045565 2.2984012 2.2331417 2.0969307 1.9758564 2.2758923 2.3185989 2.1497451 2.2989892 2.3347576 2.3327817 2.1138666 2.1473629 2.1989903 2.2081341 2.2411431 2.4399147 2.1229865 2.2443888 2.1487815 2.2116954 2.1128854 2.3317014 2.2561309 2.3954060 2.3136639 2.1350035 2.4303323 2.0668445 2.1931802 2.0915518 2.0270513 2.1882681 2.2656272 2.5910736 2.2820836 2.3385917 2.3246122 2.2276560 2.1221095 2.2456678 2.1270824 2.0937664 2.1563410 2.3207132 2.2689450 2.3224468 2.2312666 2.1719171 2.2106946 2.1975946 2.3855581 2.1798567 2.2590545 2.3096418 2.4238202 2.1571818 2.3123800 2.3462865 2.4889076 2.2710554 2.1536209 2.1834999 2.3663071 2.3270137 2.1868757 2.3176334 2.1759202 2.3507442 2.2668722 2.2990785 2.1907931 2.2455203 2.1572399 2.2732357 2.2312472 2.2305315 2.1361831 2.3417286 2.3573833 2.2119859 2.3342079 2.2083146 2.1983556 2.3074120 2.1575732 1.9954073 2.2102223 2.4851750 2.4901597 2.4842059 2.1883691 2.3334093 2.4344310 2.1583229 2.4152326 2.1687271 2.5561372 2.1599689 2.2858201 2.3275379 2.3827924 2.3337118 2.2550998 2.3624676 2.2893701 2.2259080 2.3824368 2.3023792 2.2470185 2.1807232 2.3243120 2.1209031 2.2714536 2.5749535 2.9068756 2.3127106 2.3164566 2.2265632 2.5567631 2.3481433 2.3933428 2.3527616 2.2137659 2.2072545 2.3019149 2.2107071 2.2179527 2.3251636 2.2477333 2.6519580 2.5842483 1.9793660 2.1519354 2.0614767 2.2046655 2.0660249 2.1712331 2.3613742 2.3330788 2.2118407 2.2043754 2.2050397 2.2857675 2.2628493 2.3136207 2.3530660 2.2561673 2.3758960 2.3951698 2.4899296 2.4942184 2.3760995 2.3802502 2.4661430 2.4972264 2.2620392 2.2857378 2.4774352 2.4807067 2.2964772 2.3202413 2.3006573 2.4455301 2.2753103 2.2278907 2.1226921 2.2012354 2.2064250 2.1145784 2.1354982 2.0955490 2.2349319 2.1404263 2.2578405 2.3026462 2.2692768 2.4978336 2.2025746 2.2596722 2.3075427 2.3050502 2.3362144 2.4767237 2.3411189 2.3809935 2.1703259 2.2532142 2.4852989 2.2742532 2.2447949 2.2606673 2.3256090 2.5754193 2.5563774 2.1664421 2.5168614 2.3200528 2.1351907 2.1369905 2.3578206 2.1234842 1.9389067 2.1313512 2.2615666 2.3848723 2.0010428 2.2946395 2.2220059 2.3626104 2.2337765 2.5471740 2.4829720 2.3566794 2.3989160 2.4608343 2.5375099 2.4046728 2.4867102 2.4884010 2.3444150 2.4726331 2.3747858 2.5612185 2.4335482 2.4689470 2.6320936 2.5802344 2.3367415 2.4919332 2.4418141 2.4406088 2.3715109 2.2893870 2.3864889 2.4799624 2.4020647 2.5082780 2.4287685 2.3871252 2.4013635 2.5174226 2.3107511 2.3446022 2.3860101 2.3045593 2.0380840 2.2590560 2.2965101 2.2418845 2.2891329 2.2953037 2.2980936 2.3389247 1.9782527 2.4979349 2.5817469 2.6130201 2.5733371 2.5970666 2.6987650 2.7452526 2.6893107 2.6561725 2.5181469 2.6931395 2.7512196 2.5877222 2.3637335 2.6145518 2.4546960 2.5978787 2.3991300 2.3400291 2.2201765 2.4085872 2.3467131 2.1258181 2.3944800 2.4788767 2.3576327 2.2672934 2.3505898 2.8480907 2.9828747 2.4406760 2.7393137 2.4915927 2.5309650 2.7785775 2.8180734 2.2823961 2.3347378 2.2524651 2.2998374 2.2228371 2.2247489 2.1189463 2.1814418 2.0078049 2.1463436 2.1685936 2.1752653 2.2574862 2.1018324 2.1607811 2.1230225 1.9489192 2.0876061 2.2247193 2.2491522 2.3685323 2.2531281 2.3645980 2.1554753 2.3430296 2.4215631 2.0817239 2.1089091 1.9960084 2.0841443 2.1278625 2.1099923 2.1027057 2.0921905 2.3436654 2.0868256 2.2306574 2.1803529 2.3793532 2.3088814 2.1819468 2.0993175 1.9765746 2.1441535 1.7843052 1.7203750 1.7943262 1.9476894 1.6551744 1.8513728 1.7701441 1.8063606 1.9833011 1.8807321 1.8798940 1.9190269 1.7851874 1.6805641 1.8746898 1.6829346 2.0264055 2.0517019 1.8881820 2.0280830 1.8414575 1.8832992 1.8258422 2.0385085 1.9451736 1.9094196 1.9283471 2.0370678 1.8968949 1.9057150 1.9391887 1.9021709 1.8033778 1.9417621 1.9697123 2.0359792 1.7555744 1.9883538 1.5400178 1.9165526 1.7479289 1.8776051 1.7593124 1.9088233 1.8267376 2.0213712 1.5863794 2.0254037 2.2919045 1.9315103 2.0674875 2.1072178 2.0905143 1.9468535 2.1123098 1.8205914 2.1333758 2.2129163 2.0252632 1.9875976 2.0557181 1.9017628 1.4542243 1.9876402 1.8196294 1.9467156 1.9513355 2.0523309 2.1330328 2.0371590 1.8995023 2.0462291 1.9931182 1.6341727 2.0901744 2.0781697 1.9762161 1.4352016 1.9764865 1.8936153 1.8112528 1.9274094 1.7818615 1.8262244 1.7624622 1.8050779 1.8131690 1.8866562 1.8037889 1.9562978 1.9117262 1.6760488 1.8504705 1.8317354 1.7470889 1.7550685 1.9403286 1.9021191 1.6898170 1.8340541 1.7940070 1.9376174 1.9288496 1.9705675 1.9004903 1.8720761 1.8936132 1.8050742 1.7661511 1.9778645 1.8061822 2.0239709 1.9048892 1.9725447 1.9380497 1.8468361 1.9823739 2.0026696 1.9984809 2.0104344 1.9870950 1.9563728 1.9806753 2.1205109 2.2615779 2.3326483 2.2655985 2.2282187 2.2165013 2.3180425 2.2090064 2.3202466 2.2315631 2.2043326 2.3213129 2.2560704 2.2983805 2.3804861 2.3380057 2.2907376 2.2189359 2.1652957 2.2226312 2.3290144 2.3567443 2.4206109 2.0237450 1.9099527 1.8227534 1.7547018 2.0786471 1.9953165 1.9623673 1.5447750 1.9006849 2.1326487 1.5253353 1.8100111 2.0158634 2.0213506 1.9252012 2.0580951 1.9457996 1.9297970 1.9158973 1.8403561 2.0107539 2.0889064 2.0166257 2.2108666 2.0068048 2.0205384 1.7952073 1.8722989 1.9106479 1.7712810 1.7019603 1.8276690 1.8448762 2.0727868 2.0833702 2.0488010 2.2576305 1.9628526 2.0873474 2.0606652 2.1144947 2.1551331 1.6995324 1.9895050 1.8361340 1.9865137 2.0074576 1.8397863 2.1257207 2.0806219 2.2260713 1.9291234 1.9352977 1.8970662 1.9539608 2.1323657 1.9151443 1.9222080 1.7148652 1.8623323 1.9031792 1.7989543 1.9826071 1.9351558 2.0654266 1.6585498 2.0408950 1.6967614 1.8685994 2.1072246 1.9920762 1.9851867 1.8091973 2.0096861 2.0499013 1.9764915 1.8316095 1.8149979 2.0874472 2.0624775 1.8205744 1.6779515 1.8743362 2.0094431 2.1249499 1.8792303 2.1807346 2.2369290 1.7821752 1.6539790 1.9894085 1.8436525 2.0700267 2.0465410 1.9226631 1.8713729 1.9305760 1.9998302 2.1278502 2.0599357 1.5908971 1.9341636 1.9321030 1.9530096 2.1335599 1.8723059 1.9730440 2.1974274 1.5884994 1.9967508 2.0036223 1.9257500 1.8861633 1.7859541 2.1153697 2.1596652 2.0870543 2.5265613 1.6508746 2.1448860 2.1466755 2.1556124 2.1824569 2.3099176 2.0046750 1.9172628 2.1029000 2.1678778 2.2447422 1.9799698 1.5494735 2.0152526 2.1796101 2.2781336 2.0447063 2.0312253 1.8408650 2.0582687 2.1012094 1.7531731 1.9164760 2.0244042 2.0386189 2.0027460 1.8655179 2.0495011 2.1724271 2.1440760 2.0640814 2.2127364 1.9203148 2.0129318 2.0171145 2.3461991 2.0007624 2.0313614 2.0021277 1.8516662 2.3904930 2.1674113 2.2945162 1.8775065 1.8753514 2.0355846 2.1352162 2.2203433 2.0612626 2.0040394 2.0534746 1.9851773 2.0302125 2.1083009 2.2142486 1.5310162 2.1626857 1.8983551 2.0924247 2.2546350 2.1231332 1.6608917 2.1055548 2.2774894 1.7914254 1.9200664 1.8349265 2.1469291 2.0248559 2.1589535 1.8604302 2.0566177 2.0933869 2.1882725 2.0741274 1.9115128 2.2828880 2.2453174 2.1073343 2.0150638 2.1974385 2.1234341 1.7436014 1.9406024 2.1794413 2.2580371 2.0842128 2.1862559 2.2973388 2.3199759 2.3366290 2.4589900 2.3006545 2.3186664 2.2559215 2.4196604 2.3987880 2.4267230 2.3971688 2.4052990 2.4350339 2.7874081 2.7826746 2.4542578 1.9170052 2.1308363 1.7296807 1.9019721 1.8461618 2.1328201 2.1174752 2.0337888 1.9805160 2.0310604 2.0903047 2.4323111 2.5223470 2.2888143 2.4468799 2.3343596 2.4133511 2.5731803 2.4311105 2.4116701 2.2761449 2.5484939 2.5137765 2.6526066 2.5014452 2.3786463 2.5924962 2.1865740 2.1125092 2.0762107 2.1346825 2.2142332 1.8923776 2.2212364 2.1361113 1.8247622 2.1074698 2.1931384 2.2466446 2.2009670 2.3077253 2.2397804 2.2720301 2.2712111 2.1819200 2.0332234 2.0564314 2.1652257 2.1534175 2.1551387 2.1549169 2.2089061 2.1724828 2.2096830 2.1839936 2.3935569 1.9991027 2.3611373 2.1324400 2.3689159 1.8636520 2.2256557 2.4132779 2.2856652 2.0744300 2.2744387 2.1446491 2.2160707 2.1852437 2.0766633 2.0937993 1.8511973 2.0960114 1.8785771 1.9773085 2.0617932 1.9127732 2.1265341 2.0877250 1.9402457 1.9464873 1.8851224 1.9765231 1.6388679 1.8917891 1.9530292 2.1081472 1.9283974 1.9576860 1.8258756 1.7663410 1.9664923 1.9342184 1.6583055 1.7994169 1.8296727 1.9848331 1.9338898 2.0219581 1.9115026 2.4080475 2.0553134 2.3948298 2.4267780 2.2508013 1.9082469 2.2397370 2.6393351 2.1870192 2.4880002 2.4016645 2.1741918 2.3178528 2.5181473 2.5334045 2.4806548 2.3175604 2.0976086 2.4077241 2.2364842 2.4176344 2.4275556 1.9989479 1.9943275 1.9886841 2.1037830 1.8669241 1.9151167 1.9770028 1.9645498 2.1161789 2.0762462 2.2097596 1.9084800 2.1610430 2.1809016 2.0292028 2.2134637 2.0787687 2.0987583 2.1318357 2.1927695 2.1615087 2.3085353 2.5116688 2.6755892 2.8876665 2.8221066 2.7366698 2.1116651 2.5997688 2.7307388 2.6842823 2.6202062 2.7251918 2.3934199 2.4373986 2.4489988 2.3392543 2.3129993 2.1917717 2.4906333 2.4293407 2.4909943 2.4394902 2.3153332 2.0381174 2.4703036 2.4751820 2.2446281 2.3562980 2.0998960 2.5099946 2.4259265 2.2884613 1.9832619 2.1957165 2.3037567 2.3919666 2.3230374 2.2268319 2.2618719 2.1708158 1.9736381 2.0031124 2.1712398 2.7227230 2.2948579 2.1068964 2.3222705 2.5109049 2.5680460 2.2024166 2.1231631 2.4219549 2.3605444 2.2035945 2.1236913 2.3777843 2.7691889 2.5104334 2.6425281 2.5502176 2.9476216 3.0203061 2.6844951 2.8666642 2.5012715 2.4698579 2.4244614 2.4606812 2.5908638 1.8955321 2.5251526 2.7342379 2.9088148 2.3837637 2.2578511 2.7302894 2.8407576 1.7784720 2.7300638 2.3367005 2.7226323 2.7429490 2.7222493 2.6215087 2.7748073 2.5788530 2.7514096 2.7577744 2.7561536 2.6523730 2.6665426 2.7502142 2.7743160 2.7215192 2.8839908 2.7056047 2.3126651 3.1334274 2.7802163 2.4412223 2.7601603 2.7777640 2.8924036 2.8764936 2.9766797 2.7523380 2.7095873 2.8908219 3.0855022 2.7114206 2.8293798 2.8124723 2.9514893 2.8852498 2.5705086 3.0853766 2.8465641 2.9118753 2.5142622 2.8179775 2.6285130 2.6445220 2.7776008 2.7980111 2.6875144 2.7670070 2.6386922 2.7671202 2.9937004 3.0411140 3.2218287 2.7202496 2.7707765 2.8157916 2.5941168 2.9808557 2.5501468 2.4179339 1.8652856 2.2474307 2.1443871 2.1427538 2.0525832 2.0140819 2.1310981 2.1369407 2.1067706 1.8668233 1.4284346 1.5773587 1.5749002 1.6274876 1.6717481 1.6916021 1.6310834 1.6460528 1.6864629 1.7274156 1.6306497 1.4928239 1.5076607 1.6312593 1.6570014 1.5675825 1.3095744 1.7171721 1.9473647 1.9572950 1.9100206 1.8752763 2.0040375 2.4394161 2.4092666 2.0313599 2.2533540 2.0685616 1.7053395 1.7255378 1.9109170 1.7978151 1.9756348 2.0012621 2.3798076 2.7210720 2.6301260 2.5517870 2.4553178 2.6876018 2.7175341 2.7084385 2.6689881 2.4710746 2.6505294 3.0305049 2.7781055 2.7415144 2.9087586 2.6189436 2.8797091 2.7111400 2.6446351 2.7621938 2.9411226 2.7299085 3.0100076 2.7342730 2.7044873 2.7972604 2.6621808 2.6893149 2.8740518 2.8515037 2.7812966 2.8780657 2.7254764 2.8346320 2.9388369 2.5862926 2.8490961 2.6767264 2.7683887 2.7648679 3.0464227 2.9009729 2.9961429 2.9275008 3.1473586 2.8191101 3.0224608 2.7263763 2.7537048 2.8731966 2.6310998 2.5723180 2.8446270 2.8703983 2.5358246 2.7475608 2.8470139 2.7316332 2.8206866 2.7419610 2.7017920 2.9132452 2.8423302 2.8947879 3.0415102 2.9550680 2.8947171 2.8007127 2.7879665 2.9352095 2.8243738 2.5185655 2.8140396 2.7420096 2.7313474 2.7443176 2.6673598 2.5182102 2.3682856 2.5789662 2.6997644 2.5992198 2.6947496 2.5764166 2.5849600 2.2887436 2.3231787 2.6944137 1.9737928 2.4644338 2.4109459 2.6056701 2.7716346 2.6598806 2.6020425 2.5130321 2.7459489 2.6766873 2.5207441 2.7807249 2.7026713 2.8356540 2.7210169 2.7737635 2.5060883 2.7367117 2.6599494 2.6772085 2.6013964 2.9280389 2.6966627 2.5544646 2.1365786 2.5370457 2.3077249 2.6029594 2.7623708 2.7399057 2.7202785 2.9248260 2.4036226 2.5965050 2.4807977 2.2836997 2.1588445 2.1308874 2.4420874 2.3997120 2.2278587 2.6471394 2.5079319 2.5530212 2.5285702 2.2853526 2.4223877 2.5879254 2.3545924 2.2868181 2.5838739 2.2407473 2.2702256 2.2797384 2.2698695 2.0095505 2.2612129 1.9983706 2.3379547 2.2965274 2.3159082 2.5822561 2.5287375 2.4434452 2.3781522 2.2766666 2.5116153 2.1915906 2.3555360 2.1440361 2.0533907 2.1504208 2.3173068 2.0608878 2.3469871 2.0380313 1.9431674 1.9974543 2.1278082 2.2105565 2.1721429 2.1553413 2.1452826 2.0933166 2.1291954 2.2574283 2.1047141 2.1144236 2.0548736 2.1028129 2.2415039 2.2535287 2.1673630 2.2319985 2.0259218 2.1021589 2.0490680 2.2816182 2.0322789 1.9741577 2.2337441 2.2244968 2.0928262 2.1618702 2.3145576 2.3316982 2.1633706 2.3001592 2.1637077 1.8961704 1.9330661 2.0087861 1.8457223 2.3913324 2.0322902 2.0474965 2.0398327 2.2502650 2.2661254 2.4100835 2.3718984 2.1735623 2.4371251 2.3867782 2.2726937 2.2347644 2.1177112 1.9297961 2.3281586 2.2145501 2.1920836 2.3178333 2.4933152 2.0425449 2.2061867 2.2228437 2.4223017 2.3317120 2.3225631 2.3306234 2.2322405 2.2848619 2.3360531 2.3223910 1.6120674 1.6485697 1.9237100 1.6273820 2.3748957 1.9792121 2.3910781 2.4891048 2.2944157 2.3570381 2.0122026 2.7824065 2.8410854 2.7359384 2.7989572 2.6561610 2.7996121 2.4764923 2.6358858 2.2596570 2.4073778 2.4969623 2.3389737 2.5754776 2.6681162 2.6311929 2.5228607 2.5441164 2.5213119 2.4435316 2.5061737 2.6274618 2.6732405 2.4895310 2.6132553 2.5518449 2.5389590 2.4122669 2.4057063 2.5878782 2.7385461 2.6735238 2.5271247 2.5527913 2.4477863 2.5020693 2.4900205 2.5540869 2.4597661 2.5904601 2.2858492 2.6589785 2.5941990 2.5169055 2.4399375 2.7549712 2.5024434 2.6354753 2.9352311 2.4390816 2.6024047 2.3845480 2.5056196 2.6381611 2.6650377 2.1956441 2.1613995 2.0134724 2.2819992 2.2797468 2.4769472 2.3486028 2.1910533 2.6012977 2.0288179 2.4788825 2.3554014 2.6249932 
assembly_BlackSea9|NODE_232418_length_2927_cov_2.262535_2|protein        1.7612203 1.8238009 1.7155860 1.8060710 1.6651563 1.5451282 1.5103220 1.7247066 1.7185202 1.7568615 1.7640626 1.5772500 1.9026661 1.6504697 1.8449348 1.4910412 1.8911038 1.6732215 1.6983806 1.7223751 1.6589636 1.7167093 1.8145481 1.7448735 1.7934868 1.8990064 1.6909386 1.7765213 1.7608611 1.8979372 1.7834761 1.7630681 1.7250811 1.9867079 1.9033131 1.8428255 1.7150462 1.8595176 2.1176317 2.0743520 1.8169472 1.8665365 1.5241633 1.4666229 1.4916249 1.4302750 1.7703539 1.4575749 1.7547995 1.7775646 1.7743588 1.5750019 1.6544584 1.6402841 1.5834615 1.7206784 1.4481523 1.3940653 1.3924301 1.8607173 1.9184867 1.8438330 1.8195930 1.8408426 1.8751440 1.8960234 1.8226138 1.9648251 1.9464316 1.9254358 1.8200532 1.6820164 1.8903100 1.5247556 1.4934356 1.5924980 1.5532701 1.5221743 1.6025997 1.4582960 1.4501221 1.5048662 1.6848737 1.6291922 1.6056783 1.4804179 1.3452176 1.4372533 1.4412117 1.6029421 1.3971651 1.5832894 1.5575333 1.5745067 1.6755735 1.5633363 1.6120442 1.6771866 1.5349797 1.7104375 1.7037227 1.6907431 1.5412345 1.5340869 1.5634090 1.6307992 1.6961956 1.7356972 1.5809388 1.7399044 1.5741828 1.5165348 1.5610076 1.5194006 1.5536949 1.5648283 1.6350852 0.8240769 0.8397038 0.8424779 0.8755902 0.8277688 0.7883432 0.6175158 0.6329287 0.6426485 0.6110821 0.6261590 0.5734140 0.6545677 0.5696214 0.5669345 0.6236105 0.6966879 0.6298264 0.5672710 0.6014439 0.5483237 0.5605289 0.5563847 0.5697007 0.5693704 0.6980665 0.5412235 0.6323042 0.7154685 0.5749131 0.6560662 0.5760306 0.6603923 0.6145616 0.5339785 0.6175201 0.4780225 0.5646024 0.6007311 0.6062259 0.5978573 0.6855422 0.6636707 0.7035933 0.6102469 0.6815953 0.5454331 0.6182226 0.0000000 0.6121927 0.6034711 0.7517202 0.6874673 0.7033683 0.6795146 0.7009107 0.7658903 0.8519903 0.6972429 0.7966956 0.8375352 0.7870847 0.8611836 0.8627415 0.8658614 0.9790999 0.7064950 0.7807845 0.7666153 0.9972500 1.3124918 1.0223574 1.5679289 2.1913696 1.9780254 2.0140728 2.1308096 2.0513309 2.1674089 1.9212616 2.0581675 2.2447337 2.2265780 2.1626972 2.1482779 1.9949041 2.0582291 1.9888108 2.0992022 2.1694341 2.1427886 1.8818802 2.0246585 1.8980623 1.8528258 1.8580261 1.8921799 1.8974752 1.8168902 1.7392939 1.7459921 1.9761616 1.8788874 2.3372996 2.2722426 2.2264244 1.8632336 2.1245030 2.1425837 1.7663991 2.0145455 1.7796706 1.8995356 1.8113075 1.9557738 1.9055748 1.6879687 1.9666314 1.8593887 2.1251555 1.5495796 1.8490048 2.0462348 1.9365294 1.9082873 1.9649660 1.9140561 2.0061611 1.9490123 1.9341357 1.8941663 1.9753658 1.8855101 1.7726466 2.0342513 1.8704660 1.8091656 2.2968999 1.8934624 1.7923517 1.8101780 1.8366288 1.8129441 1.8952539 2.1082212 1.8878471 1.9937949 1.7387262 1.9862061 2.0246397 2.0648169 2.1073686 2.2101362 2.1149790 2.3904686 2.1791252 2.0413277 2.1154738 2.1214433 2.0414795 1.7483914 2.0986610 1.9406671 2.1374862 1.8356868 2.1830330 2.0880767 2.1384160 2.0762801 2.1552290 2.3311308 2.1695721 2.1958880 2.0218000 2.0095675 2.1553009 1.9590625 2.0169274 1.9361825 2.0584538 1.9020967 2.1113336 1.9771776 1.9700188 1.9104605 1.6363307 1.9801417 2.3435770 2.2093052 1.8041545 1.9838218 2.2392613 2.1938511 2.1735537 2.2844092 1.9776239 2.1441544 2.0629789 2.1159667 2.2615756 1.8360746 1.9621615 1.8938872 1.9475382 2.0825412 1.7617658 2.2273568 2.0679450 1.8595433 1.9400187 1.7983753 1.9750073 1.9168845 1.9948583 1.8238293 1.8997839 2.0048042 1.6882133 2.0066072 1.7751264 1.9437622 1.7292585 1.8615600 1.8988679 2.0518922 2.0243023 1.8113795 2.0033429 2.0827197 1.9954214 2.0129048 2.0787095 2.0573043 2.0753109 2.0483942 1.9500820 1.8154108 1.8766499 2.0044020 1.5581359 1.9144560 1.6491727 1.5618098 1.7495558 1.7353118 1.8025247 1.8109265 1.8962883 1.7744668 1.4689246 1.4741966 1.4090151 1.4610618 1.5923087 1.7047526 1.6028032 1.5031501 1.5022289 1.6013939 1.5451623 1.4129063 1.7180221 1.5693138 1.4910719 1.7959514 1.7083196 1.7025881 1.7358061 1.4949647 1.5941462 1.6723124 1.4291355 1.9393755 1.7953923 1.9678022 1.5422693 1.8755784 1.5373687 1.6122941 1.4282099 1.5592870 1.6019591 1.4848721 1.5354850 1.5579563 1.4706864 1.5725231 1.6541268 1.4161034 1.5614065 1.5968237 1.6481601 1.5221467 1.5056321 1.4408543 1.5326767 1.6420635 1.6199765 1.4589525 1.7696191 1.6238239 1.5716436 1.5949835 1.5599891 1.6221257 1.5168386 1.4843813 1.5449002 1.5410155 1.5330939 1.5844206 1.5375986 1.6811997 1.7237246 1.6597759 1.6616296 1.6602422 1.6147010 1.4716991 1.6632014 1.6366768 1.6409849 1.5397562 1.4753533 1.6482835 1.4263105 1.3777712 1.4371115 1.6129767 1.5187623 1.4990016 1.4567620 1.5628467 1.6166476 1.4887526 1.4373400 1.8127268 1.5232294 1.7539707 1.5828390 1.6482271 1.5966907 1.7083474 1.3806542 1.4105592 1.2950583 1.4709350 1.4023167 1.4687760 1.3555889 1.4983981 1.5798564 1.7078283 1.6510822 1.5026224 1.6624616 1.4366377 1.4754293 1.5450993 1.6079291 1.4372071 1.4902275 1.1951107 1.1385845 1.1719688 1.8150591 1.4156247 1.4860937 1.5228069 1.5790463 1.4207254 1.4317111 1.6073091 1.7100539 1.8648170 1.6740619 1.7578915 1.6506938 1.7828714 1.6336051 1.8147411 1.7010307 1.7062279 1.4629571 1.4561941 1.6364634 1.6998605 1.7911082 1.5885268 1.7078208 1.7119593 1.3698961 1.3842395 1.2154065 1.5921493 1.4217945 1.2599977 1.4110719 1.3549854 1.3461652 1.3185567 1.3924114 1.2592345 1.3032634 1.3747483 1.3951812 1.3268223 1.1488503 1.2473443 1.7519290 1.7805305 1.6691494 1.6407934 1.7938925 1.5483572 1.3229160 1.4748644 1.5965061 1.5049421 1.5905584 1.6938525 1.6979038 1.5242721 1.5260327 1.7197715 1.7590201 1.7589489 1.6088194 1.3949612 1.4046790 1.5700319 1.6187020 1.6846144 1.7633206 1.3812128 1.4877596 1.6736830 1.7009011 1.9575588 1.9354752 2.0907390 2.0815949 2.3775303 2.2497369 2.2246171 1.7771791 1.7749099 1.7857466 1.4802672 1.6412175 1.9186001 2.0504160 1.6367742 1.6567172 1.5426584 1.6240221 1.5512040 1.6500290 1.8588340 1.7487882 1.7832023 1.6305127 1.5334768 1.7219667 1.6732654 1.7781295 1.6115451 1.6176150 1.5245203 1.7071816 1.7757817 1.7412804 1.5975741 1.6136251 1.9086518 1.7316987 1.8906648 1.6929406 1.8222380 1.8194469 1.8284939 1.6877797 1.7553293 1.7583755 1.6834826 1.8462684 1.8010826 1.7779181 1.8058143 1.7197296 1.7646915 1.7823946 1.7959391 1.7651155 1.7859481 1.8217962 1.7345020 1.6320001 1.6799201 1.8323286 1.7265392 1.7098972 1.8534876 1.7041519 1.6154970 1.6884326 1.6828242 1.7367134 1.4867374 1.7572845 1.7815233 1.8606872 2.0055097 1.6005797 1.8037597 1.7026398 1.7961146 1.8231361 1.7736629 1.7730844 1.9016920 1.7328722 1.8292798 1.8800896 1.6886586 1.6621844 1.7197918 1.6715273 1.8020179 1.7372336 1.7012622 1.7789373 1.8364743 1.8131953 1.7581297 1.6989168 1.7772931 1.9578437 1.7231691 1.6903909 1.7102520 1.6788517 1.5549408 1.5769475 1.7259993 1.5417433 1.7337475 1.5081934 1.4503294 1.5013147 1.4394041 1.8462820 1.8703026 1.8286903 1.7398623 1.5391513 1.6547607 1.9488850 1.9275815 1.5773101 1.9407947 1.8691560 1.9378094 1.6792761 1.7024112 1.7423785 1.9557052 1.6552855 1.5480879 1.5539408 1.5941365 1.4954853 1.4383273 1.4860237 1.7070799 1.6110412 1.6628466 1.7535287 1.5417012 1.7129139 1.7545229 1.7158646 1.6356395 1.7760147 1.8768121 1.7463873 1.8010599 1.7029825 1.9110691 1.6562342 1.9024433 1.6016351 1.7403289 1.8832578 1.7338829 1.6021929 1.6497933 1.5871249 1.5223669 1.5033843 1.5041986 1.5529542 1.5259504 1.5480257 1.5724282 1.4057172 1.9294330 2.1385254 1.7126634 1.7691059 1.7891225 1.5950199 1.6517213 1.9231352 1.9763904 1.6606580 1.9083883 1.9220487 1.6702466 1.8512557 1.9237228 1.9137124 1.8666766 1.5103710 2.0706694 2.0937766 1.4896850 1.7314551 1.7764811 1.8362313 1.9515506 1.8171823 1.6348417 2.0976984 1.7525559 1.6715451 1.8678424 1.5457223 1.5611975 1.6633020 1.7272722 1.7150370 1.7088016 1.8031171 1.6978668 1.8421620 1.5492882 1.4174258 1.5448077 1.6537152 1.8528071 1.9984918 1.9108556 1.8303035 1.8100794 1.4778389 1.8095043 1.9025141 1.6619237 1.8330899 1.3730319 1.7174411 1.8151023 1.8766797 1.7726831 1.8509707 2.1195162 2.2326616 1.8707260 2.2533471 1.9765915 2.0663345 1.8969192 2.0368684 2.0723528 1.9696329 1.6481232 1.6564395 1.9037406 2.0459049 1.9841003 1.9355001 1.7692685 1.7755363 1.8827507 1.5976159 1.9158473 1.7449518 2.1319631 1.9448467 2.2920723 1.6317722 1.7121217 1.6431588 1.5868961 1.6472866 1.6522431 1.6818197 1.7510939 1.8418901 1.9140264 1.7672909 1.8146630 1.7782838 1.6880765 1.8501117 1.7237044 1.7688931 1.9784278 1.9855028 1.8275648 1.8722089 1.8953562 1.8308507 1.7565170 2.4223759 2.4750176 2.5050616 2.5469384 2.6132079 2.6172176 2.5231533 2.8015066 2.7579366 2.6458844 2.7617451 2.7240914 2.7729164 2.7113827 2.2004125 2.2538806 2.4783306 2.2763952 2.3606495 2.4602998 2.3549613 2.2308751 2.3389007 2.2308390 2.3279157 2.4132971 2.3461323 2.2745876 2.0846130 2.0651780 2.3057892 2.2750989 2.2175232 2.1708655 2.1232837 2.2376499 2.2746836 2.4256977 2.4989099 2.1833111 2.3177054 2.2681954 2.2404196 2.1383447 2.5640437 2.4014036 2.3670343 2.3282387 2.3295270 1.9194145 2.1034060 2.0390705 2.0577566 1.8370841 2.2203271 2.1210521 2.1604323 2.2322232 2.3729509 2.4587273 2.1654764 2.0010768 2.2584204 2.3433503 2.1853319 2.1473254 2.2677306 2.3728219 2.3688664 2.3693460 2.3623666 2.2088061 2.2870739 2.3442008 2.2694138 2.3059919 2.3361370 2.2617347 2.1547008 2.1293078 2.1829516 2.1098555 2.2463326 2.2820900 2.2038006 2.0309016 2.1413390 2.1994849 2.0018801 1.9933618 2.0991278 1.8714907 2.0238001 2.1305427 1.8557282 1.9530978 2.2602715 2.2166880 2.2326606 2.1180797 2.2486676 2.2532202 2.1868943 2.4133438 2.0613931 1.8320867 2.0753213 2.1245129 2.2678510 2.3242045 2.3796964 2.1532972 2.4287194 2.1574479 2.2092067 2.3771150 2.2418974 2.2070519 2.1980261 2.1387279 2.1791927 2.3222822 2.3316752 2.4804277 2.2382450 2.2426551 2.1031960 2.0612612 2.1823123 1.9815625 2.2092464 2.1245010 2.1002587 2.1160973 2.0805366 2.1260139 2.1989750 2.0708691 2.3197059 2.1270286 2.0340654 2.0951651 2.1413893 2.1134825 2.0490224 2.0915410 2.1441291 2.1441933 1.9615365 2.0191526 2.0447214 2.2108595 2.0838649 1.9417446 2.0914292 2.0147759 1.9946208 1.9686181 2.2170850 1.9564362 2.2767500 2.2947001 2.1787390 2.2147930 2.0881854 2.3875598 2.4005884 2.2960865 2.2426689 2.2284320 2.2884725 2.2819295 2.2624602 2.2411094 2.1630869 2.1251331 2.1829222 2.1811748 2.1722843 2.1371594 2.0457855 2.0702387 2.1575334 2.2486891 2.2556956 2.2524685 2.1554670 2.4535122 2.4745218 2.4499124 2.4454921 2.4467879 2.3866608 2.4764288 2.4829059 2.3390055 2.1191749 2.1381033 2.1384220 2.1278421 2.3043638 2.1713450 2.0815287 2.1960643 2.2959059 2.4517279 2.3440550 2.2889050 2.2600974 2.3860859 2.2328456 2.0748374 1.9924324 2.0280649 2.0419057 2.2267917 2.3072341 2.2066350 2.1585039 2.2731133 2.1538700 2.1421389 2.0510069 2.2927679 2.0278194 2.2752984 2.2148069 2.1935690 2.1747244 2.2070147 2.2312961 2.1694519 1.9737060 1.9730508 2.0838755 2.1324041 2.1452534 2.1542643 2.0414439 2.2068206 2.0853793 2.1633863 2.0644951 2.2618867 2.2898874 2.1078497 2.0876113 2.1557891 2.0937719 2.1591293 2.0731438 2.3009048 2.1646176 2.1034077 2.1116894 2.2483772 2.0224346 2.1682082 2.1582292 2.0471778 2.1699683 2.3186147 2.2125636 2.0657684 2.2366865 2.2529431 2.2121349 2.2119974 2.0390396 2.2068468 2.2291400 2.2842220 2.1267454 1.9564778 2.0818647 2.1448743 2.1119720 2.2836204 2.1312890 2.1112484 2.1831380 2.1791068 2.2210954 2.1045418 2.2251711 2.3586380 2.2668023 2.2227742 2.3156111 2.3124400 2.1868363 2.3259978 2.0929766 2.2494692 2.2572470 2.2126274 2.1499575 2.1225443 2.0854334 1.9252089 2.1671420 2.0661064 2.2466363 2.0968516 2.1622574 2.1164448 2.1411499 2.2432024 2.2822449 1.8870979 2.2233797 2.0770164 2.0365382 1.9532728 2.0775530 2.0438844 2.0223630 2.0610370 1.9046346 2.2572225 2.2465316 2.1553872 2.0735825 2.0872178 2.1662393 1.9972564 2.2330560 2.2284433 2.1147114 2.2356605 2.0613967 2.1762780 2.0657773 2.1061140 1.9453388 2.1822290 2.1686930 2.2004329 2.1153811 2.0923781 2.1551981 2.0955823 2.0127693 2.1682465 2.2004897 2.2037557 2.0970868 1.9174835 1.9532731 2.0014859 2.1910619 2.1121175 2.1017108 1.9862547 2.0915376 2.3204846 2.1946433 2.1351450 2.2899371 2.1970517 2.3226235 2.2124045 2.0850616 2.0475267 1.9761605 2.2747008 2.0072597 1.9721341 2.2343985 2.2364931 1.9288479 2.1132856 2.2339657 2.3011119 2.3278216 2.3580745 2.1587763 2.1071080 2.3170602 2.3056627 2.3706494 2.2421273 2.2243577 2.1752486 2.2891748 2.4932891 2.0216681 2.2582253 2.3205149 2.1329770 2.1814898 2.1993747 2.2351682 2.2299121 2.2954805 2.3337188 2.2836959 2.1910892 2.1759352 2.2326885 2.1570198 2.2273181 2.1503856 2.2123616 2.2371569 2.2503605 2.2975133 2.3510149 2.2413900 2.1757533 2.3015708 2.3409909 2.2421330 2.1077538 2.3383856 2.2204789 2.2093507 2.1962773 2.1641536 2.1603549 1.9330155 1.8414071 2.1651336 2.2277427 2.0899946 2.1445558 2.2434173 2.1559637 2.0461978 1.9800461 2.2254786 2.2224012 2.1050349 2.2158553 2.2207747 2.2784177 2.3355197 2.3353723 2.1893739 2.0775813 2.2194581 2.2074584 2.3042953 2.4489637 2.3446356 2.2970959 2.4591552 2.4030839 2.3145126 2.2999248 2.2427965 2.0843533 2.0095515 2.0785739 1.9818054 2.0769622 1.4798877 2.1682695 2.1069786 2.2288313 2.1909165 2.2290682 2.0789570 2.0244177 2.3409967 2.3971213 2.1902541 2.1413292 2.2273084 2.5224667 2.0966455 2.0914217 2.1211309 2.0377325 2.2398188 2.0986463 2.1653072 2.2478754 2.2918371 2.2153124 2.1046325 2.2782068 2.1777335 2.1293816 2.1296217 2.1608666 1.9820059 2.0769316 1.8551765 1.9476057 2.1068094 2.1231466 2.0925550 2.1998406 1.9558187 1.9669903 1.9816513 2.0304113 1.9942330 1.9934599 1.8794196 2.1933667 2.2245779 2.1527829 2.1424828 2.2233904 2.1247525 2.1050067 2.0582390 2.0929146 2.1123593 1.9702621 2.3664210 2.2462184 2.2727942 2.0491080 2.1464301 2.0961914 2.1176954 2.0260398 2.2888174 2.0466185 2.0472025 2.3590013 1.8992508 2.0706369 2.1092063 2.1173626 2.1496878 2.2065950 2.4972078 2.1685945 2.3478791 2.2493724 2.1529018 2.0070931 2.1259524 2.2401985 2.0162845 2.0788515 2.1044034 2.2279865 2.2040466 2.0963514 2.1772238 2.2028207 2.2553197 2.1804101 2.0074363 2.0744401 1.9752767 2.1113188 1.9596294 2.1448202 2.1609711 2.3200654 2.1319360 2.1624465 1.9668606 2.2358689 2.1782136 1.8742626 1.9202566 2.0424594 2.1045035 2.0926795 2.0324745 1.9852683 2.1084431 2.0120530 1.9036509 2.2152504 2.0915123 2.0250943 2.0764781 2.0295118 2.0735320 2.1774068 2.1436657 2.2166685 2.0787492 1.9667600 1.9486708 2.0291956 2.2221702 2.1194312 2.1087320 2.0711657 2.1510738 2.2354563 1.9389045 2.2404892 2.0388912 2.1410186 2.1461496 2.1306704 2.1085047 2.0710882 2.1519764 2.0457553 1.8661603 2.0435621 2.1680821 2.1213715 2.0668506 2.0973634 2.0595384 2.1627605 2.0361761 2.1470153 2.2408401 2.4070410 2.3199613 2.1308441 2.0862479 2.2792799 2.2700214 2.0808788 2.1238162 2.0488029 2.0125054 2.1484061 2.1616887 2.1332203 2.0406803 1.9974030 2.3887637 2.2402582 2.0185023 2.1777877 2.0644582 2.0952409 2.0870809 2.1254490 2.2097544 2.0904074 2.1207071 2.0824624 2.1480653 2.1612664 2.1676921 2.1345762 2.0288731 2.1729686 2.1066183 2.2427531 2.0715752 2.2073340 2.1755025 2.1320463 2.2666209 2.2214137 1.9912448 2.2370274 2.1969929 2.4283361 2.3673892 2.3199349 2.3038565 2.2787366 2.0977609 2.0625348 1.9337313 1.9448640 2.0607672 1.9991733 1.9360536 1.9571064 2.1123946 1.9465155 2.0882933 2.1658477 2.0641922 2.3457993 2.2056864 1.9480410 2.0798565 2.2460970 2.0865657 2.2266426 2.2538628 2.1961248 1.9309326 2.2065933 2.2605686 2.2744180 2.2684180 2.1990782 2.1870935 2.5350618 2.5748604 2.1711006 2.5610384 2.2770958 2.1949099 2.0905642 2.0956722 1.9717388 1.8956887 1.8969353 1.9154400 2.2775063 1.9343807 2.0114794 2.1098836 2.2899539 2.0493288 2.3032152 2.2712098 2.4540182 2.4773955 2.5143771 2.5795123 2.4561154 2.4362216 2.5019270 2.3448190 2.4201618 2.5027098 2.5675951 2.5032369 2.5322867 2.5903792 2.4874297 2.4072909 2.4709436 2.3210808 2.3527487 2.3563842 2.4108409 2.3060272 2.1810140 2.2527610 2.2351914 2.1773672 2.2673265 2.2243429 2.2373946 2.2227874 2.1741032 2.3907033 2.2854524 1.9070730 2.1293254 2.2138584 2.2093480 2.1682028 2.2153313 2.0529680 2.3026524 1.9781676 2.4230709 2.4543907 2.7803045 2.5652059 2.6947955 2.8421176 2.8477599 2.5466650 2.5771155 2.6545730 2.7393330 2.7208278 2.7248330 2.5277571 2.7775072 2.7016358 2.7533873 2.5579645 2.5771949 2.5713090 2.5776407 2.5420994 2.3831759 2.7529044 2.7211977 2.6356266 2.3957442 2.5503844 2.7845616 2.7216763 2.3089557 2.5746688 2.4659244 2.6348481 2.7076276 2.6443172 2.3200775 2.2082634 2.4045687 2.3489140 2.2500516 2.2020407 2.1173048 2.0480492 2.0649940 2.0468358 2.2764628 2.2738291 2.2748298 2.1627731 2.2385985 2.1389971 1.9797467 2.2195123 2.2253683 2.3761029 2.3464032 2.3721820 2.4194281 2.0997479 2.1720643 2.1919365 1.9747565 1.9418077 1.8853325 1.9910722 1.9188634 1.8795772 2.0521219 2.1678856 2.3224753 2.1262968 2.2045717 2.0953667 2.2579275 2.1622020 2.1756705 2.0694874 1.9855261 2.3027855 1.6678688 1.6911626 1.7989269 1.9321674 1.7314999 1.8973081 1.8686356 1.8982723 1.8817639 1.7616957 1.7556503 1.8077083 1.8673880 1.6225308 1.9366893 1.5952282 1.9287140 1.8910517 1.8316913 1.8701125 1.8616233 1.9058495 1.7663674 1.9743496 1.8981113 1.8575842 1.8336576 1.9363187 1.7844414 1.9023410 1.8797073 1.8728906 1.8279718 1.9540563 1.8833035 1.9857776 1.8175859 1.8647526 1.6560146 1.9407630 1.8662432 1.9102928 1.7946131 1.9078300 1.8985869 2.0806004 1.7119408 2.0822532 1.9876894 1.8498490 1.8298166 2.0890850 2.0436582 1.8918984 2.0326399 1.6678499 2.0525060 2.0577182 2.0081754 1.9015474 2.0484183 1.9094527 1.5278123 2.0139707 2.0298866 2.0312329 1.9071792 1.9457664 2.0324850 1.9705947 1.9633593 1.6927631 1.9623384 1.6295816 1.9739019 2.0437925 2.2021114 1.5165918 2.1199702 1.9133806 1.9435607 2.0943898 2.0011649 2.0071730 1.9571492 2.0060895 1.9950880 1.9778141 1.9932905 2.0690394 1.9485888 1.8146650 1.9759575 1.8862346 1.9246498 1.9428083 1.9291981 2.1048978 1.7879455 1.9741728 1.9319608 2.1661609 2.1032276 2.0493654 2.2119746 2.1163326 2.0489691 1.9928194 1.7790847 2.0240714 1.8717041 2.0094665 2.0160850 1.8687795 1.9045930 1.8445427 2.0357256 1.9705984 2.0156769 1.9817051 2.0584464 2.0086087 2.0150128 2.0123147 2.2040378 2.1513962 2.2911444 2.0995872 2.1613761 2.1197944 2.1734498 2.2754452 2.2121457 2.0853818 2.1343728 2.1360131 2.0978091 2.2360383 2.2693318 2.2274683 2.1765544 2.1726845 2.1546188 2.2136907 2.1277296 2.2359352 1.9817246 1.9902045 1.7093186 1.7302575 1.9961690 1.9101803 1.8516238 1.4660818 1.8347933 2.1025758 1.4649817 1.8325479 1.8135837 1.8521953 1.9215444 1.9505541 1.8625485 2.0075479 1.8088244 1.8116275 1.8398319 2.1743889 2.1441516 2.3383403 1.9571261 1.8673687 1.4287922 1.9615242 1.8819509 1.8154137 1.7391463 1.9075052 1.8184032 2.0154163 1.8884727 1.8692719 2.1105672 1.8645395 2.0834464 2.1990935 2.0436489 1.9732758 1.6325460 1.9519709 1.7430120 1.9377035 1.9032700 1.8255679 2.0318205 2.0981725 2.0411316 1.9998197 1.7942540 1.8338374 1.9176449 2.1046934 1.9372133 2.0323858 1.6820270 1.8970034 1.7809827 2.0069750 2.0508176 1.9186849 2.1501860 1.7947522 2.1394794 1.7919804 1.9753013 2.1083931 2.0288448 2.0701189 1.8817720 2.0460742 2.1486191 1.9320136 1.8802769 1.9880500 2.0298230 1.9297392 1.8868758 1.7283510 1.9280463 2.0514538 2.0677166 1.9446472 2.1979126 2.2443041 1.8149886 1.6551799 1.8624561 1.8577225 2.0650211 2.0818743 1.8451319 1.8904109 2.0282524 2.0688865 2.1656516 2.0654988 1.5907645 2.0334561 1.9680790 1.9699778 1.9872777 2.0643462 2.0756765 2.1540934 1.8222777 1.8605896 1.9302125 1.8229283 1.8023214 1.6913751 2.0966309 2.1324407 2.2406422 2.2808857 1.6165241 2.1525504 2.1540995 2.1352569 2.1040644 2.2676404 2.2062303 2.0950484 2.0239677 2.0255725 2.1429678 2.0097496 1.6094998 2.0762439 2.1343646 2.0157522 2.0716977 2.0262520 1.7512559 1.9653986 1.8713314 1.8972311 2.0311989 1.8859928 1.9061480 1.8322166 1.8911192 1.9313400 2.0473825 2.0465607 2.2502888 2.1210392 1.9141712 2.0611640 2.0268331 2.0558225 1.9496339 1.8693007 1.8105875 1.6664821 2.2730730 2.0512684 2.0558636 1.7696857 2.0902951 2.0661619 2.0466630 2.0908520 1.9969892 1.9871495 2.0413337 1.8334820 2.0907827 1.9117252 2.2005873 1.5620916 1.9965565 1.6636766 1.8903172 1.9870883 1.9708647 1.6270136 1.9573080 2.0945463 1.9818422 2.1816113 1.8791358 2.0521533 1.9398211 2.1665890 1.7443821 1.8684383 2.0168344 2.1305435 1.9745403 1.8150152 2.0154967 2.0631199 1.9051152 1.8444191 2.0664540 2.1251896 1.6205549 2.0466615 2.2235265 2.2266110 2.0380061 2.0859218 2.1685429 2.2047964 2.2498359 2.3618928 2.2087497 2.3131852 2.3169854 2.3508901 2.3612321 2.1860675 2.1853046 2.2203826 2.1742617 2.4472630 2.4742821 2.1269780 1.8679437 2.1802183 1.9061953 1.9468143 1.7737297 2.1190112 1.9307725 2.0120693 1.9677518 1.9626863 1.9512652 2.2564948 2.2019667 2.1828924 2.3955570 2.3739867 2.1948346 2.2614988 2.3090135 2.3362746 2.1513215 2.3408353 2.3941580 2.4303619 2.3400043 2.3813394 2.5459573 2.1947516 2.2370039 2.2649668 2.2631552 2.3351588 1.8253671 2.0649659 2.0503596 1.8555990 1.8654019 1.9228222 2.1048271 2.1148523 2.1556607 2.4360712 2.2772898 2.3218056 2.1480373 1.8719867 2.0089836 2.2173725 2.0967638 2.1276055 2.1062318 2.0113992 2.0856691 1.9274942 2.0305215 2.2573770 2.1266846 2.1044347 1.8786330 2.2057712 1.7165461 2.0536319 2.1820331 2.0971404 1.8712820 2.1936042 1.9846006 2.0509669 2.0068004 1.9056745 2.0069530 1.7533708 1.9049194 2.0208375 1.9243914 2.0071210 1.9406619 1.9871517 2.0565021 2.0162962 1.9821766 1.8490653 1.8606124 1.6311229 1.8099291 1.8635920 2.0151934 1.8384581 1.7835592 1.8018815 1.5997452 1.8329478 1.8836099 1.5260434 1.7506544 1.7231683 1.9841939 1.9843167 1.8770380 1.9167192 2.3696817 2.0998296 2.2496175 2.2826093 2.4021391 1.8915089 2.2293566 2.4225611 2.0660067 2.5172156 2.3924952 2.1908687 2.0534376 2.2114386 2.3447022 2.3063265 2.1118727 2.0128365 2.1502428 1.9610618 2.2333458 2.1775396 2.1321592 2.0588194 2.0551153 2.1754935 1.8709391 2.1865384 2.2503353 2.2064058 2.1465585 2.2119492 2.2804119 1.9810148 2.2942950 2.1109183 2.1783477 1.9868974 1.9829591 2.0033559 2.0204163 2.1310373 2.1800314 2.3384199 2.4858235 2.4367796 2.6216007 2.5784863 2.6002346 2.2848338 2.3884041 2.3221911 2.5087752 2.4840385 2.6227698 2.1983074 2.3231998 2.2873069 2.2564739 2.0896482 2.0600557 2.3217214 2.3514053 2.2470423 2.3160144 2.1234560 1.9392616 2.2105258 2.2149258 2.1060867 2.3226924 2.1113239 2.4685952 2.1732152 2.2381443 1.9886466 2.1681000 2.2666765 2.2639118 2.1992753 2.0964562 2.0781242 2.0669511 2.0220694 2.0809630 2.1412250 2.6580088 2.5040721 2.1475603 2.2060048 2.3728923 2.3315231 2.2162281 2.0453438 2.3268230 2.4771099 2.3055255 2.1825622 2.3714386 2.7603376 2.4262351 2.5010463 2.3152587 2.6735290 2.8234944 2.3589713 2.4352253 2.5263811 2.4853296 2.2672350 2.3180780 2.1355581 1.9202177 2.3992373 2.3984106 2.6761131 2.4236558 2.0320510 2.4939200 2.5162547 2.0122355 2.7488203 2.1865848 2.4850671 2.4097677 2.4291139 2.3545231 2.5613331 2.4854941 2.4093175 2.5758956 2.6612188 2.5470536 2.7861812 2.6148124 2.5436717 2.5743812 2.6030116 2.5864060 2.1986148 2.9000893 2.5312470 2.2811643 2.4610423 2.6524961 2.5955637 2.6921977 2.6580155 2.4417986 2.4992261 2.6279761 2.7084385 2.5951027 2.4709467 2.6328850 2.8677040 2.6951969 2.5240380 3.0159095 2.6949676 2.8379035 2.3639823 2.5199951 2.4866825 2.5914469 2.5080368 2.5578417 2.5670473 2.6288605 2.5199432 2.6437240 2.8519612 3.2156987 2.8052911 2.5572866 2.5861875 2.6289975 2.4533247 2.6674130 2.6648609 2.2533801 1.8967339 2.1949115 2.1304389 2.0958000 2.1876931 2.1205883 2.1454324 2.1542760 2.1949127 1.6529718 1.4612541 1.5891859 1.5436404 1.5593384 1.5522143 1.5014073 1.5795027 1.5969261 1.6173851 1.5970817 1.5349315 1.5053587 1.5890812 1.5783491 1.6053342 1.4313281 1.3725989 1.6637583 2.0005067 2.0898866 1.9096344 1.8257230 1.8307235 2.1876206 2.4077191 2.0731907 2.1963359 1.9980657 1.6434884 1.7293854 2.0800329 1.9944858 2.1221532 1.9779124 2.1777506 2.7276529 2.5246461 2.3842502 2.3528222 2.7466912 2.6962889 2.8043389 2.7436768 2.6210079 2.7711253 2.9392345 2.3671238 2.5958345 2.7826342 2.6292960 2.7046506 2.6384229 2.6210080 2.6567366 2.7247163 2.6172828 2.8966435 2.6512597 2.6659182 2.7432870 2.6821129 2.7481043 2.9110463 2.7266919 2.6319885 2.7844622 2.7737468 2.5815818 2.6488745 2.5503413 2.5547089 2.5662562 2.7490618 2.7840426 2.8446666 2.9756765 2.7056488 2.7874627 2.8966230 2.7109945 2.8298562 2.7402794 2.4692041 2.7322454 2.5642580 2.7339368 2.7494429 2.6880188 2.6396750 2.6443213 2.6438332 2.6476664 2.6165251 2.7448580 2.5988977 2.7113684 2.6770590 2.6179205 2.8361941 2.7574658 2.4363294 2.7398836 2.8716276 2.6287358 2.7191792 2.6386353 2.7601105 2.8911727 2.6023811 2.6077832 2.7376229 2.4008988 2.5096885 2.5215354 2.6684541 2.5122810 2.6408397 2.4556262 2.4862791 2.3773250 2.3030961 2.5744219 2.1591796 2.5280507 2.2174499 2.6429110 2.5793638 2.6537700 2.5499136 2.3917162 2.5904994 2.5433406 2.5105161 2.4520568 2.5221397 2.6502504 2.6068516 2.5867513 2.4729888 2.5576045 2.6194510 2.6253854 2.5728912 2.5997847 2.6811098 2.7472427 2.2489960 2.9730286 2.6120853 2.7412577 2.7009806 2.6982152 2.4989656 2.8951680 2.4327784 2.4905521 2.3049361 2.1545831 2.1109428 2.1728225 2.3628177 2.4371616 2.3138483 2.5161634 2.5856529 2.6841757 2.4517811 2.0438988 2.4577031 2.4738299 2.3887344 2.4097824 2.5131636 1.9548181 1.9384293 2.1851425 1.8955188 1.7896756 2.1105465 1.7886132 2.1274824 2.0677726 1.8991108 2.1015235 2.1589866 2.2265245 2.1401745 1.9429273 2.2702364 2.0443313 2.2999301 2.1600595 2.0877301 2.0888689 2.2552555 2.0984443 2.2900535 2.0246318 1.9187072 2.1399236 2.2262314 2.3255729 2.2286570 2.2108847 2.2136527 2.1398639 2.1606934 2.4241811 1.9851498 2.0871396 1.9994960 2.2112860 2.2633601 2.1999973 2.1116865 2.0470151 2.0003269 2.1194445 2.0591775 2.2723172 2.1334087 1.9650777 2.2583844 2.1882667 2.1093787 2.1729903 2.3657215 2.2987838 2.3432713 2.2796142 2.0684030 1.8146778 1.8777670 1.9665500 1.8473883 2.3238085 1.9800304 2.0718977 1.8903846 1.9193338 2.2081800 2.3248729 2.2549746 2.2803924 2.5464044 2.6012830 2.3816837 2.2217943 2.0880121 2.0419023 2.2067810 2.2410471 2.1401376 2.4191175 2.4552636 2.0827319 2.0308423 2.0387420 2.3474149 2.4567409 2.4488264 2.1352388 2.2354220 2.3366782 2.1628723 2.3253955 1.6031411 1.6576678 1.6780997 1.5580953 2.4413965 2.0652257 2.1774197 2.3524796 2.1280974 2.1413677 2.1518477 2.7423275 2.8493143 3.2407135 2.9424376 2.8553788 2.5621238 2.6065142 2.6888546 2.3645889 2.4799112 2.4663069 2.4281434 2.5932677 2.5052975 2.3742199 2.4649974 2.3724144 2.2350204 2.3245539 2.3389003 2.2055073 2.5758630 2.3524100 2.5395137 2.5294213 2.3668605 2.3709395 2.2423249 2.5246242 2.4459024 2.5480789 2.3582008 2.3533369 2.3887078 2.3522016 2.3025460 2.3851066 2.3759356 2.2970970 2.2138589 2.4182167 2.4633777 2.4955081 2.3189157 2.5254511 2.3285351 2.2954921 2.5095500 2.3286332 2.3899914 2.4476692 2.1897026 2.5947420 2.5049375 2.1584059 2.1767418 2.0297019 2.2357127 2.3242998 2.4190830 2.2306841 2.0856866 2.7501573 1.9438379 2.4946045 2.4137459 2.3489474 
assembly_BlackSea11|NODE_150326_length_4501_cov_4.242465_5|protein       2.0407353 1.7745145 2.1219137 1.8623164 1.7245912 1.7798597 1.7202712 1.7476931 1.8368807 1.8764489 1.9115800 1.5856462 1.8773621 1.8595074 2.0626079 1.5928224 1.8180302 1.7670963 1.7748574 1.9652347 1.9277812 1.9611168 2.0345281 1.8635309 1.9891795 2.0045018 2.0471039 1.9755090 1.7649387 2.1416831 2.0851004 2.0076667 1.8890493 1.9036076 2.1309076 1.9062180 1.7471722 1.9082743 2.1508466 2.1382859 1.7697688 2.1090735 1.6387465 1.6010490 1.5534834 1.6151889 1.9205611 1.8070570 1.8875205 2.1857851 1.9012801 1.7742754 1.8580264 1.7007714 1.6586603 1.8155105 1.6746309 1.6225186 1.7001802 1.9772018 2.1995028 1.8814763 1.8650901 1.8194197 1.7345149 1.7483265 1.7361258 1.8828953 1.8896965 1.8061260 1.7867571 1.8012122 1.9022492 1.5415333 1.3480088 1.5166594 1.4971230 1.4645905 1.5067483 1.4837121 1.4446124 1.4092923 1.5300137 1.4648656 1.4648420 1.4380279 1.3037780 1.3917439 1.4098426 1.4206582 1.3602238 1.5545472 1.5288058 1.5871090 1.6734163 1.5292371 1.5657663 1.8078738 1.5799551 1.6003336 1.5998487 1.7695426 1.6067165 1.6557231 1.5782446 1.8382642 1.7751303 1.7096694 1.5993628 1.7967223 1.7535204 1.6818243 1.6330580 1.6989948 1.5665838 1.5783385 1.6848020 0.9235514 1.0410407 1.0734344 1.1248884 0.8888531 0.7992203 0.6968856 0.5969591 0.6665910 0.6142514 0.6574376 0.6615326 0.7131149 0.6278628 0.6885018 0.7170074 0.6834119 0.6429832 0.6568829 0.6721514 0.6116063 0.6319551 0.5886719 0.6319064 0.5986153 0.7593011 0.6368603 0.7030613 0.7534177 0.6306243 0.7267702 0.6578413 0.7352140 0.7269816 0.6751759 0.6946341 0.6353931 0.6128621 0.6326467 0.5715434 0.6706973 0.7373118 0.7651958 0.7065285 0.6909030 0.6630666 0.6595026 0.6128031 0.6121927 0.0000000 0.7160587 0.7186479 0.7336681 0.7977292 0.7835291 0.7670880 0.8672292 0.8796825 0.8058580 0.8213051 0.8403644 0.7975069 0.9134195 0.9293949 0.9478799 0.9718141 0.8223585 0.8903322 0.8693667 1.1413260 1.2891980 1.1913897 1.6532793 2.1099812 2.0425644 2.0964247 2.0909935 2.0980893 2.1526367 2.0232460 2.1041286 2.2916021 2.3456466 2.0728316 2.1640336 2.0240371 2.0607975 2.0528578 2.0706985 2.1444156 2.1026678 1.9702086 1.9326457 1.9128213 1.9683022 1.9626992 2.0286003 1.8930239 1.8206530 1.7589242 1.7169374 1.9888068 1.8660526 2.2326374 2.0709189 1.9541070 1.7912895 2.0566197 2.0239298 1.7878992 1.9835748 1.8430356 1.8416215 1.8096030 1.9618568 1.9363815 1.6620650 2.1839400 2.0159491 2.1853800 1.6366513 1.9773993 2.1437408 1.9486852 1.6489136 1.8059680 1.7946977 1.8782073 2.0013002 1.8841392 1.8911262 1.8701869 1.8353651 1.6873135 1.8893191 1.8022265 1.7984983 1.8162114 1.8585405 1.7083596 1.6821901 1.9118295 1.7668006 1.9161856 2.1151078 1.8515210 2.0381583 1.6374160 1.8763825 1.9307873 2.0525068 1.9905963 2.0980037 2.0788185 2.0970255 2.1687556 2.0058966 2.0703285 2.0100358 1.9427943 1.7419534 2.0431762 1.8627722 2.0853588 1.7314451 1.9811900 2.0813008 2.0683508 2.0846098 2.1461539 2.1150265 1.9796177 2.1280406 2.0136122 2.0393160 2.0807625 2.0583655 2.1088140 2.1323017 2.0862644 1.8009723 1.9680830 1.6551928 1.8358591 1.7582737 1.7433875 1.9782197 2.2066205 1.9974135 1.7009443 1.9183547 2.0558304 2.0575242 2.0767734 2.1391633 1.8704115 1.9506537 2.0812570 2.0241904 2.1228833 1.6300912 1.7344522 1.8651971 1.8333066 2.0055851 1.5543415 2.2532888 2.0697858 1.8604423 2.0421811 1.8509684 2.1114699 1.9248944 1.9098093 1.8140540 1.7707985 2.2124790 1.9874985 2.1535571 1.8672942 2.0961920 1.8148662 1.9977472 1.8418227 1.8779505 1.9002989 1.8072158 2.1186749 2.0779227 2.1342001 2.1055445 2.2861735 1.8877800 1.9554732 1.8913260 1.8377921 1.9372595 1.8769979 2.2050263 1.6427805 1.8558053 1.7796932 1.7084598 1.8022588 1.8658385 1.8807570 1.9215877 1.9625033 1.7439835 1.4353625 1.5587132 1.4035009 1.3974709 1.7909700 1.8205492 1.6265056 1.5728926 1.5314892 1.6052657 1.5352746 1.3639161 1.8653095 1.6820089 1.6002772 1.8270648 1.8888163 1.8248492 1.9523934 1.7430311 1.8501268 1.9780731 1.5877126 1.9289852 1.7587940 1.8210601 1.6560238 1.9045754 1.6555709 1.7930270 1.6433232 1.6585183 1.7237970 1.6567855 1.6277035 1.7470741 1.6246870 1.7044151 1.7140270 1.3878883 1.6067300 1.7307076 1.6631441 1.6313026 1.5909690 1.5342731 1.7518939 1.7174002 1.7219673 1.6104098 1.7029994 1.7086224 1.7739951 1.6647484 1.5990785 1.6842450 1.6549702 1.6225614 1.6871577 1.6644977 1.6372598 1.7076976 1.5894273 1.6895834 1.8086189 1.5928272 1.5345842 1.5201954 1.8088146 1.6532680 1.7273148 1.8472463 1.7575230 1.7209090 1.4132303 1.6828805 1.4043974 1.4214881 1.3851062 1.3523931 1.6216854 1.5047064 1.3533653 1.6011705 1.5382570 1.4731854 1.3493550 1.5520417 1.4235727 1.7457125 1.5321705 1.5462367 1.5848988 1.7851317 1.2829922 1.5492209 1.4648203 1.6499275 1.5111353 1.6382427 1.5482540 1.6531110 1.5165552 1.8453063 1.5702957 1.4562663 1.7537752 1.5394619 1.5422935 1.6048564 1.7430954 1.5511902 1.6070933 1.2366834 1.0672620 1.1804994 1.8078984 1.5160499 1.5388110 1.5514822 1.5292617 1.2674080 1.3682108 1.5441378 1.5533750 1.7311920 1.5849516 1.6659376 1.5717418 1.7557778 1.4964722 1.5804154 1.5559616 1.6094614 1.3739110 1.3337051 1.4458183 1.5322830 1.6507373 1.5917519 1.6285936 1.4975941 1.3635106 1.3453069 1.2340300 1.4165004 1.5794098 1.4183515 1.5298635 1.2729089 1.3550992 1.1841190 1.5869406 1.3679819 1.4386322 1.4972543 1.4596229 1.2812705 1.1218339 1.2814958 1.5215916 1.6674267 1.5600892 1.5018543 1.5859790 1.3765605 1.3668558 1.5780223 1.5839492 1.4895689 1.4362192 1.6333093 1.8170353 1.4561552 1.4618245 1.6817496 1.6851563 1.6712151 1.6046948 1.4559150 1.5112879 1.5184695 1.6357377 1.9419461 1.8883286 1.3606231 1.5001099 1.6674447 1.8911793 1.8015191 1.8020209 1.8998021 2.0992165 2.3457979 2.0974426 2.1125347 1.7127484 1.6020204 1.6328457 1.2534910 1.6279664 1.7420817 1.9595881 1.6475113 1.6968483 1.5886292 1.7328425 1.6355975 1.7152363 1.7984545 1.7627631 1.7968551 1.5935375 1.6234961 1.8091273 1.7002246 1.8141586 1.6459604 1.9354024 1.8205651 1.8045382 1.9008132 2.0979381 1.9198775 1.8136335 2.1325984 1.9628855 2.1185300 1.9013059 2.0803246 2.0981792 1.9985841 1.9649876 1.9437137 1.8131291 1.7906218 2.0351944 1.8137783 1.9323090 1.8868399 1.8184790 1.9050960 1.8278114 1.8929110 1.8658472 1.8793056 1.9759224 1.8198957 1.8975193 1.6744050 1.8389757 1.8626572 1.8801150 1.9263504 1.7522394 1.6515168 1.7946861 1.8902835 1.8612295 1.5297139 1.8405223 1.7489467 1.9069169 1.9612186 1.6940851 1.7739939 1.6677349 1.8714364 1.8573399 1.8975180 1.8908060 1.9683733 1.8817336 1.8297813 1.8748686 1.7445174 1.7057264 1.7439142 1.9234179 1.8106272 1.8264524 1.7711714 1.8324157 1.8579140 1.7930447 1.8808358 1.9033838 1.8668596 1.9521570 1.8066770 1.8376725 1.8962881 1.8123052 1.6660462 1.6465983 1.7823227 1.6060820 1.9005551 1.5324353 1.6610390 1.7126468 1.6850718 1.9072762 1.9362004 1.8601293 1.8277768 1.5428168 1.6384277 2.0389785 1.9195303 1.7040422 1.9981357 1.9200306 2.0255595 1.6723908 1.8200201 1.8939579 1.9460254 1.7876795 1.6230105 1.5362002 1.6285034 1.4320870 1.3617538 1.5140458 1.7611806 1.6378057 1.6315776 1.7883530 1.5813591 1.6275263 1.7141630 1.6367176 1.5533393 1.7760639 1.8430331 1.6762231 1.8484316 1.6996180 1.6693842 1.7826761 1.8886609 1.6275285 1.7331327 1.8602615 1.6459981 1.6176567 1.5930040 1.6565767 1.6014437 1.7121578 1.5583901 1.5800912 1.6019316 1.6471737 1.7026560 1.4734436 1.8689681 2.1608314 1.6872910 1.8006659 1.8451874 1.4699345 1.6229125 2.1565388 2.1051922 1.8006957 1.8834665 1.9258707 1.8470302 1.8934435 2.0837560 2.0402076 1.8988119 1.6614884 2.0592924 2.0972122 1.4343580 1.6390813 1.8822469 1.7509647 1.8983909 1.9565482 1.6793776 1.9082148 1.7598220 1.7645430 1.8143119 1.6624335 1.6694542 1.7511746 1.7771818 1.7656609 1.8415171 1.7087740 1.6464793 1.7492899 1.4370624 1.4851639 1.4784128 1.7809651 1.5971464 1.9167704 1.9423036 1.7190960 1.7809133 1.6044603 1.8399423 1.9284887 1.7484015 1.9668110 1.4658985 1.7397276 1.8518271 1.9232296 1.8018539 2.0608435 2.2313413 2.2745673 1.9511504 1.9884001 2.0313058 2.2073536 1.9541754 2.0199645 2.1984109 1.9166040 1.9704397 2.0585813 1.8881669 2.0818353 1.9963475 2.0562254 2.0388054 1.9684989 2.1739696 1.5048019 1.8885348 1.7318529 2.1088937 1.9476267 2.3785037 1.6274389 1.6296476 1.8663497 1.8362121 1.9493240 1.7194972 1.8315381 1.9528916 2.0307559 2.0688847 1.8429670 2.0205692 1.9557160 1.7529296 1.9895459 1.9624153 1.8808748 2.0975278 2.1474897 1.9841589 1.9534790 1.9113504 1.9241027 1.8134457 2.2944016 2.3792643 2.6390711 2.5860388 2.5964206 2.6115067 2.4105513 2.5808755 2.5527174 2.5074970 2.6441076 2.5968563 2.6777540 2.5738582 2.2591075 2.2388848 2.4155401 2.2635676 2.3034030 2.4169687 2.4280387 2.0698289 2.4374379 2.4671157 2.4133853 2.3238169 2.3389110 2.1897781 2.1959371 2.2282858 2.2534081 2.2644434 2.2154214 2.2303893 2.0590280 2.2338815 2.3539386 2.4481110 2.4695124 2.2653836 2.3656298 2.2115911 2.2138821 2.1079050 2.3822745 2.3082775 2.2939367 2.3073122 2.1938610 1.9608177 2.1138847 2.0341329 1.9071124 1.7618741 2.3946767 2.1781458 2.1603731 1.9926656 2.3099254 2.3614183 2.4300161 1.9479176 2.0942670 2.1859315 2.0119766 2.2759142 2.3710184 2.2730165 2.3596021 2.3944100 2.2861504 2.1840939 2.3580141 2.2596974 2.3655546 2.2504243 2.3178311 2.2923385 2.1772539 2.1653247 2.2394941 2.1359258 2.3540872 2.2864360 2.1398846 2.0113386 2.2778777 2.1866189 2.0633426 2.1345427 2.0933863 2.0656600 2.1985861 2.2861973 2.0919598 2.1551471 2.4959568 2.2794060 2.1325419 2.2063622 2.2578157 2.3181902 2.1497105 2.2473500 2.2865197 2.0211304 2.1776678 2.1670504 2.2773016 2.2265456 2.3547372 2.1477326 2.3730625 2.2195753 2.3044323 2.2180157 2.2817733 2.1330188 2.2217760 2.1840630 2.2514277 2.2057446 2.2037573 2.5041083 2.3614936 2.2598728 2.1030128 2.1059257 2.3280217 1.9612315 2.1332130 2.1142478 2.0352910 2.0419264 2.0387171 2.1151696 2.0460598 1.9971931 2.1331251 2.1082542 2.0190797 2.1180814 2.0948040 2.0698919 2.0549101 2.1338581 2.1448485 2.2068366 2.0701828 2.0166931 1.8949828 2.0413141 2.1992569 2.0316959 2.2065698 2.1371055 2.1437125 1.8981723 2.0373877 1.9375244 2.2201482 2.2933992 2.2615957 2.2062501 2.3004741 2.4176417 2.3999427 2.2682696 2.3248680 2.1940411 2.3362204 2.3061960 2.2839741 2.2668482 2.1715973 2.1057760 2.1292097 2.2047465 2.1135206 2.1816690 1.9845429 2.1960079 2.3552262 2.2459477 2.2947954 2.3596552 2.1837784 2.5881997 2.6576156 2.5035292 2.4132227 2.3787727 2.5596626 2.5530401 2.4220343 2.4129681 2.1700185 2.3115796 2.1868969 2.1469684 2.1923784 2.1961468 2.0441514 2.0654117 2.3921933 2.3640443 2.3991218 2.2256440 2.2415966 2.2623019 2.3972229 2.1404886 2.0580270 2.1414018 2.0761434 2.2301016 2.3309312 2.1762082 2.1483023 2.2253165 2.1899376 2.1531103 1.9024845 2.2561921 2.1802659 2.4114221 2.1446984 2.2892029 2.3093673 1.9806125 2.1768821 2.1395939 2.2045471 2.2134802 2.0653176 2.2102472 2.2892563 2.2401062 2.1890208 2.1279727 2.1851563 2.1545421 2.2374193 2.2489110 2.1317677 2.2350110 2.1708891 2.1629330 2.1741871 2.1595957 2.2052900 2.2212012 2.2125247 2.2180211 2.1258371 2.2286700 2.1102017 2.2029061 2.2620216 2.3050933 2.3362497 2.2554500 2.0032305 2.2687910 2.2747447 2.3409070 2.3185515 2.3211101 2.2573278 2.3561512 2.3349619 2.3623503 2.2159951 2.0869804 2.1131929 2.1212011 2.2269740 2.3867242 2.1851698 2.1613411 2.2395627 2.2668543 2.3486091 2.2825568 2.3973237 2.3743629 2.3846975 2.3583087 2.2925930 2.3099566 2.1656726 2.4825766 2.3951624 2.2721360 2.2564574 2.3123622 2.1755074 2.2811694 2.2519468 2.1722493 2.2777922 2.3264761 2.3041269 2.1164112 2.4127650 1.9850381 2.3135729 2.2155982 2.2345453 1.8920316 2.0985204 2.0236027 2.0543613 2.1095320 2.1754283 2.2160166 2.0499794 2.0279838 1.9694009 2.1046357 2.1359203 2.2256039 2.2266262 2.2036681 2.0024886 2.0383139 2.1361548 2.1379932 2.1108190 2.2832196 2.2375160 1.9604020 2.1353339 2.0679287 2.2319258 2.2454418 2.3437692 2.3079539 2.2210094 2.2589401 2.2667322 2.1934435 2.1056674 2.2426201 2.1727436 2.2237187 2.0370167 2.1436507 2.1090485 2.2002973 2.1432700 2.1588671 2.1422974 2.0805021 1.9273923 2.3438887 2.2413733 2.2262614 2.2546335 2.3853148 2.2564745 2.2673302 2.1913118 2.1415989 1.9876412 2.2764327 2.0562049 2.0039425 2.2404292 2.2941003 1.9693531 2.2130416 2.2689388 2.2724385 2.2207121 2.3231674 2.1990185 2.2945892 2.2505970 2.2675351 2.2221893 2.3207738 2.3354886 2.0736698 2.0924693 2.3814814 1.9234686 2.3214603 2.2340579 2.1740826 2.2129705 2.2835928 2.3515335 2.3802127 2.3396292 2.4954165 2.3063738 2.3177607 2.3333574 2.2845262 2.3287923 2.2997939 2.2859763 2.3869073 2.3589541 2.3068354 2.2417864 2.2816481 2.3211221 2.3927211 2.5069002 2.3030062 2.2254013 2.2818512 2.3780573 2.2262365 2.2279381 2.0780241 2.1784341 2.0240770 1.9672376 1.8893417 2.0357822 2.1520574 2.1534261 2.3414838 2.2013801 2.0285683 2.0694216 2.0857813 2.2811843 2.2970079 2.0595859 2.3077099 2.3941235 2.2214444 2.3992063 2.4907372 2.2695959 2.1236736 2.3443410 2.1309253 2.2548742 2.3377720 2.2772528 2.3266153 2.4221307 2.3201272 2.3202316 2.4067470 2.2222002 2.1328321 1.9115788 2.0780427 2.0014537 1.9690513 1.6156085 2.1281005 2.0829583 2.2705097 2.2400379 2.3315228 2.1801328 2.1473658 2.2889903 2.4073452 2.2799567 2.3493824 2.2169825 2.5630266 2.2248761 2.2085030 2.1163118 2.0675109 2.2147528 2.0884380 2.2524326 2.0808074 2.1923018 2.1288996 2.3512017 2.3386584 2.2858648 2.2463273 2.0664721 2.1818250 2.0626689 2.2175407 1.8721297 1.8894001 2.1746840 2.1590652 2.1678840 2.3380533 2.2348786 2.0663732 2.1689104 2.3805512 2.1000889 1.9752361 2.0078747 2.1940063 2.2669770 2.1242009 2.3307045 2.1669021 2.3096996 1.9517714 2.1403117 2.2140519 2.0252959 2.1796173 2.2896821 2.2660999 2.3789607 1.9844465 2.1673509 2.0691521 2.1037535 2.1095010 2.3792185 2.1792576 2.1210648 2.5371193 2.0104803 2.1271301 2.0727100 2.1062602 2.1629504 2.1166474 2.2577356 2.1472853 2.3557709 2.1723764 2.1184726 1.9757301 2.2125441 2.1549317 2.0659739 2.1258128 2.2053391 2.2119642 2.1912304 2.2853038 2.1406239 2.0939635 2.0230732 2.1573231 2.1304097 2.1677565 2.0796299 2.3726921 2.1062148 2.2190225 2.2381760 2.2471177 2.2278213 2.1556053 2.0551558 2.2243819 2.0985653 2.0020662 2.0926989 2.0568598 2.2084109 2.1583844 2.1049934 2.0704367 2.1749231 1.9247209 2.1692775 2.2106204 2.2843797 2.1952695 2.4135387 2.2180657 2.3806750 2.2596161 2.2505329 2.0154238 2.1396432 2.0133499 1.9264368 2.0393806 2.1466207 2.1489772 2.1927413 2.2190728 2.2554569 2.2432130 2.1023916 2.3626247 2.1711993 2.2286072 2.1313012 2.1326977 2.1012202 2.0455318 2.2311872 1.9114272 1.9879903 2.0985571 2.2251952 2.1365486 2.2094596 2.0159623 2.0677614 2.2181383 2.1070821 2.3758447 2.3517624 2.5589563 2.2679590 2.1501538 2.0658673 2.2356395 2.2580476 2.2356676 2.3557624 2.2082298 2.1892603 2.3080781 2.0574563 2.1475123 2.2894272 2.2633860 2.4907752 2.3553587 1.8810395 2.1181917 1.9892174 2.1237199 2.1373910 2.2545731 2.2655619 2.2040432 2.1716151 2.1007456 2.1666861 2.2445480 2.2308775 2.1790889 2.1752372 2.1921230 2.1178121 2.2569683 2.3744423 2.3628659 2.1280102 2.2763239 2.3006248 2.2804290 2.0491458 2.2920603 2.3155968 2.3848806 2.3475801 2.3179918 2.3620425 2.3036667 2.1679964 2.0366118 1.9955176 1.9842436 1.9823300 1.9508771 1.9194033 1.9552816 2.1219967 1.8608623 2.1795923 2.2949862 2.1497889 2.3141986 2.2652501 2.0237605 2.0910067 2.1295339 2.1015054 2.2312341 2.1378314 2.2128184 2.0846065 2.2272318 2.2355870 2.1931918 2.1828836 2.1514746 2.0660281 2.4540756 2.4385458 2.0954981 2.4677130 2.1723925 1.9994981 2.3306587 2.1751668 2.0577311 1.8590196 1.9803553 1.9386817 2.2257807 1.6889033 2.0541623 2.1391682 2.1659092 2.1257021 2.4346580 2.4178525 2.3095338 2.3240401 2.3678026 2.4882574 2.3485194 2.3110937 2.4124475 2.1989863 2.2628111 2.3218604 2.4394601 2.2867708 2.5363015 2.5619701 2.4068722 2.3077846 2.5139080 2.4201567 2.4399548 2.3718285 2.4015885 2.5156273 2.3891531 2.4002280 2.3398214 2.3671565 2.3888788 2.3216029 2.4144056 2.3538377 2.1794826 2.3392583 2.1914458 2.0234380 2.1852681 2.1265499 2.2908472 2.1795087 2.3164786 2.0409357 2.1702643 1.8721903 2.4173258 2.5172660 2.6785880 2.7046095 2.6745817 2.7170370 2.7412381 2.5948326 2.5383670 2.5150408 2.5394407 2.7055979 2.5196149 2.3174073 2.6117574 2.6931191 2.5665227 2.4170029 2.3732122 2.3411513 2.4413632 2.4267590 2.2026747 2.3560971 2.4135146 2.2844857 2.1725676 2.1581553 2.8286560 2.9150172 2.3598132 2.6387018 2.3504655 2.9778639 2.9620879 2.8758670 2.1744014 2.1537680 2.1738257 2.2241126 2.2603826 2.1377361 2.0381520 2.1943029 2.1142997 2.0201833 2.1979698 2.1958734 2.1465169 2.1961354 2.4381752 2.2857337 2.1368101 2.3558323 2.2568675 2.3010801 2.2826431 2.4103192 2.4159350 2.2847144 2.3129004 2.2281725 2.0756956 2.0338592 2.0878584 2.0912837 2.1250308 2.0764410 2.1615085 2.2305404 2.3191348 2.0930873 2.0686776 2.1221092 2.2825761 2.2840598 2.3211047 2.2740607 2.1753641 2.2452125 1.7779864 1.7044095 1.8107341 1.9031905 1.6499031 1.7857322 1.8336560 1.9594879 1.9451911 1.9853516 2.0020831 1.9080779 1.9516244 1.7149487 1.9461040 1.6410275 2.0260921 2.0485875 1.9388228 2.2208473 1.9953019 2.0925339 1.8422446 1.9998485 1.8993730 1.8931794 1.8638034 2.0839405 1.9605999 1.9160568 2.0394259 1.9445771 1.8777928 1.9857280 1.9836296 2.0150301 1.9269205 2.0899814 1.6511291 2.0675010 1.8869474 2.0964456 1.9862854 2.1250286 2.0357167 2.0199348 1.7058132 2.0264574 2.1037252 1.7608564 2.0106255 2.0246808 2.0123237 1.9255691 2.0403246 1.6188974 2.0894655 2.1690441 2.2031047 1.8622363 2.0943351 1.9891559 1.6066209 1.8620969 1.7676677 1.8247075 1.9140213 1.9023572 1.9395007 1.9253960 1.7487013 1.8318785 1.8966923 1.5423475 1.9283516 2.0420688 2.0697517 1.5897817 1.8673573 1.9128821 1.9089120 1.8320871 1.8519703 1.9209371 2.0330683 1.9147926 1.9089761 1.8502477 1.9350574 1.9724081 1.9343502 1.9405890 2.0775484 1.9877344 1.8886309 1.9310634 1.9883642 2.1136902 1.7564624 1.9292793 1.9342541 2.0374154 2.0028590 2.0352758 2.0568636 1.9816146 1.9604472 1.9227038 1.8060100 2.0087775 1.9138396 2.1965646 2.1229689 2.1032255 1.8180179 1.8375129 2.0106536 2.0548230 2.0839396 2.0417782 2.1056985 2.0926708 2.0286988 2.0634994 2.2192967 2.3207178 2.2554779 2.1410657 2.1615389 2.2344944 2.1776445 2.1764414 2.1390169 2.1581526 2.2030242 2.1757119 2.3125264 2.3089108 2.3388986 2.2341613 2.1975062 2.2454361 2.2712930 2.3317377 2.3108717 2.4158070 2.0568512 2.0292685 1.8800268 1.8466657 2.0754293 2.0807051 2.0601680 1.6169185 2.0981704 2.3269681 1.5233846 2.0594101 2.0269890 1.9404147 2.0497884 2.3134059 2.0579147 2.0656777 2.0230691 1.9278703 2.0454589 2.2916331 2.1992986 2.4835134 1.9659311 2.0377660 1.7781087 1.9346910 1.8737088 1.8245477 1.7690298 1.8757381 1.7399163 2.0831516 1.9778597 2.0608412 2.0367169 1.8904794 2.1280524 2.1437139 2.1694303 2.0871652 1.6871206 2.2182500 1.9380620 2.0725821 2.0162934 1.8651231 2.0682837 2.0906494 2.1577236 1.9435640 1.9668357 1.8858768 2.0694302 2.0642304 1.7607560 1.9371515 1.7011798 1.9330518 1.8861830 2.0556060 2.0867530 1.8979671 2.0161187 1.6748559 2.1838040 1.8538305 1.8574540 2.1564302 2.1152017 2.1468394 1.8139872 2.1295801 2.1180908 2.0215969 1.9648738 2.0697940 2.1060518 2.0665476 1.9711761 1.7908080 2.0100561 2.1414855 2.0816996 2.0328562 2.2443158 2.2574955 1.8667418 1.7889652 2.0280627 1.9389643 2.1630359 2.1452966 2.0945913 2.0939482 2.1867362 2.1751533 2.2158015 2.1558191 1.6245486 2.1954947 2.0720393 2.1206034 2.1489299 2.1846141 2.2461479 2.2148984 1.6905092 2.0896319 2.0234442 1.8496305 1.9931111 1.7758754 2.0464977 2.1879127 2.1670367 2.4214592 1.5562634 2.1622434 2.2396640 2.2216275 2.2073002 2.3457584 2.1073421 2.0215320 2.0999149 2.1441191 2.2300770 1.9567853 1.4687118 2.0943536 2.1001830 2.0092065 2.0245815 2.0447077 1.8601286 1.9810179 2.1289439 1.6543545 1.9220870 2.1073623 2.0844443 2.1209635 1.9917396 1.8332350 2.2785799 2.1591085 2.3373954 2.1974634 2.0323225 2.0775733 2.1034022 2.2453884 2.0202170 1.9989029 1.9359764 1.7162991 2.2147854 2.0655245 2.2244118 1.9637526 2.0475578 1.9801003 2.1706461 2.3449136 2.2017231 1.9692968 1.9891496 1.8990342 2.1605281 2.1929645 2.3585687 1.6101602 2.1446886 1.8519888 2.0932819 1.9337931 1.8847463 1.4319975 2.1647516 2.3596677 2.0453677 2.1227252 1.9194657 2.0520948 2.0350784 2.3597052 1.6891697 1.9885075 2.2029443 2.0042711 1.8612852 1.7785261 2.0951505 2.1401040 2.0429583 1.8412199 2.1396530 2.0303567 1.7955412 2.0350733 2.2113772 2.3300826 2.1425858 2.2134481 2.2965615 2.2780199 2.3216531 2.2888194 2.1002677 2.2998061 2.2661771 2.3500412 2.3866547 2.2860108 2.2541742 2.1423765 2.1269599 2.3648899 2.5343233 2.3517805 2.1400157 2.2495705 1.8915790 2.1569506 2.0007012 2.3338616 2.1118089 2.2109652 1.9896009 1.9685614 1.9492841 2.3545541 2.2663074 2.1590289 2.3751219 2.3232828 2.1911151 2.2501590 2.2036909 2.2630493 2.2669258 2.4178829 2.4631906 2.5966689 2.5360555 2.3832442 2.4160492 2.1252250 2.1885135 2.0914261 2.1232801 2.1301052 1.8082693 2.1898496 2.1641796 1.8504658 2.0460752 2.0844047 2.1715052 2.0905052 2.1651427 2.4254119 2.3261208 2.3713774 2.1328864 2.0769713 2.0755199 2.2432691 2.2520006 2.1433894 2.3215208 2.1648024 2.2159376 2.0629841 2.1856921 2.2371545 2.3254748 2.4596121 2.0559044 2.3537528 1.8704493 2.2165672 2.4804055 2.1430726 1.9623965 2.2942182 2.0929277 2.1863427 2.0991503 2.0589270 2.1738598 1.7651193 2.0690322 1.9281922 1.9540680 2.0322533 1.9288243 2.1100722 1.9976558 1.9998217 2.0127415 1.9639576 2.0356579 1.6503931 1.9556335 2.0395778 2.2856055 2.0208927 2.0966335 1.8116592 1.6785419 2.0029587 1.9495840 1.6267647 1.8745673 1.8692165 1.9977130 2.1808094 2.0222010 1.8965997 2.4556492 2.0931283 2.5104840 2.3112286 2.3372116 1.9018903 2.2524961 2.4541981 1.9419651 2.3171010 2.2118538 2.1927603 2.0942548 2.4091675 2.4738603 2.3359155 2.2111798 2.0105758 2.2170109 2.1722046 2.3215649 2.0685398 1.9974523 2.0178298 2.0527139 2.0208394 1.8542610 2.0385980 2.0316159 2.0980295 2.2553875 1.9631086 2.1672218 1.8113672 2.0591816 2.0801033 1.9666731 2.0898293 2.0295839 2.1122156 2.1252121 2.0197840 2.2689389 2.3508737 2.5580642 2.6240633 2.6186931 2.6483402 2.4903273 2.1607898 2.5481946 2.6217763 2.4529336 2.4520168 2.4949190 2.2764472 2.2975001 2.3467231 2.2317286 2.1024652 2.1175054 2.3243014 2.3016582 2.2438854 2.2769147 2.2930538 1.9564967 2.3822458 2.2512049 2.0428634 2.2629788 1.9361739 2.3352352 2.4392260 2.1099535 1.9711640 2.1819114 2.3985443 2.1545232 2.1295874 2.0825794 2.1296298 1.9887890 2.0559879 1.9283262 2.0227470 2.6454336 2.3475678 2.3153025 2.3595757 2.5849979 2.2328606 1.9616272 1.7904518 2.3380961 2.0908687 2.3832357 2.4773223 2.4139997 2.7803181 2.3735023 2.4849721 2.4527958 2.7777624 3.1543506 2.6037587 2.8594499 2.7950931 2.6445382 2.5063042 2.6267995 2.5232267 2.0277220 2.6997008 2.7079051 2.8577536 2.5186362 2.1430101 2.7156424 2.6051004 2.0807450 2.7802692 2.3526622 2.6102749 2.5704106 2.6482105 2.8256146 2.8065213 2.6220355 2.8811350 2.9103364 2.8492850 2.8284216 2.9399094 2.9288261 2.6589999 2.6253619 2.8083969 2.6552227 2.3037711 3.1711503 2.5749364 2.3490611 2.3150192 2.6240187 2.7342573 2.9174014 2.6658779 2.5946241 2.5758859 2.7625544 2.8701921 2.6822621 2.7467965 2.7132234 2.8486697 2.7325826 2.6441783 2.9961234 2.6529856 2.8812671 2.4025253 2.5880659 2.6476626 2.7273452 2.5998074 2.6909622 2.6041049 2.6113574 2.6524343 2.4839182 2.6967393 3.0514777 2.9531866 2.7099491 2.6666707 2.8196555 2.4350733 2.9268173 2.6195201 2.6102995 1.8489297 2.1291719 2.1941633 2.2619677 2.2620323 2.1008754 2.2403554 1.9715404 2.1318586 1.8394568 1.6066097 1.6934037 1.6120875 1.7947699 1.8369926 1.7869842 1.8772475 1.8109908 1.8228385 1.7810701 1.6829148 1.6148688 1.7823128 1.7269941 1.7899112 1.5932844 1.5015658 1.7267478 1.9996909 1.9340204 1.9164078 1.8678187 1.8715969 1.9611833 2.3344500 2.0087467 2.1692736 2.0067933 1.7291179 1.8427353 1.9159535 1.7588763 1.9604168 1.9538049 2.3245179 2.5924845 2.4959843 2.4045880 2.3379363 2.6476194 2.6365513 2.5068404 2.5821311 2.2661243 2.6294102 2.5925175 2.4798780 2.4130414 2.9268190 2.6061071 2.8364631 2.7372089 2.8384904 2.8692460 2.9305200 2.8244716 3.0783275 2.7148750 2.7325392 2.8358328 2.9193873 2.8288774 2.9059858 2.7610716 2.6798210 2.9198570 2.8498722 2.7121150 2.7308001 2.5891613 2.6140179 2.5572347 2.8100498 2.8298512 2.9734192 3.0016124 3.0229437 2.8769542 3.0644913 2.7634450 3.0236896 2.7474509 2.6240554 2.6574390 2.5249026 2.7655136 2.7270629 2.8900834 2.5535230 2.7040045 2.7999403 2.7432434 2.7965435 2.7737675 2.6258299 2.8536044 2.6547984 2.7131455 2.9386714 2.9010499 2.7076842 2.8352713 2.8363468 2.7293364 2.8108860 2.6846321 2.9054516 2.8884263 2.7125444 2.7453177 2.7353705 2.6783884 2.6064761 2.8117359 2.9195394 2.7283771 2.8476136 2.5891375 2.7141375 2.5966238 2.6002543 2.8357546 2.2326985 2.6555826 2.4875518 2.6309021 2.9342759 2.7945485 2.7936417 2.6613459 2.8148366 2.7572605 2.6049145 2.7408066 2.7662096 2.7811676 2.8771826 2.7748796 2.7167825 2.8624971 2.7556041 2.9508377 2.4910611 2.8257003 2.7961367 3.0189276 2.4718291 3.0455355 2.6985204 2.9160215 2.9775882 2.9330118 2.7878663 2.9951028 2.4319581 2.5786749 2.4692882 2.3593892 2.3219174 2.4644002 2.7096843 2.7335932 2.6806157 2.7467691 2.7469529 2.8028545 2.5670016 2.2250938 2.6126273 2.7740671 2.6276304 2.3759459 2.5154610 2.1660014 2.1734880 2.2399572 2.0665457 2.0289585 2.2178751 1.9582119 2.0691416 2.2717175 2.2412413 2.4288122 2.5116371 2.3879888 2.2766410 2.2705561 2.4565417 2.3517811 2.3660583 2.2242219 2.0558625 2.1424503 2.1965381 2.1420762 2.3941299 2.0042797 1.9741702 1.9689083 2.1156351 2.1864843 2.3184363 2.1996181 2.2122591 2.1943362 2.1507051 2.2214845 2.1288352 2.1453990 2.0004578 2.0650187 2.0902997 2.0972719 2.0214980 2.1041057 2.1515236 2.2526886 2.1165122 2.2087303 2.1166450 1.9230081 2.2725689 2.2819369 2.1476151 2.1629828 2.1706062 2.2505685 2.1523602 2.2548114 2.1002581 2.0001915 2.0181167 2.0372596 1.9879537 2.3652027 2.0245776 1.9780716 1.9238812 2.0924167 2.2432996 2.4077022 2.2691867 2.0884397 2.3956528 2.4356262 2.1759317 2.2336250 2.1192130 1.9830085 2.4007213 2.2410937 2.0985267 2.2250192 2.5011889 2.0490791 2.1304137 2.1965197 2.4529257 2.3441714 2.2257975 2.2450610 2.2157863 2.4511356 2.3555426 2.3087614 1.7045875 1.7901890 1.9719795 1.7942429 2.3556624 1.9440180 2.3657861 2.3883228 2.3364348 2.3295042 2.0675899 2.8064186 3.1506499 3.0246073 2.9178799 2.6996107 2.6481343 2.4763827 2.6242204 2.0554367 2.3630439 2.4424793 2.3483552 2.5292966 2.6150249 2.4946979 2.4748966 2.2718242 2.3707017 2.3407821 2.3682154 2.5145093 2.5434441 2.3517662 2.4024155 2.4314752 2.4439127 2.5071951 2.4214321 2.3056220 2.5939370 2.4808562 2.3910726 2.5027737 2.3124130 2.4831335 2.4909339 2.6636492 2.4328049 2.4133934 2.2262083 2.6176974 2.2205909 2.4360810 2.4670294 2.5047908 2.1926123 2.4495400 2.6599713 2.3069813 2.4767599 2.2670973 2.0052963 2.4726562 2.5100595 2.2843636 2.2666457 2.4276672 2.3336037 2.4195810 2.4814674 2.3028135 2.1376346 2.6723682 1.9968781 2.6003828 2.4239220 2.5907736 
assembly_BlackSea9|NODE_125375_length_4425_cov_3.647826_3|protein        1.9617238 1.8760548 1.8940461 1.9490563 1.6178815 1.6153285 1.6676014 1.8366538 1.8220485 1.8127101 1.7988457 1.7729988 1.9571349 1.7044991 1.9422985 1.5647286 2.0568556 1.7088970 1.7277455 1.7098878 1.7499724 1.9052807 2.0601292 1.7644336 2.0697944 2.0523570 2.0350971 1.9387412 1.8691684 2.0246789 2.1626100 2.1557819 1.9131536 1.9553358 1.8618294 1.8882828 1.8850638 1.9802303 2.3811926 2.2998667 1.9403511 1.8910785 1.6197239 1.6097054 1.5676849 1.5512732 1.7154512 1.6337058 1.8195840 1.6944910 1.8510810 1.6590964 1.6876274 1.6445977 1.5125371 1.5991280 1.5232216 1.5238644 1.4723150 1.9097610 1.9908710 1.8138302 1.7817192 1.8603582 1.8417671 1.8672140 1.8075997 1.9520618 1.9175011 2.0077330 1.9124735 1.7260099 1.6858917 1.3250632 1.3329239 1.5093784 1.4470505 1.4372945 1.4676638 1.3691289 1.4332288 1.4192873 1.4458183 1.3878319 1.5042613 1.4117615 1.2135077 1.4386414 1.3828440 1.4847636 1.3877144 1.4901864 1.4321867 1.4406704 1.5438612 1.3818832 1.5345999 1.6147364 1.5626591 1.4455779 1.4687426 1.6287329 1.4532411 1.4711166 1.5556982 1.6817972 1.7726846 1.5500976 1.4681047 1.7738063 1.4856239 1.4700805 1.4833882 1.4845404 1.5200855 1.4381954 1.4518823 0.8623535 0.9817122 1.0258810 0.9816313 0.7964976 0.7574289 0.7726904 0.7119116 0.7125369 0.6754268 0.7036034 0.6555341 0.7249180 0.6636990 0.6349744 0.7054730 0.7284008 0.6510862 0.6804278 0.6227869 0.6948635 0.6317778 0.6174694 0.5615540 0.5873445 0.7330004 0.7193115 0.6457447 0.7589962 0.6381343 0.6971471 0.6151222 0.7071097 0.7580309 0.6202367 0.6838737 0.6034367 0.5884608 0.7191181 0.7132441 0.6857606 0.6994612 0.6984217 0.7037674 0.7393525 0.8016235 0.6890127 0.6686222 0.6034711 0.7160587 0.0000000 0.7614379 0.7534027 0.8495403 0.8348510 0.6714371 0.7998773 0.8445971 0.8140999 0.7724435 0.7928746 0.7945849 0.8007376 0.9427594 1.0027810 0.9766034 0.7853172 0.8848185 0.9606468 1.1094699 1.1138085 1.1873920 1.5937079 2.2085684 2.1501216 2.1318378 2.3152173 2.2050420 2.1703641 2.0480730 2.1835433 2.2816447 2.1888486 2.3281371 2.3431541 2.1423031 2.2341194 2.0561209 2.1675681 2.1883464 2.1778672 2.1595476 2.1342943 2.0304644 2.1097092 2.0282691 2.0803067 1.9940341 2.0460434 1.8692710 1.7785006 2.1676155 2.1730011 2.1915825 2.1829788 2.1249606 1.8638609 2.1873776 2.0485837 1.9581859 1.9821586 1.7453001 1.7838866 1.7339767 1.7915688 1.8010032 1.6408021 1.9385070 1.9040370 1.9622077 1.6627009 1.9411539 2.0581435 1.9273492 1.9870773 1.9022144 1.9450262 2.1107022 2.0227483 2.0558559 1.8988980 1.9392212 1.8740548 1.8580888 2.0284267 1.9871456 2.0195039 2.1258372 1.9388763 1.7799831 1.8213661 1.8500212 1.7471279 1.9103736 2.0474114 1.9919807 2.1324793 1.7894097 2.0323282 2.0342782 2.0309676 2.0992320 2.1439645 2.1032470 2.3767202 2.2270117 2.2149203 2.1782006 2.1159803 1.9955166 1.7145689 2.0485527 1.9542476 2.1500492 1.8678108 2.0870590 2.0710406 2.2080692 2.1477236 2.1716369 2.3348642 2.0832518 2.2832728 1.9367119 2.0005654 2.0540317 1.9902738 2.0402923 1.9716021 2.0855243 1.9552300 2.2177858 1.9536042 2.0039466 2.0142888 1.8259340 2.1281215 2.3019721 2.2372530 1.8740867 2.0613640 2.3785515 2.3002021 2.2694181 2.3907767 2.0217873 2.2396920 2.2296665 2.1739689 2.1624676 1.9060075 1.9921327 2.0167212 2.0514284 2.1444273 1.7857249 2.2945401 2.1219593 1.7554602 1.8925918 1.8560337 1.9430703 1.9539132 2.0089158 1.8967868 1.9566412 2.0225593 1.8671863 2.0224451 1.8180322 1.9533767 1.8373755 1.9615950 1.9860726 1.9958409 1.9709551 1.7591282 2.0588437 2.0184831 2.0414286 2.0309386 2.0797273 2.1165064 1.9298051 1.9427884 1.9182109 1.8455390 1.8912808 2.1777697 1.6098428 1.9320074 1.8335553 1.7558794 1.8874479 1.7675970 1.7964559 1.7902244 1.6908936 1.5786218 1.4956343 1.4287860 1.4077519 1.4666066 1.8698027 1.8299586 1.6785004 1.7342950 1.6851283 1.6272514 1.5009691 1.4270458 1.7947309 1.7015937 1.5976791 1.8736801 1.7797998 1.8125781 1.9256837 1.7075867 1.6679714 1.7951304 1.6100810 1.8648255 1.7813920 1.8128918 1.6948862 2.0820288 1.6437752 1.7993512 1.5967226 1.7384590 1.7523738 1.6345981 1.6954220 1.7166191 1.6782266 1.7463804 1.8207121 1.4207529 1.7070319 1.7169646 1.7346344 1.7156391 1.7008032 1.6536558 1.8315254 1.8022169 1.7626132 1.6117360 1.8533502 1.9045816 1.8277785 1.6692674 1.6183355 1.6730488 1.5989874 1.6054785 1.6863996 1.5935165 1.6335948 1.6105749 1.5938525 1.7078357 1.8175929 1.6802383 1.7230425 1.7477038 1.8244674 1.5689485 1.8853164 1.7473149 1.6282186 1.6941215 1.2943433 1.6768356 1.4381485 1.4340843 1.3781153 1.7024018 1.5037678 1.4709579 1.3891452 1.5154835 1.5647241 1.5587079 1.4659407 1.5926780 1.3364475 1.7196029 1.5929069 1.5987314 1.5534277 1.6744897 1.4606567 1.6636196 1.4176903 1.6080505 1.4808092 1.6132083 1.5251926 1.5440320 1.6029382 1.6148987 1.4858749 1.4151169 1.7620316 1.7195579 1.5688490 1.6105052 1.6678908 1.5700169 1.5315337 1.2636406 1.0903493 1.2566730 1.7622785 1.5213285 1.5139723 1.5858232 1.5524045 1.4872921 1.4269776 1.6159486 1.6632830 1.8677994 1.6284938 1.8502188 1.7598354 1.7154427 1.5967571 1.7840056 1.6694047 1.7751743 1.4318402 1.4470443 1.5698711 1.7593797 1.7387541 1.6231789 1.7524820 1.7406322 1.3893078 1.4060387 1.3502157 1.8368443 1.5622427 1.4318084 1.6274067 1.4576114 1.4603655 1.3515951 1.5323172 1.3428131 1.4325008 1.4668071 1.4386188 1.2651627 1.1575039 1.2561496 1.6136089 1.7295679 1.6031151 1.4970599 1.7018400 1.5057246 1.4397567 1.5284878 1.6806873 1.7175899 1.4319845 1.7591506 1.8279761 1.5022860 1.4675219 1.6945456 1.5190606 1.6010774 1.5598257 1.3624925 1.4295219 1.6260552 1.6603693 1.7318900 1.7013958 1.5122149 1.5395514 1.6234099 1.9847145 1.9576186 1.8098009 1.9414947 1.9776462 2.2188864 2.1060337 2.0706601 1.7318538 1.7170297 1.6990925 1.4875725 1.5177671 1.7871793 2.1884246 1.8051304 1.6724947 1.5246841 1.6537030 1.4709110 1.6511139 1.7101902 1.8003630 1.7103868 1.7399917 1.3935954 1.8521029 1.6166591 1.8097337 1.5796161 1.7521400 1.7214833 1.8321917 1.8396973 1.9143033 1.6860355 1.8169468 1.9718982 1.7285873 1.8505752 1.5645487 1.8284249 1.8417438 1.8940905 1.6385137 1.8401095 1.8577731 1.6382548 1.8912819 1.6690078 1.7046380 1.7755299 1.6787237 1.6897985 1.9790014 1.9538671 1.8160617 1.9518167 1.9214609 1.8926854 1.8961603 1.7257570 1.9647212 1.8826876 1.8740689 1.9524449 1.8220552 1.7143406 1.7695487 1.6849801 1.7725306 1.5506203 1.7908195 1.8697585 1.9370823 1.9326368 1.6547440 1.9794914 1.6517464 1.7253007 1.8258472 1.8897435 1.8254798 1.9343391 1.9107822 1.8960428 1.8976191 1.7869473 1.7569535 1.8106144 1.8160991 1.7286476 1.7219329 1.7145122 1.7600743 1.7845131 1.7693947 1.7484706 2.0649908 1.8779571 2.0822707 1.8118051 1.8771655 1.8430381 1.8532793 1.7500052 1.7713786 1.8569915 1.5837908 1.8103253 1.7066978 1.6702841 1.5441747 1.5296219 1.6903182 1.7445269 1.7794606 1.7872176 1.5315353 1.5248580 1.8038346 2.0562101 1.6719690 1.9720221 1.8996402 1.9536471 1.6862689 1.6622701 1.9512728 2.0989612 1.6762619 1.5661229 1.6552912 1.6580006 1.3925339 1.3820788 1.4038858 1.6585053 1.5560343 1.7030849 1.8518225 1.6551414 1.6585669 1.7102437 1.8901456 1.4253157 1.6708922 1.8347536 1.7712195 1.9147946 1.6899741 1.8067296 1.6970244 1.8732654 1.6311170 1.6797085 1.9692484 1.5934684 1.6369556 1.7178615 1.7222617 1.7154521 1.6524845 1.6574988 1.7628648 1.6616786 1.7399111 1.6874218 1.6145870 1.8627986 2.3055706 1.6645508 1.8304291 1.7546128 1.4610948 1.5162386 2.1650315 1.9387232 1.9240043 1.9225953 1.9737042 1.7953577 1.7698317 1.9550979 2.0203367 1.9362473 1.8563475 2.1622520 1.9771891 1.5740544 1.6319118 1.8819640 1.8596537 1.8339779 2.0357180 1.7101959 1.8452908 1.7945376 1.8384895 1.8064180 1.5688893 1.6175097 1.6544340 1.7857017 1.6768935 1.7983569 1.7621453 1.7257274 1.7032893 1.6225180 1.5066405 1.4654075 1.6598943 1.8960296 1.9352937 2.1549581 1.8484041 1.7259473 1.6112877 1.9161562 1.9256539 1.5561488 1.8413907 1.5017168 1.7868647 1.8326748 2.0300492 1.6683793 2.0304323 2.0518560 2.2465014 1.9251069 2.2710264 2.0951478 2.2602543 1.9863004 2.1221656 2.1178479 1.9273509 1.6561956 1.6205245 1.9280265 1.9728646 2.0177647 1.8528544 1.6946309 1.7580750 1.8891152 1.6722287 1.7809690 1.8079676 2.1284113 1.9886086 2.2915942 1.7536827 1.7876903 1.7109648 1.6095207 1.7582091 1.7162343 1.7054434 1.9062969 1.8518235 1.9519067 1.8021351 1.7655616 2.0377405 1.8551256 2.0439793 1.9271207 1.8709869 1.9981116 2.1974697 1.9637463 2.0168613 1.8807831 1.9261534 1.7270082 2.4369567 2.4662873 2.5891111 2.5750306 2.5651858 2.6757064 2.5759205 2.5596211 2.6388848 2.6158260 2.5203576 2.5830346 2.5651416 2.6483867 2.3169919 2.3577495 2.4367522 2.3981474 2.3057514 2.4311282 2.4074165 2.3129944 2.4995564 2.3774940 2.2998033 2.3106805 2.4151784 2.3762345 2.1689610 2.2277792 2.3885006 2.3985091 2.0987287 2.2943313 2.1152948 2.1923768 2.3837214 2.6072774 2.5948181 2.3103319 2.4962098 2.4244665 2.1834928 2.3724414 2.5264769 2.1956551 2.4905150 2.4861722 2.4430256 1.9619079 2.1874325 2.1000705 2.0669032 1.7721452 2.1893577 2.1453181 2.2171029 2.2532624 2.2796477 2.4585714 2.3754071 2.0729569 2.2848620 2.2730614 2.2553833 2.4022963 2.2861836 2.2348400 2.4919384 2.5617388 2.4566630 2.2678504 2.5127829 2.4385926 2.4345992 2.4506156 2.5183220 2.3675728 2.3623455 2.3930390 2.4463380 2.2082780 2.2948631 2.3319104 2.1432687 1.7936356 1.9811549 2.0788210 2.0818298 2.3038196 2.2737312 2.0266115 2.3329143 2.2229892 2.1270655 2.1830650 2.3894871 2.2810993 2.2197857 2.0961378 2.4025784 2.4910138 2.3774212 2.3521081 2.2054166 1.9856676 2.1382390 2.4309843 2.3957101 2.2892685 2.4539039 2.2079758 2.6234678 2.2854067 2.2398596 2.4498840 2.3483878 2.2823114 2.2990143 2.3398452 2.2937948 2.3041490 2.3501176 2.3656872 2.3808807 2.3056416 2.1153656 2.1246299 2.3653197 1.9374355 2.3002442 2.2674551 2.2454523 2.2654766 2.2673918 2.3346332 2.2256580 2.2078329 2.2315887 2.2781423 2.1608425 2.3146145 2.2923643 2.1819640 2.1458311 2.2608936 2.1252016 2.1943235 2.0086502 2.0427339 2.0391307 2.1660867 2.1523961 2.0496398 2.2177418 2.1003815 2.1788449 2.1662063 2.1617929 2.0942079 2.4793158 2.4372383 2.1847762 2.2795035 2.1161816 2.5582152 2.4368810 2.4025738 2.2774220 2.1808303 2.2653950 2.2832142 2.1822749 2.3800590 2.1698281 2.1266725 2.1906641 2.1519291 2.1688701 2.2533952 2.1723157 2.1653239 2.2525216 2.2687022 2.3182960 2.2715095 2.2473472 2.7529960 2.7502106 2.6436693 2.6320310 2.7062462 2.7521768 2.5755145 2.5486773 2.4122372 2.2058952 2.1698617 2.2582718 2.2469995 2.3219168 2.3087429 2.2541760 2.2311529 2.4024683 2.4263692 2.2557610 2.2746307 2.3615796 2.4066985 2.3754608 2.2450205 2.1121229 2.1888871 2.0194323 2.3390286 2.2185336 2.2372756 2.1664128 2.3246375 2.2554951 2.1566375 2.1795291 2.3499185 2.2549592 2.4245620 2.2192872 2.2854945 2.4445126 2.3476239 2.3261464 2.2316285 2.2471071 2.2171256 2.2043229 2.2181355 2.2122304 2.2476709 2.1975687 2.2627783 2.0999456 2.1286408 2.1707730 2.1691260 2.3110795 2.3183237 2.1950061 2.0872995 2.1103217 2.2988906 2.3368603 2.4007158 2.3272949 2.2421683 2.2334351 2.2541166 2.2664844 2.2200253 2.1342617 2.1622132 2.2321485 2.2746456 1.9924799 2.1810262 2.2923225 2.2023703 2.0257516 2.1258132 2.0202469 2.1735351 2.2440250 2.1632975 2.1131190 2.1457605 2.0817817 2.1320697 2.1402243 2.1751748 1.9984885 2.1045474 2.1526634 1.9539160 2.1998659 2.0289891 2.2687663 2.1459516 2.2021733 2.2382947 2.2106913 2.2526169 2.1059073 2.2283995 2.2494113 2.2467627 2.4167172 2.4228158 2.3385158 2.2591660 2.1924878 2.1680723 2.2713727 2.2992957 2.1797754 2.1710235 2.2638002 2.2849323 2.2417032 2.0900878 2.3406341 1.9339716 2.2340169 2.1446425 2.0955305 2.0632327 2.1708987 2.1672737 2.0961171 2.1264226 1.9857803 2.2148306 2.1080281 2.2454630 2.2146209 2.2374456 2.1321277 2.1317547 2.3316080 2.3768777 2.1648084 2.3283495 2.2242609 2.0838323 2.1677854 2.1568224 2.3546021 2.3292269 2.4562956 2.3978232 2.3333929 2.4589599 2.2892431 2.0865572 2.2399471 2.2592872 2.3635861 2.2191814 2.2932815 2.0745686 2.0912846 2.1234215 2.0189087 2.1745460 2.1251548 2.1862515 2.0189173 2.1958920 2.3151753 2.2806456 2.2771650 2.3773556 2.4230459 2.2151280 2.1652755 2.2059445 2.1619043 2.3587099 2.2035965 2.1558978 2.2280052 2.2188735 1.9957366 2.1248432 2.2092462 2.3138011 2.2936930 2.3253245 2.1553944 2.1642090 2.2517659 2.1943657 2.2683966 2.2480468 2.3304338 2.0402096 2.0741827 2.5626260 2.0709322 2.2087989 2.2266221 2.0471651 2.1124914 2.0502311 2.0573901 2.1482378 2.2354022 2.2349217 2.1247181 2.1316489 2.0880124 2.1986863 2.1079668 2.0686921 2.0870595 2.1054792 2.0121728 2.1456242 2.0443033 2.2643611 2.1386501 2.0281236 2.1706348 2.1814359 2.0371230 2.0768334 2.2659025 2.2978476 2.1621358 2.1288180 2.0898102 2.0501466 2.1001587 2.1280414 2.2344792 2.1735876 2.2054908 2.2842311 2.3121762 2.1641894 2.2072871 2.2009388 2.3433121 2.3747940 2.2282924 2.3187434 2.3546263 2.3162410 2.4368741 2.4492382 2.3633117 2.3334755 2.3199916 2.2853656 2.2991806 2.4601783 2.3248795 2.2827361 2.5146266 2.4167058 2.4097211 2.4417535 2.4721955 2.1013492 2.1342936 2.1650768 2.2029617 2.2996996 1.6651486 2.3682925 2.2173833 2.4108556 2.3247892 2.3276277 2.1529451 2.2352248 2.4132126 2.6526384 2.2137569 2.2227124 2.4198432 2.7256867 2.4148486 2.2130600 2.3259981 2.2245929 2.2676203 2.2561722 2.3418964 2.4169887 2.4948588 2.3227530 2.2160505 2.4246496 2.2666053 2.2816693 2.2107734 2.1895771 2.1983506 2.1956717 2.1096542 2.0759041 2.2326804 2.2149269 2.1937802 2.3038467 2.1980569 2.1432195 2.0592409 2.1745380 2.1382612 2.0746809 1.9871135 2.2520578 2.4741524 2.2483931 2.3306939 2.2058626 2.2476808 2.2304554 2.2581297 2.1951342 2.2057800 2.0923438 2.4348517 2.2895690 2.3220349 2.1668442 2.3305092 2.1483999 2.1348306 2.1219731 2.3364389 2.3133590 2.1569915 2.3771034 1.9776857 2.2199958 2.1975027 2.1533525 2.3116780 2.2461651 2.4147216 2.3164643 2.4359288 2.3059581 2.2263375 2.1616741 2.2975065 2.3706386 2.1006544 2.2880227 2.3420258 2.3568886 2.3286563 2.3754665 2.4424201 2.4556282 2.4912504 2.5046041 2.2687310 2.2645499 2.2448048 2.3147500 2.0882707 2.2381952 2.1377436 2.3036590 2.1884843 2.0719354 2.0885363 2.3603609 2.3067539 2.0523855 2.0916164 2.0785397 2.2937787 2.1541255 2.1814573 2.1188972 2.2737980 2.1682062 2.2562949 2.2176343 2.3800840 2.2284336 2.3434057 2.1439647 2.4347079 2.2537723 2.0824912 2.1392419 2.2095025 2.0681312 2.0282728 2.0842842 2.3129161 2.2283769 2.2685924 2.1408652 2.1434401 2.2039977 2.2178761 2.2736920 2.0793679 2.3275056 2.0745790 2.1660823 2.2412289 2.2545005 2.3239233 2.1397981 2.1499063 2.2457597 2.1894087 2.2731638 2.1721509 2.1964196 2.2003590 2.3512263 2.1087289 2.3400326 2.2577125 2.4685293 2.1897553 2.2114422 2.1023774 2.2268221 2.2916285 2.3088144 2.2062966 2.1096567 2.1892536 2.3251313 2.0892326 2.0701830 2.2855417 2.3041278 2.3543729 2.2297848 2.0193181 2.3552132 2.2420101 2.3537446 2.1916720 2.1732923 2.4453309 2.2147146 2.2204205 2.2627686 2.3608187 2.1739323 2.2379565 2.1408123 2.2129455 2.3689605 2.2883337 2.5093948 2.4082080 2.3974515 2.3937421 2.2429765 2.2926285 2.2654329 1.9766083 2.2116820 2.3465104 2.3032235 2.2517869 2.2455627 2.2675114 2.2905545 2.0943240 2.1652219 1.9967651 1.9360660 2.0037604 2.0522842 1.9551943 1.9534702 2.2739104 2.0789492 2.3485737 2.3361136 2.1272100 2.5038467 2.4591977 2.0956120 2.1905609 2.2305134 2.1910785 2.2930642 2.1849254 2.2399335 2.0645249 2.4190471 2.4837427 2.0633112 2.2046954 2.0566901 2.2058436 2.5493093 2.5796083 2.2953193 2.4154524 2.3039249 2.2007724 2.1681755 2.3172648 2.1215900 2.1119563 2.0405019 1.9790109 2.2338628 1.8120509 2.1296030 2.2286325 2.0371844 2.2653238 2.4880657 2.4180194 2.2833469 2.4556108 2.4484684 2.4368545 2.3877393 2.3778591 2.3654358 2.2784389 2.3668506 2.4079725 2.4175617 2.3556343 2.4406570 2.4163537 2.3263057 2.4711918 2.5427787 2.4031189 2.4485211 2.5601351 2.4070215 2.5075644 2.6473246 2.5334784 2.4118960 2.4192732 2.4661588 2.3301167 2.4467891 2.3443260 2.1968955 2.5355201 2.1990430 1.9595631 2.3406080 2.3306752 2.3079865 2.2862543 2.2181623 1.9807774 2.3804249 2.0238941 2.5363556 2.4071431 2.7458031 2.7286750 2.9505597 2.7638444 2.7945619 2.5479758 2.6391186 2.6995122 2.8287973 2.8355000 2.8256496 2.6600341 2.6196142 2.7599863 2.9296759 2.6200232 2.5218882 2.5286286 2.7285969 2.6486435 2.6418574 2.5779150 2.7584084 2.5808289 2.2065171 2.4481018 2.8698297 3.0230808 2.3223752 2.6505048 2.5141960 2.5620778 2.8872054 2.7333236 2.2391599 2.1785152 2.2424716 2.2715936 2.1321690 2.4078876 2.1322621 2.1865019 2.0868303 2.0969436 2.1281202 2.1814326 2.3620104 1.9953918 2.3082115 2.2107788 2.1284445 2.0780213 2.2129310 2.3053234 2.3886123 2.3956725 2.5790272 2.2994086 2.3677390 2.1633659 2.0933273 2.1139367 2.0629976 2.0524549 2.0996137 2.1515392 2.2436280 2.3041115 2.4123349 2.1491840 2.2548882 2.3522259 2.2210952 2.2630713 2.2014326 2.1986385 2.1806627 2.2947488 1.8700520 1.7753278 1.8581961 2.0414431 1.7075315 1.9240145 1.8996853 1.8773139 2.1462439 1.9275733 1.7602468 1.8438947 1.8947962 1.8168380 1.9088439 1.4299373 1.9616542 1.9258723 1.8523996 1.9515236 1.8235869 1.8134478 1.7063095 1.8633624 1.8564957 1.8703580 1.7455430 1.8626896 1.8085770 1.8779316 1.7826219 1.7311557 1.7492018 2.1247446 1.9974754 2.0354428 1.6740742 1.8918847 1.4808813 1.9933465 1.8306052 1.9607159 1.8743070 2.0387963 1.8657453 2.0230513 1.8072742 1.9762917 2.0223337 1.7665526 1.8298984 1.9920884 1.9477903 1.8477376 2.0102205 1.8264330 2.0782863 2.1448285 1.9822466 1.9485901 2.0071794 2.0848549 1.6841233 2.0447092 1.9685564 2.0889040 1.9619937 1.9578257 2.1148034 1.9904737 1.8197914 1.9486652 1.7963777 1.7771101 1.9930387 1.9594838 2.2692834 1.7247048 1.9435236 1.7965366 1.8274911 1.9905982 1.9619243 1.9442404 1.9328907 1.9115569 1.8876378 1.9996873 1.9588280 2.0004006 1.9708014 1.7898471 1.9791841 1.8740196 1.8468973 1.7733446 1.9288793 1.9818118 1.9001862 1.8855450 2.0491216 2.0664630 2.0701096 2.0708039 2.1284589 2.1078757 2.0133928 2.0390113 1.7949122 2.0248598 1.7459193 2.0549633 2.0304180 1.9207461 1.9370316 1.8465962 1.9100836 2.0021471 1.9834273 1.9473821 1.9435397 1.9701159 1.9833359 1.9812339 2.2086664 2.3007312 2.2247651 2.1542408 2.2488515 2.2060837 2.2173345 2.2882926 2.2102514 2.1777393 2.2285422 2.1933523 2.1757528 2.2228420 2.2476567 2.1377283 2.1802299 2.1689016 2.2188280 2.2274457 2.2118442 2.2771573 2.0346435 1.9439420 1.8267345 1.7703399 2.0607246 2.0174977 1.8983116 1.4755812 1.8845675 2.0389087 1.5374528 1.7930715 1.8031220 1.9561446 1.9282836 2.1416277 1.9788851 1.9777894 1.9623439 1.9616499 1.8497991 2.0486180 2.0440142 2.0930524 1.9665306 1.8768337 1.6144651 1.9567134 1.9607927 1.8273347 1.7356565 2.0031996 1.6686559 2.0178589 2.0436960 2.1122513 2.1430998 2.0029731 2.1093307 2.0722949 2.0468489 2.1117602 1.6258361 2.0423025 1.9689988 1.9575778 1.9106380 1.8278280 2.0194141 2.0893445 2.1216012 1.8790258 2.0416670 2.0307142 2.0117778 2.2167635 1.8672896 1.9958545 1.6878594 1.9889487 1.9137819 1.9930468 2.0368534 2.0609748 2.1701197 1.6979028 2.1193075 1.7959073 1.7975506 2.1796929 2.1485576 2.1851701 1.8111729 2.1498388 2.1377248 2.0113392 1.9173428 2.0073868 2.0918448 2.0648516 1.9484951 1.7727198 2.0317346 2.1407541 2.1523093 1.9960400 2.1489807 2.1636181 1.8893455 1.8056942 2.0941099 1.8992230 2.0376301 2.0998546 1.9501988 1.9262857 1.9450279 2.1065409 2.1216434 2.1068553 1.5117988 1.9858743 1.9778428 1.9601967 2.0372000 1.9916662 2.0790882 2.1765438 1.8416719 2.0059443 2.0608370 1.8747709 1.9877044 1.7710439 2.1793568 2.0038407 2.2199515 2.3549592 1.7685127 2.2028453 2.3558220 2.3254864 2.0409191 2.3077696 2.1718406 2.1161010 2.0597285 2.0991470 2.2402338 2.1162420 1.6386458 2.0439539 2.1005151 2.1985106 2.0127751 1.9483975 1.8313013 2.0023787 2.1234242 1.8253543 2.0132558 2.0593595 2.0901506 1.9907119 1.9402130 1.9572146 2.2218672 2.1220557 2.1167472 2.2869862 2.1043831 2.2005828 2.1803328 2.0694408 1.9986439 1.8757914 1.7975112 1.6920796 2.2976978 2.1398118 2.1023527 1.8514763 1.9880738 2.0795513 2.0286304 2.1320979 2.1496443 1.9710222 2.2312095 2.0120126 2.1820689 1.9660219 2.1954690 1.6882738 1.9481959 1.7212336 2.0186666 2.0864302 2.0829425 1.5797637 2.0603223 2.1987188 1.8746747 1.9753244 1.9498735 2.0558610 1.9588391 2.0811480 2.0291083 1.9166267 1.9951473 2.0308461 1.8747559 1.9000374 2.1205044 2.0209560 2.0098881 1.9818205 2.2125629 2.0015644 1.7894055 2.1635720 2.2718665 2.1599502 2.0617278 2.0237120 2.3499781 2.1739953 2.3807619 2.3395306 2.2312435 2.2607639 2.2641107 2.2645436 2.3931895 2.4687941 2.5070034 2.4651623 2.3458004 2.5802278 2.8688510 2.5449204 1.8402153 2.1350127 1.7607512 1.8359455 1.8348223 1.9989319 2.1311302 2.1274386 1.9665873 1.9638746 1.9810389 2.2559122 2.3063863 2.1250543 2.1441785 2.2637168 2.2739206 2.5162240 2.4077554 2.5333836 2.3733842 2.3962869 2.3400422 2.3632091 2.3712220 2.1981733 2.3289859 2.0025549 2.3637211 2.2010515 2.2898045 2.2599569 1.8458322 2.1556282 2.2423649 1.8694166 2.1338822 2.0350021 1.9767458 1.9419778 1.9861595 2.3830375 2.5006428 2.3289070 2.2726798 1.9686561 2.0308365 2.3723347 2.2824280 2.1581741 2.2282888 2.1586906 2.0669842 2.0247170 1.9492614 2.1094146 2.2418190 2.3084708 2.1907652 2.4402548 1.9627389 2.2577017 2.2818098 2.2804563 2.0273607 2.3258463 2.0497330 2.0216342 2.0557141 1.9055155 1.9170780 1.6158285 1.9322650 1.8208472 1.8942437 1.9406047 1.8919372 2.0778136 2.0225603 1.7976272 1.7407613 1.7575807 1.9026989 1.5101714 1.8364812 1.8640157 2.0368163 1.8248583 1.8591587 1.7900332 1.7542488 1.8808871 1.7759292 1.5175067 1.7408829 1.8293385 1.9375798 1.9739108 2.0740501 1.9274332 2.2763872 2.1273669 2.6827673 2.4601524 2.2274750 1.9012410 2.4094335 2.7273338 2.1924237 2.5212455 2.3606517 2.3688238 2.3848406 2.4879442 2.7584016 2.4731579 2.4080776 2.2566558 2.5074957 2.4004359 2.6270821 2.3815211 1.9861324 1.8691461 2.0399567 2.1391338 1.9268820 2.0665733 2.1237725 2.0822070 2.1915508 2.0278925 2.1481608 1.9000153 2.2328523 2.0873382 1.9547993 2.0788153 2.1457753 2.0260130 2.0800926 2.1538668 2.2269878 2.5587781 2.7011851 2.7925632 2.8216948 2.7666110 2.7409535 2.2375320 2.6562221 2.7477922 2.6836256 2.8209959 2.9091949 2.5142990 2.6022799 2.6257102 2.5534047 2.5245449 2.2944500 2.5379146 2.6394275 2.6015566 2.5717024 2.5208915 2.2567276 2.5848094 2.6250791 2.4264527 2.4869677 2.1485121 2.6806957 2.5209279 2.5203197 2.0894646 2.4944287 2.6291445 2.4520210 2.3844227 2.3913571 2.4326219 2.3686330 2.2653064 2.1597196 2.2755437 2.6325631 2.4886215 2.1132595 2.1810951 2.3813968 2.3622645 2.1441469 2.0173633 2.2575576 2.3283520 2.2856022 2.2158877 2.1155492 2.7052144 2.3519696 2.4017042 2.3050564 2.9835882 3.1828001 2.7615991 2.7631645 2.8712133 2.7371793 2.4019808 2.5944877 2.6141008 1.9274763 2.6265115 2.6207319 2.8517610 2.4489715 2.2655796 2.8747319 2.7896558 2.0751431 2.8070135 2.2636268 2.7947812 2.7935035 2.4619314 2.6088223 2.7695748 2.6706368 2.8104306 2.9255462 2.9491069 2.7293983 2.7928067 2.8284313 2.6697689 2.9539279 2.7639454 2.5375764 2.2097852 2.9571561 2.5371422 2.2505094 2.6782516 2.6195915 2.7201180 2.7642301 2.8861009 2.8422079 2.6615968 3.0293080 2.9577580 2.8002687 2.5076284 2.8698139 2.9056413 2.6876490 2.4229179 2.9919329 2.6081449 2.9185768 2.4561610 2.4351151 2.5656179 2.5800496 2.5802842 2.6577840 2.6067626 2.6544257 2.6721380 2.6002267 2.9980036 3.4283696 3.0099780 2.6685874 2.6435346 2.7284380 2.3994877 2.8873835 2.6557559 2.6562513 1.9861801 2.3414006 2.2390145 2.3324112 2.2822455 2.2036003 2.2661918 2.1904677 2.2082506 1.7404673 1.5429640 1.5791200 1.6826658 1.6498853 1.5800737 1.6795454 1.5765394 1.5203900 1.5622974 1.6731798 1.6249443 1.4777092 1.5195046 1.5753752 1.6845628 1.7114088 1.4783724 1.8268431 2.0140124 2.0467917 2.0752104 1.8970572 2.1320335 2.4515540 2.4955970 2.0740742 2.1075215 1.8357948 1.7901571 1.8497051 2.0077392 1.8768990 2.0435602 2.0322280 2.2821175 2.5062457 2.3485629 2.3049797 2.2250130 2.6600002 2.5569512 2.5805171 2.4488512 2.3617319 2.5904882 2.9830838 2.4824612 2.5778552 2.6153582 2.3408131 2.5950702 2.4695389 2.4828657 2.5106766 2.4823100 2.4598212 2.7578350 2.5282528 2.5978108 2.4540511 2.5112146 2.5572072 2.7065464 2.5590755 2.4671475 2.5843144 2.5339691 2.5176566 2.6693809 2.4874955 2.5877154 2.5015057 2.5361066 2.5828648 2.7437398 2.7951645 2.7829352 2.6720578 2.7672271 2.4738816 2.7593501 2.5142312 2.4431818 2.6321331 2.4693148 2.5644019 2.5266769 2.5826349 2.5136784 2.4013437 2.6682770 2.6077551 2.5736839 2.7486869 2.5378460 2.6859186 2.7028436 2.5828811 2.6654862 2.6523847 2.5402735 2.7464526 2.8482892 2.6389976 2.6175170 2.4431325 2.5494268 2.6925100 2.4170562 2.6598793 2.4638272 2.5535516 2.5113316 2.5513904 2.5357194 2.3582917 2.5377962 2.4560556 2.3967224 2.4655946 2.4238667 2.6731906 2.0835697 2.4701679 2.3725948 2.4322879 2.6382405 2.5171830 2.4309599 2.4353400 2.6684449 2.4952726 2.4387282 2.5189866 2.5576062 2.6501958 2.4854477 2.6484035 2.3817592 2.6290433 2.4718784 2.6691591 2.5405715 2.5050224 2.6482683 2.8257702 2.3063044 2.7939928 2.3491770 2.5441687 2.6475226 2.8651568 2.5398754 2.8105534 2.3645714 2.2757824 2.1156184 2.1018177 2.0265665 2.0644801 2.2910156 2.4161114 2.3043559 2.5924623 2.5627374 2.6910172 2.3553330 2.3400227 2.3457276 2.5076634 2.3667843 2.2756744 2.6202862 2.0874701 2.1216596 2.2304435 2.0919039 1.8970966 2.2376872 1.9576518 2.0753830 2.2132098 1.9628700 2.2590589 2.1572310 2.1770251 2.1859220 2.0576520 2.2720394 2.1367044 2.2850227 2.1488556 2.1769725 2.1403023 2.2130856 1.9674115 2.4151107 1.9823487 2.1591578 1.9266650 2.1085406 2.2309370 2.2866935 2.1578767 2.2130926 2.2348120 2.1939144 2.3071984 2.0994608 2.1760554 2.0986282 2.1589215 2.1567879 2.2996348 2.0994305 2.2652313 2.1138325 2.0862703 2.1044894 2.1740117 2.1199480 1.7756210 2.1775882 2.0898833 2.0311856 2.0694922 2.3104643 2.3074692 2.1620069 2.0938036 2.1555565 1.9018538 1.9987583 2.0306362 1.8957857 2.2680570 2.1790658 1.9257152 1.8162149 1.9051168 2.4097239 2.3894897 2.3443638 2.0048706 2.4073432 2.4240337 2.2811100 2.2012558 1.9750593 2.0045354 2.2046120 2.0200215 1.9893123 2.2123572 2.2548911 2.0028544 1.9703792 2.1511764 2.1304299 2.1539838 2.1165783 2.1991042 2.1301052 2.1737934 2.2251552 2.3441761 1.6891914 1.7433726 1.9921776 1.7710984 2.5850875 2.1857215 2.5142242 2.6968413 2.4104011 2.3770311 2.2251023 2.9156115 3.0320095 2.8126049 2.8172668 2.6917079 2.7741056 2.6463343 2.7655458 2.1617723 2.3937373 2.5160946 2.4260329 2.4267025 2.6490724 2.5716232 2.4861069 2.4111619 2.5383887 2.4751070 2.5442894 2.4338590 2.6518858 2.6447488 2.5055475 2.6695849 2.6316157 2.5344465 2.4822230 2.6555758 2.5531378 2.6279979 2.4487748 2.5068841 2.5926346 2.5834456 2.6395216 2.5721630 2.4874901 2.4553704 2.4139931 2.7298808 2.4122502 2.4825565 2.6065755 2.5746869 2.5033436 2.6594411 2.5762798 2.5044380 2.5356870 2.4540015 2.2264285 2.5292017 2.7530730 2.3353244 2.2392627 2.2014518 2.2022129 2.2568513 2.4046822 2.5340439 2.5247072 2.6053370 1.9964977 2.6159079 2.6136905 2.5819684 
assembly_BlackSea12|NODE_87804_length_5592_cov_9.684306_6|protein        2.0103856 2.1022073 2.0752869 2.2182792 1.9282256 1.8323736 1.8571939 1.8285773 1.9016432 1.8804108 2.0690060 1.8382882 2.0094842 1.8167321 2.0135543 1.7616704 1.9283774 1.8974551 1.8726270 1.9532813 2.1055297 2.1177153 2.1504300 2.0496180 2.0717618 2.3192803 1.9797076 2.1272811 1.7974478 2.3075813 2.0772582 1.9855448 2.1732067 2.0309782 2.2804265 2.1150089 2.0218954 2.2138042 2.2941501 2.5243980 2.1000808 2.2483687 1.6341496 1.6514644 1.4445496 1.5418929 1.8638104 1.8300992 1.9991658 2.1008087 1.8913363 1.6616157 1.6766166 1.7062011 1.7124359 1.7931480 1.6654419 1.6652778 1.6977645 2.0018232 2.0505432 1.8977319 1.8447671 2.1054486 2.1332069 2.1111267 2.1026428 2.0605711 2.2326063 2.1360418 2.0598048 1.8227606 1.9510761 1.7978383 1.3842200 1.6935828 1.7974914 1.6494397 1.8096274 1.5936782 1.5937929 1.6336478 1.6755717 1.5488903 1.6465801 1.4615231 1.3656446 1.5658474 1.6295589 1.6043061 1.4951695 1.8813528 1.5117498 1.6202036 1.6491074 1.6080867 1.6630709 1.7538994 1.8574062 1.8362971 1.7377734 1.8565804 1.5824262 1.6501803 1.6215010 1.8829386 1.8652101 1.7183551 1.6800420 1.8990977 1.7342981 1.6807738 1.6794343 1.7803969 1.6210383 1.8444281 1.8418679 1.1160215 1.1191010 1.1211258 1.1467773 0.9842156 0.7884046 0.8371480 0.7516078 0.7244361 0.7829802 0.7687048 0.7177631 0.8510328 0.7301147 0.7643996 0.8339656 0.8232937 0.7957601 0.7010734 0.7300299 0.7774703 0.6851677 0.6791547 0.7053351 0.6684612 0.8855657 0.7530427 0.6971676 0.8740768 0.7724824 0.7837516 0.6894178 0.7686607 0.7752598 0.5785454 0.7690864 0.6684676 0.7236234 0.7013145 0.7727833 0.7887776 0.7259107 0.8100742 0.7190822 0.7810885 0.8105807 0.7175816 0.7412951 0.7517202 0.7186479 0.7614379 0.0000000 0.9425383 0.9908794 0.8656962 0.8338822 0.8777863 0.9245731 0.9351227 0.9459740 0.9436305 0.8952627 0.9679035 1.1064612 0.9627572 1.0227058 0.9133098 0.9738591 1.0287855 1.2422665 1.3296840 1.2534651 1.8238285 2.4878841 2.4115542 2.3822820 2.4592729 2.4620865 2.5436626 2.4897270 2.5299045 2.4759907 2.6322099 2.2411770 2.5064727 2.5230448 2.5323785 2.4352273 2.3825479 2.3233455 2.3634618 2.2840643 2.3172095 2.3428202 2.3071696 2.3402382 2.3223239 2.3348337 2.3367289 2.2024491 2.1599254 2.4393693 2.4377318 2.3978581 2.3918807 2.2497177 2.1238239 2.2405917 2.3874070 2.1445418 2.2210098 1.9267719 2.0882947 1.9994875 2.1603597 2.0769094 1.9385374 2.4346787 2.3688840 2.3141480 1.9981983 2.5109635 2.4099821 2.4383423 2.0424506 2.3095405 2.2921320 2.5157480 2.5074341 2.4156276 2.3587008 2.3552650 2.3853702 2.2020464 2.4107116 2.2909882 2.3846317 2.6206969 2.3656795 2.1258623 2.0661723 2.3303226 2.1156993 2.3278884 2.6359758 2.4107918 2.5160114 2.2533485 2.5103607 2.5341365 2.4818213 2.6150682 2.7226426 2.7948064 2.8597517 2.8950082 2.8336477 2.7303881 2.6882616 2.6476038 2.1476383 2.6776881 2.5498123 2.7370601 2.2893689 2.6407986 2.7868384 2.7114945 2.6898776 2.7984324 2.7778506 2.5950039 2.7125757 2.6108978 2.6119265 2.6839732 2.6140117 2.7676904 2.6577675 2.6409134 2.4374652 2.6722029 2.3826119 2.4579524 2.4431179 2.1552443 2.6807680 2.5288549 2.6216980 2.2083749 2.3660091 2.6193886 2.6677227 2.6897714 2.7172016 2.3494702 2.5773664 2.6077069 2.6111653 2.9625057 2.2130867 2.3903961 2.4983118 2.4485015 2.5143711 2.0150194 2.9066247 2.4765243 2.3297774 2.5143391 2.3020946 2.4911580 2.4127501 2.5365185 2.1727008 2.3010124 2.5079982 2.2136156 2.3729524 2.3408040 2.5086806 2.0840832 2.5089593 2.4213835 2.6163677 2.2748998 2.1062288 2.5054193 2.5541525 2.6887932 2.5181848 2.5464389 2.4921892 2.4106959 2.4959746 2.1176136 2.1396671 2.0463856 2.6503000 2.0711021 2.1994535 2.2159087 2.0672155 2.2206897 2.2487286 2.1829303 2.1107472 2.1907394 2.1435100 1.7456068 1.7418667 1.6255766 1.7003887 1.8360187 1.8405222 1.9548072 1.7922204 1.7391493 1.8137416 1.6118130 1.5870767 1.8459431 1.8082184 1.6007260 1.9937670 1.8910881 1.9082452 2.0845184 1.7340535 1.9582907 2.0266993 1.7195494 2.2288094 1.9920207 2.0314413 1.8477102 1.9861366 1.6916934 1.7720118 1.8077536 1.8284502 1.8111827 1.7812857 1.7143484 1.7527150 1.6536228 1.8023159 1.9220807 1.5727384 1.7882348 1.8144705 1.9279221 1.7283411 1.7457357 1.6595199 1.8996412 1.8041479 1.9488946 1.7469701 1.8104268 1.9113000 1.9211323 1.7487422 1.7181136 1.8190561 1.7221651 1.7133198 1.7760380 1.7922256 1.7794955 1.8335716 1.7735750 1.8841796 1.9490613 1.7065004 1.7552653 1.7152399 1.7945268 1.6698797 1.8521682 1.8449520 1.8943184 1.8355525 1.5295653 1.7835934 1.4721141 1.4433342 1.4729576 1.6019508 1.6381724 1.5851938 1.6052473 1.6928296 1.6623906 1.6344392 1.6037804 1.8135529 1.6133558 1.7967368 1.5963240 1.6366170 1.6780899 1.8565098 1.4951936 1.6022091 1.5463672 1.6496154 1.5071939 1.5783257 1.5248109 1.5410410 1.6235161 1.6920663 1.7535514 1.7543495 1.7908017 1.5846499 1.7126420 1.6231088 1.8768256 1.7609682 1.7110789 1.3685463 1.2710489 1.3926855 2.1606477 1.6882575 1.7731901 1.8056061 1.5860083 1.5896877 1.5324787 1.7209720 1.9165977 1.8521480 1.7285772 1.7981575 1.7382778 1.9430577 1.7426336 1.7714620 1.8933917 1.8059678 1.6363283 1.5599375 1.7451855 1.8035908 1.7412659 1.7429437 1.8658874 1.7304864 1.4678042 1.4899100 1.4630343 1.8749489 1.7575108 1.6402644 1.6938936 1.5641672 1.5724660 1.4140129 1.6615376 1.5378527 1.6145629 1.6137055 1.6782959 1.5261883 1.3331169 1.4808872 1.7406184 1.9212348 1.7678805 1.7166275 1.8218490 1.7080376 1.5446423 1.6268588 2.0044975 1.7613166 1.6213574 1.8179219 1.9853253 1.7301180 1.6086932 1.7536044 1.6634805 1.6846696 1.6782612 1.6154163 1.6193280 1.7878911 1.7757404 1.9330253 2.0080553 1.6292396 1.7687532 1.8402210 2.1147228 2.0843596 2.1029794 2.1552714 2.2241810 2.4770578 2.3648822 2.3044699 1.9783992 1.9513204 1.8948946 1.7040347 1.9763293 2.0823937 2.5378432 1.9118042 1.8388392 1.7156932 1.8404059 1.8096704 1.7913680 2.0545602 2.0225959 1.8546587 1.8530283 1.6421484 1.9360787 1.8206102 1.9550904 1.7633671 1.9282355 1.8323817 2.0490473 1.9188013 2.1358935 1.9266249 1.8215672 2.2129676 2.0358504 2.1120669 1.8452611 1.9614824 2.0810778 2.0032254 1.8875746 1.9552079 1.9197685 1.8934359 1.9884145 1.8717613 1.8502613 1.9412972 1.8546141 1.9395566 2.1254892 2.1902087 2.2066709 2.2669095 2.2003478 2.1015340 2.0406336 2.0244844 2.2176626 2.1126620 2.2325042 2.1612482 2.1172160 1.8196045 1.7833431 1.7979878 1.8322395 1.5673333 1.8921538 2.0212339 1.9696027 1.9798962 1.7792505 2.1286732 1.8847754 1.9556334 2.0321016 2.1322475 2.0165266 1.9676691 1.9792978 1.9595569 2.0045094 1.8810542 1.8018970 1.9294152 1.9582779 2.0169598 2.1145240 2.0123309 2.1449306 2.2055172 2.1092790 2.0628347 2.0112507 2.0997607 2.0297677 2.0660097 2.0074426 2.0371807 1.9931154 1.8757853 1.8577848 2.0006033 1.8409757 1.9528114 1.8265919 1.7433824 1.8750647 1.6295777 2.0528915 1.9671943 1.8857379 1.8956819 1.6567495 1.7223096 2.2094796 2.0196435 1.8987565 2.2421917 2.1179879 2.0656948 1.7307440 1.9242016 2.0420217 2.2220902 1.8232239 1.7945322 1.7757811 1.7687766 1.5700237 1.4762131 1.5503747 1.8800828 1.6165040 1.7306960 1.8942183 1.6993708 1.6797198 1.8892899 1.8560443 1.7248863 1.8721673 1.9615060 1.8728026 1.9524838 1.8272613 1.8646827 1.8097592 2.1039493 1.7698204 1.9102388 2.0382899 1.7419408 1.9641794 1.9321338 1.9566436 1.8482912 1.8187985 1.8064845 1.8268539 1.8082283 1.8889693 1.8856930 1.6494545 1.9002708 2.3764788 1.8013947 1.8638303 1.9518659 1.6872521 1.6199892 2.2160567 2.2866165 1.8892262 2.2085120 2.2519317 2.0515779 1.8840049 2.1353365 2.2804206 2.2357265 1.9320269 2.1439656 2.2129678 1.5046392 1.8061188 1.9467984 1.9401500 2.0119538 2.1604403 1.7532193 2.0563687 1.8521204 1.9050027 1.6335756 1.8255591 1.8634586 1.8551784 1.7698037 1.8681280 1.8402506 1.8670679 1.9050141 1.8920450 1.6042215 1.6648837 1.7328091 1.9002278 1.8800100 2.1312960 2.3250156 2.1621370 1.8445086 1.6821882 1.9904342 2.1877853 1.6753952 2.0211140 1.4248555 1.9930114 1.6782334 2.0396945 2.0559011 2.3257842 2.3170539 2.3460883 2.0889959 2.1389535 2.1002877 2.1567870 1.8994871 2.0188347 1.9459966 1.9522395 2.0295443 2.0625910 2.0781053 2.1348958 2.1258859 1.9417607 1.8345472 1.9286691 2.1528262 1.7830893 2.1755879 1.9505790 2.0775096 1.9567253 2.5075582 1.8330643 1.8503268 1.9142669 1.8609977 1.9519371 1.8395745 1.8636420 2.0738286 2.0724014 2.1343992 2.0002979 2.0895154 2.1095254 1.8397667 2.0413509 1.9853794 1.9938082 2.3140602 2.3022100 2.1290418 2.1405639 2.0153962 1.9147457 1.8336943 2.4816792 2.3705288 2.6692079 2.5972811 2.5731598 2.5872427 2.4414510 2.7452744 2.7378846 2.7156666 2.7354339 2.6874630 2.8037033 2.6502474 2.2279555 2.2992661 2.4376905 2.2021673 2.3263998 2.4513484 2.4112103 2.4221070 2.3876268 2.4024493 2.2832447 2.3826509 2.4889036 2.3902244 2.1485329 2.2700419 2.4248667 2.4761717 2.1212475 2.2028972 2.1499354 2.2826409 2.2527839 2.4105095 2.6481270 2.5000588 2.5275077 2.5446216 2.4794649 2.1962686 2.6765219 2.4535309 2.5045620 2.4303326 2.4866956 2.1285777 2.2414031 2.2266829 2.0765544 1.9610523 2.1813715 2.2952000 2.3753772 2.2576668 2.6568899 2.6055402 2.4560987 2.3395388 2.3755070 2.4431702 2.2211427 2.3670195 2.4459314 2.5218483 2.5426414 2.5384212 2.4829082 2.3699789 2.3824833 2.2237339 2.2496306 2.2096355 2.2954460 2.2934583 2.3182892 2.3607056 2.3904274 2.3788160 2.3454394 2.3747178 2.2490469 2.0603052 2.3362831 2.3395096 2.2885524 2.3826891 2.4820556 2.1206921 2.3315582 2.3530032 2.2974393 2.4130729 2.4869898 2.3036483 2.4357699 2.5125720 2.3845863 2.4507334 2.4248146 2.5369042 2.5545064 2.4139522 2.5472017 2.6242561 2.6143607 2.7114198 2.6843165 2.5112974 2.7976376 2.7240727 2.7653508 2.8544613 2.7413113 2.6805681 2.7217727 2.7073443 2.6581798 2.6760168 2.7846096 2.8451853 2.8587853 2.7075489 2.5383212 2.4633790 2.7666722 2.4536004 2.5462817 2.4403164 2.6028496 2.5939128 2.4129275 2.5725773 2.6276957 2.4460133 2.4697311 2.5015805 2.3297197 2.6667386 2.7120010 2.7018203 2.6374276 2.6493235 2.5722889 2.5037312 2.4206407 2.4766830 2.3030732 2.4995359 2.4917478 2.5198809 2.4712912 2.4692807 2.5851654 2.3798205 2.4535037 2.3744052 2.6288228 2.8295471 2.6387017 2.6777635 2.5344434 2.7162462 2.7069403 2.6243241 2.6110486 2.4723988 2.6604118 2.5772088 2.5832481 2.4423340 2.4354524 2.3716570 2.3700581 2.4550140 2.2720630 2.5126116 2.3843768 2.5454652 2.6501730 2.5729543 2.4946624 2.4941113 2.5107728 2.8508846 2.9098664 2.8758159 2.8567908 2.8369960 2.7980530 2.8163323 2.7208563 2.8439440 2.5130402 2.4532646 2.4724891 2.4434024 2.3429145 2.4305666 2.3466910 2.3627293 2.6023959 2.8284636 2.5948223 2.6053602 2.5688089 2.5980429 2.6993860 2.2865517 2.5225553 2.3846374 2.2982486 2.7337544 2.4983601 2.5039479 2.4357188 2.6362495 2.5959262 2.5791079 2.3840869 2.8197820 2.5111764 2.8040802 2.6466706 2.6596305 2.5676438 2.4020833 2.5205302 2.6707614 2.6400457 2.4707688 2.4752137 2.3494461 2.3756614 2.4414197 2.3247874 2.6198749 2.3852024 2.4745564 2.3617337 2.7121079 2.5222028 2.5653533 2.3941107 2.3844117 2.3799293 2.5104426 2.4587584 2.5952811 2.7117899 2.4923267 2.6541800 2.4949443 2.3286854 2.4783489 2.5448463 2.4472557 2.4449263 2.6113745 2.2338881 2.5381445 2.6283254 2.4905857 2.6304805 2.5838856 2.3390527 2.4965973 2.5514178 2.5937564 2.4468636 2.1946600 2.2716445 2.4150419 2.3302539 2.3964516 2.3040745 2.4474119 2.3874650 2.3170023 2.4830084 2.4416056 2.5291171 2.7182671 2.5974235 2.6057228 2.4677301 2.4379635 2.3230098 2.6235015 2.4565159 2.6720555 2.5358653 2.5178490 2.6747304 2.6753766 2.5185694 2.4069717 2.6369256 2.4801012 2.5221006 2.4279021 2.4721474 2.5117960 2.7933840 2.4935181 2.5786150 2.2786585 2.4391343 2.4233522 2.5784982 2.5040526 2.5869427 2.5923830 2.5097507 2.5410863 2.4039146 2.5786612 2.6059550 2.5556417 2.6913219 2.5638186 2.3951130 2.4870816 2.6045032 2.6707402 2.4877992 2.5517958 2.5091607 2.3893676 2.5542983 2.4458539 2.3762755 2.4650263 2.5460577 2.4934072 2.4629664 2.5142391 2.5250604 2.3557103 2.4787817 2.5152291 2.3990607 2.5207967 2.5627247 2.3714153 2.2895720 2.5064271 2.4790835 2.3331243 2.4116897 2.4303196 2.5341384 2.7528663 2.7604830 2.5399787 2.5301048 2.8146082 2.6806434 2.6419956 2.5961308 2.5209936 2.1156478 2.6583695 2.3484622 2.5410729 2.7111311 2.6470755 2.2475090 2.5460078 2.5562361 2.6994220 2.7116085 2.7198087 2.6055273 2.6253652 2.5625912 2.6546373 2.5948776 2.7631571 2.7409981 2.6729825 2.6289202 2.7750610 2.3150721 2.5760533 2.3963144 2.5719489 2.4436591 2.4066502 2.5219292 2.5666199 2.5200547 2.6245160 2.4827363 2.4343994 2.3540074 2.4054658 2.4494871 2.4871756 2.3392540 2.4435425 2.4722199 2.4381466 2.4051066 2.4399204 2.4407159 2.5110232 2.5780738 2.6680353 2.4502215 2.4111452 2.5886652 2.4622511 2.5453144 2.5142765 2.4305982 2.3406566 2.3430410 2.3231417 2.4454019 2.4604376 2.4731451 2.6647841 2.5924860 2.3606122 2.5693626 2.4655553 2.4742981 2.5024757 2.3890222 2.6407693 2.7084748 2.8100329 2.8337658 2.8633885 2.8195232 2.4726139 2.7104251 2.7122831 2.5509385 2.7119714 2.4481632 2.5235589 2.6352855 2.6939731 2.5730579 2.6703738 2.5666457 2.5002689 2.5699843 2.5310174 2.5001752 2.5983931 1.8944586 2.5542881 2.3541480 2.6394712 2.4834457 2.5043499 2.3083710 2.3216935 2.7080420 2.9631361 2.5594461 2.5340045 2.7308070 2.8197624 2.4858103 2.4239200 2.6074997 2.3236093 2.6370154 2.5127477 2.5717383 2.5544637 2.6089619 2.6052866 2.7042411 2.6006808 2.4897793 2.5399739 2.5109785 2.5655029 2.4468073 2.4232478 2.1343171 2.2848780 2.4539275 2.3941543 2.4932029 2.3489542 2.4697170 2.3650790 2.3441457 2.5347758 2.2379261 2.4957340 2.2127543 2.4862587 2.5179114 2.6328260 2.7629999 2.4802027 2.7095373 2.3620932 2.6217126 2.6243128 2.4932643 2.5388268 2.8124921 2.6063171 2.6963273 2.4657901 2.7590134 2.4362951 2.4261385 2.4893234 2.7826200 2.6484401 2.5090539 2.9464313 2.2885940 2.5331483 2.4417254 2.4150664 2.5447506 2.4011477 2.7609544 2.5449370 2.6777976 2.4883816 2.4950901 2.3872753 2.6366810 2.6514032 2.5755880 2.5158622 2.6007743 2.8623722 2.5671039 2.7427794 2.5778265 2.4837428 2.4730119 2.5138085 2.3881350 2.3848932 2.3407804 2.6242459 2.3830586 2.5170959 2.6788788 2.5284046 2.4440022 2.3069763 2.3072076 2.5604249 2.5456429 2.3467566 2.4384670 2.3557514 2.6020192 2.4285390 2.4559060 2.4476749 2.5534038 2.3570692 2.7751072 2.3414524 2.5023226 2.3933997 2.6177391 2.5258674 2.5448093 2.6655051 2.6061053 2.4894872 2.4230327 2.3477569 2.0872610 2.3894753 2.5242803 2.4402562 2.4939310 2.4515856 2.5953838 2.6892829 2.1956827 2.5944145 2.4953823 2.6667313 2.1747125 2.5307238 2.5994984 2.5797554 2.5267783 2.3630364 2.1763366 2.5597185 2.5501520 2.4525688 2.5249652 2.4076988 2.5489182 2.7518212 2.4210312 2.5040981 2.6076210 2.7043589 2.5780299 2.4884204 2.3991088 2.6425892 2.5764117 2.6571771 2.7028346 2.5534988 2.6023103 2.4577243 2.4124627 2.4747579 2.4762391 2.6581098 2.7300800 2.5479286 2.3355861 2.5736147 2.2651812 2.6255175 2.4049926 2.5821570 2.8065583 2.7481319 2.5593119 2.5913555 2.6714289 2.6152513 2.6386231 2.6261775 2.6552423 2.6783268 2.6016283 2.7796773 2.7386279 2.7480904 2.7450106 2.6839429 2.5691724 2.6844449 2.4054518 2.5934260 2.6410665 2.6171264 2.5528269 2.5358280 2.5633600 2.6385149 2.5598117 2.3157285 2.1839080 2.2334160 2.3383447 2.3822813 2.1798190 2.2154454 2.4509193 2.4608812 2.3641578 2.7122805 2.5132546 2.5042365 2.4941077 2.2270010 2.3101390 2.3200740 2.4236363 2.6395464 2.2778707 2.6788188 2.3189177 2.5502366 2.6435909 2.2707569 2.5043436 2.2576965 2.2783404 2.6295090 2.8662994 2.4911200 3.0871695 2.5588543 2.6914465 2.3130487 2.4519230 2.3645896 2.1502918 2.3008389 2.2462473 2.5629855 2.2553759 2.4742486 2.4839709 2.6101813 2.6809288 2.5426830 2.6178367 2.7371735 2.7696145 2.9237539 2.8952013 2.8165949 2.8491657 2.9465209 2.7622138 2.8670022 2.8116947 2.9048507 2.7294705 2.8018592 2.8564273 2.9191929 2.8463161 3.0521287 2.8313405 2.8763397 2.6836068 2.8057433 2.9257956 2.8298640 2.9161253 2.8311471 2.8951852 2.7744039 2.6591019 2.7360971 2.7453930 2.6917060 2.8642510 2.6511572 2.5895237 2.6836556 2.7147276 2.6215646 2.4892737 2.5172218 2.2829057 2.7617391 2.4334291 2.7743042 2.8027839 3.0350510 2.8706450 2.9897406 2.9209525 2.9543809 3.0495196 2.9284334 2.9488671 3.0107405 2.9125275 2.8256011 2.7318823 2.9143105 2.9465422 2.8493594 2.9274174 2.8558988 2.6994053 3.1733756 2.9136922 2.8609452 2.7209906 2.9984666 2.7954009 2.5813008 2.7987952 3.0794559 2.7620251 2.8236865 2.8758615 2.8648350 3.2962465 3.2582016 3.1925721 2.5895990 2.4060923 2.7152113 2.7301915 2.5793629 2.4010412 2.6225623 2.4884318 2.4481827 2.5319522 2.5956565 2.6110576 2.4198599 2.3012823 2.5518972 2.3844915 2.1444520 2.3261171 2.5081597 2.5737902 2.5766872 2.5577040 2.5330570 2.3494888 2.4931964 2.4317285 2.3128369 2.2304899 2.2950931 2.2610538 2.3098746 2.3610789 2.3287961 2.3920546 2.6711570 2.3890635 2.6504022 2.4526615 2.5088097 2.4870278 2.4206725 2.3873559 2.2786338 2.5399706 1.9609478 1.8598951 2.0397544 1.9944161 1.8988289 2.1050274 2.1188262 2.1985133 2.0606069 1.9609389 2.0607853 1.9431902 2.0862806 1.7875051 2.1717570 1.7041856 2.1759382 2.2376414 2.0214899 2.1399152 2.0493710 2.0910622 1.9533840 2.1491029 2.1815226 2.1467006 2.0161062 2.2005606 2.0666778 2.2449951 2.1518300 2.1439006 2.0342427 2.0637440 1.9906669 2.0270268 2.0750846 2.1403445 1.7775456 2.1037843 1.9114540 2.0617868 1.9416047 2.0277810 1.9209980 2.3729963 2.1243838 2.4896148 2.2944010 2.0047430 2.2424806 2.2067376 2.1480898 2.1371141 2.0804452 1.7195954 2.1906727 2.2221311 2.3904161 1.8440080 2.2388959 2.1605487 1.7568578 2.1799700 2.0789943 2.1209645 2.0198525 2.1567566 2.1535899 2.2197611 2.0327909 1.9277629 2.0932724 1.6858674 2.0659078 2.1437167 2.1859257 1.7904582 2.3793352 2.0486883 2.2099863 2.1583704 2.0329062 2.2306202 2.0864342 2.2601287 2.1833120 2.0999241 2.1681497 2.1553940 2.0545800 1.9111361 2.1293351 1.8751407 2.0060367 2.0616359 2.2305982 2.2505263 2.0337559 2.0966169 2.2468457 2.1949077 2.0405195 2.1072390 2.1915915 2.2101919 2.2914373 2.2260733 1.9595085 2.0535426 1.9901710 2.2671846 2.1135787 2.1840387 2.0287922 2.1084622 2.1750445 2.1521793 2.1894682 2.1490119 2.1180588 2.1691744 2.1224581 2.2597914 2.2756580 2.2378046 2.3565117 2.3965786 2.4476918 2.4310736 2.4409492 2.3222219 2.3125154 2.2319934 2.2944277 2.2464919 2.2448654 2.2469425 2.1558378 2.1989038 2.2088674 2.2171598 2.3414899 2.2799262 2.2877108 2.4643315 2.2165317 2.1573942 2.1119191 2.0499119 2.2996965 2.0803726 2.0978938 1.7344732 2.0578241 2.2502017 1.6070611 2.0840036 2.0016868 2.0549774 2.1930623 2.0413028 2.0675029 2.1127328 2.0921039 1.9699383 2.0784863 2.2949798 2.1529809 2.2223545 2.1668768 2.0764752 1.9012676 2.2301925 2.1992486 2.0677339 1.9532465 2.2570134 1.8843596 1.9236576 2.1058413 2.1396575 2.1354721 1.9574038 2.3398190 2.2748511 2.1760428 2.1416435 1.6919510 2.1810012 1.9484501 2.2962470 2.1471539 2.0596219 2.2780356 2.2876719 2.2971642 2.0684813 2.1563645 2.1467840 2.2667831 2.3409201 2.0143819 2.0509470 1.8775371 2.0201625 1.9365216 2.1262460 2.2714311 2.0795215 2.1908702 1.7737663 2.1819888 2.0418942 2.1322519 2.3275730 2.2910865 2.3112829 1.9983102 2.3244096 2.3639542 2.2244764 2.1566043 2.1793935 2.3066200 2.3291392 2.1400619 1.9799502 2.1632801 2.3112386 2.2561855 2.1252932 2.4121866 2.4430712 1.9364434 1.8492828 2.1992106 2.1243119 2.1551489 2.2058370 2.2028290 2.2420917 2.2651466 2.2660945 2.2013439 2.1977106 1.6279551 2.3193054 2.2012476 2.2116832 2.2136631 2.2128375 2.2745177 2.3509947 1.9240289 2.0766847 2.1281961 2.1168286 1.9889706 1.9005333 2.2024464 2.3781348 2.3859074 2.5512593 1.8719235 2.2200706 2.3619521 2.3106529 2.4552870 2.5475286 2.3369606 2.2761804 2.3793274 2.4795398 2.5088689 2.1529576 1.6560281 2.1742442 2.4231677 2.3512790 2.1548603 2.2995455 1.9472005 2.0409840 2.1470065 1.8735954 2.0808136 2.1624046 2.1252197 2.0879358 2.0793123 2.1150686 2.2787360 2.3000350 2.1583946 2.3105086 2.0048327 2.1724392 2.2935095 2.1906999 2.0538654 1.8788757 1.9330963 1.7086404 2.3187329 2.2013092 2.2267971 2.0130534 2.0284317 2.2883995 2.3193195 2.4075234 2.4207340 2.1597915 2.2756757 2.1869035 2.1751834 2.1485016 2.2403691 1.6848539 2.0945241 1.8157951 2.1345273 2.2545106 2.1706705 1.6245034 2.2260183 2.3102735 2.0696383 2.1756788 1.9717471 2.3106521 2.2726445 2.3498389 2.1806718 2.2668554 2.4464321 2.1690048 2.0704139 1.9868417 2.1312777 2.2637139 2.1170149 2.2576738 2.4504805 2.2973091 1.9400515 2.2612339 2.3944571 2.3411885 2.2935210 2.1345606 2.5765226 2.4824035 2.5398139 2.5484368 2.4422242 2.5172987 2.3837519 2.5489012 2.4144703 2.7170296 2.7015955 2.5074727 2.6450835 3.0215223 3.0548682 2.7726425 2.3238795 2.3357497 2.0511499 2.1940451 2.0406842 2.3793308 2.4685785 2.4731453 2.1904930 2.2089852 2.1427282 2.4501054 2.4191502 2.2414109 2.3176217 2.4245264 2.2016710 2.4317716 2.3997462 2.5138941 2.4476862 2.4493354 2.3794060 2.5065392 2.4275436 2.3772865 2.5792771 2.1076808 2.4436919 2.3643730 2.3950869 2.3699829 1.8835574 2.2230586 2.2298021 1.9641254 2.2711108 2.2055741 2.2530072 2.1552253 2.2736939 2.8273882 2.6218932 2.5073255 2.4314289 2.2626011 2.3005304 2.4812045 2.2394424 2.4768751 2.6096737 2.2636733 2.4220017 2.5621836 2.3431026 2.5943659 2.2558710 2.5902056 2.2718530 2.5470456 2.0281378 2.4362771 2.5408189 2.3348683 2.1217607 2.3462500 2.1591273 2.1724143 2.1673275 1.9717858 2.0958320 1.8212935 1.9959231 2.1180897 2.2955198 2.1253393 2.0619049 2.2635902 2.1850960 2.0347073 2.0521733 2.0792909 2.0739759 1.6401012 2.0267530 2.0332419 2.3144750 2.0878882 1.9081822 1.8861094 1.7641865 2.0954331 1.8922943 1.5898636 1.8954437 2.0124938 1.8895652 2.1976037 2.1191466 2.0886491 2.4219584 2.2610467 2.8294922 2.6209063 2.3634431 2.0725761 2.5732485 2.7285479 2.1451280 2.6366723 2.5277426 2.3707349 2.3351542 2.4975604 2.6336626 2.4180954 2.4235595 2.3630447 2.3504638 2.3122170 2.5021614 2.3660535 2.0352143 2.2334783 2.0026028 2.1472566 2.0704731 2.2574216 2.3582625 2.3965956 1.9556720 2.1687489 2.3357470 2.0557742 2.4492071 2.2940897 2.1209702 2.1928748 2.1578027 2.2114677 2.2232940 2.1364790 2.1090291 2.3543848 2.5816730 2.5709601 2.6836047 2.7731823 2.7409991 2.2045370 2.5582468 2.5748627 2.5481415 2.6066690 2.6277505 2.6152680 2.7275283 2.6937436 2.6462889 2.6150728 2.4594192 2.4673503 2.5384836 2.5232984 2.5547295 2.4763107 2.2769720 2.6653231 2.5775074 2.5010339 2.5709840 2.4459081 2.6381228 2.7243245 2.3986234 2.2422281 2.5620139 2.4874366 2.4816217 2.4898730 2.2626674 2.5025745 2.4117766 2.2739927 2.1447335 2.2219223 2.8160552 2.5888888 2.3261418 2.3531032 2.7540899 2.4465386 2.3906441 2.3898196 2.5896951 2.4556907 2.5520419 2.5917682 2.4048761 3.1800221 2.2740276 2.5010156 2.4609559 2.7702123 2.7716476 2.5686235 2.8315514 2.5472255 2.6283663 2.3093538 2.4216723 2.4338729 1.9521921 2.5127660 2.7783431 2.8131668 2.1988349 2.0879201 2.6214387 2.6591569 1.9405418 2.5412383 2.0501000 2.5485113 2.6407988 2.4341232 2.5127156 2.8154768 2.7146523 2.7190216 2.8828607 2.8137081 2.6924227 2.9055008 2.7295731 2.5147589 2.6484717 2.6164085 2.5890117 2.1214058 3.0436191 2.3342860 2.1371903 2.4869076 2.6072354 2.6654826 2.6140826 2.6955398 2.6191655 2.5658551 2.8549598 2.7289789 2.7747816 2.6020558 2.6711826 2.8531631 2.7386861 2.5810326 2.8002933 2.5437943 2.8213559 2.4318294 2.5983238 2.7383238 2.7250936 2.5713098 2.5564367 2.5660747 2.6206719 2.4739153 2.7334429 2.7815997 3.2756291 2.8800499 2.4627977 2.5434589 2.6635929 2.1914843 2.7846855 2.5883617 2.6614369 2.0812441 2.6106535 2.6582467 2.6494541 2.3979311 2.3476923 2.3751996 2.3525511 2.2935467 1.8172898 1.5659746 1.7961207 1.5814014 1.7175169 1.7892353 1.6170255 1.7554861 1.6402607 1.6981402 1.7291642 1.6875854 1.7073275 1.6737398 1.6843339 1.8463912 1.7669719 1.6496645 2.0568729 2.4586723 2.3719324 2.1420737 2.1061255 2.1212021 2.3822609 2.5567945 2.2479172 2.3664702 2.1357547 1.9495927 1.9162034 2.0057240 1.9603192 2.0163637 2.0790655 2.5723630 2.9442722 2.8188484 2.8837914 2.7591572 2.9196938 2.9440459 2.9457929 2.9164081 2.5311395 2.9297356 3.1608830 3.0806276 3.0099866 2.9796318 2.8127784 2.8895128 2.8132893 2.8463943 2.7181805 2.9480530 2.8007901 2.9734897 2.7534474 2.8502124 2.8822538 2.8600001 2.9526693 3.0791782 2.9625332 2.9752880 2.8888645 2.9057080 3.0025193 3.0831901 3.0124858 2.9686231 2.8290343 3.0481917 3.0763142 3.1328279 3.3021609 3.1974515 3.1783996 3.2055495 2.9551604 3.2395829 3.0339984 2.8814911 2.8958526 2.7342057 2.8573457 3.1634739 3.2313598 3.0206574 3.1511176 3.0912582 3.1439845 2.9877888 3.0990351 2.9113432 3.0127058 3.2680629 3.0536093 3.2422538 3.1125784 2.9958948 3.1047286 3.2251484 3.0214942 3.0466313 2.8181080 3.1939153 3.3049460 2.8856990 2.8627126 3.0018189 2.8376886 2.5957583 2.8494373 2.9128597 2.6681310 2.8213601 2.8190699 2.6285562 2.6323112 2.4488962 2.6509878 2.1378872 2.7551727 2.5549048 2.8708645 3.1652558 3.0487276 3.0311308 2.8020604 3.0208365 2.8542040 3.0283245 2.8832588 2.9667165 3.0572935 3.0968434 2.8600499 3.0878953 2.8027636 2.7375610 2.9861880 2.9722113 3.3778143 3.0989605 3.1096617 2.6187409 3.2405934 3.0210077 3.1166064 3.2357522 3.0573290 2.9020227 3.1961964 2.5456101 2.5330270 2.4150054 2.3575528 2.3029293 2.3912113 2.6633222 2.6477618 2.5485565 2.6180373 2.6319115 2.7082883 2.6144613 2.4908133 2.6786755 2.5384106 2.4212787 2.4792499 2.7500314 2.0921569 2.2393546 2.0713717 2.1245741 1.9689702 2.2087771 2.0206733 2.0466844 2.0700891 2.1593154 2.2563091 2.4258457 2.3124184 2.2535570 2.1467761 2.3116809 2.2468829 2.3628632 2.1808441 2.2007536 2.2018238 2.2287129 2.0591391 2.4184027 1.9438258 1.9005151 1.9597265 2.0627287 2.2287705 2.3572255 2.3328771 2.1841628 2.1329577 2.2477990 2.3131315 2.1295909 2.1112196 2.0816534 2.1575201 2.2810853 2.2384329 2.0174115 2.1417468 2.1395555 2.1164667 2.1303605 2.2023098 2.0766377 2.0451351 2.1844166 2.1021595 1.9852747 2.1435769 2.4434302 2.3810748 2.1388651 2.3862629 2.0467603 1.9743519 1.9903280 2.1316363 2.0173382 2.3625247 2.1687404 1.9837738 1.9173801 2.1936972 2.5927076 2.3459499 2.2240966 2.1047915 2.4409065 2.4085917 2.2445704 2.4287374 2.0787738 2.0302437 2.3106197 2.2088693 2.1007084 2.2626594 2.2846955 2.2116977 2.2361039 2.0471025 2.1726992 2.3364336 2.2067984 2.3596503 2.3473010 2.5053859 2.2780598 2.3032277 1.7173240 1.7769632 1.7519186 1.8095144 2.4653794 2.3810279 2.5556759 2.6483021 2.6430258 2.4743817 2.2789242 3.1291302 3.3347047 2.9326063 2.8846063 3.0685218 3.1411812 2.7831069 3.0519101 2.4722106 2.6342488 2.6999711 2.9276450 2.8745579 2.9760529 2.7433565 2.7507220 2.4134451 2.6442880 2.6096572 2.4858892 2.7493921 2.7670031 2.5597540 2.5839393 2.6920414 2.5862265 2.4453988 2.5135365 2.6236305 2.6946147 2.6994707 2.4435867 2.6576031 2.4365661 2.7116087 2.5938163 2.6562807 2.6631803 2.4866128 2.3357080 2.7903748 2.4962348 2.5332066 2.6432500 2.8304565 2.6130587 2.6030403 2.8330960 2.5609844 2.8170728 2.5592355 2.4201647 2.9007105 2.8056313 2.3709157 2.3930555 2.2652406 2.4938598 2.6759140 2.7396044 2.5406330 2.6445927 2.7662403 2.1231843 2.6949514 2.4394408 2.7233405 
assembly_BlackSea7|NODE_8126_length_37234_cov_6.830254_13|protein        1.9115350 2.0170765 2.0575689 2.0575975 1.8421691 1.7253168 1.7848471 1.9412297 2.0225178 1.8498778 1.9346053 1.6774764 2.0248467 1.8832442 2.1344123 1.5999408 1.9500854 1.8367575 1.7439387 1.9852172 1.8275298 1.8524276 2.0858811 1.9097612 2.0997224 2.0783603 1.9498694 2.0522052 2.0252446 1.9937065 2.0361117 2.1087567 1.9645031 2.0185731 2.2836496 1.8026028 1.9201249 1.9274476 2.3381947 2.2314540 1.9050885 2.0813830 1.7813588 1.7301813 1.6258585 1.7052195 1.8679998 1.7742609 2.0563927 2.0128135 2.0851777 2.0063843 2.0574135 1.7290210 1.8588508 2.0651545 1.6951247 1.6680492 1.5514311 1.9678132 2.1179330 1.8749460 1.7852208 2.0322922 2.0001909 1.8993768 1.9824184 1.9982395 2.1361145 2.0579554 2.0661022 1.7618533 1.8174344 1.6474098 1.2928670 1.7403435 1.5611130 1.6601879 1.6295339 1.6063669 1.5674197 1.6765723 1.7131306 1.6599981 1.6707289 1.5593235 1.4570730 1.5928521 1.4072998 1.6000011 1.4776399 1.7782032 1.4695165 1.5959532 1.7549294 1.6182458 1.6436218 1.7376207 1.7232198 1.8956742 1.8264250 1.8070054 1.7986545 1.8542075 1.7457474 2.0483817 1.9110593 1.9235960 1.7023964 1.9124404 1.8655096 1.7462842 1.8001576 1.7126372 1.7545435 1.6367973 1.8055785 1.0217022 1.0996422 1.1128705 1.1243058 0.9530594 0.8026399 0.7468521 0.7332442 0.7230675 0.7101574 0.7018128 0.7587621 0.6341933 0.5948901 0.6127353 0.6323024 0.6265537 0.6335249 0.6152926 0.6735582 0.6433820 0.6786020 0.6627205 0.7256662 0.7863174 0.9455048 0.6590745 0.7784842 0.7338412 0.6327118 0.7881818 0.6611395 0.7925661 0.7949257 0.7455095 0.6860660 0.7226275 0.7332548 0.7594095 0.7198675 0.7122522 0.7516117 0.8307141 0.8201937 0.7710921 0.7729663 0.6785736 0.7272770 0.6874673 0.7336681 0.7534027 0.9425383 0.0000000 0.2444956 0.8821219 0.7672922 0.9297536 1.0389242 1.0288038 1.0256766 1.1145589 0.9133632 0.9791476 0.9965651 1.1317048 1.1640789 0.8081883 0.9472259 1.0421117 1.3254456 1.4369242 1.2516900 1.7429940 2.1707372 2.0303601 2.1620592 2.2824504 2.2033889 2.2847040 2.1153299 2.1430071 2.5603683 2.4113782 2.3985252 2.5395233 2.3722973 2.4243745 2.1364505 2.4240977 2.4723272 2.5127406 2.0918910 2.1018971 2.3446723 2.3031719 2.2603809 2.2020577 2.3344652 2.1491057 2.0781824 1.9362548 2.3186456 2.3681439 2.2385601 2.3145356 2.3008207 1.9563912 2.3486082 2.2422347 1.8704717 2.0365080 1.6565915 2.0616244 1.8222051 1.9909034 1.9298350 1.7531309 2.2482651 2.1634047 2.1847775 1.6767025 2.0976304 2.2073755 2.0486362 1.8746370 1.9979247 2.0476664 2.1072019 2.1562608 2.0862847 2.1126094 2.0937295 2.0639259 1.8636104 2.0521811 2.0364114 1.9504358 1.9377362 2.1068615 2.0068750 1.9705885 2.1602535 1.9089167 2.0454600 2.1745903 2.0153440 2.1783966 1.6917311 2.1195809 2.1471311 2.0724265 2.1319855 2.1594058 2.2016995 2.2251492 2.2481049 2.2890900 2.1987535 1.9690936 2.0286693 1.8063797 2.2714009 2.0646410 2.1108028 1.8796880 2.0706489 2.1346113 2.1775449 2.2104733 2.3012795 2.3333568 1.9949703 2.2318324 2.1145389 2.1343788 2.2890407 2.1175434 2.1850920 2.1709866 2.1070119 1.9643477 2.2536797 1.8888065 2.0819624 2.0160157 1.6890319 2.0614200 2.2904652 2.1341743 1.8858346 2.0388896 2.2275965 2.2296900 2.2734715 2.3703744 2.0325234 2.1134236 2.2264032 2.2798078 2.5461178 1.7858924 1.9097026 2.0483836 1.9278021 2.1757148 1.7717442 2.1963412 2.3387198 1.8733860 2.0933946 1.9058819 2.2059183 2.1128912 2.0492724 1.7550387 1.8695762 2.2143490 2.0027362 2.2871808 1.9158384 2.0423755 1.8574292 2.1250437 1.9741340 1.9478499 1.9759645 1.8711322 2.2738935 2.2455639 2.3388315 2.3261533 2.4409536 2.0173474 2.1273686 2.0046025 1.8139317 1.9942567 1.8834602 2.1049097 1.7248789 1.9253971 1.8897702 1.7472573 2.0190739 2.0384505 1.9481226 1.9260837 1.9221322 1.8612007 1.6154801 1.6051011 1.6091151 1.5366651 1.7045982 1.9066724 1.7827568 1.6923041 1.7230787 1.7517173 1.5688531 1.5947860 1.7419644 1.7666543 1.7325540 1.9484958 1.9256496 1.9273246 2.0792615 1.8382317 1.9953368 2.1183213 1.6421451 2.2293918 2.0396333 1.9484405 1.8093101 2.0134778 1.6398152 1.8694395 1.7200554 1.8758541 1.7892212 1.5672889 1.6410373 1.7657368 1.7397500 1.8730934 1.9265479 1.4900898 1.7723618 1.8710541 1.7810527 1.7368745 1.7859167 1.7092612 1.9484264 1.8956753 1.7629674 1.6932088 1.9169259 1.8092402 1.7473567 1.8318354 1.6351640 1.7932183 1.7381842 1.6913934 1.6725060 1.6682260 1.6440094 1.7367782 1.5801625 1.7955647 1.9859713 1.7708699 1.7215535 1.7879911 1.8572782 1.6764270 1.7785866 1.7361345 1.6838661 1.7134645 1.4064739 1.8090639 1.6299742 1.6047874 1.6309207 1.6396169 1.6859031 1.7453863 1.6473989 1.7968919 1.8036222 1.5884606 1.5190434 1.8036754 1.5750997 2.0032449 1.6530169 1.7062932 1.6846987 2.0079095 1.3722675 1.7218433 1.5906910 1.7590440 1.6528720 1.7474718 1.6556484 1.7039313 1.6556493 1.9627695 1.9102522 1.7017632 1.8241650 1.6720282 1.7604318 1.7175530 1.7934065 1.6485624 1.6250739 1.2563927 1.0838716 1.2798542 1.9209171 1.6948107 1.7145579 1.7284294 1.7146757 1.4541706 1.5136632 1.7025409 1.5846325 1.9180493 1.8707929 1.7477337 1.7040113 1.8537975 1.7597223 1.8458224 1.7739866 1.7626278 1.5766645 1.5393551 1.7554368 1.8397514 1.7489770 1.7134268 1.6981042 1.8134052 1.5034358 1.4648498 1.3882024 1.7414012 1.5904012 1.5125889 1.6949842 1.4574299 1.4795544 1.2975118 1.6470409 1.4921332 1.4966936 1.5228564 1.4351343 1.3665568 1.1595614 1.2907055 1.8499028 2.0081406 1.9470600 1.7251078 1.8140353 1.6199460 1.5057288 1.6095149 1.7090225 1.6806127 1.5981137 1.6713360 1.8252100 1.5605715 1.5870329 1.7614365 1.6421752 1.7818321 1.6870434 1.5010107 1.4939982 1.6920424 1.7778654 1.9489022 1.8366248 1.7068253 1.7741168 1.8473904 1.8903152 1.9258780 2.0649849 2.2716341 2.1857975 2.4172460 2.3500825 2.1916993 1.9089221 1.8235886 1.8299226 1.5244750 1.6420197 1.9158444 2.3306963 1.7842973 1.7802699 1.5456332 1.8007862 1.8579532 1.7522310 1.8913981 1.9091823 1.7958921 1.8957771 1.6234329 1.7446102 1.7544939 1.9345527 1.7769974 1.9615097 1.8732347 1.8845233 1.8883892 2.0733311 1.8169482 1.9593578 2.2213173 1.9554551 2.0879258 1.9041679 2.0479207 2.0634017 1.9401583 1.8342419 2.0159341 2.0426795 1.8521166 2.1568843 1.8519574 1.8331958 2.1016772 1.7372243 1.8926954 2.0409548 1.9745022 1.9987404 1.9929759 1.9880365 1.9379091 1.8675740 1.7853162 1.9607766 1.9340399 1.9906478 2.0222321 1.8999196 1.8325451 1.8792880 1.9403300 1.8676518 1.5602212 1.8142522 1.8760033 2.0383512 2.0098983 1.8026580 1.9402932 1.8889805 1.8821179 1.8394480 1.9903294 1.8282170 2.0546129 1.9935111 1.8713529 1.9461226 1.8177964 1.7751926 2.0004627 1.8209238 2.0184725 2.0474488 1.9602215 2.0318111 2.0095960 2.0625839 2.0466546 2.0628674 2.0607799 2.0498392 1.8957861 1.9838770 2.0330833 1.9720545 1.8225861 1.6991506 1.8636777 1.7064845 1.9294996 1.8194452 1.7704313 1.7924057 1.6795558 1.9256931 2.0215159 1.9439546 1.8261175 1.6199194 1.7507598 2.0646450 2.0820394 1.8788568 1.9959327 1.8382788 2.1313959 1.8612642 1.8702211 2.0075786 2.0235509 1.8013703 1.7387597 1.7255706 1.7494562 1.5226322 1.4074649 1.5511278 1.9051138 1.6008907 1.6479342 1.8292758 1.5930256 1.6861761 1.8017427 2.0016789 1.5754711 1.8677307 1.9706001 1.7524237 2.0430668 1.9113770 1.8912272 1.8579807 1.9326156 1.7193064 1.5791908 1.9833253 1.7324938 1.8491831 1.9159791 1.7453181 1.7052282 1.8300309 1.7529874 1.7875529 1.7191710 1.6871764 1.7492454 1.5380791 1.8698955 2.3433705 1.8971107 2.0617567 1.9561449 1.5814613 1.7823650 2.1229032 2.1800453 2.0899464 2.1081836 2.1084337 1.8358889 1.9930228 1.9961996 2.0082140 2.0745732 1.7639590 2.2735224 2.1935571 1.5870716 1.9174468 2.1241081 1.8108843 1.8943419 2.1088914 1.8908009 1.9281003 1.7928893 1.9423021 1.8573542 1.7096551 1.6486044 1.7760280 1.9541419 1.7959328 1.9207800 1.9582043 1.9449288 1.9662932 1.4538226 1.6413148 1.5151737 1.8744336 1.9690354 2.0141593 2.2057737 1.8594897 1.7843947 1.7096151 1.9565068 2.1313846 1.7334746 1.9665987 1.5309686 1.8206789 1.8534337 2.1085941 2.0080445 2.2110499 2.1704937 2.2802634 2.0669949 2.3137301 2.1410788 2.3770526 2.0493499 2.2388042 2.2683649 2.0977550 2.0136033 1.9209698 2.0081297 1.9047384 1.8273636 2.0614421 2.0544276 1.9233214 1.9771883 1.6611364 1.7720904 1.8673800 2.1687318 2.0530848 2.2762476 1.5422131 1.9160046 1.9144851 1.9225076 2.0567469 1.7083942 1.7762031 2.0208650 1.8820638 1.9880182 1.9787293 2.0208865 1.8895245 1.9182530 2.0204843 1.9642462 1.9860003 2.1097223 2.3463774 1.8591799 1.9949422 1.9526935 1.9127409 1.7290419 2.3198579 2.2915357 2.4377975 2.4366016 2.4188462 2.5287651 2.5045473 2.4934782 2.3909588 2.4572607 2.5241856 2.4216863 2.4578459 2.4027674 2.2173156 2.2274922 2.2047933 2.2282359 2.2346392 2.2341233 2.3014291 2.3223449 2.4573575 2.4548990 2.3722083 2.4237905 2.4089542 2.3423333 2.3125393 2.3850863 2.4013026 2.3872826 2.2661309 2.3367491 2.1937951 2.3188715 2.2593464 2.3551849 2.5337077 2.4117962 2.4646049 2.5314101 2.4014462 2.3531255 2.5797176 2.4852832 2.5013319 2.5346079 2.3363180 2.1223765 2.1959315 2.2155228 2.1884775 1.8946533 2.4249414 2.2652766 2.2495286 2.1419918 2.3700272 2.5790175 2.4632215 2.0541264 2.2881147 2.3852927 2.1670763 2.2609889 2.2870146 2.5531431 2.4489741 2.5177105 2.3326094 2.4648634 2.3924687 2.3459663 2.4531601 2.3752963 2.3903348 2.4656269 2.3804699 2.2118995 2.2038424 2.1296455 2.2855783 2.3675058 2.0754729 2.0894227 2.2179219 2.2133728 2.1135653 2.1882737 2.0926793 2.3290232 2.4709140 2.5507843 2.0764353 2.0674404 2.5218571 2.1902659 2.1421611 2.3543666 2.3595385 2.3866332 2.1966053 2.4509464 2.0951615 1.9137695 2.0467657 2.2505289 2.3629224 2.4293280 2.2659790 2.2602202 2.5075512 2.2999985 2.3686574 2.4551947 2.3355350 2.3048220 2.3179355 2.3900378 2.4795645 2.5200111 2.5156491 2.5708167 2.4896232 2.2661857 2.3974603 2.3511753 2.4841681 2.0340543 2.4898375 2.4110345 2.4167325 2.3822674 2.3418421 2.4092990 2.4663266 2.2967497 2.4506859 2.4374330 2.4314220 2.4319369 2.4755899 2.4628738 2.4227828 2.4323049 2.3622722 2.5076674 2.2911543 2.3232695 2.3333676 2.2462263 2.5487926 2.4146980 2.4268030 2.3481345 2.4581142 2.3161971 2.3462179 2.1889863 2.4717801 2.4648072 2.5617475 2.5504593 2.4945956 2.5940005 2.5646315 2.3637355 2.5526887 2.4573397 2.4875445 2.5348133 2.5759858 2.4941192 2.4381709 2.2013162 2.3793565 2.4181174 2.3520531 2.4052683 2.2640691 2.4412287 2.6320748 2.3977338 2.4065508 2.4841972 2.4111823 2.9088163 3.0672514 2.9393741 2.8711368 2.8482794 2.8345160 2.7381729 2.7538970 2.5495743 2.3744440 2.4777901 2.4800149 2.3351434 2.3867159 2.4387227 2.3035748 2.3977456 2.6937771 2.6358347 2.4579397 2.5309005 2.5109416 2.5653157 2.5164537 2.2027266 2.3855353 2.2222945 2.1518464 2.6178125 2.4339798 2.2055658 2.1902190 2.3912578 2.2601786 2.3022656 2.1279431 2.4252422 2.4443243 2.5135886 2.1980232 2.4984045 2.3662852 2.4408055 2.5616368 2.4047075 2.3744727 2.4911454 2.3067483 2.3042709 2.2958204 2.3840848 2.3323965 2.4632348 2.3117773 2.3113640 2.5692326 2.4517395 2.5464562 2.4256296 2.3233583 2.1847898 2.1933040 2.4120587 2.4837978 2.6188345 2.5146483 2.4863834 2.5436955 2.5516252 2.4542405 2.4762265 2.4112415 2.5986555 2.4066286 2.5044490 2.2625705 2.3725002 2.6025753 2.6139376 2.6228540 2.5586929 2.3782124 2.6325777 2.7022294 2.6007353 2.4368268 2.3707612 2.4193833 2.5203855 2.5642431 2.4857516 2.2601380 2.4075334 2.7003921 2.4490095 2.5895772 2.4257626 2.6026353 2.5623663 2.6306351 2.5290468 2.5250767 2.5614994 2.3925879 2.6179407 2.5223454 2.5677952 2.5739776 2.6645030 2.5186784 2.5175981 2.3685051 2.1062149 2.5279472 2.5439561 2.5523471 2.3678102 2.6158404 2.3447281 2.2996941 2.4058504 2.6045593 2.0552915 2.4198380 2.2367973 2.3149577 2.2306409 2.2963878 2.2963230 2.2006270 2.2251921 2.1774714 2.4147932 2.4087133 2.3353942 2.4051293 2.3164900 2.2678291 2.2485732 2.3395712 2.3989489 2.2899675 2.3758497 2.3425445 2.2028457 2.3657673 2.4728734 2.3539476 2.3823399 2.4511279 2.4338525 2.3174567 2.3577718 2.3777378 2.3432349 2.2506011 2.3757591 2.3663067 2.2018278 2.2887051 2.2052521 2.2251090 2.3248731 2.2045747 2.2740346 2.3155450 2.2125608 2.3526726 2.2719048 2.4305687 2.4899406 2.4498583 2.4252739 2.6091108 2.3475699 2.4123611 2.2650058 2.1759636 2.6472586 2.2935518 2.2454347 2.4270194 2.3654310 2.1196323 2.3267188 2.3556501 2.5606534 2.4376887 2.5197237 2.2565587 2.3167959 2.3586762 2.4139402 2.5303372 2.3846556 2.4480377 2.3173209 2.3903465 2.5122369 2.1502135 2.4036931 2.2900531 2.3220990 2.3291047 2.3949937 2.3267569 2.4396176 2.5421435 2.4846797 2.4715295 2.4037321 2.4118953 2.5183677 2.2581915 2.3886307 2.4030257 2.4839847 2.3683317 2.4195266 2.5184384 2.4646422 2.5619434 2.5349085 2.6663477 2.4904290 2.6324696 2.3696898 2.5059555 2.6103269 2.5639083 2.0805646 2.4843103 2.3291175 2.1883650 2.1777037 2.2413357 2.3399941 2.3151733 2.5121868 2.2927447 2.4010026 2.3108478 2.2619131 2.5110503 2.3541112 2.4011501 2.3428522 2.6390291 2.6040835 2.8631887 2.4089994 2.5775230 2.5090312 2.5958030 2.3749129 2.5047875 2.6252078 2.5635851 2.5460169 2.5004801 2.4962302 2.5776234 2.6904827 2.4840447 2.3448860 2.3979244 2.2049539 2.2140779 2.3421838 1.5672820 2.3346792 2.4924502 2.5558391 2.5628972 2.5858686 2.4279472 2.4111896 2.4933109 2.5515137 2.4393011 2.5094931 2.5281507 2.6879593 2.4477427 2.3452772 2.4881106 2.1771201 2.2975644 2.3553137 2.4745464 2.5400443 2.5498594 2.3142991 2.3578426 2.3388636 2.2200966 2.3068708 2.4942323 2.2510705 2.3926565 2.3413671 2.1485920 2.0979479 2.2706869 2.3443761 2.3242037 2.4393948 2.2378282 2.0935696 2.1415866 2.1640699 2.2154585 2.1784473 2.0902489 2.3817780 2.5253537 2.3224331 2.2987566 2.1814504 2.5419856 2.3381752 2.3228653 2.3221444 2.5092605 2.2709273 2.5180150 2.4020654 2.4275568 2.2900555 2.5712573 2.2837692 2.2092577 2.2131984 2.4157783 2.2848211 2.3577447 2.6734722 2.1603275 2.3391683 2.4024425 2.1872953 2.5046153 2.3851828 2.5643139 2.2502725 2.6424157 2.4048310 2.4056784 2.2438967 2.4255252 2.4785770 2.2376501 2.4454230 2.5700659 2.4110294 2.5253781 2.6521312 2.4118382 2.3695994 2.1885130 2.3925259 2.2971452 2.2510349 2.2897990 2.6357773 2.2756957 2.4667238 2.3483273 2.4249550 2.3632333 2.2793583 2.3542989 2.4487198 2.2719229 2.1920370 2.2701506 2.3175819 2.4132618 2.3090647 2.3366616 2.2000451 2.3381218 2.2120488 2.0780105 2.4945741 2.4496643 2.4280239 2.4846057 2.3463562 2.3511650 2.3097054 2.3944319 2.2629755 2.3330540 2.3556855 2.0846892 2.3114152 2.5591692 2.3549046 2.5293752 2.3399899 2.3650362 2.4985353 2.2161810 2.4418132 2.4205178 2.4099761 2.2449649 2.3053555 2.3147675 2.3664328 2.3590490 2.0764561 2.2898972 2.4084536 2.2966713 2.4671202 2.4127644 2.3032076 2.3072140 2.5018345 2.2354354 2.4011368 2.5760339 2.6770021 2.4040956 2.2585326 2.1570843 2.4375698 2.3769613 2.3523671 2.4692815 2.4235043 2.4557620 2.5154487 2.3091043 2.3027107 2.3878329 2.4341351 2.6688049 2.5401711 2.2773910 2.4024451 2.3752125 2.2645400 2.4073129 2.4011622 2.5001560 2.4169239 2.2198222 2.3225692 2.4240009 2.3644897 2.3746365 2.4118974 2.3800362 2.3127518 2.4259646 2.4455314 2.6105282 2.6292364 2.5382866 2.3906534 2.6154295 2.4253820 2.2836391 2.4134339 2.5765482 2.4879696 2.3835889 2.3798401 2.4755223 2.2943059 2.1592015 2.0398897 2.1068466 2.1071156 2.2834102 2.2583607 1.9955781 2.1440403 2.2316563 2.1182904 2.2368080 2.4873488 2.2813605 2.4915677 2.4861316 2.3085213 2.3262657 2.3073122 2.3556575 2.4701230 2.1879964 2.3166627 2.1355338 2.2809358 2.3850220 2.2254868 2.1592498 2.3186486 2.3431190 2.5170001 2.6172114 2.3269704 2.6245217 2.3477239 2.2148212 2.2996024 2.2777351 2.2526924 2.0847285 2.2677158 2.3806422 2.7456426 1.9642638 2.3463049 2.3445413 2.3201988 2.4996419 2.7194158 2.4841102 2.7599442 2.7106395 2.7302434 2.7055255 2.6593428 2.6123000 2.7322009 2.5467680 2.6859187 2.6735617 2.7891705 2.7295396 2.7560773 2.8659438 2.7012375 2.5355387 2.8447445 2.5242639 2.6801549 2.6749501 2.7079868 2.7346033 2.8046277 2.7259295 2.7849778 2.6814242 2.8905418 2.5716396 2.7259341 2.7035388 2.5883391 2.7104074 2.5273146 2.2431418 2.2954865 2.3792427 2.3279522 2.2929609 2.4192420 2.3573884 2.4214045 2.2360779 2.6377192 2.6960571 2.7821945 2.8011449 2.8279688 3.0880491 3.1403755 2.7257166 2.7134434 2.7614718 2.7375104 2.9770172 2.8958102 2.7683357 2.9357880 2.8525259 2.8753253 2.5716094 2.5099590 2.6843248 2.6244331 2.5410906 2.5394776 2.6424021 2.6779094 2.3705060 2.2122403 2.4085098 2.8397955 2.9124205 2.4231028 2.5137282 2.6356340 2.6250198 2.9373716 2.7764018 2.2153081 2.2145980 2.3872503 2.3975330 2.2793906 2.5185469 2.3044132 2.2197070 2.3010433 2.3750844 2.4850888 2.5296348 2.5365199 2.3354062 2.6481850 2.3326178 2.1812920 2.4374281 2.3262047 2.3068013 2.3895658 2.2978691 2.4911263 2.2267981 2.4198427 2.4305650 2.3947220 2.2629532 2.3169642 2.1602481 2.2473950 2.1026717 2.2845961 2.3882125 2.1743803 2.1161332 2.2273330 2.2746772 2.3350108 2.3036595 2.2454473 2.2811006 2.0948044 2.1268526 2.0979650 1.9608859 2.1583677 2.1216198 1.7791329 1.8902593 1.9100609 2.2099980 2.1953186 2.1126621 1.9867036 1.9607409 2.0427654 1.7719839 2.2032474 1.5706003 2.2535882 2.1137611 1.8241799 2.2236995 2.0255323 2.2010025 1.8567390 2.1384113 2.0667147 1.9657853 1.9604603 2.1013252 1.9187722 1.9819443 2.0844849 2.1167366 1.9569729 2.1996032 2.1468486 2.2377889 1.7363913 2.1290751 1.5235501 2.1885518 2.1757435 2.2507473 2.2127462 2.4449156 2.2691340 2.2308103 1.7558390 2.2169228 2.5062423 2.1092910 2.2517960 2.1541711 2.1442458 2.0660289 2.3833457 1.8466988 2.3140492 2.5040782 2.3451457 1.9896355 2.1919239 2.1053088 1.6522859 2.2227607 2.0910126 2.1991419 2.2104770 2.3100330 2.3375012 2.3192942 2.1128942 2.0626660 2.1054694 1.8176102 2.3079175 2.2879151 2.3874922 1.8094351 2.2632726 1.9306911 2.1077949 2.0712406 2.0418649 2.1044368 2.0823693 2.0253092 2.0017389 2.0777893 1.9591914 2.2093531 2.2023146 1.8618752 2.0820522 1.9639496 1.9354481 1.9827685 2.0765880 2.0543609 2.0173074 1.9862573 2.1832080 2.2382967 2.1959744 2.2365811 2.2747274 2.2026578 2.0812758 2.1131983 1.9574520 2.1403040 1.9017740 2.3566005 2.1142838 2.0968997 2.1537296 2.0496013 2.0913659 2.1075542 2.1027430 2.0912137 2.1482907 2.1672178 2.0482298 2.2078736 2.2639048 2.2743664 2.3219215 2.3937752 2.3663137 2.3235728 2.2911764 2.2798895 2.2978124 2.2806937 2.3402660 2.3484169 2.3827739 2.4077377 2.4282179 2.3625289 2.3420286 2.2675544 2.4043691 2.3720154 2.3539330 2.5241633 2.2711410 2.0803445 2.0184762 1.8783207 2.3050325 2.1474438 2.1145833 1.6304579 2.1696073 2.1983236 1.5099440 2.0445933 2.1180602 2.0692732 2.0833205 2.3087402 2.0348462 2.0264389 1.9260466 1.9715796 2.0952832 2.2679596 2.2584791 2.2242400 1.9260667 1.9877842 1.6973434 2.0288209 2.0093067 1.9666829 1.8334604 2.0495741 1.8337122 2.2122860 2.0938085 2.3568197 2.3408513 2.1098017 2.4111487 2.4015783 2.4663193 2.2779881 1.7636797 2.3225414 2.0364117 2.2607234 2.2905718 2.0480213 2.2602745 2.2608384 2.2151848 2.2755800 2.1211825 2.1084726 2.1912311 2.3378122 1.9735709 2.1659162 1.8764455 2.1451384 1.8464876 2.1689325 2.3962232 2.1293402 2.2995582 1.7976207 2.1651258 1.9006504 2.0748686 2.2543659 2.3910256 2.2624998 1.9875068 2.3408895 2.3135913 2.2616481 2.1676310 2.0094413 2.2697657 2.2388411 2.1242676 1.7849841 1.9760333 2.1822014 2.3474856 2.2096505 2.3194329 2.5011897 2.0744568 1.8462665 2.3199040 2.0329149 2.2133542 2.4253279 2.2530833 2.2389444 2.3569249 2.3683335 2.4283118 2.2807545 1.6444471 2.3603440 2.2909494 2.1992725 2.4491466 2.2764821 2.3520270 2.3015448 1.8362829 2.2447867 2.2865152 2.0347311 2.1145533 2.0208797 2.1605549 2.2013737 2.3468571 2.3141978 1.5617721 2.1936949 2.3613618 2.4059723 2.2966667 2.4950084 2.2164109 2.1463319 2.2762731 2.3594317 2.4281333 2.2265080 1.7920931 2.2579424 2.3470107 2.1906357 2.2048358 2.2481277 2.0521210 2.0189180 2.2979688 1.8689426 2.2177063 2.4728270 2.5478791 2.4933450 2.3958325 2.0710786 2.3052862 2.4058754 2.3725131 2.3380791 1.9514308 2.1868849 2.1999944 2.4471123 2.2644388 2.1199769 2.1027658 1.9213802 2.3263057 2.3116002 2.5739812 2.2270003 2.2400198 2.2263831 2.2895703 2.3690945 2.2921133 2.3826173 2.2641844 2.1011454 2.4451069 2.2716889 2.5008883 1.6435833 2.0346678 1.8172097 2.0678100 2.0945936 2.0645810 1.6151282 2.3904252 2.4306576 2.0299196 2.2181054 1.8796808 2.2590186 2.1079418 2.6133933 1.9264668 2.2823268 2.2071772 2.4109387 2.0656038 2.0944209 2.2759807 2.3319951 2.1643632 2.1424960 2.5105352 2.3625353 1.9198147 2.3143667 2.6745643 2.4533134 2.4101064 2.3129766 2.3714623 2.5842180 2.6589852 2.7688409 2.5686137 2.6365964 2.6009949 2.8393446 2.7152172 2.4121517 2.3749453 2.4390633 2.2200245 2.4942973 2.5847439 2.6613182 2.0513303 2.4037188 1.9393498 2.1620671 1.9467453 2.2389992 2.3038397 2.2400394 2.1864650 2.1671221 2.2019494 2.5369708 2.4768076 2.4180944 2.4144808 2.5592443 2.6121813 2.7108249 2.5985054 2.6517863 2.4287316 2.6873441 2.4758419 2.4703232 2.4153652 2.7347599 2.7495480 2.2258930 2.4737628 2.3640741 2.4796679 2.4610830 2.0252373 2.3920349 2.4167063 2.2316342 2.3099745 2.2333141 2.4948116 2.4190158 2.5607359 2.4110143 2.3017566 2.4994256 2.4444602 2.1199987 2.2337448 2.4318696 2.3749591 2.1687621 2.3574751 2.3483914 2.3468593 2.3381038 2.2572928 2.5068481 2.3773220 2.4135321 2.0565349 2.3806586 1.9639066 2.3347029 2.3463423 2.1523912 2.1331680 2.1903480 2.3239134 2.4508295 2.4532866 2.2653989 2.2225126 1.8004379 2.2989964 2.0837434 2.1256471 2.2337436 2.2045267 2.1513561 2.0946734 2.1339909 2.1313359 2.0255962 2.2527286 1.7262338 2.1294274 2.1533145 2.2576758 2.1393185 2.1039540 1.9173136 1.8429591 2.2133507 2.1250852 1.6466649 1.9793882 2.0634393 2.2357747 2.0926801 2.1827935 2.1334767 2.3503465 2.2410290 2.5721805 2.5802101 2.6133394 2.0458019 2.4451741 2.5941269 2.2478818 2.5087342 2.5112065 2.2739991 2.3410000 2.6248752 2.6921776 2.5178310 2.4953590 2.4903362 2.6064174 2.5922340 2.6740078 2.5509985 2.1290477 2.2440963 2.2166644 2.5005434 2.0616949 2.1185995 2.2138172 2.1338746 2.2666586 2.1582654 2.3196835 1.9023729 2.3374571 2.2064290 1.9866348 2.1069366 2.2105686 2.1250706 2.1321701 2.1467662 2.2375277 2.4923891 2.5859199 2.6572301 3.0625473 2.9279646 2.8046722 2.3214496 2.6583015 2.7599958 2.7340206 2.7380838 2.9310149 2.6981786 2.8750507 2.8687079 2.7317036 2.7174381 2.4394064 2.8127052 2.7146519 2.8954716 2.6965400 2.6626695 2.3745906 2.8075792 2.6642510 2.3783959 2.7096578 2.2658911 2.7372872 2.7804790 2.4005939 2.1926018 2.6082023 2.6986190 2.3881374 2.5006063 2.3605733 2.2439154 2.2323480 2.1618433 2.1473432 2.2939099 3.0812270 3.0326918 2.6400780 2.5035393 2.9144040 2.4908577 1.9321034 2.0058114 2.3871330 2.3375758 2.3911095 2.3899198 2.4444777 2.8075128 2.5809043 2.7007280 2.6946797 2.9220969 3.1909648 2.9650352 3.0961732 2.6566671 2.8429221 2.7835790 2.7542926 2.7539961 1.9123744 2.6523924 2.5679705 2.6767749 2.5344932 2.3929374 2.9948093 2.8754269 2.0305864 2.8718046 2.2736350 2.6472401 2.7480237 2.7727921 2.8241515 2.7663884 2.6183342 2.7569560 2.8636972 2.8767312 2.7223114 2.8596886 2.8624961 2.6410745 2.8920876 3.0312706 2.6334513 2.5069777 3.3296223 2.8735430 2.4785910 2.6916109 2.7574328 2.8527527 2.7780443 2.9633515 2.7952028 2.6617742 3.0160491 2.9532596 2.7878868 2.6714952 2.7543487 2.7790424 2.5405355 2.6939580 3.3077130 2.8870083 3.0298429 2.6472547 2.8886724 2.9240407 3.0361622 2.7260696 2.9663611 2.8706351 2.8196728 2.7829749 2.7127933 3.0784688 3.1206537 3.1819213 3.0084489 2.9463626 3.1090350 2.6974359 3.2587580 2.7595374 2.5367292 1.9545067 2.4175089 2.1672396 2.2086823 2.1827478 2.1409985 2.2094397 2.2710329 2.2649514 2.0924078 1.7846673 1.7423895 1.8680522 1.9400339 1.8069946 1.8122139 1.7763948 1.9421290 1.9658539 1.9463849 1.7315121 1.7922961 1.7964027 1.8799777 1.9294597 1.7551451 1.5319986 1.8008613 1.9323731 2.0643337 2.0343598 1.9757196 2.1678389 2.2649458 2.4988297 2.0813102 2.3679316 2.1625472 1.7326298 1.7722029 1.9208765 1.6872758 1.9484941 1.7795695 2.2643795 2.6293545 2.4663463 2.4207814 2.4452352 2.5918430 2.6264252 2.6876456 2.5565123 2.3842919 2.5853730 2.7632831 2.6338574 2.8277506 2.9696659 2.9341342 3.0576740 2.9230607 2.8079769 2.8875388 2.8186962 2.9024907 2.9963209 2.7812131 2.8070488 2.8853775 2.8796071 2.9938146 3.0376501 2.9043997 2.7741728 2.7496608 2.7243713 2.9330487 2.9314089 2.7105664 2.9024383 2.6577504 2.7027460 2.8599895 3.0015489 2.9631481 2.8904152 2.7915843 3.0249083 2.6834850 2.8459900 2.7562949 2.8686027 2.8605491 2.6441583 2.8525341 2.8118634 2.8444867 2.8333583 2.6077314 2.6972275 2.8226794 2.7750815 2.9349625 2.7212650 2.9382789 2.8545196 2.8510418 2.8621409 2.7749386 2.6213543 2.8143239 2.8518291 3.0183508 2.9745607 2.6187272 2.8118702 2.8711192 2.7602992 2.9708873 2.8422798 2.5346977 2.5721588 2.9815761 3.0215417 2.7061811 3.1309075 2.9800387 2.8677279 2.7949313 2.7968051 2.8972722 2.2394830 2.9584517 2.6021539 2.9914518 2.7899324 2.8222704 2.6925628 2.4628484 3.1101957 2.8522325 2.8269507 2.9048048 2.8454337 2.8602636 2.8045150 2.9584604 2.8565360 3.1199748 2.9433017 2.9233665 2.5929761 2.8199812 3.0309484 2.9822608 2.3494331 2.9183827 2.6061233 2.8648906 2.9349844 3.0447695 3.0394232 3.3721658 2.5534493 2.7264856 2.5549579 2.3936314 2.3798419 2.5223283 2.7218564 2.7200734 2.8474023 2.6758225 2.7621484 2.8070472 2.6898925 2.3300331 2.5656200 2.7674550 2.4850733 2.7219026 2.8885383 2.4209847 2.5047084 2.6638405 2.6622594 2.3195781 2.5823851 2.2573665 2.4800300 2.7153547 2.2945151 2.4259938 2.5830238 2.5391577 2.4905176 2.3805252 2.4810289 2.5802630 2.6119697 2.4791113 2.4056138 2.3680217 2.4146857 2.2718907 2.5570685 2.2526416 2.2568739 2.1209704 2.3940435 2.4497113 2.5718872 2.4611247 2.4454485 2.4112382 2.4561633 2.5417988 2.3383509 2.3791663 2.3136582 2.3157302 2.3148484 2.5110043 2.2413197 2.6325711 2.3533640 2.4619834 2.3529551 2.3431912 2.4072831 2.1534929 2.5943139 2.6809702 2.5220359 2.4506066 2.7014999 2.4349829 2.6178668 2.3612068 2.3694188 2.1006267 2.2713272 2.2878454 2.2128500 2.4683568 2.2565970 2.2270985 1.9808280 2.1434941 2.7214255 2.6768381 2.7650514 2.3571964 2.7531101 2.7067410 2.5445882 2.4522796 2.4629263 2.3715582 2.5374918 2.4044531 2.4575962 2.5153310 2.7219351 2.3567485 2.3441002 2.3076299 2.6783597 2.3645328 2.3583390 2.2970899 2.3026474 2.5638530 2.6829565 2.5413289 1.9071311 1.8258588 2.0210446 1.9635915 2.4320181 2.0162075 2.3509480 2.5642491 2.5901199 2.3741805 2.4366696 3.2279851 3.4281374 3.2029211 3.1511191 2.7462397 2.6370695 2.6401836 2.7364749 2.3244360 2.7331138 2.7299443 2.7076483 2.7812494 2.8196195 2.5050885 2.5326414 2.6096373 2.4560003 2.4627940 2.5505753 2.5053550 2.7728772 2.4863690 2.5231488 2.9201231 2.5292930 2.4897153 2.7037806 2.5713815 2.7184714 2.8250863 2.6488316 2.5796128 2.4157224 2.6349653 2.5866911 2.6245440 2.6625665 2.5110350 2.3311659 2.7578908 2.4637015 2.5683252 2.6318569 2.7963294 2.4977763 2.4057817 2.6984300 2.5837973 2.5742679 2.7411781 2.5551975 2.6220419 2.5924857 2.3815117 2.3159895 2.3769098 2.6525304 2.5520087 2.4886435 2.5896613 2.6043852 2.6053134 2.1777742 2.6783321 2.7048040 2.7156602 
assembly_BlackSea15|NODE_46110_length_9787_cov_7.055590_2|protein        1.9961000 2.0391321 2.0981756 2.0356219 1.8500233 1.6795872 1.7916020 1.8636464 1.9014453 1.8396180 1.8947813 1.6127114 2.0867914 1.7161988 2.1228955 1.6028895 1.8583574 1.8248305 1.7824963 2.1664006 1.8173631 1.8326592 2.0909124 1.8527319 1.8246116 2.0461823 1.9049557 1.9111827 2.0105376 1.9741537 2.0140947 1.9839558 1.9979603 2.0936920 2.2024916 1.9032922 1.9704539 1.9894523 2.3374771 2.3200204 1.7802959 1.9871694 1.8431881 1.7879948 1.6827508 1.7383094 1.9075815 1.8992005 2.1585655 2.0545355 2.1287132 1.9516460 2.0401625 1.8924161 1.7720502 1.9278454 1.7527965 1.7559411 1.6935909 2.0255643 1.9451887 1.9506757 1.8977602 2.0180889 2.0029130 1.8737457 2.0083496 1.9587018 2.0165589 2.0101977 2.0723354 1.7649184 1.7008120 1.7747871 1.4290224 1.8105967 1.6954810 1.7020339 1.7038720 1.6883984 1.5642505 1.7428247 1.8074258 1.7575425 1.7496449 1.7378236 1.5293179 1.6082598 1.5219568 1.5999974 1.5487232 1.8860993 1.5878443 1.7178728 1.8327752 1.6824372 1.7228887 1.8909718 1.7354089 1.8428748 1.8076579 1.8377390 1.7503085 1.8415138 1.7619610 2.0391331 1.8948328 2.0677819 1.7358761 1.8377132 1.9920433 1.8702816 2.0133714 1.8766887 1.8387434 1.6914674 1.8264830 1.0549756 1.0691767 1.1229022 1.0809754 1.0229398 0.8494792 0.7862937 0.7691470 0.7738809 0.6864844 0.7834845 0.8197939 0.6314160 0.5787252 0.6221458 0.6284360 0.6454274 0.6899585 0.7143001 0.7680796 0.7197997 0.7337137 0.6975892 0.7664169 0.8254474 0.9774983 0.6955019 0.7838554 0.8368918 0.6857752 0.8410330 0.7099560 0.8096881 0.8908331 0.7592540 0.7917065 0.7365058 0.8122055 0.7850141 0.7192521 0.7240436 0.8153418 0.7830201 0.8749250 0.8119554 0.7545361 0.7345648 0.7190383 0.7033683 0.7977292 0.8495403 0.9908794 0.2444956 0.0000000 0.8992221 0.8745428 0.9569251 1.0501708 0.9843154 0.9989966 1.1181488 0.9515918 1.0830220 1.0307501 1.0784946 1.1895081 0.9040588 1.0384877 1.0211340 1.2617538 1.4703761 1.2391220 1.7535142 2.2358913 2.1529567 2.2451083 2.3554207 2.2446277 2.3054581 2.0856412 2.1678834 2.5973068 2.5297014 2.5713189 2.6594395 2.4004758 2.4310259 2.1095834 2.6614242 2.7101590 2.7039438 2.0791551 2.2686548 2.4043567 2.2104076 2.2430934 2.3795252 2.3622302 2.2567096 2.0636252 1.8671585 2.3809575 2.3239813 2.2288094 2.4498025 2.4844470 2.0877417 2.3701435 2.3437234 1.9132174 2.1115592 1.7213181 2.1536881 1.8602319 2.0337746 1.9085184 1.8687142 2.2721619 2.1702220 2.2743576 1.8425399 2.2141539 2.3001414 2.2318182 1.9304254 2.1120401 2.1630558 2.1953434 2.2092872 2.1632980 2.1864755 2.1981943 2.1460223 1.9612940 2.1874581 2.1632604 2.1858116 2.0733063 2.2163605 2.0874665 1.9767852 2.1545429 1.9892909 2.1502515 2.3139873 2.0771769 2.2803212 1.8462539 2.3511750 2.2544284 2.1874153 2.3643978 2.3166117 2.2545147 2.3100251 2.4092332 2.3923414 2.2636238 2.1355456 2.1452856 1.9772810 2.4169207 2.2590310 2.2802879 2.0755209 2.3146582 2.2829868 2.3535841 2.4520742 2.4569504 2.4304716 2.3432654 2.3908878 2.2853274 2.2643334 2.4304083 2.2215468 2.3703235 2.3514346 2.2977415 2.1238991 2.4295829 1.9706990 2.2217398 2.1852691 1.9597288 2.2473944 2.5848321 2.3059027 1.9917323 2.1783168 2.4279384 2.4904074 2.5334933 2.4982216 2.1653879 2.2867062 2.4668195 2.5051316 2.6507308 1.8526358 2.1331752 2.1189862 2.0805455 2.2366516 1.7388509 2.5278437 2.5393621 1.8983439 2.2121469 2.1140821 2.2844188 2.1701823 1.9790974 1.9148656 2.1157525 2.1357960 1.9231503 2.2288294 1.9927395 2.1513784 1.8298321 2.1026594 2.0168912 1.9956643 1.9721085 1.9177366 2.2670159 2.2602341 2.2921967 2.3174984 2.3430890 2.0603146 2.1972193 2.1862244 1.9583805 2.0352633 1.9974113 2.2838421 1.5810760 1.9607621 2.0464573 1.7377970 2.1127783 2.0308587 2.0721170 1.9603511 1.9186599 1.8275155 1.6604487 1.6788789 1.7104812 1.6216627 1.8489835 1.9341661 1.7637534 1.6122408 1.5987483 1.7556965 1.5987788 1.4764224 1.8352460 1.7208798 1.6924654 1.8943914 2.0032743 1.9556019 2.1562500 1.8957586 1.9499099 2.0588490 1.6424682 2.2845265 2.0378675 2.0223495 1.8974515 2.1421604 1.6596653 1.7836223 1.8006167 1.9230578 1.6671068 1.6431636 1.7755597 1.7972953 1.6998702 1.8704548 1.9194765 1.5232502 1.7098932 1.8364820 1.7544564 1.7197589 1.7802250 1.7015176 1.8878991 1.9479645 1.7785949 1.7940823 1.9416374 1.7998306 1.7672360 1.7514931 1.6964833 1.7436020 1.7465699 1.7033606 1.6955997 1.7697200 1.7135502 1.8347396 1.6395892 1.9118375 1.9099026 1.7887270 1.8245572 1.6985816 1.9656765 1.7732681 1.8281733 1.8751405 1.7925155 1.7729908 1.4722927 1.7973168 1.6267118 1.5711566 1.5943423 1.5602604 1.6536050 1.6096162 1.5568117 1.7401832 1.6810842 1.5426018 1.5342362 1.9622425 1.5836585 2.0374692 1.8040346 1.7548726 1.8088584 1.9877810 1.5093034 1.7121404 1.6238260 1.7576431 1.6341257 1.7247320 1.7018144 1.6807742 1.7071011 1.9791380 1.8898228 1.6032639 1.7844963 1.6340756 1.7593835 1.8103845 1.9796135 1.7316146 1.7430060 1.2616748 1.1460340 1.3799036 2.0131441 1.7901436 1.7696827 1.7364590 1.7018816 1.6268665 1.5791583 1.7249618 1.6869912 2.0051957 1.9393069 1.6620034 1.6464465 1.8237105 1.7609813 1.8440630 1.7377084 1.7799919 1.5607061 1.5493661 1.6977437 1.7730366 1.6890978 1.6357066 1.6084050 1.8214812 1.4446113 1.3694302 1.3467420 1.5909580 1.5370809 1.4436095 1.5455423 1.4294448 1.4457804 1.2800489 1.5367888 1.4074840 1.3954253 1.4134191 1.4097423 1.4242531 1.2115323 1.2992695 1.8907483 2.0920916 2.0270103 1.8361830 1.8946368 1.6340578 1.4844699 1.5966656 1.5947347 1.6559012 1.6020556 1.7137898 1.8308030 1.5929415 1.6600255 1.8402264 1.7292254 1.8259306 1.7589744 1.6630512 1.5597751 1.8012190 1.8727484 2.0484807 1.9457755 1.6274836 1.6991199 1.8282584 1.8371779 2.0814351 2.1178029 2.3094839 2.3042896 2.5647766 2.4007783 2.3085385 1.9569755 1.8619472 1.8979137 1.6406709 1.8124530 2.0320857 2.2463611 1.8157169 1.8507921 1.6730667 1.8488042 1.7759090 1.9061718 1.8560680 1.8898739 1.9300306 1.8695442 1.6673913 1.8198849 1.9096819 2.0572414 1.7051611 2.0262870 1.8938590 1.8928013 1.9344473 2.0943041 1.8777814 1.9734162 2.1608238 2.0027770 2.0966165 1.8854730 2.0489100 2.0133425 2.0150502 1.8895001 2.0055310 2.0067449 1.7629486 2.0594601 1.9432361 1.9545235 2.0513959 1.6957210 1.8915745 2.0973057 2.0544393 2.0423528 2.0958387 2.0980746 2.0408851 1.8584675 1.8162979 2.0077590 2.0042740 1.9778173 2.0353481 1.9907789 1.8501567 1.9535745 1.9609562 1.8944413 1.6307115 1.9626633 2.0353912 2.0864728 2.1831421 1.8803803 2.1365907 2.0054158 2.0456551 1.9754709 2.1172180 1.9662096 2.0938420 2.0748459 1.9729052 2.1137770 1.8984564 1.9171932 2.0053763 1.9172527 2.0797738 2.0803920 2.0237626 2.1013692 2.1247591 2.2637136 2.1467591 2.0824836 2.0845911 2.2024497 2.0284360 2.1236288 2.0783971 1.9797420 1.9118514 1.8590732 1.9489854 1.8614650 2.0767259 1.9527350 1.8273315 1.7659359 1.8122209 1.9743393 2.0789263 1.9827542 1.8682579 1.7006573 1.7223300 2.1452145 2.0772522 1.7591201 2.0677911 1.7400661 2.1053904 1.8824525 2.0026493 2.0511722 2.1031814 1.8034445 1.7863943 1.7611482 1.7975675 1.5819554 1.5034959 1.5716460 1.9369880 1.6979689 1.6738131 1.8485420 1.4932100 1.7127098 1.7534494 1.9770858 1.7289544 2.0529006 1.9059407 1.7983791 2.1225973 1.8582477 1.8615840 1.8123388 2.0011378 1.6918326 1.6902273 1.9502907 1.6506097 1.7490606 1.9103459 1.8002729 1.6789264 1.7829844 1.7193947 1.7666167 1.7210098 1.7376208 1.7688675 1.6438499 1.8867316 2.2310740 2.0324903 2.2745939 2.0676086 1.7087169 1.8341896 2.2504041 2.3130096 1.9633879 2.1938979 2.2071760 1.8338768 2.0080543 2.0828180 2.1392313 2.2176778 1.8716002 2.3350432 2.2538163 1.6662777 1.9678255 2.0277521 1.8172155 2.0628205 2.1863427 2.1189343 1.9882265 1.8680107 1.9605974 2.0120911 1.5675991 1.6096748 1.7019755 1.9207359 1.7157318 1.9766996 1.8600063 1.9752807 2.0535025 1.6300131 1.6079625 1.5884205 1.7872554 2.0402310 1.9724602 2.2512166 1.9810640 1.9762498 1.7807740 1.9645282 2.0878712 1.8118311 2.0814495 1.6584099 1.8631772 1.8597137 2.1403370 2.0487076 2.3233823 2.2601705 2.3773690 2.1211734 2.3906189 2.1204702 2.3260780 1.9722191 2.1791161 2.3371446 2.1266693 1.9987141 1.9993191 1.8868996 1.9968996 2.0056094 2.0678525 2.0361596 1.9821559 1.8442080 1.6898001 1.9091630 1.9186311 2.2106754 2.0524899 2.2584751 1.7009152 1.9690862 2.1200267 1.9823013 2.0379091 1.8144923 2.0498651 2.1371588 2.0012851 1.9862663 2.0988211 2.0817721 1.9362887 2.0159339 2.1414305 2.0868741 1.9864161 2.1315556 2.3175400 1.9545522 2.0490766 2.0933438 2.0006693 1.8391624 2.7080547 2.6667259 2.7934819 2.7835199 2.8011691 2.9203044 2.7296388 2.8022035 2.7130670 2.7866374 2.8194334 2.7319467 2.7962717 2.7327249 2.5081535 2.4825832 2.5968589 2.5196317 2.5028896 2.5205747 2.3659951 2.3964931 2.4690785 2.4486660 2.4190295 2.4430697 2.4334668 2.4221571 2.3257518 2.3898783 2.4262033 2.4998689 2.3592338 2.3979694 2.2961142 2.3073377 2.3723853 2.6406747 2.7090040 2.5161423 2.5142332 2.5452539 2.4894568 2.3875514 2.6608300 2.5919886 2.6960341 2.7628124 2.5709239 2.1122949 2.2620835 2.2457588 2.2964855 1.8888869 2.5496483 2.2454831 2.4531163 2.2822133 2.5248534 2.6511642 2.5296044 2.2762422 2.5325364 2.5206430 2.3991407 2.4098628 2.5424584 2.6742611 2.6336111 2.7067837 2.5955891 2.6673622 2.6512629 2.6948400 2.7088380 2.6398136 2.6885080 2.4909143 2.5488131 2.4205210 2.4183574 2.3741536 2.4791157 2.5172649 2.2410949 2.1174190 2.3270524 2.2566368 2.2856589 2.2190063 2.1357887 2.3314634 2.5420396 2.6799060 2.1961051 2.2444563 2.6991344 2.4134513 2.2962365 2.4163500 2.5472659 2.4530252 2.5899899 2.6237334 2.1258085 2.1085882 2.1785550 2.4331142 2.5778328 2.4910847 2.4449816 2.3955021 2.6547891 2.5006138 2.4894685 2.7036951 2.5585524 2.5502380 2.5386809 2.5436674 2.5245298 2.6101229 2.7262778 2.7502342 2.5958647 2.3632044 2.4566740 2.3882227 2.6860135 2.2705961 2.6642099 2.5874132 2.5778162 2.6107676 2.5166591 2.6278676 2.6296950 2.4184310 2.6069838 2.5624895 2.4343285 2.4156594 2.5200945 2.5094843 2.4580948 2.5064318 2.4292760 2.5734504 2.3638750 2.3236667 2.4219029 2.3938616 2.6033851 2.4911295 2.4486510 2.3550685 2.4647347 2.3611367 2.3598182 2.2916616 2.5832795 2.6507225 2.6359718 2.6930803 2.5075119 2.6546666 2.6259824 2.4897681 2.5449153 2.4395585 2.5841474 2.7041009 2.6847898 2.5774723 2.5160966 2.2650756 2.4474962 2.5064799 2.4333911 2.4069661 2.3047906 2.5269292 2.6354074 2.5440077 2.5140498 2.5540721 2.3926218 2.7858189 2.9240283 2.9495042 2.7808442 2.8240580 2.6748382 2.6337330 2.6850632 2.5490571 2.4457700 2.4530268 2.4973368 2.4778688 2.4944271 2.5774479 2.4006692 2.3931474 2.6726574 2.6813818 2.5468696 2.6062867 2.5651536 2.5404117 2.4801995 2.3152302 2.3525862 2.2162466 2.3933938 2.6000436 2.4181687 2.3315808 2.2811284 2.5117847 2.4767019 2.5375105 2.2378906 2.5339656 2.4603242 2.6814520 2.4356088 2.6448083 2.4311223 2.5147663 2.5487420 2.4406865 2.3654165 2.5485126 2.4438082 2.3902933 2.3297223 2.3280200 2.3545317 2.4388955 2.3612479 2.3730534 2.6484196 2.6244405 2.6296485 2.5228011 2.4736229 2.5661209 2.4811254 2.5286154 2.5269737 2.6620858 2.6147451 2.4786195 2.6843695 2.5347595 2.4712807 2.5801224 2.5975987 2.6479604 2.5674381 2.6581536 2.4340843 2.4287972 2.6630983 2.6667186 2.6692215 2.6033097 2.4032162 2.6255170 2.8006344 2.6763910 2.5861712 2.4743632 2.4460965 2.5997202 2.5622227 2.5939839 2.3200678 2.5159515 2.7639903 2.4760518 2.6912032 2.4165031 2.6613931 2.6177098 2.6077728 2.5116198 2.6452935 2.6819050 2.4958387 2.7212452 2.5292147 2.6109834 2.7426041 2.6654168 2.6751737 2.6356268 2.5038385 2.3198303 2.5444255 2.6376328 2.7129687 2.5674795 2.5237731 2.4031235 2.4761477 2.5892380 2.7227484 2.0623124 2.4304615 2.3090480 2.3841056 2.4495404 2.3738961 2.4033038 2.2815814 2.2542940 2.4413512 2.3569391 2.4593426 2.5814323 2.4249997 2.4908253 2.4261634 2.4657216 2.4919619 2.4332733 2.6201714 2.4890065 2.5084996 2.3680473 2.6376193 2.5848718 2.4819047 2.5270940 2.5712776 2.5778734 2.4419600 2.4821379 2.4949417 2.4078989 2.3763501 2.5596433 2.5214055 2.3491356 2.3217943 2.3500161 2.4141350 2.3733825 2.3283645 2.4077107 2.3636046 2.1910756 2.4668819 2.5457682 2.5625378 2.5508419 2.3969565 2.5799291 2.6163677 2.4459956 2.5272763 2.4553724 2.0971065 2.8084761 2.4318306 2.4014482 2.5141094 2.6435167 2.1943523 2.4415956 2.5199110 2.6610204 2.6207623 2.7636486 2.4082637 2.5316667 2.6446731 2.6748128 2.7782073 2.6080913 2.6862846 2.4452418 2.5370916 2.7586057 2.5355877 2.5791430 2.3819716 2.5644167 2.4720076 2.4751232 2.5004322 2.6405622 2.6744589 2.6737485 2.5378713 2.5033937 2.4384347 2.5805746 2.4035706 2.4992054 2.4679770 2.6122781 2.4252149 2.5103988 2.6870544 2.5794400 2.5745417 2.6151147 2.8096710 2.6491671 2.7122526 2.4857680 2.5554858 2.7073618 2.7640422 2.2778773 2.5894306 2.4760750 2.3261584 2.2017394 2.4051152 2.3450833 2.4079115 2.6901230 2.5210541 2.6564099 2.5181176 2.4984787 2.6687976 2.5661427 2.5018695 2.4424439 2.8018645 2.6794141 2.8391145 2.6309527 2.5747397 2.5840428 2.7246460 2.4865169 2.5602941 2.6528795 2.6194450 2.5700003 2.5602199 2.4747499 2.6053586 2.7113435 2.4685645 2.5604192 2.4580091 2.2803744 2.2426533 2.3847335 1.6479205 2.4184452 2.5500419 2.5181024 2.6681687 2.6849410 2.4452392 2.4268776 2.5881127 2.5551207 2.5956209 2.5455947 2.5285413 2.8677029 2.5292887 2.4248894 2.5277802 2.2426118 2.3961800 2.4191424 2.6103952 2.6819344 2.6594579 2.4731689 2.6070199 2.4374339 2.3245091 2.4051929 2.6667243 2.3189422 2.4823963 2.4136870 2.1401311 2.2028264 2.4703178 2.5276263 2.5367951 2.6145285 2.4326483 2.2982416 2.3931049 2.3728541 2.3982870 2.3139526 2.2218616 2.4216805 2.7230031 2.4389500 2.3678988 2.4029810 2.6392413 2.5737867 2.3236544 2.3912825 2.5046087 2.3334019 2.4328326 2.4049659 2.4208366 2.3085728 2.6624969 2.3405095 2.3130213 2.4057674 2.5177836 2.4199190 2.3837151 2.7357348 2.3279734 2.4698406 2.5123490 2.3367789 2.5959384 2.5619418 2.7561802 2.3657139 2.6914178 2.4822513 2.4792982 2.4545647 2.5660936 2.4448572 2.2796462 2.4750305 2.5533672 2.5139341 2.5516895 2.6275990 2.3519160 2.5372680 2.3578126 2.4689503 2.4297483 2.3964940 2.4447066 2.5082258 2.4268518 2.5483223 2.4837468 2.5564270 2.4990085 2.4189899 2.4274920 2.4497434 2.5141629 2.3052940 2.3360810 2.3482196 2.4623610 2.4305523 2.4294376 2.3702079 2.3565276 2.3509348 2.2025917 2.5944781 2.4681069 2.4170343 2.5920657 2.3044230 2.3606199 2.3617041 2.3753873 2.3596493 2.5006456 2.4343435 2.2518315 2.4178517 2.6019683 2.4641322 2.6442656 2.3838621 2.6241179 2.6355974 2.2119102 2.4891770 2.3999712 2.4136172 2.2609919 2.4680606 2.4332321 2.3953466 2.3966874 2.1648919 2.3503582 2.4034502 2.3441281 2.3466630 2.3734559 2.5015174 2.3954215 2.4766595 2.3732595 2.5575300 2.7559280 2.8232994 2.5905321 2.5171461 2.3625579 2.5592767 2.5146261 2.5041920 2.5014685 2.4674982 2.5085948 2.7196920 2.4458025 2.4119146 2.2648261 2.3770517 2.7799310 2.6567074 2.2665069 2.6302587 2.4122985 2.4275278 2.4974945 2.5500661 2.6304926 2.5544080 2.3266316 2.4063860 2.5065827 2.6357170 2.5109129 2.5887494 2.4794644 2.5020002 2.4414952 2.6065041 2.6252516 2.7644477 2.6961996 2.5778923 2.7595744 2.5833448 2.3706264 2.5820778 2.6392466 2.6542854 2.5314704 2.4827543 2.5489502 2.4764253 2.2884619 2.1564555 2.3417116 2.3047703 2.4571422 2.4641886 2.0637473 2.1401885 2.3261669 2.2684259 2.3013864 2.5494401 2.4479205 2.6598982 2.3943174 2.3309704 2.4549307 2.6341561 2.3518713 2.5953322 2.3387352 2.6844397 2.1905134 2.2994877 2.6475684 2.4509879 2.2615179 2.5571840 2.3178900 2.6611931 2.9432376 2.4508617 2.8936235 2.3123001 2.1211585 2.2453683 2.5256656 2.3080936 2.1740876 2.3300951 2.4331985 2.7530084 2.1122511 2.3127482 2.3652484 2.5133103 2.5952115 2.8539084 2.6193927 2.8843509 2.8513219 2.7983796 2.8463170 2.7492043 2.7303657 2.7852014 2.5978644 2.8336670 2.7799206 2.8613476 2.8372124 2.8621727 3.0790645 2.9469282 2.7558182 2.9575420 2.7944905 2.8515410 2.7976160 2.7867150 2.8881574 2.8726941 2.8612702 2.9849941 2.7308630 2.9994795 2.7690045 2.7845366 2.7996505 2.7286625 2.7399247 2.6712553 2.2519992 2.4312014 2.4566156 2.4619181 2.3965655 2.6085259 2.3363153 2.4876179 2.1263398 2.9201913 2.8045537 2.9505533 2.8789738 3.0246758 3.0764609 3.0775294 2.7668576 2.7851781 2.9035877 2.8219898 3.0709225 3.0185575 2.8774731 3.1003580 3.0333085 2.9974375 2.7292352 2.6543541 2.7672494 2.8220318 2.8334161 2.4433741 2.8455022 2.7867796 2.6919662 2.3488272 2.5918314 2.9409679 2.9399664 2.5549431 2.7110392 2.7212559 2.6723699 2.9451478 2.9066306 2.4417686 2.3589579 2.5690193 2.7033472 2.5571956 2.5524353 2.4128599 2.2393907 2.2640777 2.4393506 2.4930278 2.4931507 2.6060031 2.4427215 2.6599537 2.4324955 2.2877021 2.3556368 2.3825046 2.3361183 2.3708933 2.3688578 2.4897537 2.2849736 2.4698063 2.4007062 2.3040851 2.2481660 2.3378871 2.0778160 2.2082250 2.1692188 2.2690494 2.4492043 2.3098971 2.1187070 2.2761723 2.2816086 2.3111366 2.2598512 2.2868218 2.2010995 2.1099242 2.2993578 2.1146292 2.0107534 2.2217819 2.2993603 1.8043163 1.9625545 1.9548419 2.1334631 2.1575056 2.1943203 2.0275913 1.9896575 2.1244845 1.9113524 2.1247384 1.5826620 2.2132257 2.1688852 1.8257370 2.1719075 1.9384132 2.2506781 1.8400814 2.1644186 2.1032813 2.0569398 1.9475484 2.1254289 1.9348947 2.0506029 2.0471609 2.1355905 1.9582532 2.3588459 2.3441836 2.3529970 1.7296066 2.1554303 1.5780610 2.2907570 2.1054989 2.2412851 2.1606415 2.3924518 2.1899129 2.3055637 1.9193920 2.2559893 2.6145184 2.2780040 2.4412063 2.3110200 2.2820931 2.1165335 2.4577915 1.9539310 2.5282925 2.5966937 2.3633632 2.1358510 2.1827839 2.1871746 1.6879178 2.2126461 2.1168542 2.1872030 2.2094089 2.3222563 2.3125221 2.3232812 2.1542247 2.1122855 2.1814679 1.8764106 2.3097392 2.2829352 2.2593685 1.8631186 2.3788792 2.0702333 2.1432822 2.1337970 2.1454538 2.2355210 2.1320201 2.1840613 2.1343458 2.1914011 2.1744496 2.1901381 2.1131373 1.9528786 2.1335195 2.0592251 1.9710207 2.1124469 2.1176854 2.1107676 2.1430828 1.9712607 2.1274339 2.3577447 2.2479368 2.3171836 2.3897311 2.2953028 2.2596435 2.2053665 2.0963857 2.1525742 2.0089163 2.2541742 2.0794765 2.0493232 2.0292733 2.0841587 2.0865446 2.0544139 2.1090646 2.1122892 2.1055076 2.2268096 2.1159751 2.1554987 2.2766496 2.2986481 2.4295355 2.5050027 2.4207421 2.2820458 2.3469394 2.3906188 2.3277783 2.3329385 2.4693545 2.4111798 2.4053625 2.4319653 2.5625210 2.4392514 2.3600435 2.3245872 2.5350298 2.5079272 2.4347814 2.6100340 2.2567746 2.1375196 2.0005820 1.9128195 2.2667335 2.1686151 2.2164968 1.6465089 2.1042241 2.0295133 1.5387941 2.0917043 2.1523967 2.0879713 2.1480673 2.3631547 2.2336366 2.0242300 1.9991450 2.0275215 2.1351391 2.3194086 2.1643895 2.1973007 1.9369419 1.9120694 1.8153821 2.0290416 2.0013346 1.9707594 1.8123544 2.0332276 1.8386855 2.2277834 2.1635014 2.4398053 2.3396701 2.1415364 2.3947846 2.3999716 2.3507544 2.3161061 1.7430256 2.2591124 2.0149959 2.2172673 2.1936148 2.1317528 2.2715511 2.1614661 2.2575272 2.1666769 2.1148752 2.0559603 2.0697587 2.3546280 2.0790186 2.2105302 1.8227284 2.0804777 1.8830261 2.1250268 2.3324719 2.0661102 2.0908964 1.6751508 2.1329152 1.9451636 2.0106785 2.2554858 2.3026267 2.1272057 1.9049123 2.2714322 2.2900909 2.2059767 2.1023261 1.9734633 2.1545868 1.9685906 2.0682797 1.8843970 1.9924159 2.1925228 2.2924944 2.2646674 2.2898642 2.2951702 2.0117066 1.8228085 2.2550937 2.0349397 2.2919541 2.5076584 2.2632977 2.1264769 2.2929521 2.5273973 2.4660689 2.3644021 1.6486646 2.3598682 2.3145567 2.0349082 2.4471398 2.3223194 2.4014918 2.3271142 1.8288287 2.3419307 2.3213275 1.9279346 2.1828841 2.0544075 2.1560842 2.2818686 2.3684797 2.2398464 1.6181784 2.3538419 2.5288308 2.5065024 2.4011930 2.6062879 2.2322349 2.2545426 2.2680632 2.3885554 2.5324872 2.1645138 1.9136261 2.3781501 2.3314211 2.3608268 2.2625202 2.2024043 2.0971915 2.1104847 2.3759268 1.7977429 2.0974619 2.2782895 2.3536391 2.3463992 2.2298396 2.1261577 2.4107147 2.3499500 2.4297056 2.3146554 2.1451312 2.2641080 2.1852950 2.4549201 2.2806573 2.2172249 2.1918049 1.9876057 2.5198159 2.4495086 2.6264106 2.3377788 2.2307095 2.3348899 2.3363957 2.4456788 2.3921354 2.3332528 2.2914146 1.9784786 2.4536955 2.3614487 2.5166822 1.6239237 2.1847560 1.8440704 2.1483975 2.1763173 1.9962623 1.7115580 2.2714257 2.4031361 2.1055843 2.2832234 1.9738129 2.3154859 2.1492587 2.7873878 2.1181128 2.4048310 2.3822762 2.6080426 2.1938425 2.1638869 2.3850598 2.4181134 2.2591356 2.2584011 2.4759192 2.4228938 1.9819318 2.3835357 2.6839594 2.5179852 2.5248963 2.3559711 2.4278890 2.4538935 2.5699536 2.6442440 2.4692345 2.5573697 2.4135876 2.7527526 2.7193800 2.5881566 2.6903814 2.7213282 2.4946152 2.7873416 2.7775412 2.5899331 2.0391979 2.4383378 1.8967103 2.1049040 1.9945665 2.4191228 2.2314260 2.2896243 2.1614142 2.1222694 2.1829181 2.5572766 2.6663185 2.6000419 2.5546480 2.6266491 2.6762744 2.7597025 2.6234395 2.7798945 2.5122512 2.8154469 2.6083546 2.5384384 2.4725294 2.7031259 2.7728919 2.1843712 2.4037409 2.3004754 2.3884964 2.4240405 1.9519158 2.1441418 2.1041790 2.2922210 2.3734885 2.4191960 2.4474477 2.4040643 2.4731822 2.6913121 2.4206629 2.6539135 2.5867194 2.1465960 2.1298436 2.4372902 2.4786589 2.4811881 2.4807655 2.4082945 2.4350509 2.3241563 2.4668620 2.7962354 2.4448197 2.5474776 2.2036080 2.6661098 2.0509750 2.5103707 2.5065021 2.3745852 2.3941787 2.3685592 2.6531281 2.6609374 2.6724427 2.4919558 2.3701898 1.9682713 2.5167140 2.3085298 2.3531907 2.5391541 2.4448990 2.3839789 2.4314220 2.3913378 2.4240410 2.3077495 2.4061135 1.7672420 2.2462759 2.2836865 2.3970532 2.2363686 2.1274011 1.9497032 1.9129115 2.3767144 2.2740668 1.7572115 2.1934842 2.3349409 2.4072757 2.1705843 2.3901700 2.1592126 2.3755620 2.3254788 2.7770573 2.7293925 2.4156258 2.1372178 2.4364548 2.6270344 2.2599238 2.5970412 2.6381716 2.4282542 2.4485963 2.7539205 2.6872361 2.6455463 2.4831936 2.4785137 2.6983031 2.5304503 2.9078716 2.6547438 2.1701662 2.1988414 2.2244312 2.3625597 2.0694528 2.1128177 2.1936683 2.0493685 2.3467625 2.2652987 2.3376878 1.9482737 2.3639869 2.2933326 1.9547129 2.1047607 2.0566312 2.1606311 2.1627858 2.1918872 2.2074795 2.5161089 2.7407120 2.6417000 2.9820996 2.8315823 2.7699900 2.2665396 2.5973314 2.7405452 2.8073383 2.8762065 2.9128079 2.8473028 3.0159788 2.8797437 2.9033336 2.7875770 2.4562715 2.8933745 2.8539227 2.8846408 2.8357922 2.7165749 2.4199316 2.8027531 2.8360665 2.3379107 2.8017154 2.4001259 2.7741635 2.7610178 2.4924597 2.2948046 2.6208756 2.7596968 2.4481206 2.4931247 2.3888038 2.3654624 2.3063136 2.1288162 2.1598124 2.1895169 2.9657184 2.8848281 2.5151406 2.4037800 2.7245957 2.5381749 2.0850598 2.0744052 2.4320001 2.3964944 2.3221406 2.2683307 2.5838515 2.9401125 2.8645508 2.9387415 2.9651946 3.0040084 3.2183508 2.9590564 3.1085851 2.8970600 2.9822791 2.7889249 2.7770630 2.7250457 1.9851034 2.6884198 2.6930661 2.7768461 2.7390732 2.2931345 2.9876311 2.9836051 2.0244562 3.0300716 2.3658323 2.7755022 2.7686436 2.8329553 2.7790947 2.8017478 2.8070671 2.7409572 2.7535318 2.8991692 2.8807237 2.8248762 2.8294431 2.8840838 2.7698865 3.0450342 2.8962964 2.5106960 3.3450458 3.0133227 2.6772064 2.8332546 2.8503222 2.7657681 2.8586125 3.0234341 2.8684179 2.7516457 2.9755218 3.0072362 3.0704092 2.9479171 2.8658506 3.1204241 2.8750448 2.8016235 3.3004863 3.2466201 3.3801842 2.9697369 3.1760036 2.9852905 3.1113346 3.0180555 3.3272162 3.2057409 3.0602769 2.9130917 2.8374143 3.0847232 3.2479975 3.1036102 2.9196241 3.0250691 2.9585464 2.6066088 3.0075937 2.6994925 2.5829512 2.0150985 2.5165985 2.3038282 2.3500739 2.2681662 2.1844070 2.3910020 2.3463480 2.3804486 2.3106307 1.7867055 1.8225496 1.9277118 2.0456112 1.8990823 1.8502088 1.8632568 1.9749099 2.0103437 2.0096918 1.7660767 1.8072965 1.8951657 1.9803278 1.9966888 1.7212089 1.4982485 1.8469084 2.1669525 2.2899403 2.0168614 1.9019342 2.3165770 2.3562456 2.6120518 2.1499655 2.3861673 2.2204515 1.7146717 1.8361681 1.9344635 1.7734803 1.9677905 1.8549004 2.3446473 2.7921671 2.6459451 2.7612821 2.7471358 2.7746234 2.9412571 2.9635264 2.8379102 2.4277791 2.7450212 2.8377066 2.7782875 2.9712463 3.1669104 3.0636866 3.1942849 3.0997202 2.8925086 3.1497789 3.0883431 3.0935721 3.1768725 3.0473807 3.0399576 3.0433015 3.1164972 3.2802874 3.2171879 3.1760387 2.9402723 3.1252380 3.1522670 3.0302493 3.1205653 2.8273515 3.1085837 2.7321528 2.9333703 2.9965984 3.1625367 3.0886243 3.0085778 2.9389678 3.2094493 2.8895115 3.1479450 2.9572651 2.7710297 2.9236558 2.8768055 2.9063284 2.8589837 2.9417575 2.8464253 2.7625335 2.8454991 2.8612295 2.9873574 3.0964518 2.7041892 2.9413280 2.9054624 2.9428420 3.0157386 2.9644845 2.8228075 2.9986771 2.8576776 3.0707057 3.0190721 2.6528348 2.7997736 3.0968190 2.8526987 3.0240645 2.8515688 2.5590997 2.6135170 2.9258504 3.2656078 2.8589955 3.0165960 3.0904485 3.0330435 2.8171736 2.9338612 2.9092788 2.3104341 3.0021945 2.7531058 2.9338422 2.7811006 2.9259239 2.8095434 2.5179965 3.0477621 2.9002697 2.8265397 2.8990152 2.8829878 2.7689012 2.7116625 2.8088416 2.6279363 2.9967423 2.9963154 2.8769120 2.4936452 2.7751484 2.9278464 2.9829596 2.4773629 3.0270332 2.6955838 2.8623473 2.9431481 3.0798659 3.2690531 3.3825630 2.7263327 2.7773611 2.6408224 2.4405988 2.4100753 2.5361707 2.5684511 2.5590765 2.6893058 2.7354183 2.6533206 2.6507354 2.7253655 2.3310500 2.4652761 2.6547485 2.5414710 2.7801811 2.7705951 2.3847086 2.5585586 2.4017658 2.4959921 2.3693165 2.4646215 2.2564802 2.3451466 2.6577704 2.2901767 2.6581366 2.7373839 2.6603766 2.5171137 2.4742101 2.6785887 2.4096226 2.6694423 2.6625763 2.5452718 2.4677116 2.5467188 2.3950299 2.6549912 2.2764076 2.3211125 2.2387499 2.5224436 2.5493777 2.6989280 2.7420523 2.6183427 2.4981593 2.5940962 2.7406132 2.3866413 2.5434404 2.3834270 2.5454656 2.5110320 2.6919434 2.4673363 2.6072749 2.4435544 2.5111622 2.6023243 2.5172448 2.5487541 2.3150993 2.6965031 2.6733479 2.5784822 2.5161303 2.8639031 2.5273932 2.6203885 2.4449940 2.4588347 2.2545410 2.3313020 2.4165712 2.3076718 2.6711119 2.3355606 2.4193505 2.1377242 2.2911897 2.7537023 2.7063279 2.6906486 2.6105452 2.9008649 2.7773994 2.6759251 2.6185937 2.5098062 2.5131666 2.7120422 2.5010478 2.3270412 2.6543512 2.7880539 2.3970879 2.4234716 2.2035440 2.6593189 2.6861930 2.6065162 2.6028921 2.6572781 2.7187517 2.8218961 2.8144318 1.8878624 1.9319088 2.1591353 2.0063290 2.4920086 2.2468824 2.4962919 2.6967771 2.6610583 2.5377185 2.4939100 3.3265177 3.4636599 3.2736977 3.2772829 2.9394507 2.6431643 2.6080242 2.6867363 2.4136315 2.7404965 2.6457473 2.7093689 2.7361377 2.7871458 2.4465114 2.5239621 2.5314120 2.4546287 2.3617837 2.5711572 2.4374642 2.7782073 2.4992696 2.5538792 2.8959046 2.5351195 2.4725543 2.6620470 2.5847476 2.8220487 2.8295648 2.6895895 2.7196737 2.5734388 2.5566107 2.6018663 2.6404649 2.6024784 2.5753164 2.2846377 2.6518778 2.5792393 2.6754540 2.6434388 2.6810903 2.4531653 2.4627295 2.7298438 2.5882810 2.4973876 2.6397770 2.6567381 2.5412110 2.5552316 2.2327099 2.2394837 2.2095420 2.6200588 2.5687501 2.4737388 2.7777762 2.5068628 2.7515336 2.1575959 2.7118426 2.7839317 2.9281854 
assembly_BlackSea7|NODE_102658_length_5507_cov_4.017241_3|protein        2.0896050 1.9833518 2.0590852 2.0316733 1.9390883 1.7440494 1.7368114 1.9343133 2.0190578 2.0044639 2.1789996 1.7681402 2.1459645 1.8824662 2.2811055 1.5454120 2.1298229 1.9770307 1.9794344 1.9002814 1.9284106 1.8243057 2.0063186 1.9049980 1.9549541 2.1342719 2.0406706 2.1691627 1.9274119 2.0739030 2.2002390 2.0756136 2.0014201 2.0521328 2.2624936 2.1604267 2.0141972 2.0337159 2.3310781 2.3135929 1.8811945 2.1366418 1.5990283 1.5210922 1.4268304 1.5608358 1.7063526 1.7054056 1.7972220 1.8383468 1.9185434 1.6822656 1.7630831 1.6793923 1.6962060 1.7769580 1.6431218 1.5439689 1.5984471 1.9215555 2.0693733 1.7504234 1.9242227 1.9245509 1.9930410 1.9642076 2.0652905 1.8992382 1.9330636 1.9729243 1.9148112 1.6277447 1.8429239 1.6522433 1.6140563 1.8549528 1.5310777 1.5594474 1.5256284 1.3996904 1.3649301 1.6503538 1.5842490 1.5960650 1.6592950 1.5901022 1.4931007 1.5162424 1.4001799 1.5032730 1.4539496 1.7598594 1.6486731 1.5335017 1.6042580 1.4676765 1.5938599 1.7192044 1.5696945 1.6523433 1.6119365 1.8156147 1.5654947 1.6792738 1.5663904 1.6684905 1.6824359 1.7985028 1.6302384 1.8930189 1.6140261 1.5948853 1.6328710 1.5693885 1.5596846 1.6724126 1.6604265 1.0196535 1.1508625 1.1411996 1.1949707 1.0009029 0.7572964 0.7494765 0.7610358 0.7400065 0.7332654 0.7635633 0.7749304 0.7928201 0.6296338 0.7166260 0.8072433 0.8682862 0.7760855 0.7264488 0.7484828 0.7033405 0.7677973 0.7162135 0.7501690 0.7180494 0.8816001 0.7021923 0.8554425 0.9096482 0.7604414 0.7343497 0.6507120 0.7245941 0.7593846 0.6133169 0.7258403 0.6818406 0.6905764 0.7537654 0.7086043 0.8142356 0.7580938 0.8370966 0.7919047 0.7642546 0.8660314 0.7714473 0.7438325 0.6795146 0.7835291 0.8348510 0.8656962 0.8821219 0.8992221 0.0000000 0.1987619 0.8716107 0.8609748 0.9130574 0.8751692 0.8741115 0.9567339 0.9465440 1.0759948 1.0205195 1.1338972 0.8270494 0.9370646 0.9349148 1.1624434 1.3090393 1.1572188 1.6716646 2.3138915 2.3257896 2.4394374 2.4326554 2.4767288 2.4424131 2.2814303 2.3886062 2.4952577 2.5254118 2.4409877 2.5826089 2.4158223 2.3539640 2.2678696 2.3130545 2.3255317 2.3645505 2.2477865 2.3683214 2.3378769 2.3141567 2.2631495 2.4390998 2.3698685 2.2725697 2.0182221 2.0552257 2.4088390 2.2977264 2.6908858 2.5271691 2.5302981 2.0088647 2.6464559 2.5141839 2.0879424 2.2944593 1.9718394 2.0359753 1.9327353 2.1904588 1.9294136 1.8278412 2.2427812 2.1407456 2.3771280 1.7932414 2.1369575 2.2018205 1.9836555 1.9586596 2.0571905 1.9933183 2.1619016 2.1184258 2.1018423 2.0939215 2.1228965 1.9910386 1.9838528 2.2362342 2.1304702 2.0496156 1.9665518 2.1846343 1.8496761 1.8400844 2.0302502 1.9316604 2.2023209 2.3815053 2.3155335 2.3236064 2.0406845 2.1512058 2.2155836 2.3724141 2.1454143 2.3379117 2.2453884 2.1906157 2.4433361 2.3382886 2.2157216 2.2459637 2.1065223 2.1653750 2.4690494 2.2573453 2.2993858 2.1888262 2.1928993 2.2760900 2.3862213 2.2976456 2.4059910 2.3922119 2.0897963 2.2883522 2.3312679 2.2248055 2.3060757 2.2134787 2.2805050 2.2356658 2.2772798 2.1642596 2.3381885 1.9964757 2.1114092 2.0607514 1.9640142 2.2001592 2.4444569 2.2176365 2.0049640 2.1430730 2.2947321 2.3398917 2.4061892 2.5106343 2.2222250 2.1934746 2.3691671 2.3479935 2.4716612 2.0867800 2.0908069 2.2000208 2.1047379 2.3390503 1.9675150 2.5631556 2.2788874 1.9444571 2.2152803 1.8487843 2.2311151 2.0954139 1.9293067 1.7976526 1.8617304 2.1637905 2.0596896 2.2163848 2.0370386 2.0615290 1.8600776 1.9692453 1.9001469 1.8917021 2.2011285 1.9910483 2.1854213 2.0685095 2.1257174 2.1682277 2.1657226 2.1347587 2.1206202 2.0775898 1.8996184 1.8676878 1.9603792 2.2371225 1.8900857 1.9368691 1.9419174 1.8131696 1.9598812 1.8548878 1.9260871 2.1812062 2.1867347 1.8973029 1.6588700 1.6908280 1.6176248 1.5913873 1.7508152 1.7868233 1.8501236 1.7847029 1.7819549 1.8084884 1.7047098 1.7332675 1.7589625 1.8435207 1.6661779 1.8190026 1.9678076 1.9273550 1.9555989 1.7968959 1.8802640 1.9790195 1.6710833 1.9220190 1.8849881 2.0064939 1.8672307 2.0355120 1.7836448 1.8801631 1.6788640 1.8404926 1.7728634 1.6960172 1.7801416 1.7977975 1.6904976 1.8072000 1.8407134 1.4147539 1.7152969 1.7711728 1.8031932 1.8143161 1.7508555 1.6850963 1.8439674 1.8892417 1.8722837 1.6683149 1.8274360 1.8949362 1.9608899 1.6990351 1.6215801 1.6830708 1.6035148 1.6239322 1.6154220 1.7821083 1.6223827 1.7799861 1.7385303 1.8019945 1.9825758 1.7802358 1.7421272 1.6329748 1.7911519 1.8291419 1.8861143 1.9513999 1.7907532 1.8958307 1.5524092 1.8238089 1.6109639 1.6880253 1.6166174 1.6924754 1.7495047 1.7723780 1.4885109 1.7330850 1.6965584 1.5610487 1.6317618 1.6558555 1.4895097 1.8144323 1.6755618 1.5943841 1.5775165 1.9298610 1.5257008 1.6570554 1.5351245 1.7462209 1.5828826 1.7297753 1.5890426 1.7727504 1.7110921 1.9032351 1.8495206 1.8069565 1.7827430 1.6420270 1.5942140 1.6312124 1.9376041 1.7558198 1.7064989 1.4462850 1.2587906 1.3921473 2.0179783 1.7465555 1.7724940 1.8755502 1.6811737 1.6773003 1.5201663 1.7428938 1.7422705 1.8893041 1.6711329 1.7288242 1.6407458 1.8527823 1.7528795 1.8170327 1.8069723 1.7400820 1.6646597 1.6433825 1.5575837 1.7472624 1.7926922 1.7044096 1.8113766 1.8655964 1.4953294 1.3913341 1.3943025 1.5799217 1.5838706 1.3894414 1.5632727 1.4521718 1.5429118 1.3831736 1.4675366 1.3662795 1.4202824 1.4221949 1.4090847 1.4625167 1.4104143 1.3201517 1.7769124 1.9161629 1.8073298 1.6990428 1.8057210 1.6923780 1.5211282 1.6024277 1.6469309 1.6234784 1.6725181 1.7916886 2.0336786 1.7568030 1.6925534 1.6842874 1.5409858 1.7158736 1.6929676 1.5038999 1.5338399 1.8907299 1.9964805 1.9349359 1.9640201 1.5995741 1.6795041 1.7641104 1.8443513 1.9117303 2.0534511 2.1403356 2.2217396 2.5046574 2.2904408 2.2503116 2.0423023 1.9239608 1.8594399 1.7435215 1.7459603 1.9583654 2.0416488 1.7445711 1.9711738 1.8733166 1.8725407 1.7831033 1.9437444 2.0285960 1.9873407 2.0388964 1.9662820 1.8904395 1.8829275 1.7411880 1.8700678 1.5778656 1.8407163 1.7547445 1.9057860 2.0464318 1.9104810 1.7138023 1.8699289 2.0956461 1.9331216 2.0869166 1.8350122 1.9939418 2.0126794 2.0664619 1.7451956 1.9398978 2.0108525 1.6511463 1.9143641 1.9051766 1.7306345 1.9301784 1.6172644 1.7824132 1.9109946 1.9800391 1.9558907 2.0600756 2.0242275 1.9480331 1.9437043 1.7765988 1.9667917 1.9034097 1.8850912 2.0248117 1.8259784 1.6092212 1.8475794 1.8367478 1.7540711 1.5396395 1.7595279 1.8621159 1.8422403 1.9041515 1.7034673 2.0263141 1.7768513 1.8864060 1.8869226 1.9939665 1.9231678 2.0395555 1.9564056 1.9692919 2.0330509 1.8836480 1.7848720 2.0140294 1.8371341 1.8663747 1.7909030 1.8919564 1.9543604 1.8850961 1.8754483 1.8871649 2.0699301 1.8544961 2.0602032 2.0297785 2.0385524 1.9318640 1.9035457 1.8203528 1.7373582 1.8936401 1.6290435 1.9549794 1.7259736 1.6304896 1.6504149 1.6960454 2.0199439 2.0750058 2.0858604 1.9097336 1.6420658 1.6603711 2.0762284 2.1381125 1.9350697 1.8985119 1.8815501 2.2882948 1.8615023 1.6307618 1.8942970 2.1387148 1.7743850 1.7871200 1.8216929 1.8251090 1.5755428 1.7380929 1.6004443 1.8031046 1.5245198 1.6874200 1.7964666 1.6485777 1.7701414 1.8205778 1.8275779 1.5070895 1.6877894 2.1265099 1.7821257 1.9954827 1.8705939 2.0232698 1.7879720 2.0424428 1.6327190 1.7498772 1.8137491 1.7292923 1.6526012 1.6417385 1.8662092 1.6937967 1.7267165 1.5924367 1.6744663 1.7043989 1.7009908 1.7000707 1.4898609 1.8103520 2.3597372 1.7072241 1.8095183 1.8972889 1.6666199 1.6885027 2.2012268 2.1697111 2.0694761 2.0495906 2.0819362 1.9507571 2.1141445 1.9986856 1.9459369 2.0782661 1.7764585 2.1484557 2.3006637 1.5021073 1.7506823 1.9745181 2.0162104 1.7222914 2.0530410 1.7256717 2.1750316 1.9431370 1.7851023 1.8828773 1.7187107 1.7181740 1.8737795 1.7208776 1.7831198 2.0125930 1.8634538 1.8932385 1.9249380 1.5341845 1.5375930 1.6037746 1.8961108 1.9719024 2.1908079 2.1823574 2.2135363 2.0606108 1.7840642 2.0359318 2.0604833 1.7767769 2.0251653 1.5282823 1.8597452 1.9499403 2.0571273 2.0095127 2.3129956 2.5620924 2.3436903 2.2002850 2.3742792 2.3535153 2.4363786 2.1806415 2.3811123 2.4343157 2.0412987 2.0874272 2.1287425 2.0402126 2.0825173 2.1360971 2.0241835 2.1058108 1.9904384 2.2800071 1.6408374 1.9349928 1.9401495 2.4143554 1.9091390 2.6707001 1.5977704 1.6803133 1.8855319 1.8845091 1.9293353 1.7611043 1.9034431 1.9061858 1.9286497 2.0344739 1.8717233 1.9651947 1.9377681 1.9252754 2.1665764 2.0497065 2.0731426 2.0672041 2.3005031 2.0317031 2.0950368 2.0339904 1.9925392 1.9353888 2.5422482 2.6600974 2.6994618 2.6977772 2.7616193 2.7251701 2.6430887 2.7660992 2.8168340 2.7049040 2.7700303 2.6323547 2.7347781 2.7991273 2.4695916 2.4647915 2.6353600 2.4792822 2.4692809 2.5104739 2.4296139 2.4097704 2.6295135 2.5069137 2.5898563 2.5505940 2.6766522 2.4349204 2.3812326 2.4113855 2.6346753 2.6124394 2.3578374 2.3574443 2.2636879 2.3850456 2.6127661 2.7511453 2.8521272 2.4818316 2.6316439 2.5441028 2.3843593 2.5007457 2.5640601 2.5511480 2.8073398 2.7399745 2.6351112 2.1321500 2.4202677 2.3746696 2.3133376 2.0544625 2.6956245 2.2310973 2.4491939 2.4399297 2.4087875 2.8008267 2.6409891 2.3206944 2.5015242 2.6691371 2.5047679 2.6140361 2.6230837 2.7834740 2.7509429 2.7584705 2.6018110 2.5554483 2.8137678 2.5806180 2.6500563 2.5167110 2.6532336 2.6944247 2.5247221 2.4349700 2.5506986 2.3621790 2.7021934 2.6564728 2.1013394 2.1064177 2.3431321 2.4520037 2.2644918 2.4716578 2.2728854 2.1468009 2.2309750 2.4248766 2.2682274 2.3358837 2.6594380 2.3649271 2.4436086 2.5231381 2.5051259 2.4268371 2.6282107 2.3164415 2.2762209 2.1139413 2.2084892 2.2188761 2.3504220 2.3851119 2.5239511 2.3931929 2.5038075 2.3158663 2.4389342 2.3915286 2.2875194 2.3335691 2.2754980 2.2117225 2.2895764 2.3328939 2.4674400 2.6710424 2.2177339 2.2138714 2.2479171 2.2293192 2.3683125 2.0078239 2.3506625 2.2748718 2.1817827 2.2683513 2.2424410 2.1617741 2.2831074 2.0942629 2.1520964 2.2221512 2.0629057 2.2365592 2.0696787 2.0794592 2.0011440 2.1352531 2.1300580 2.2072791 2.1391410 2.1226387 2.1791538 2.1358191 2.2949729 2.2023335 2.1546481 2.1504862 2.2754504 2.1643727 2.0438830 2.1205418 2.3717459 2.2992013 2.2154364 2.4227795 2.2754280 2.4168182 2.4596706 2.3121042 2.4581931 2.3422093 2.3420124 2.4123295 2.3939378 2.3288924 2.3196139 2.2066054 2.2785811 2.2793230 2.2382561 2.2545433 2.1042600 2.4147666 2.4402246 2.4241926 2.3772216 2.4500423 2.3265882 2.6295901 2.6321375 2.5699762 2.4400802 2.4941546 2.6265168 2.5428286 2.5373283 2.4590002 2.1803536 2.2412184 2.2470545 2.2907152 2.3302598 2.2087760 2.0327559 2.2334203 2.4148893 2.4351050 2.3561806 2.3712488 2.3044119 2.3693042 2.3322007 2.1903884 2.2081449 2.1684721 2.1913408 2.3409900 2.4417699 2.2569850 2.2425817 2.3307164 2.3479294 2.2607872 2.1906542 2.2054499 2.2087129 2.3801434 2.1622781 2.3463271 2.3525932 2.1790010 2.3114642 2.3851703 2.2093170 2.3623193 2.1848873 2.2225139 2.2400167 2.1703736 2.3758989 2.0765107 2.2413009 2.2245860 2.3530742 2.4797679 2.4144272 2.3535901 2.2855804 2.1774238 2.1671552 2.3905849 2.4487520 2.5972777 2.5096418 2.4029809 2.3089862 2.4022587 2.2105977 2.4076163 2.3968034 2.3789494 2.3557544 2.3643527 2.1963729 2.2957909 2.4925877 2.4456539 2.4947471 2.5365409 2.3410331 2.4291570 2.5682180 2.4490098 2.4155275 2.2585753 2.2976450 2.3526001 2.3808912 2.5051361 2.4584401 2.3034100 2.4824674 2.3779489 2.5230696 2.1722808 2.4630249 2.5258049 2.6110608 2.4515202 2.5528796 2.5248521 2.3152685 2.5072687 2.3765216 2.4449712 2.4676803 2.4434414 2.4545921 2.3892890 2.3296245 2.2234911 2.3301832 2.3334102 2.6439735 2.2486475 2.3508644 2.0648033 2.2581825 2.3258093 2.4890853 1.8793062 2.2623306 2.1470682 2.2110537 2.1592094 2.2816322 2.3061718 2.2169297 2.1065362 2.1009949 2.0705689 2.3121490 2.2945894 2.1983722 2.4965065 2.2285331 2.1346188 2.2651505 2.2787100 2.3115426 2.3873065 2.2538675 2.1334195 2.3692920 2.3179293 2.3548541 2.3575907 2.5726634 2.4750704 2.3833408 2.3816566 2.4085140 2.3105543 2.2702596 2.3968785 2.4314526 2.4605511 2.2023037 2.1727334 2.1900211 2.2867275 2.1514500 2.3880549 2.3108359 2.1894831 2.1514799 2.5114404 2.2706392 2.3536443 2.2935381 2.3629254 2.2845074 2.3176713 2.2823674 2.1910176 2.1349120 2.3204604 2.0911706 1.9139991 2.3617923 2.2410629 1.9617760 2.1949604 2.3459887 2.3610363 2.2966182 2.3750447 2.1077463 2.2279272 2.4225780 2.4132014 2.4540352 2.3149916 2.5254161 2.3593157 2.3921541 2.4743215 2.1190280 2.3592924 2.3648342 2.2189502 2.2307585 2.2415227 2.2880507 2.3242666 2.3865630 2.4014244 2.2914873 2.2786268 2.3609917 2.3246659 2.3633682 2.2814102 2.2373861 2.4251699 2.3336582 2.3243055 2.2488105 2.4506941 2.3817767 2.3804005 2.4414199 2.1986564 2.2776260 2.3050598 2.4412546 2.2643665 2.4174401 2.2861438 2.3993256 2.3493118 2.3846651 2.2349509 2.1284601 2.3409422 2.2536513 2.4195995 2.4996714 2.2590855 2.2197906 2.1611988 2.4392405 2.3828342 2.1853489 2.3896736 2.6188914 2.4919009 2.6239888 2.6171488 2.5245855 2.4159912 2.5237427 2.2984296 2.1957172 2.3207733 2.2175743 2.2338370 2.2873473 2.3394697 2.2319931 2.3767643 2.1964191 2.2215756 2.1409341 2.2088599 2.1242190 2.2749454 1.7562278 2.2355667 2.1028804 2.2531210 2.3500596 2.4166506 2.3968554 2.3050720 2.4975603 2.4726115 2.2420903 2.2922076 2.1730358 2.3583528 2.0764536 2.1894163 2.2310362 2.0165861 2.2990435 2.1674924 2.3542018 2.5504744 2.5858361 2.3348165 2.2705826 2.1537426 1.9571796 2.1040764 2.1199023 2.2546937 2.2202335 2.3043009 2.0020700 2.1399338 2.2613575 2.2837325 2.3279217 2.4804275 2.2283013 2.2140090 2.1478004 2.3722212 2.2097989 2.0927739 2.0286826 2.0593207 2.2238498 2.2493192 1.9568603 2.3220407 2.4772097 2.1776807 2.3078790 2.2464190 2.3159886 2.2090564 2.3281030 2.3655018 2.3355877 2.3451906 2.3754571 2.2070220 2.1676573 2.3102032 2.4624480 2.2377669 2.2576758 2.4886715 2.2042595 2.2385593 2.2682467 2.0502397 2.2609547 2.3436775 2.5793174 2.3802525 2.6030058 2.3521276 2.4235362 2.2290807 2.3222911 2.4104749 2.0449782 2.3353684 2.3798939 2.3650873 2.1782600 2.2442524 2.1384556 2.2438154 2.2221970 2.2652720 2.2313447 2.1957833 2.2703137 2.2027706 2.1656023 2.3298424 2.0261183 2.3933685 2.3460288 2.3249290 2.2874499 2.4392261 2.3454262 2.1378592 2.1733795 2.2199013 2.3665922 2.3229724 2.3825954 2.2663164 2.1259146 2.1471986 1.9092987 2.3570963 2.4896971 2.3960030 2.5264579 2.3117375 2.4488333 2.3654619 2.3277320 2.2620938 2.3673533 2.2579482 2.1979513 2.2489152 2.3115186 2.3411377 2.3114484 2.3484339 2.4092312 2.4762379 2.1437563 2.4612046 2.1554863 2.3321544 2.2794720 2.1653692 2.2442687 2.2132060 2.2317560 1.9878840 2.0784193 2.1119335 2.4246841 2.4284234 2.4386089 1.9807952 2.3060997 2.4212489 2.3054793 2.4185317 2.3561660 2.7388337 2.4647464 2.1998101 2.0169881 2.4633266 2.1544007 2.4451598 2.3020023 2.2619709 2.3654867 2.4944257 2.3275343 2.2895626 2.2067995 2.2596485 2.4501723 2.3922160 2.1876545 2.1160894 2.1207996 2.1144251 2.2278748 2.1852913 2.3682609 2.3268200 2.2467980 2.3719962 2.3647026 2.3574714 2.3091524 2.2929229 2.2869699 2.2659642 2.2406931 2.4113788 2.5325710 2.5369654 2.3365942 2.1084447 2.1169013 2.4341224 2.3055897 2.2741216 2.4647956 2.3035852 2.2016532 2.1801358 2.1889393 2.3919856 2.2632824 2.1223862 2.1043209 2.1029077 2.2072243 2.1646576 2.2113550 2.1404545 2.3144627 1.9339614 2.1758965 2.2675104 2.1230865 2.5673149 2.2383973 2.1714424 2.2494371 2.3823709 2.3326776 2.2212694 2.3189955 2.2609087 2.2429087 2.2843205 2.5102759 2.2158713 2.2395663 2.2032508 2.3330607 2.5203500 2.6982410 2.1479421 2.6573239 2.2152190 2.1697302 2.3147745 2.1776005 2.2182176 2.3103186 2.1954492 2.1135876 2.3012217 1.9342773 2.3092616 2.3147670 2.4505866 2.4521238 2.6214941 2.4887078 2.3634892 2.5278999 2.4596898 2.6558931 2.4752239 2.4426422 2.5120413 2.3940308 2.4919411 2.3720985 2.6193639 2.4245666 2.6166398 2.6284809 2.5392919 2.4214328 2.6418367 2.3947347 2.4663019 2.6415542 2.5141918 2.5064546 2.5590017 2.4548959 2.4275682 2.4161658 2.3681994 2.3660092 2.3998160 2.2973321 2.3370205 2.3762466 2.2950084 2.1506731 2.1927169 2.1980907 2.2854556 2.2389660 2.2944025 2.2690525 2.4690559 2.1169796 2.8753534 2.4802647 2.9419166 3.0000303 2.7876866 3.2376665 3.2502125 2.8077205 2.7474194 2.7248786 2.9436302 2.8684740 2.7946406 2.6961502 2.9827654 2.8774674 2.7747899 2.5111460 2.4785009 2.4913281 2.5658990 2.5901719 2.4375341 2.8083421 2.8117273 2.5874203 2.5348154 2.6533039 3.1776811 2.9709680 2.4321655 2.5916959 2.6763154 2.7843531 3.1831474 3.0410467 2.3664992 2.3008064 2.4896363 2.4493036 2.3301556 2.4197727 2.1481660 2.3736418 2.3439159 2.2528617 2.5778328 2.4971778 2.5634485 2.4002635 2.6511531 2.5434763 2.3810792 2.4644586 2.4424225 2.4359636 2.3701723 2.4886135 2.5070007 2.2820186 2.2997243 2.1464863 2.2055706 2.1581895 2.1594781 2.3336483 2.4080228 2.1748262 2.2504802 2.3791105 2.2635405 2.3251383 2.3851094 2.4346825 2.5729139 2.5665699 2.5633558 2.4123727 2.3435676 2.5176910 1.8883985 1.9568349 1.8905375 1.9256171 1.7106893 1.9171131 1.9693276 1.9064947 1.9431994 2.1268095 1.9967108 1.9220261 2.0859654 2.0351782 1.9507352 1.7819728 2.0573805 2.1068604 1.9899473 2.1096326 1.9935099 2.0269918 1.7976812 2.2024322 2.0596755 1.9858490 1.8330881 2.0787476 1.9302658 1.9299708 2.0144725 2.0197701 2.0072914 2.2928626 2.2425368 2.4383281 1.8012393 2.1928128 1.6393094 2.1760816 2.0861291 2.2434562 2.0840338 2.2230301 2.0781455 2.2286398 1.9484921 2.1569557 2.2792642 1.9595037 2.1704715 2.0078636 2.0294256 2.1401411 2.1773099 1.8831373 2.2719228 2.2562172 2.3050458 1.9592448 2.1840446 2.3096131 1.8211599 2.2479277 2.1498259 2.1648280 2.0306345 2.1271020 2.1766172 2.2039450 2.0290750 1.9583587 1.9862027 1.8471606 2.1811823 2.0992124 2.1852704 1.8864581 2.1755207 1.9940520 2.1019617 2.0251406 2.0137746 2.0628522 1.9872783 1.9480146 2.0858242 2.0520491 2.0888557 2.0256124 1.9515182 1.8075220 2.0087124 1.8972662 1.8787943 1.9918060 2.1658851 2.0007818 1.8940411 1.9664698 2.0395507 2.1372730 2.0201498 2.0895110 2.2187880 2.0850405 1.9451690 1.9222748 1.9496661 2.1241232 1.9318147 2.1666252 2.1090214 2.1217310 2.0180940 1.9719865 2.2278513 2.2104160 2.2461773 2.2826068 2.2667392 2.2471268 2.1895674 2.2271756 2.3804899 2.4854208 2.4214315 2.4115044 2.3764205 2.3551157 2.3585141 2.3120897 2.2873456 2.2838146 2.3524001 2.3133045 2.3411822 2.4952923 2.3999173 2.3681817 2.3014821 2.2963075 2.3204216 2.3882629 2.3687419 2.5118768 2.2690171 2.1779679 1.9314955 1.9078446 2.1825042 2.1275420 2.0374526 1.6175911 1.9217965 1.8349840 1.5806023 1.9214934 1.9707841 1.9536296 1.7872189 2.1469711 2.0589309 1.9219987 1.9615812 1.9700514 1.9827478 2.2528152 2.1254996 2.0267875 1.9998678 1.8595747 1.8214757 2.1203069 2.0908925 1.9800363 1.9344114 2.0924746 1.9833765 2.0903882 2.0488536 2.1403413 2.1116726 2.1331192 2.4017459 2.2950413 2.2788920 2.2114832 1.8227199 2.2525864 1.8679907 2.2022896 2.1598007 2.0167001 2.1724577 2.2397711 2.3283291 2.0295520 2.0336474 1.9680252 1.9936942 2.1372278 1.9287114 2.0967294 1.8127221 2.0982809 1.9093180 2.0570084 2.2343965 2.0267526 1.9466103 1.5657078 2.3637455 2.0914408 1.8513291 2.3411779 2.2057130 2.2378438 2.0447299 2.3527266 2.2337406 2.2184271 2.1479771 2.2060008 2.2173886 1.9157093 2.0312882 2.0018191 2.1934891 2.2750126 2.1891110 2.1798728 2.3101544 2.2479178 1.8263514 1.8808097 2.1474249 1.9416489 2.2531681 2.3328554 2.2365219 2.1209397 2.1856089 2.2794376 2.2276802 2.2419489 1.5963644 2.2315898 2.1536044 2.0726262 2.3026291 2.1863178 2.3584212 2.3932966 1.8554588 2.1408344 2.1990545 1.8050782 2.1504054 2.0454979 2.1844873 2.1638995 2.3148392 2.1139423 1.7588162 2.2730624 2.4844357 2.3578232 2.2141286 2.4533557 2.3447739 2.2122471 2.3406937 2.3603118 2.5464956 2.1465716 1.8859448 2.2941330 2.3068070 2.2860290 2.2275434 2.1947693 2.1404886 2.2172381 2.1165045 1.8291876 2.0923706 2.1388811 2.1207756 2.1416547 2.1214040 2.0697250 2.3186712 2.3463975 2.0858684 2.4617967 2.2655763 2.2880548 2.2227461 2.4545921 2.2324460 2.2705440 2.1462431 2.1025580 2.5124487 2.4481504 2.4642989 2.0447566 1.9511071 2.2667570 2.2750099 2.2476797 2.2521661 2.2637602 2.4106007 1.9467086 2.3756475 2.3749327 2.5035641 1.9163659 2.2558332 1.9415481 2.1840057 2.0722569 2.1362080 1.7061674 2.0701460 2.4426249 2.0324549 2.2151994 2.2030577 2.1863492 2.0871057 2.4315118 2.2087633 2.1314395 2.3180480 2.2007927 2.0008068 1.9933026 2.1129173 2.2408732 2.1929775 2.1950518 2.3140653 2.3540883 1.9885941 2.0745169 2.0632921 2.2631572 2.3145586 2.2784972 2.1904025 2.2397830 2.3240808 2.4038757 2.3047986 2.3821877 2.3748217 2.4364425 2.5077861 2.6956835 2.5165163 2.5752115 2.3830064 2.8061113 2.5923220 2.7781495 2.3483161 2.5263109 1.9986655 2.3258629 2.3105920 2.5294017 2.3599427 2.3916490 2.0500613 2.0400985 2.0697756 2.5028319 2.4476839 2.3731620 2.3733750 2.4375727 2.4317914 2.4395963 2.5377861 2.5521582 2.2781672 2.5373910 2.7231675 2.7081972 2.5100972 2.4623097 2.6775212 2.2383389 2.5101412 2.6132014 2.5337950 2.5963242 2.0791376 2.2283919 2.3372244 2.2998236 2.2209740 2.2843090 2.4150760 2.3803722 2.4740226 2.6968487 2.6607509 2.5372346 2.3692225 2.1189285 2.1177359 2.5547413 2.4561291 2.4785971 2.6487731 2.5163418 2.3662196 2.3741130 2.2888266 2.4431342 2.0525796 2.4044292 2.2976061 2.4142112 2.0718407 2.2744002 2.4783771 2.2735988 2.2866918 2.5804341 2.0628850 2.2388350 2.1781246 2.0870510 1.9540472 1.9288552 2.1064389 2.1134679 2.1197977 2.1432763 1.9369317 2.0447065 2.0243751 2.0755340 2.0612800 2.0433173 2.1990924 1.8732667 2.0461854 2.0571901 2.0254142 1.9954436 2.0967658 1.8781454 1.8490384 1.9764381 2.0690285 1.7515677 1.9924884 1.9708236 2.2987036 2.1483120 2.0878118 2.2222630 2.4702495 2.2196334 2.4180058 2.2987387 2.5692219 1.9657056 2.4640283 2.8585564 2.2664586 2.5840651 2.4924602 2.4344429 2.4408893 2.8610485 2.7310851 2.7792579 2.6716542 2.6196305 2.6807838 2.6700907 2.8310186 2.6898796 2.1397394 1.9043047 2.1472334 2.3070991 2.1333844 2.1895943 2.2094296 2.2589551 2.3820793 2.1963729 2.3370768 1.9768845 2.3010463 2.2819060 1.9777921 2.1340797 2.1190396 1.9915789 2.1609965 2.1429538 2.3031856 2.7238511 2.7651096 2.8423052 2.9727905 2.8177508 2.8653130 2.5655174 2.9703617 2.8302853 2.9055031 2.8429283 2.8918327 2.5592262 2.7436095 2.5935151 2.6314466 2.6167110 2.5375085 2.7768642 2.7239092 2.7112911 2.6478748 2.6137536 2.3885406 2.7718158 2.6495671 2.4496867 2.8180981 2.2198996 2.8746051 2.7992799 2.4489921 2.3240085 2.6554856 2.6294066 2.3836599 2.2973972 2.2649230 2.3342771 2.2538564 2.1995856 2.2191811 2.3403966 2.7738659 2.7024115 2.2896924 2.3832489 2.6663016 2.5865500 2.2440807 2.1717657 2.5508982 2.6903327 2.5041375 2.6166009 2.5344659 2.9488965 2.6507542 2.8009870 2.7886495 2.9146781 3.1505897 2.8176070 3.1278071 2.7265122 2.8082090 2.5171791 2.8590076 2.6951257 2.0408511 2.8013491 2.5615758 2.9380324 2.6849337 2.0077081 2.6953215 2.6287116 1.8102749 2.8101792 2.1492239 2.6057385 2.6682654 2.6946746 2.8102824 3.0145958 2.7830377 2.9123240 2.9611325 2.9153175 2.8395169 2.8826887 2.9953984 2.9075702 2.7398870 2.9517300 3.0254854 2.5317715 2.8157925 2.7109633 2.5389605 2.6096005 3.0193189 3.0176778 2.7833572 2.8275932 2.6479705 2.8519024 2.9668272 3.0439749 3.0089255 2.9183524 2.8481013 3.0574590 2.7864103 2.9259638 3.2330264 3.1692385 3.0567400 2.8985215 3.0094720 3.0321763 3.1732324 2.9617816 3.0515820 3.0600258 3.0762484 3.0121209 3.0124053 3.0750459 3.3884861 2.9814652 2.8920339 2.8290967 2.7633729 2.1674426 2.8413585 2.7440419 2.6570743 2.2403298 2.3362603 2.2121151 2.1954904 2.2463873 2.0766232 2.1638821 2.2543886 2.3207261 1.8568851 1.7926755 1.8283931 1.6342833 1.7327177 1.6605713 1.6589163 1.6385600 1.6934456 1.6658383 1.7526129 1.6916035 1.5006403 1.6507938 1.7386337 1.7827679 1.6898453 1.5399505 1.6773283 2.2865350 2.2801157 1.9021539 1.7767157 2.2062043 2.2071942 2.3481246 2.2431642 2.3275432 2.1411518 1.6943673 1.8106032 1.9303749 1.9261481 2.1426954 2.0466592 2.2356464 3.0092687 2.8540625 2.4464912 2.5289636 2.9690214 2.9900325 2.9188146 2.6902826 2.7300219 2.8961076 3.1714941 2.5865591 2.5628393 2.9079669 2.6294618 2.7466154 2.7442745 2.6523132 2.7030068 2.7641771 2.6580964 2.9964056 2.6804432 2.6940110 2.6873666 2.6569949 2.8245791 2.9165649 2.7497781 2.7585898 2.8892539 2.7791777 2.7604326 2.7176490 2.7289403 2.7225513 2.7638063 2.8985862 2.8445146 2.9752744 3.1113235 3.0806353 2.9147899 3.0025403 2.8465334 3.0563118 2.8909192 2.6052435 2.9672198 2.4436785 2.6402478 2.8486350 2.7926203 2.6742490 2.6734398 2.8386270 2.8489526 2.7431410 2.8786992 2.6855774 2.8533971 2.8781279 2.7258133 2.9283191 2.8144416 2.7285781 2.6937895 2.7373697 2.7499248 2.8452403 2.9063942 2.8662721 2.8232391 2.8589939 2.9892558 2.7545711 2.7032834 2.3087009 2.4690748 2.8413036 2.5134022 2.5373775 2.5206939 2.4873514 2.4706474 2.3921369 2.7843801 2.0946137 2.6091792 2.3507924 2.6952809 2.7159612 2.7776177 2.7220017 2.6248736 2.7142539 2.6117637 2.6648109 2.7176542 2.7683756 2.7445417 2.8255620 2.7705446 2.5116629 2.7196547 2.6553696 2.6958711 2.6282792 2.7577336 2.7802139 2.9109110 2.3101668 2.9155484 2.5676115 2.7303132 2.7486594 3.0990130 2.7156086 2.9916998 2.4856191 2.6778063 2.5260304 2.2252150 2.2730346 2.3773836 2.6134911 2.7417980 2.4089567 2.6224043 2.6955583 2.7003997 2.7590887 2.5422165 2.6612361 2.7791797 2.4230916 2.5223975 2.5579897 2.0811895 2.2542159 2.2189943 2.1095576 1.9747029 2.1870399 2.0688189 2.1978569 2.2472985 2.1912899 2.3904570 2.4100718 2.5021809 2.4257455 2.3337067 2.5091086 2.1771060 2.5792739 2.5779430 2.2871000 2.2326302 2.3250101 2.2527901 2.4743646 2.2698091 2.3182019 2.3297651 2.3382279 2.6111021 2.4926682 2.4656115 2.5115231 2.4506765 2.4152288 2.6470016 2.2938457 2.2976218 2.3040884 2.4069903 2.4116340 2.4305949 2.1314031 2.3151675 2.2749147 2.2947805 2.2695474 2.5654801 2.3791529 2.2782716 2.5577810 2.2378477 2.1591063 2.1150436 2.5217169 2.5567364 2.6347141 2.7057660 2.3566469 2.1338758 2.1963191 2.2004097 2.1504421 2.4153073 2.3539661 1.9312191 2.0468977 2.1895772 2.4154370 2.6768208 2.5072916 2.4091081 2.7012081 2.6996309 2.4524137 2.3220285 2.3453883 2.0753564 2.4111152 2.1206834 2.3591081 2.3611904 2.3972940 2.2957950 2.3216151 2.4551076 2.2860618 2.4652055 2.4426476 2.3848415 2.3640922 2.5590922 2.4040553 2.2203796 1.6503107 1.9260318 2.0155860 1.5916007 2.4960090 2.4627892 2.5954561 2.8592513 2.7080315 2.6132367 2.2043953 2.8144034 2.8669904 3.0100458 2.8548330 3.0963226 2.7577246 2.6843118 2.8988225 2.5156207 2.7344359 2.9425674 2.6069048 2.6601860 2.6434336 2.6812744 2.7801662 2.4787059 2.5422133 2.4753394 2.5508462 2.6371748 2.7424508 2.5156047 2.5819154 2.5633113 2.5935810 2.5500482 2.6019364 2.5669662 2.6069282 2.7436506 2.5222574 2.7375217 2.4365058 2.4718179 2.6381885 2.4568882 2.4778072 2.5123731 2.3735550 2.7245890 2.4763394 2.6020275 2.6029997 2.7608593 2.5206009 2.6082633 2.6087049 2.3932847 2.7127449 2.6246495 2.2994255 2.8542442 2.6972211 2.3115558 2.2884813 2.5024230 2.4170614 2.6476627 2.7421719 2.5760430 2.2709138 2.9941577 2.0309956 2.3717795 2.7844914 2.6228598 
assembly_BlackSea10|NODE_1121306_length_1191_cov_1.502641_1|protein      1.9521744 1.8987319 1.9884308 1.8688739 1.7371616 1.6560961 1.6774260 1.7069114 1.8764690 1.9061111 2.0005833 1.8689908 2.2211793 1.7612144 2.0582645 1.6776819 2.0322877 1.7657643 1.7537273 1.6403540 1.6867700 1.7545598 1.9087343 1.9153822 1.9433015 1.9316144 1.9340525 2.1036023 1.8386645 2.0166656 1.9522931 1.8800178 1.9055958 1.9851944 2.0213341 1.9165024 1.8399843 1.8423661 2.2029026 2.1155341 1.8318208 1.9563791 1.4435031 1.4402888 1.3021221 1.4388150 1.5464109 1.5195272 1.5913590 1.6794145 1.8801208 1.6982891 1.7251363 1.5638139 1.5845851 1.6828684 1.5187373 1.4874476 1.4941074 1.8521098 1.9951186 1.6286751 1.6957190 1.7176685 1.8120703 1.8448088 1.8478453 1.7470055 1.8382039 1.7256501 1.7052801 1.5345799 1.7751163 1.3855560 1.4796623 1.6649592 1.2991825 1.3514272 1.3149759 1.1848760 1.2145348 1.5527569 1.5282712 1.4896415 1.5655315 1.4183400 1.3370970 1.3614784 1.5087946 1.5473684 1.2921912 1.6020178 1.5192882 1.4270196 1.3624790 1.2648622 1.3445351 1.4953792 1.5070978 1.4425764 1.4399206 1.6150496 1.4047602 1.4672501 1.3888534 1.4939267 1.4818949 1.5402575 1.3953647 1.6550432 1.4417730 1.3707514 1.4763455 1.4845314 1.3052576 1.5502003 1.5280699 0.8840092 0.9940442 1.0156222 1.0677630 0.9131701 0.7205198 0.6654753 0.6952615 0.6209058 0.6843274 0.6893109 0.6832807 0.6720323 0.6327195 0.5918869 0.6507028 0.7489158 0.6443739 0.6660124 0.6383709 0.6501670 0.7072971 0.6700123 0.7093564 0.6378038 0.6505283 0.6669202 0.7630385 0.7620933 0.7314429 0.7130742 0.6240879 0.6988591 0.7179958 0.5541743 0.6623358 0.5303607 0.6016890 0.7414955 0.6345131 0.6705347 0.6849150 0.7815580 0.6743632 0.7093118 0.7975239 0.7106366 0.6917034 0.7009107 0.7670880 0.6714371 0.8338822 0.7672922 0.8745428 0.1987619 0.0000000 0.8105137 0.8055972 0.7793415 0.8393892 0.8231686 0.8916775 0.8147313 0.9564317 0.9448597 1.0192084 0.8076110 0.9330772 0.8821709 1.0906584 1.1326547 1.1349869 1.4787582 2.0392776 2.1092403 2.1433091 2.1140384 2.1206859 2.0930871 2.0194978 2.0883729 2.0759035 1.9739840 2.1332296 2.2195476 2.1020704 2.1311428 1.9440904 2.0599204 2.0693974 2.0663766 1.8469966 2.0315325 2.0975979 2.0775096 2.0154265 2.1302649 2.1072261 2.0224920 2.0850418 2.0333221 2.0593893 2.0826174 2.2977483 2.1821194 2.1994831 2.1015954 2.2789568 2.2053979 2.1607690 2.0367740 1.8294396 1.9356531 1.9477331 1.9779717 1.6999681 1.5978144 2.0546594 1.9869902 2.1982326 1.7265174 1.9852866 2.0525009 1.8543730 1.8038456 1.9422971 1.8805813 2.0135508 1.8829972 1.9400781 1.9182678 1.9206034 1.8126417 1.9243877 2.0642052 1.9580466 1.9677245 2.0924991 1.9360215 1.7060418 1.8144632 1.9809868 1.8141577 2.1463767 2.2345130 2.2931470 2.2170726 2.0182907 2.0619981 2.1052625 2.2081285 1.9982513 2.1835192 2.0776796 2.2481663 2.2712048 2.2228897 2.0914836 2.0333641 1.9324429 1.8777016 2.2965585 2.1549177 2.1294929 2.1376193 2.1798041 2.0929478 2.2390448 2.1065273 2.2833017 2.2642304 2.1361978 2.0486812 2.1525951 2.0245414 2.0349737 2.0314545 2.1255024 2.0512275 2.1694429 1.9505748 2.1172793 2.0151080 2.0566976 1.9665662 1.8570310 2.0900101 2.2939502 2.0794298 1.7642451 2.1419034 2.1112652 2.1404832 2.1869311 2.3264181 2.2527229 2.0435762 2.2174087 2.1765958 2.2300184 1.9191404 2.0826225 2.0863460 2.0986623 2.1873309 1.9184547 2.3075845 2.1938331 1.9030313 2.0654754 1.9131334 2.0945420 2.0222513 1.9945851 1.8677177 1.9119257 2.0535721 1.9532565 2.1205085 1.8523527 2.0335421 1.8131274 1.8940356 1.9268092 2.0761662 2.0303987 1.9740603 2.1424981 2.1883876 2.1092776 2.1057037 2.1155356 2.0863646 2.0452123 2.0643668 1.8969362 1.7411454 1.7985658 2.0950973 1.8314128 1.8837154 1.7115569 1.5040090 1.8939057 1.7350925 1.9074851 1.8062273 1.8104137 1.8411981 1.4226767 1.4334143 1.4306594 1.4352183 1.6581298 1.6863072 1.6747750 1.5933713 1.5804380 1.6334613 1.6020653 1.7015272 1.6531912 1.5726369 1.4924718 1.8240753 1.7455017 1.6825888 1.7879903 1.6713221 1.7340444 1.8241320 1.4584912 1.7937772 1.6152356 1.7246989 1.7423578 1.8071469 1.6220563 1.6667608 1.5415768 1.5579179 1.5774252 1.4957471 1.5667320 1.6309991 1.5752969 1.5754338 1.6825855 1.3998778 1.4988263 1.5489880 1.6295507 1.6113870 1.5469473 1.5196088 1.6282163 1.6503538 1.6035055 1.4854502 1.5906723 1.6612420 1.6908270 1.4949958 1.4944070 1.4795921 1.4538460 1.4532461 1.4935489 1.5965173 1.5242336 1.6658331 1.6012049 1.5955731 1.7466134 1.7616994 1.4997973 1.4480797 1.6147810 1.6099591 1.6867241 1.6405899 1.5997681 1.6980496 1.5013298 1.7018778 1.4295553 1.4416436 1.4128908 1.5104084 1.5828413 1.6101936 1.4606067 1.5624435 1.6637576 1.4845993 1.4113869 1.5790749 1.4733267 1.5847773 1.4950129 1.4409523 1.4259941 1.6717526 1.3104221 1.4536534 1.3167930 1.5373750 1.4080062 1.5662271 1.4164890 1.4165401 1.4922772 1.7042707 1.7813326 1.7030428 1.6455774 1.4535381 1.5240392 1.5620379 1.7369126 1.4493825 1.6369311 1.2145049 1.1502248 1.3648760 1.7683886 1.6238398 1.6139018 1.7192013 1.6217752 1.7031777 1.5022566 1.4813491 1.5834391 1.6327023 1.5100839 1.6338868 1.5375802 1.6643140 1.5982178 1.7379551 1.6558568 1.6193022 1.6046970 1.5544006 1.6419119 1.6501997 1.6516331 1.5857386 1.5634344 1.7227029 1.3192101 1.3635505 1.3100360 1.4463577 1.4690154 1.4269973 1.3977902 1.3588607 1.3998052 1.2086444 1.3294622 1.2337359 1.2700501 1.2430858 1.3120870 1.2942985 1.2312732 1.1422813 1.6213763 1.6999840 1.6476820 1.4970154 1.5218611 1.4964425 1.3071272 1.5058734 1.5560674 1.5391457 1.6591045 1.5051239 1.6419607 1.5770181 1.5327321 1.4981642 1.3804657 1.4956193 1.4794527 1.3289888 1.3111977 1.6576150 1.7237890 1.7667658 1.7534711 1.4925539 1.5273872 1.4515815 1.6916474 1.9045589 1.7810893 1.7967127 1.9556962 2.0578257 2.0357751 1.9929871 1.7461879 1.6458901 1.6324748 1.3444289 1.6352830 1.6878378 1.7190959 1.7222832 1.7404792 1.8314545 1.6964679 1.5402836 1.6553494 1.7320586 1.7794571 1.7120744 1.6013192 1.9272332 1.6969607 1.5993749 1.5617012 1.5258998 1.6719305 1.5823475 1.7013390 1.6780424 1.7517348 1.7330186 1.6595148 1.8607921 1.6526256 1.8901590 1.8030433 1.8137089 1.8147917 1.8444192 1.7598796 1.7850027 1.8103921 1.6413180 1.6830125 1.7037356 1.5250054 1.6671056 1.5067266 1.6519682 1.7524941 1.7364215 1.7135469 1.7716329 1.7370146 1.7438218 1.7272498 1.7740148 1.7515887 1.6779432 1.6814732 1.8169616 1.6180501 1.5178711 1.5984232 1.6189749 1.5424915 1.4712950 1.5854425 1.5336505 1.6082245 1.6553652 1.5410388 1.7476792 1.6515808 1.5698744 1.5956764 1.6899961 1.6391561 1.7477779 1.6712989 1.7611503 1.8301068 1.7304445 1.6228805 1.7949711 1.5428106 1.6492302 1.6292117 1.5861993 1.6965393 1.6808248 1.6341110 1.6387721 1.8058947 1.5624726 1.8773036 1.7270207 1.7092467 1.6013415 1.6997819 1.6632069 1.5511323 1.7469425 1.6321374 1.7146235 1.6352956 1.6021677 1.4539430 1.3595857 1.6860332 1.8108469 1.6301585 1.6033241 1.5356278 1.6450107 1.8372289 1.9048814 1.6581736 1.6283884 1.5856670 1.7778948 1.6449137 1.5327573 1.8039200 1.9402435 1.5870333 1.5379709 1.5842072 1.5840531 1.5420314 1.6351018 1.5748863 1.5719198 1.4985660 1.6481950 1.5116991 1.5665941 1.6217258 1.5361970 1.7074139 1.4918853 1.4655338 1.7131913 1.6221060 1.7277344 1.6252124 1.6832651 1.6153277 1.8015643 1.5513499 1.6949743 1.6292977 1.6859765 1.4531875 1.4477077 1.5931361 1.4720380 1.4630879 1.4645046 1.5045850 1.4693620 1.5318994 1.4784508 1.4627480 1.6067722 1.9452554 1.5707993 1.7604946 1.6147228 1.4992799 1.5383872 1.8860316 1.7781520 1.8985095 1.8856673 1.9827291 1.6973346 1.7447060 1.7094281 1.6596621 1.8896497 1.6140782 1.9093278 2.0000345 1.3906325 1.6271961 1.8377288 1.7672521 1.7485858 1.7674728 1.6302857 1.7916021 1.9372946 1.5960517 1.7011365 1.6213640 1.6164442 1.7542062 1.6777528 1.7929326 1.8078713 1.7756642 1.6946471 1.7381950 1.4760699 1.3702886 1.3984940 1.6524537 1.8187725 1.9415848 2.0653002 2.0435032 1.9334767 1.6720776 1.8771266 1.8960831 1.6744604 1.9259339 1.5134686 1.7359248 1.7219092 1.8618513 1.8816802 2.0321552 2.1459999 1.9824790 1.9579757 2.3384916 2.0693798 2.1849423 2.1292502 2.2307345 2.0755073 1.9005453 1.9110795 1.9066464 1.8881855 1.9755777 1.9560535 1.7942093 1.9007923 1.8557799 2.0123690 1.4536992 1.6682831 1.6895769 2.3924696 1.7669693 2.3724675 1.6117822 1.6651758 1.8080120 1.6979788 1.7590616 1.7881813 1.7832533 1.7771430 1.6778347 1.8502746 1.6637940 1.8401854 1.7051130 1.6945839 1.8134852 1.8670100 1.8508819 1.8693381 1.9020715 2.0895338 2.0092082 1.9294437 2.0020681 1.8918241 2.2787700 2.2384071 2.3249793 2.2488827 2.3294306 2.3890771 2.3191274 2.4374270 2.4385654 2.3968931 2.4520464 2.2719308 2.3497509 2.4650178 2.2922493 2.3204177 2.3109117 2.2901639 2.1519977 2.3521807 2.2157280 2.1882988 2.3954546 2.2648742 2.2326723 2.2784420 2.3745677 2.2572742 2.1477390 2.2615240 2.3873733 2.3675092 2.1056862 1.9945243 2.0677243 2.1443621 2.2326449 2.3081608 2.3975578 2.2763931 2.4201352 2.3566176 2.1352366 2.1891994 2.4599415 2.2778122 2.5620768 2.5144179 2.3788233 2.0141407 2.0017774 2.0469646 1.7995706 1.9556123 2.3951957 1.8430573 2.1803510 2.0858366 2.1965594 2.4472107 2.3925842 2.1114248 2.2857941 2.4102056 2.1998963 2.3493167 2.4594694 2.4485249 2.4346302 2.5181262 2.5084640 2.1376078 2.4761806 2.3120224 2.3678734 2.3100018 2.4061075 2.2526852 2.2230511 2.1857580 2.2541629 2.2035248 2.3631987 2.4695055 2.0788600 2.0590834 2.0919264 2.1663052 2.0681258 2.1994235 2.3272075 2.1091033 2.2165342 2.1252255 2.0665964 2.1245828 2.2202193 2.0318469 2.2975027 2.2097286 2.1166364 2.0588420 2.2360844 2.2362539 2.0041780 1.9310305 2.0579395 2.2255462 2.3303191 2.3274948 2.4061923 2.3063971 2.3605158 2.1874423 2.2897491 2.3133302 2.1879802 2.2044581 2.1695309 2.1980489 2.1037322 2.2353990 2.3940377 2.6169626 2.2408310 2.2041025 2.1203813 2.0957037 2.0996309 2.0324961 2.0978077 2.0610976 2.0301904 2.1596512 2.1497501 1.9810263 2.0746421 1.9021690 1.8979152 2.0039958 1.8091353 2.0595664 2.0297583 2.0411908 1.9277229 2.0380979 2.0236320 2.1078636 1.9717601 2.0224887 2.1268902 2.0407952 2.2178503 2.0651565 2.0596832 2.0448280 2.1517137 2.0358129 2.0185108 2.1161093 2.2133870 2.2069033 2.0826862 2.2555644 2.0763149 2.3365851 2.3432104 2.2158485 2.2315525 2.1159098 2.1937144 2.3086238 2.1842362 2.1394781 2.1849878 2.1948556 2.1906295 2.1446882 2.0653284 2.1323157 2.0112359 2.2846159 2.2838543 2.3052398 2.2516322 2.3020669 2.1796632 2.4555748 2.3977701 2.4058762 2.2506335 2.3443533 2.5095160 2.3288328 2.2911448 2.2579923 2.0903039 2.1412111 2.1349879 2.1497880 2.2301708 2.1089438 1.9963946 2.0617847 2.2155360 2.2824677 2.2599833 2.1904869 2.1498851 2.1712068 2.2195028 2.0817563 2.1127389 2.0322907 2.0338296 2.2095402 2.2388812 2.1517470 2.1560874 2.1210187 2.1443851 2.0908970 2.2720003 2.0150251 2.1698426 2.4002018 2.1642520 2.1606177 2.2871598 2.1757091 2.3066532 2.1875866 2.0856966 2.0918370 2.0108458 2.0768762 2.1276950 2.0515790 2.1693498 2.0267450 2.0862545 2.1255612 2.2370055 2.2114621 2.2413413 2.2900756 2.1465199 2.0596366 2.0366828 2.2311487 2.2247708 2.3642794 2.4567494 2.2640636 2.2288333 2.3872095 2.1703679 2.3406906 2.2075347 2.2728582 2.1907588 2.3280770 2.1998122 2.1784972 2.4016275 2.1988359 2.3949079 2.2850189 2.3715491 2.2415642 2.3660109 2.2528793 2.2161650 2.0772398 2.3190999 2.1863619 2.2763971 2.1945115 2.3897249 2.2553144 2.2243220 2.1463755 2.3072298 2.2060263 2.4200940 2.3040656 2.3978152 2.3495734 2.2828413 2.3273539 2.0920658 2.2988529 2.2640617 2.4127318 2.3755927 2.3047187 2.3307577 2.2251610 2.2024344 2.0846113 2.2420393 2.1796752 2.3766510 2.2186431 2.1747290 2.0101143 2.2180038 2.1275206 2.3476739 1.9153985 2.1864607 2.1136806 2.0947683 2.1353771 2.1771048 2.1591964 2.0919379 1.9725617 1.9536493 2.0624117 2.1108627 2.2140775 2.1201509 2.4232998 2.0168992 2.1171760 2.1749631 2.2324884 2.2171934 2.2378954 2.2109300 2.1194071 2.2946986 2.2094270 2.1931017 2.2900756 2.3598680 2.3280436 2.2838620 2.3298345 2.2133950 2.1636513 2.1712885 2.1250697 2.1834270 2.2178956 2.1058025 2.1696727 1.9743596 2.1330864 2.1469917 2.1279943 2.2756208 2.1626303 2.1011259 2.1798256 2.0634594 2.1169039 2.1251653 2.1352633 2.3050924 2.1536031 2.1964186 2.0584656 2.0472133 2.2250996 1.9256696 2.0498283 2.2296719 2.1470301 2.0240499 2.0423303 2.2227033 2.2762894 2.2909941 2.3166205 2.1875452 2.1818126 2.2194037 2.2564383 2.5135149 2.2015212 2.4266352 2.1851264 2.1786048 2.3375803 1.9848298 2.2141851 2.1407369 1.9276224 2.1854488 2.1284231 2.1476692 2.2470820 2.2972226 2.2636287 2.1013597 2.1187164 2.2169064 2.1010669 2.2127173 2.0763019 2.1132629 2.2271419 2.1006946 2.0781114 2.1776338 2.3377044 2.2091094 2.2260768 2.2895315 2.1812589 2.0842055 2.0815016 2.2699004 2.1213639 2.3420562 2.0810688 2.2827182 2.2541083 2.2225430 1.9896325 2.0126682 2.2462283 2.0218561 2.3366021 2.2722986 2.2114778 2.0871557 2.0144877 2.2130195 2.1316084 2.1602565 2.1517518 2.4479872 2.3902326 2.5806774 2.5294849 2.3865793 2.2521047 2.2952271 2.2352680 1.9968863 2.2177948 2.1184616 2.1639011 2.2474684 2.2833823 2.0427258 2.2119386 2.1193892 2.0135532 1.9495753 2.0333628 1.9151959 2.1048810 1.7888520 2.1021194 1.9980837 2.0835278 2.2493565 2.2075542 2.1450476 2.0185290 2.2519145 2.3012657 2.0857155 2.1449292 2.1123249 2.3740773 2.1541795 2.2435685 2.2029231 2.0912344 2.2796643 2.0231002 2.2986594 2.3091734 2.3115879 2.1739350 2.0962382 2.0680098 1.9179061 1.9454901 2.0122282 2.2039801 2.1305353 2.3685168 2.0898922 1.9635815 2.2020178 2.2772809 2.2987359 2.4516489 2.0526555 2.0490134 2.1021905 2.4737396 2.0264545 2.0419828 1.9495357 1.9712947 2.2294734 2.1289361 2.0695710 2.2963773 2.4052253 2.0618424 2.0684619 1.9817391 2.1472501 1.9690809 2.1052192 2.0396997 2.0633017 2.0292705 2.1226976 1.9859544 2.0031912 2.1011981 2.1964296 1.9805510 2.0693990 2.1249500 1.9727181 2.0472728 2.1089687 2.0524193 2.1368021 2.1539649 2.3945375 2.1513265 2.3587851 2.0908781 2.3140599 2.2442587 2.0375566 2.2400604 2.0694065 2.2108868 2.1088965 2.0541689 2.0466357 2.0947642 2.0576392 2.0836831 2.1081793 2.1797044 2.0425506 2.0216013 2.1090416 2.1059508 1.9467592 2.1105714 2.0826805 2.3123651 2.1941836 2.1241505 2.1341248 2.2464321 2.1928711 2.0572817 2.0350380 2.1100104 2.2775594 2.0924507 2.2712595 2.1281645 2.1175462 2.1493870 2.0010338 2.1396017 2.3161310 2.2218376 2.3633281 2.2357005 2.3258419 2.3769163 2.1736726 2.1183891 2.0855886 2.0236481 1.8711742 2.1571709 2.1462841 2.1268849 2.1133714 2.1456701 2.1734539 2.2263167 2.0263964 2.3441916 2.0064727 2.1138453 2.0650657 2.1131464 2.1339009 2.1127822 2.0546484 2.0800325 2.0406288 1.9324929 2.3191922 2.2537927 2.3242050 1.9838350 2.1427260 2.3190873 2.1770019 2.1949179 2.1569408 2.6275231 2.2646003 2.1678236 1.9979685 2.2633604 2.1004556 2.1902678 2.1501930 2.0856456 2.2029006 2.3744866 2.2445287 2.1143611 2.2586064 2.3150068 2.1531631 2.2338892 2.1008061 1.9632884 1.9171579 1.9101550 2.0065443 2.0726573 2.2677410 2.2500925 2.2890517 2.2274904 2.3266546 2.1779067 2.2989977 2.2266397 2.1506929 2.2538853 2.0982222 2.3061352 2.1847855 2.2234973 2.2379751 2.0018862 2.0440615 2.1368920 2.0014343 2.1230577 2.3021923 2.1161009 2.0238101 1.9111401 2.0406659 2.1710297 2.1158668 2.0599268 1.8940135 1.9802700 2.0098997 1.9564101 1.9620165 1.9432845 2.1197359 1.8886511 2.0540797 2.2478931 2.0675903 2.4298584 2.0985533 2.0281567 2.1952722 2.2830254 2.1357168 2.0434082 2.0877730 1.9823492 1.9884011 2.1222434 2.2389224 1.9583102 2.0226507 2.0053642 2.0666632 2.1092519 2.5325287 2.0313279 2.4983996 1.9060748 1.9825659 2.0562144 1.8331298 2.1202891 2.0829575 1.9614187 1.8521185 2.1501696 1.9426526 2.2070526 1.9217153 2.0150028 2.3433452 2.3572835 2.4259907 2.1690995 2.3503665 2.2924384 2.3619997 2.3235495 2.2640077 2.2405286 2.1864933 2.2621819 2.1576296 2.2998860 2.1277916 2.3863796 2.3795820 2.3150255 2.4734795 2.4075471 2.1393035 2.2511683 2.3632277 2.3239322 2.3478275 2.3613643 2.2919083 2.2720689 2.3266024 2.2185965 2.3052075 2.2242507 2.0812928 2.1572980 2.2379973 2.1875083 1.9322420 1.9791061 2.1059546 1.9890272 2.0827569 1.9817857 2.1410530 2.2532967 1.8490296 2.3374671 2.4015693 2.6054696 2.7404537 2.7172497 2.9536909 2.9202181 2.5215073 2.4153151 2.4894164 2.6626126 2.5590074 2.5798445 2.4474349 2.6191948 2.5365528 2.4784544 2.3175997 2.2205253 2.1748763 2.3066226 2.3718637 2.2249997 2.5508935 2.5900613 2.3540067 2.4376342 2.4312992 2.8270034 2.7757399 2.2721017 2.3283228 2.5649705 2.4933120 2.9335054 2.9388898 2.2776417 1.9884307 2.3636318 2.2726613 2.0823767 2.3350399 1.9569305 2.0793661 2.0175895 2.0754166 2.2567413 2.2766497 2.3824217 2.2421751 2.3446100 2.2543713 2.0168566 2.0709664 2.1376564 2.2453160 2.2327099 2.2838823 2.2942646 2.0560587 2.0425159 2.2663595 2.0031739 1.8976306 1.8825024 1.9077767 1.9913492 1.8823326 1.9946632 1.9935007 2.0067941 2.0286361 2.0066966 2.1421180 2.2268675 2.2877935 2.0356558 2.0381918 1.9435323 2.1706152 1.7373363 1.7254030 1.6833703 1.8023125 1.7230582 1.6557199 1.7178360 1.7182757 1.7963922 1.8196248 1.6733437 1.7277661 1.8607519 1.4883384 1.8224387 1.7689993 1.9472683 1.9297973 2.0654214 1.9661968 1.6899310 1.7819096 1.7400508 1.9650389 1.8114857 1.8234239 1.7481624 1.9418549 1.7657539 1.8190160 1.8472786 1.8464382 1.8569413 1.9333356 1.8692175 2.1174558 1.7999736 1.8991928 1.5833305 1.9533650 1.6576867 1.7874818 1.6919783 1.8097936 1.7025420 1.9323784 1.4440984 1.8842235 1.9172477 1.9668442 1.7975036 1.7752282 1.7754418 1.7959258 1.9125421 1.5907667 1.9197757 1.9369791 1.9773424 1.8158423 1.9490374 1.9446437 1.4416104 1.9511500 1.8374682 1.8501818 1.8608298 1.8922991 1.9243032 1.9826009 1.9055286 1.7295562 1.9898326 1.5426193 2.0417893 1.9214316 1.9526462 1.4678086 2.1782513 1.7234837 1.8012634 1.8505576 1.8341715 1.8069364 1.7323462 1.7478925 1.7756855 1.8641546 1.8267140 1.8620079 1.6888470 1.6482422 1.7496534 1.6990919 1.6212860 1.8274619 1.9557428 1.9046597 1.6990440 1.7072509 1.8904529 1.8610836 1.8353584 1.8106189 1.9875529 1.9052749 1.8444921 1.8797917 1.8369630 1.8750985 1.7476235 1.9980172 1.8720532 1.8394776 1.8892346 1.7423920 1.8749938 1.9569198 1.9747409 1.9478911 2.0092367 1.9398521 1.9305706 1.9585093 2.0005137 2.1089055 2.1990634 2.0520642 2.0502863 1.9929994 2.0425374 2.0368599 1.9937614 1.9265161 2.0006254 1.9616140 1.9647762 2.0709850 2.0406942 2.0203876 1.9832254 1.9290630 1.9240812 2.0074021 1.9801337 2.0509461 2.0122081 2.0112217 1.8067989 1.7709880 1.9721392 1.9160417 1.9305397 1.4760673 1.8756925 1.9783429 1.5439485 1.6983395 1.8174506 1.8457687 1.8793059 1.9585484 1.9195310 2.0251219 1.7859894 1.7113587 1.8066651 2.0830812 1.9515791 2.0779458 1.7883500 1.9300226 1.5640882 1.9291893 1.9276071 1.9443686 1.6672651 1.9574564 1.8884091 1.9495227 1.9566676 1.8189009 1.8107790 1.7410356 2.0737221 1.9425409 1.9761159 2.0119264 1.8871148 2.0788019 2.0360025 1.8902883 1.9029231 1.6000259 1.9336999 2.0300997 2.0260861 1.9336852 1.7923767 1.6834206 1.7294924 1.9222516 1.6043781 1.7250577 1.7020978 1.7437428 1.5934338 1.7635916 1.9566961 1.7281108 1.9632861 1.6451659 2.1155584 1.6261276 1.8625909 2.0418778 2.0568708 1.9567937 2.0758196 2.0318518 2.0136589 1.9221090 1.8044419 1.8197848 1.9296502 2.0150034 1.9102682 1.6025689 1.8815026 2.1091750 2.0108522 1.8468275 2.2903103 2.3243013 1.8733145 1.5517853 1.9226922 2.0405416 1.8606561 1.9270634 1.9020533 1.9099543 1.9395304 1.9463004 1.8803876 1.9013509 1.6521187 1.9351296 1.8663330 2.1100546 2.0285928 2.0390010 2.1158550 2.1109446 1.9832066 1.8735451 1.9131550 1.8594635 1.8332783 1.5328464 1.8758684 1.8306273 2.0645880 2.1792912 1.7790024 2.0040096 2.0689734 1.9932259 2.0552484 2.0289091 2.0135449 1.8586356 1.9069724 1.9967708 2.1055904 1.8683021 1.5304817 1.9747699 2.0661048 1.9826086 1.7833034 1.8352569 1.7660648 1.8932323 1.8218097 1.7520828 1.7882478 2.0337601 2.0474253 1.9239257 2.0704100 1.8753034 2.2334535 2.1979028 2.2067166 2.1017615 1.7798954 1.9111003 1.9165881 2.0773164 2.0522869 1.9911688 2.0465731 1.7471446 2.1127415 2.1111446 1.9455984 1.7663362 1.9725899 1.9347418 1.9039555 1.9155941 1.9052588 1.8480580 2.1049445 2.0012675 2.0898599 2.0333724 2.1415274 1.7240175 1.8738453 1.6850328 1.7715627 1.7988888 1.8557136 1.6182378 1.7779340 2.0287529 1.8542466 1.9633300 1.6754594 2.0317040 1.8491071 2.0231050 1.6502941 1.9203343 2.0426908 1.8350726 1.9414899 1.6292651 1.9531072 1.9125888 1.8708541 1.7896633 2.0472997 2.2441912 1.8787318 2.0032125 1.9480430 2.4133463 2.1452699 2.0751950 2.0549420 2.0003459 2.0469663 2.0149108 1.9858413 2.0231204 1.9885399 1.9794398 2.2284399 2.2746539 2.2708870 2.3956831 2.2092907 2.4707980 2.2796729 2.3684275 2.2261727 2.2649444 1.9759290 2.0810889 1.8001008 2.2407652 2.1412000 2.1168668 1.8151539 1.7596078 1.7764111 2.0895871 2.1017626 2.0419538 2.0205449 2.0569709 2.0706721 2.3691244 2.1536005 2.1729298 1.9567992 2.3294465 2.2904545 2.2935364 2.1394262 2.0674314 2.3953385 1.9770195 2.2589610 2.2261567 2.2062781 2.2825618 1.9354531 1.9887283 1.9816395 1.7333928 2.0534205 1.9748186 2.1557148 2.0175536 2.2329643 2.2761751 2.2827744 2.3238629 2.1623109 1.9671689 1.8958347 2.2683039 2.1725440 2.1272258 2.2717979 2.1625818 2.0906273 2.1200749 1.9793293 2.1557092 1.7868869 2.2089263 2.0553796 2.2147210 1.7841151 2.0718118 2.2333414 2.1296197 2.0638922 2.2875104 1.8766164 2.0644694 2.0436780 1.8955996 2.0397252 1.9420975 2.0253445 1.9388554 1.9352617 1.9337253 1.8021350 2.0862541 1.9799403 1.9366493 1.9232171 1.9231363 1.9479668 1.8217547 1.9085603 1.9822941 2.0324058 1.9079163 1.9347523 1.6484522 1.5574013 1.9733642 2.0112968 1.7286521 1.9412895 1.7850091 1.9831150 1.7781752 1.8270466 2.0996540 2.3253994 2.0196385 2.0963968 2.0256892 2.2760654 1.8136992 2.0890778 2.3945961 2.0497236 2.2474790 2.1503859 2.0872850 2.0845237 2.2312348 2.1672852 2.1012941 2.1094453 2.0236384 2.0943975 2.0439281 2.2456955 2.1443988 1.9021124 1.5698174 1.8084517 1.9921542 1.8263834 1.8032591 1.8184835 1.8187424 2.1991988 1.9528629 2.0213831 1.8867881 2.0692272 1.9650198 1.9930642 2.0061489 1.8999318 1.8954095 1.9959517 1.9005176 2.0024694 2.4895962 2.5367612 2.6042753 2.7519587 2.5962703 2.5909190 2.5907216 2.6201479 2.6641225 2.7419284 2.7143258 2.7864354 2.2335562 2.4323463 2.3328737 2.3825235 2.3994563 2.4276465 2.4280145 2.3179880 2.3921188 2.3107950 2.3462380 2.2910147 2.5016628 2.2749354 2.3529086 2.5109852 2.2299100 2.5826283 2.5019967 2.0870788 2.3146432 2.2593248 2.3800915 2.0961930 2.0994708 2.0596721 2.1401494 2.0206779 2.0151822 1.9497053 2.1833614 2.4467036 2.5131230 2.1688267 2.3071168 2.6029394 2.3032778 2.1252385 2.1811021 2.2312922 2.4301304 2.3229960 2.3516603 2.3265344 2.5491046 2.4227016 2.6340698 2.4164326 2.2932655 2.5087993 2.4038535 2.5057894 2.2111601 2.3911729 2.1883117 2.3373054 2.2270268 1.9426093 2.4171729 2.6390730 2.3459380 2.1387189 2.1063369 2.4814782 2.4045256 1.9087009 2.3962090 2.0890522 2.3356147 2.1527276 2.1218324 2.2830566 2.3972735 2.1671125 2.2093532 2.2564500 2.2998262 2.1501900 2.2593651 2.4381106 2.3453744 2.2946434 2.4897851 2.4875070 2.0266365 2.4099270 2.4372281 1.9468738 2.1103004 2.5297894 2.5562710 2.4129038 2.2697219 2.1853989 2.1937242 2.4918866 2.4667494 2.5267874 2.3330974 2.4955050 2.4672708 2.4066158 2.4537166 2.8803092 2.6204360 2.4418552 2.5078945 2.6657159 2.5525625 2.6613542 2.4922907 2.6097933 2.5601325 2.6128155 2.5670103 2.5066632 2.5958439 3.0165514 2.4947265 2.4649307 2.4520490 2.4455237 2.2112260 2.4434304 2.3580817 2.2024285 1.9998872 2.1526229 2.0217312 2.0313362 2.0212520 1.9187537 2.1247067 2.1026872 2.1170966 1.7631007 1.7254764 1.6413750 1.4375199 1.7141767 1.5759418 1.6120511 1.5646390 1.6851344 1.6420248 1.6581924 1.5835216 1.4862220 1.5737927 1.5957246 1.7154548 1.4627001 1.3074823 1.5522549 2.0216190 1.9680019 1.7603121 1.6382960 1.9571134 2.0641276 2.0142538 2.0201920 2.1412873 1.8500099 1.7013422 1.7825391 1.9213255 1.8358701 2.0590992 2.0026596 2.3458300 2.7929151 2.5193776 2.2900637 2.2827658 2.5907625 2.6431910 2.7066675 2.6890534 2.5748903 2.7003308 2.9583504 2.5625695 2.5209428 2.6236142 2.5142776 2.4941767 2.4391373 2.4244657 2.3950334 2.4845845 2.4555981 2.5808616 2.4241532 2.4707660 2.4480087 2.3969047 2.4591617 2.5868375 2.4490648 2.5380399 2.5797257 2.5235566 2.5279255 2.4777859 2.3371827 2.4006599 2.4500871 2.5926551 2.6147978 2.6778058 2.7146408 2.8354859 2.7085455 2.8309419 2.7839544 2.8589539 2.5662322 2.4738497 2.7025687 2.1750362 2.4246652 2.5140094 2.6761836 2.3571819 2.3897469 2.4861087 2.5456264 2.4385750 2.4804605 2.4927477 2.7007092 2.5062013 2.3781265 2.6435256 2.5791099 2.5066560 2.4747945 2.5041732 2.4433726 2.5624673 2.6420037 2.5519672 2.6477583 2.5677946 2.6700834 2.6334175 2.4000809 2.1306427 2.2449919 2.4541744 2.1534778 2.2468172 2.2042837 2.4299366 2.2762803 2.2534713 2.3896365 1.9015681 2.2671340 1.9864553 2.4162380 2.4497246 2.4520730 2.4439076 2.6039968 2.4098079 2.6294990 2.3692303 2.4148805 2.3824963 2.4284488 2.4809870 2.5145952 2.2197211 2.4935029 2.4076212 2.4030680 2.5632751 2.4305135 2.3782850 2.6486627 1.9786992 2.6064448 2.3275492 2.3980283 2.5257984 2.6297917 2.4969399 2.5781209 2.3372855 2.3182543 2.1715938 1.9480052 2.0002411 2.0328761 2.2297679 2.3456809 2.1198207 2.3382572 2.3327415 2.4491680 2.3837341 2.2248880 2.4754341 2.4439820 2.2841218 2.3350187 2.3979460 2.0126990 2.1806836 2.0397352 2.0592609 1.8892969 2.0074106 1.9168861 2.2548291 2.1309556 2.0321481 2.2457480 2.2964771 2.3264620 2.3105809 2.1782065 2.3525146 2.0325262 2.4888687 2.3820951 2.1152507 2.1163800 2.2735010 2.1203886 2.3272106 2.1451768 2.1926381 2.2852697 2.2198582 2.4054019 2.3810545 2.4006462 2.3499560 2.3740144 2.3045878 2.5165398 2.1949979 2.2068168 2.1449455 2.2105913 2.2594201 2.2737530 2.1211745 2.1756804 2.2767524 2.3232678 2.2700222 2.3113050 2.1377170 2.1856118 2.3967827 2.2208958 2.1684350 2.1452765 2.3321362 2.3943062 2.4072564 2.4512388 2.1739270 2.0270713 2.1126574 2.1163033 2.0895180 2.2308539 2.1850537 1.9728330 2.1185315 2.1516765 2.2341916 2.4629928 2.4979138 2.2640212 2.3149727 2.5110121 2.2251601 2.0280316 2.1779318 1.9529846 2.1777518 1.8806317 2.0411194 2.1125959 2.2021252 2.1916037 2.1336611 2.1103252 2.0743261 2.1983853 2.1584647 2.2915812 2.3145040 2.5162427 2.1038393 1.8444318 1.4920116 1.6707180 1.7884377 1.4771203 2.3017997 2.2419161 2.2777499 2.2635198 2.2253403 2.2219010 2.0705339 2.5646779 2.5148766 2.8681173 2.7422213 2.9225776 2.5275927 2.3800545 2.6918508 2.4516473 2.5799720 2.8942223 2.3655881 2.3487726 2.3696818 2.4811043 2.6721740 2.3218880 2.3762661 2.3091962 2.3587849 2.3698961 2.5097403 2.4722861 2.3820059 2.4533544 2.3510284 2.2273969 2.2948579 2.4699121 2.3285243 2.3975376 2.2657030 2.5369635 2.2709705 2.3435036 2.4170407 2.2517292 2.1764919 2.4840612 2.1689506 2.5410555 2.2757217 2.3680903 2.4532844 2.5828307 2.3193216 2.4712536 2.3921773 2.4342005 2.4671344 2.5518878 2.0074269 2.5138066 2.3738973 2.1153159 2.1864090 2.3340113 2.3492741 2.4723093 2.6120925 2.3725309 2.0740173 2.6739001 1.8312931 2.2606393 2.8060699 2.4536411 
assembly_BlackSea7|NODE_123759_length_4755_cov_3.780851_3|protein        1.8457234 1.8575633 1.8053175 1.8399668 1.7223607 1.5570911 1.6228346 1.7642935 1.9705151 1.7018085 1.8054246 1.6004941 1.8103190 1.7029790 1.8311665 1.6207271 1.8827003 1.8163860 1.6782555 1.6668318 1.6790872 1.7304445 1.7839476 1.8256901 1.8409521 1.9613203 1.9530749 1.8106097 1.7041128 1.8704294 1.8156301 1.7506895 1.9165725 2.1081196 1.9255521 1.9341598 1.9297200 1.7649128 2.1361012 2.2758000 1.7245591 1.9162992 1.5654004 1.5244086 1.4573885 1.5827353 1.7209626 1.5550893 1.7325903 1.7433547 1.7193966 1.5865364 1.5678054 1.6197000 1.5645848 1.6653515 1.4997794 1.4492286 1.4044545 1.7859421 1.8481441 1.7129283 1.7259639 1.9201038 1.8212394 1.7885878 1.8723314 1.9023684 1.8014982 1.9499956 1.8942986 1.5158377 1.5494232 1.4964947 1.2529255 1.6858258 1.4950255 1.3905548 1.3319622 1.3365171 1.3261670 1.5396469 1.4837700 1.3514956 1.4809567 1.4098793 1.2055423 1.4111228 1.3443320 1.5995222 1.2302595 1.6183780 1.4964481 1.3602555 1.4329638 1.4275045 1.5448108 1.6220793 1.3796148 1.4654220 1.4206230 1.5244437 1.4452632 1.3937656 1.4124786 1.4878148 1.5430606 1.6056883 1.4126808 1.6264244 1.5492758 1.5333357 1.5327119 1.3943207 1.4378237 1.5420993 1.5505269 0.9276161 0.9659217 1.0078617 1.0210885 0.9421306 0.8878773 0.7941090 0.8481670 0.8644923 0.7848369 0.8534410 0.8096496 0.7644119 0.7003415 0.7561732 0.8236824 0.8442757 0.7897371 0.8519308 0.8228653 0.7788523 0.7766474 0.8212620 0.8864099 0.7971763 0.9680662 0.7971500 0.8189169 0.8862396 0.8489265 0.8351172 0.7468592 0.8471684 0.8712210 0.6973358 0.8001916 0.7774761 0.7469364 0.8064637 0.8189446 0.7881487 0.8682658 0.8478058 0.8874962 0.8337854 0.8792536 0.8386906 0.7518465 0.7658903 0.8672292 0.7998773 0.8777863 0.9297536 0.9569251 0.8716107 0.8105137 0.0000000 0.3267127 0.5469187 0.5964912 0.6847942 0.6379996 0.5737965 0.7546574 0.7986113 0.7904884 0.8075601 0.8444324 0.9185699 0.9093882 1.2250232 1.1828398 1.6216591 2.1277991 2.0536191 2.0277067 1.9724819 2.1810391 2.0963685 1.8524863 1.8618920 2.1773850 2.1313731 2.1595415 2.1841810 2.1735319 2.0807987 2.0189202 2.1295090 2.2556699 2.1633364 1.9836172 1.9784949 1.7727635 1.8000467 1.6995113 1.9933208 1.8593978 1.8079668 1.7734575 1.7109922 1.9679367 1.9850696 2.2631182 2.1160939 2.1715291 1.9703054 2.2818178 2.0795446 1.9525009 1.9561499 1.6627317 1.8426329 1.9045993 2.0670994 1.7135249 1.5264942 2.0353319 1.8767818 2.0629533 1.5208009 2.0966437 2.0414629 1.8922975 1.6661604 1.9158837 1.7818667 1.9299962 1.8169197 1.8003529 1.8638138 1.8889297 1.8723107 1.7367299 1.9985744 1.8273181 1.8196753 2.0132496 1.8852885 1.6646110 1.5920258 1.8866312 1.8286581 1.9436523 2.2905351 2.0403223 2.1894505 1.8817283 2.0493148 2.1517896 2.1002371 2.0246764 2.1759618 2.1948439 2.3854735 2.2825971 2.0941998 2.0695639 2.2952898 2.0975435 1.8577265 2.2182778 2.0810661 2.0039615 1.7881595 2.0380721 2.0967877 2.0649890 2.0469856 2.2187669 2.0345131 2.0101936 2.0469688 1.9943948 2.1129041 2.1307494 2.0319424 2.0371827 2.0251059 2.0601970 1.9974411 2.1783247 2.0535822 2.0710183 1.9601885 1.6656556 2.0954125 2.2758727 2.0722153 1.7002961 2.0153389 2.1829155 2.1917960 2.2175430 2.2384332 2.0096379 2.0050833 2.1762084 2.1999048 2.1940885 1.7580783 1.9170937 1.9322262 1.9447481 2.0349269 1.7796508 2.3861908 2.1175349 1.8064384 2.0299089 1.9615115 2.0943457 2.0223091 2.1622716 1.8972330 1.9467839 2.1892882 1.8665668 2.0477715 2.0235451 2.0263499 1.6915537 1.9548067 2.0049332 2.0094986 2.0090446 2.0662696 2.1924374 2.1468057 2.1677405 2.1462933 2.2581264 2.1356010 1.9945476 1.9461636 1.9410740 1.9789417 1.9768358 2.1623858 1.5568010 2.0622188 1.6545193 1.5316045 1.7969208 1.7813592 1.7270356 1.7421205 1.8702023 1.7445708 1.4645558 1.5102459 1.4874067 1.3794058 1.6583670 1.7366424 1.6724673 1.5889319 1.4800556 1.6544387 1.4351604 1.5028503 1.7169647 1.6014369 1.5604519 1.8507230 1.8350685 1.7637008 1.8206077 1.6343262 1.6742450 1.7685368 1.4277542 2.0601493 1.7477686 1.7245762 1.5472577 1.6053664 1.5317462 1.6191081 1.5646824 1.6023217 1.5004983 1.4271923 1.5282631 1.5645400 1.4632390 1.4811816 1.5679806 1.3638019 1.4831519 1.5170908 1.4675475 1.4932025 1.4699565 1.4293764 1.4943641 1.6705713 1.6322576 1.4804710 1.5910925 1.5991209 1.6079476 1.5297083 1.4577301 1.5442938 1.4080474 1.4941654 1.4160440 1.5616250 1.4441079 1.5507184 1.4751890 1.3783626 1.7191793 1.6022962 1.4255266 1.3574761 1.6410443 1.5532558 1.5326805 1.5922874 1.5599345 1.5673610 1.3584779 1.5431024 1.5262902 1.5477596 1.5316699 1.5352373 1.4880764 1.3709544 1.2493097 1.3696447 1.4961648 1.3014366 1.3287331 1.6578574 1.5427272 1.6088741 1.5840766 1.6513162 1.6141476 1.7165154 1.3013032 1.5859352 1.4130640 1.5933008 1.5006650 1.5680801 1.3579459 1.4925800 1.5020103 1.5162506 1.6246898 1.5922834 1.7274481 1.4660078 1.5367969 1.4457259 1.7328017 1.4975335 1.5714675 1.2797423 1.1357070 1.2025170 1.7240272 1.4254453 1.5300619 1.7228976 1.4962945 1.4111220 1.4499998 1.5651094 1.4642382 1.6540035 1.7535258 1.6764852 1.5493064 1.6549283 1.5964178 1.6710824 1.5511955 1.6058687 1.4298990 1.3802639 1.5763050 1.6579066 1.6176716 1.5242874 1.6057256 1.6464476 1.5145759 1.5297274 1.3977613 1.5876641 1.5958655 1.4783799 1.5344456 1.3420937 1.3159058 1.3087657 1.5486078 1.3634784 1.4810744 1.5311602 1.4603153 1.2859215 1.1420341 1.2479839 1.6828122 1.7878961 1.7296040 1.4996635 1.7527396 1.5062667 1.4175194 1.5220707 1.6278728 1.6254446 1.4455314 1.5681753 1.7044992 1.4270269 1.4876957 1.5121791 1.4494749 1.4559868 1.4191905 1.4182537 1.3422407 1.5150408 1.5939636 1.7534864 1.7875545 1.5971356 1.6379595 1.8176843 1.7307669 1.7558539 1.8549108 1.8824186 1.9796492 2.2266407 2.0417272 1.9735799 1.5816470 1.7598495 1.6989909 1.4275845 1.5768921 1.7748849 2.0682059 1.6955924 1.7015909 1.5522878 1.5708759 1.4291474 1.6562473 1.7831502 1.7658203 1.6724232 1.8342713 1.4711233 1.6590572 1.4542820 1.6462245 1.5010312 1.6175136 1.5103200 1.6957933 1.7263489 1.7664948 1.5399556 1.5281307 1.8765508 1.6631949 1.7686957 1.6663383 1.7724323 1.8011279 1.6565292 1.6638556 1.6913654 1.6837960 1.6627869 1.6615134 1.5414828 1.5224879 1.7564772 1.5416391 1.6109264 1.6471375 1.6204662 1.6801751 1.6251858 1.7331053 1.6050098 1.5255835 1.4959859 1.7206041 1.5844685 1.7290577 1.7702636 1.6561341 1.4100057 1.5021670 1.5412583 1.5717976 1.2396744 1.5534578 1.4946053 1.6511395 1.6830515 1.4432257 1.5085404 1.4348763 1.5453623 1.5617576 1.7449956 1.5220694 1.6131032 1.5082304 1.4418635 1.4594403 1.4946864 1.4895795 1.6041892 1.4214103 1.5129071 1.6724782 1.5177300 1.6669188 1.5388887 1.5714307 1.5312891 1.7037814 1.6163475 1.6319481 1.4209052 1.6243398 1.5006869 1.6585949 1.5767576 1.4614562 1.5955749 1.5944949 1.5113679 1.4580868 1.5584883 1.4391286 1.3825529 1.6137287 1.7553876 1.6490360 1.5315803 1.4578373 1.3590999 1.8034672 1.7772279 1.5688666 1.7916100 1.5586974 1.8599486 1.5066787 1.6820731 1.6506710 1.7711538 1.6763306 1.6942213 1.6676210 1.6542224 1.4414018 1.4729013 1.5318887 1.7117827 1.4833065 1.5667487 1.5995569 1.6341834 1.7575368 1.7147797 1.7447069 1.5284785 1.7063847 1.7795054 1.5542984 1.7605519 1.7991024 1.8467047 1.6380065 1.7939346 1.6039456 1.6047281 1.8626266 1.6669678 1.5341835 1.5510818 1.6829495 1.5217591 1.5621471 1.5090666 1.6045594 1.5994456 1.6230485 1.5310655 1.5497218 1.6587205 2.3236490 1.5440580 1.5651680 1.6404858 1.3970069 1.4448719 1.9872963 1.9340237 1.9175599 1.8267919 1.8117400 1.6101009 1.7619168 1.8073041 1.8176392 1.9983755 1.5545460 2.0046689 2.0224666 1.4425530 1.6648415 1.7938893 1.7177397 1.6878584 1.9628918 1.7561849 1.9743950 1.7234596 1.8021887 1.8044290 1.6404994 1.6427662 1.6732913 1.7569071 1.7647758 1.7715322 1.6848098 1.5866391 1.6916578 1.4956371 1.4998054 1.4049435 1.4985109 1.8081819 1.8753340 2.0509114 1.9932471 1.7410430 1.5933018 1.8892279 2.0217545 1.6614560 1.7688109 1.5934557 1.6388914 1.6273825 1.9019824 1.8252853 2.0107012 2.1610324 2.0748259 1.9967700 2.1093672 2.0993723 2.1930168 1.8663945 2.0730497 2.1491696 1.8665002 1.6021227 1.7092826 1.9770361 2.1220699 2.1441898 1.8230726 1.7167340 1.8285343 1.8475542 1.6053297 1.8594814 1.8868798 2.0313438 1.7549561 2.1204996 1.7755177 1.5998700 1.5966705 1.6660318 1.6044801 1.6554789 1.6431185 1.7190538 1.7135189 1.9832277 1.9450545 1.8858972 1.9107334 1.7308092 2.0122365 2.0318638 1.8143531 2.1726907 2.1667463 1.6285138 1.6401330 1.7153812 1.7019657 1.6126088 2.1607093 2.2401225 2.3145252 2.2812252 2.3702505 2.3759371 2.4171603 2.3266342 2.3862830 2.3004733 2.3198195 2.2884293 2.3089259 2.2859977 2.1481284 2.1693396 2.1364648 2.1637372 2.1994462 2.2717402 2.3805272 2.2092935 2.2137147 2.2765493 2.1273435 2.2176378 2.0388791 2.0869123 2.0007438 2.1381099 2.2924250 2.2454358 2.0548732 2.0518162 2.0300028 2.1390475 2.2908153 2.3340717 2.4910795 2.3059326 2.4522496 2.3056850 2.2899086 2.3310744 2.4480222 2.2702372 2.1103761 2.0797163 2.2871286 1.8500210 1.9876283 1.9343724 1.9040582 1.8487592 2.1522277 1.9558217 2.1542136 2.0675237 2.4105185 2.2678484 2.1586031 1.9599916 2.1001742 2.2709445 2.0155306 2.0456411 2.1574599 2.2134580 2.2064751 2.3980960 2.1912014 2.2235115 2.3689415 2.1601310 2.2199075 2.1380464 2.2499315 2.2360101 2.1302692 2.0468030 2.0953928 2.1579129 2.1265489 2.3451894 2.0708902 1.7237132 1.9775615 1.9303656 1.8966895 2.1283346 2.1559678 1.9464836 2.1974962 2.2849815 1.9692717 1.9710723 2.2524235 2.0681511 2.0611398 2.3196672 2.1434989 2.1577632 2.1370578 2.3388100 2.0347384 1.9471281 2.0634090 2.3812162 2.5178465 2.4132970 2.3961490 2.1879165 2.4104510 2.2261500 2.3205847 2.3161329 2.1651192 2.2779838 2.3167093 2.1359906 2.2232384 2.2169646 2.3174439 2.4026080 2.3112198 2.2911276 2.0224747 2.2169982 2.3260923 1.9819479 2.2614065 2.1662803 2.1649112 2.0991640 2.1789422 2.1022243 2.3155943 2.2041659 2.2523620 2.3059673 2.1477965 2.1712268 2.1915677 2.2041534 2.1234538 2.1085932 2.2401838 2.2252395 2.0561090 2.0613795 2.0272160 2.0796296 2.1592692 2.1590172 2.2558395 2.2165032 2.0831047 2.0084339 2.1134061 2.0410149 2.2952989 2.2697123 2.2877339 2.2084613 2.1982165 2.4000952 2.2583432 2.2495532 2.1831716 2.2313819 2.1739010 2.2503685 2.2535245 2.3783943 2.2056381 2.0787414 2.2047510 2.1840146 2.1705798 2.1448040 2.1375225 2.3015741 2.2357426 2.3679803 2.1663254 2.2304694 2.0985911 2.4819273 2.5016279 2.3616253 2.4893560 2.4150933 2.4346236 2.3545048 2.3655972 2.3649269 2.2651502 2.1955914 2.3537632 2.0688923 2.3133939 2.2737616 2.2202076 2.2804594 2.3196920 2.4425372 2.3287011 2.2953091 2.1847701 2.3912331 2.1863436 2.0370635 2.0817329 1.9747637 1.9836395 2.3745154 2.2192656 2.0270329 1.9891116 2.4014794 2.4027152 2.2719602 2.0394478 2.2994900 2.2549070 2.4245118 2.1439908 2.3405388 2.3173726 2.1387377 2.2530172 2.3078324 2.0658125 2.1663217 2.2795415 2.1065329 2.2178552 2.1659883 2.1892549 2.1651796 2.0640700 2.1565793 2.1979309 2.2988542 2.3822481 2.2116019 2.1673548 2.1504631 2.0730069 2.3031703 2.2998283 2.2470248 2.3130915 2.3115800 2.2290949 2.3575597 2.2407246 2.3502337 2.2058651 2.3238215 2.3555323 2.3755843 1.9722581 2.2562232 2.4097434 2.3331549 2.2275300 2.2947597 2.0629627 2.2322466 2.2974650 2.4317746 2.1591887 2.1684899 2.1612753 2.1330962 2.2298283 2.2684376 2.0293304 2.2172398 2.2264486 2.1428832 2.2469534 2.0658688 2.3318650 2.3153714 2.3013562 2.2377613 2.2677750 2.3935820 2.2076241 2.5225769 2.2932819 2.4429361 2.4242388 2.4344103 2.3381845 2.2368667 2.1669996 2.0351406 2.1934344 2.2387998 2.4556726 2.2889344 2.3290424 2.2265959 2.2889455 2.2760705 2.2552209 1.8812612 2.1919866 2.1573834 2.1101264 1.9998946 2.1491687 2.1362663 2.1168733 2.0466038 2.0438015 2.2394128 2.3447937 2.3153027 2.2104748 2.3112701 2.1443504 2.2340529 2.3062491 2.3841999 2.2450601 2.1729864 2.1898606 2.1703992 2.1351048 2.1665731 2.2413623 2.4079900 2.4990118 2.4509987 2.2557175 2.2469129 2.4914107 2.2164449 2.1920902 2.2928121 2.2975140 2.2216000 2.2701819 2.2078675 2.1678516 2.1652372 2.1727731 2.1402729 2.1533685 2.0249653 2.0144599 2.2468995 2.1070690 2.1235767 2.2199101 2.1672130 2.2737212 2.3428398 2.3111566 2.3343224 1.9587194 2.3287209 2.1096296 1.9653624 2.1951953 2.2245572 2.0150428 2.2319549 2.2746706 2.3001164 2.2746376 2.2543245 2.1184864 2.3029356 2.4070025 2.2699017 2.3674263 2.4004735 2.5890239 2.3507810 2.3286531 2.4491485 2.0598964 2.2923728 2.1764618 2.1737246 2.1310750 2.0628492 2.2120510 2.2269246 2.2372498 2.2829558 2.1926975 2.2398898 2.2732697 2.2236480 2.1410380 2.1584169 2.1218622 2.1836826 2.2016864 2.1822838 2.1982692 2.1970297 2.1416890 2.1031822 2.1362260 2.2448768 2.1612017 2.1821675 2.2617227 2.1702829 2.2480998 2.1332819 2.1314458 2.1683297 2.1067138 1.8965437 2.2002400 2.2254166 2.2611482 2.3121717 2.2388422 2.2168161 2.1612927 2.1143285 2.2247677 2.2601746 2.1908776 2.4656149 2.3862079 2.4146535 2.4845606 2.5478657 2.1503040 2.2588367 2.4852567 2.1653700 2.3414349 2.3885012 2.2527590 2.2349574 2.4215029 2.2674926 2.3735086 2.2575915 2.1327681 2.0564907 2.1296320 2.1802631 2.0844358 1.9315700 1.6088045 2.1989594 2.2122932 2.3288419 2.3579948 2.3795225 2.2143012 2.2335152 2.2775642 2.4041919 2.1074270 2.0036890 2.2249609 2.5383903 2.2676897 2.2639947 2.1865579 2.0565995 2.2089620 2.1850340 2.3562545 2.0675976 2.1147790 2.0608781 2.0857669 2.2447511 2.0637413 2.2507378 2.1436274 2.2362484 2.0715288 2.1962175 2.1136875 1.8840934 2.1350316 2.0332911 2.0204647 2.1292684 2.1542148 2.0610772 1.9591683 2.1495404 1.9758543 2.1319224 1.8270307 2.1479467 2.0753238 2.2974751 2.2075379 2.3024191 2.1629655 2.0416994 2.1281134 2.2500617 2.1641424 2.1050567 2.1827937 2.1662375 2.2307995 1.9064758 2.2584424 2.0340809 2.1057695 2.0922378 2.2396661 2.1806024 2.0901184 2.3444404 2.1007899 2.1588419 2.0496295 2.0784527 2.0800446 2.0931000 2.3299781 2.1161820 2.2600651 2.1418602 2.2230857 2.1729330 2.0938221 2.2537927 2.1573826 2.0877384 2.3336499 2.1826388 2.3345702 2.3366797 2.2455693 2.2122373 2.2414811 2.1697541 2.1183867 2.0447379 2.1165268 2.2885301 2.0884873 2.3705763 2.3374517 2.3130958 2.2779007 2.3446499 2.1608039 2.3588458 2.1754909 2.0973056 2.1000424 2.0613125 2.3631632 2.1988579 2.2460099 2.2338002 2.1840995 2.1579898 2.2885651 2.2886960 2.4299831 2.2508031 2.3177610 2.1861063 2.3008859 2.3711321 2.2073395 2.1294017 2.3193727 2.1333172 1.9276402 2.1941771 2.3207976 2.3232848 2.2681117 2.2616866 2.2785360 2.3838385 2.0994726 2.3588701 2.2435006 2.2362369 2.2347928 2.1829834 2.2627231 2.1065661 2.2159794 2.1071061 1.9161721 2.0788078 2.2343821 2.3467679 2.2021098 2.1325630 2.4149600 2.3252605 2.2067119 2.3660030 2.2965618 2.3936744 2.2063219 2.3154284 2.2425798 2.3763262 2.1973557 2.3232925 2.2699354 2.2878516 2.3338460 2.1379368 2.1996183 2.1584644 2.1602640 2.2144137 2.3257308 2.2897767 1.9414476 2.0602237 2.0199020 2.0648310 1.9746196 2.0958543 2.2508497 2.3183215 2.2431849 2.2329847 2.3090082 2.1793504 2.3015294 2.1252780 2.2706289 2.3378772 2.2820095 2.3480470 2.4752112 2.4186964 2.2799784 2.1495984 2.3696599 2.2468355 2.0547692 2.2038512 2.3796384 2.2476018 2.1942181 2.1894113 2.2432759 2.1790567 2.0663182 2.1147905 2.0388327 1.9071061 2.0240062 1.9406224 1.9758485 1.9765767 2.0306587 2.0148633 2.1938134 2.3152044 2.1247312 2.4575919 2.1607185 1.9581349 2.0756963 2.1233739 2.2183558 2.1083282 2.1342134 2.3100432 2.0412282 2.3044155 2.4235551 2.3647601 2.3094702 2.0596619 2.2984374 2.4299590 2.5129824 2.1368559 2.3156557 2.1838339 2.0613465 2.1554942 2.1810583 1.9924140 1.9111069 2.1012036 2.0206870 2.4024265 1.8014424 1.9835216 2.1518490 2.0609497 2.3082400 2.4388642 2.3430478 2.3651833 2.3743645 2.3914259 2.4330234 2.4529582 2.3644298 2.3891332 2.3658174 2.3480851 2.3027809 2.5127903 2.4270933 2.4679844 2.4637052 2.4501238 2.3662595 2.4892217 2.4499969 2.4858650 2.5293141 2.3540443 2.5681668 2.6050892 2.3986597 2.3746845 2.3462665 2.3965282 2.4451319 2.4483404 2.3471382 2.2685648 2.2427913 2.1549815 1.7614389 2.1905928 2.1628545 2.1832076 2.2481540 2.3351281 1.9418765 2.2240384 1.9686907 2.4051984 2.6192484 2.7265973 2.5666054 2.7123685 2.7643073 2.7297435 2.5968672 2.5440716 2.4193635 2.6048140 2.7638236 2.5229039 2.4881665 2.5572839 2.6303886 2.6331966 2.5008448 2.4382876 2.5071809 2.6053977 2.6075923 2.3540252 2.5503239 2.5876325 2.5390101 2.4098078 2.4379245 2.7690503 2.7654400 2.2929235 2.3275837 2.2347729 2.4134282 2.7277021 2.5884617 2.0408541 2.1048068 2.1579864 2.0895023 2.0641894 2.3589653 2.2260065 2.3737017 2.2257832 2.2780755 2.2260121 2.1888128 2.4114712 2.0721113 2.3274105 2.1515775 1.9542134 2.1368513 2.1316211 2.3789263 2.4627949 2.3180528 2.4959190 2.1522803 2.2867140 2.2567906 2.2469392 2.1438516 2.1645601 2.1638764 2.0693330 2.2837825 2.1584231 2.1380349 2.5745564 2.2432858 2.3761761 2.4482469 2.3719137 2.3707787 2.2275893 2.3584296 2.2327823 2.2890523 1.9077799 1.8393127 1.9487282 1.8957196 1.7465797 1.9643892 1.9272305 1.9979335 2.0569232 1.9495818 1.8878135 1.8601744 1.8382237 1.6312562 1.9670295 1.6291332 2.0626417 2.0679913 1.8938107 1.9844263 1.9442828 1.9270915 1.7193968 1.9170340 1.8581296 1.8255287 1.7812745 1.7712589 1.7443542 1.7481034 1.8877967 1.9508834 1.7543648 2.0026532 1.8820274 2.0084512 1.6897267 1.9372012 1.5080114 2.0105486 1.9858987 2.0395953 2.0371583 2.0791209 1.9909538 1.9901515 1.6660056 2.0741214 2.3063032 2.0934853 2.0015392 2.0020705 2.0639422 1.9329936 2.0778765 1.6394607 2.0764505 2.1230883 2.2719134 1.7883107 2.0105904 1.9554425 1.6132431 1.9525902 1.9008260 1.9718285 1.8897607 1.8246918 1.9196453 1.8559281 1.8181243 1.7526463 1.8115436 1.6282087 1.9360484 1.9231305 1.9032379 1.6473246 1.9649372 2.0364825 1.9371071 1.9182514 1.9785502 1.9971946 1.9049145 1.9390120 1.9940998 2.0332432 1.9809695 2.0224374 2.0202803 1.7941747 1.8752245 1.8211925 1.8277624 1.9605494 1.9682548 2.0831472 1.9626428 1.8954072 2.0943270 2.2212271 2.2088392 2.1988580 2.2519963 2.1248420 2.0500530 1.9406302 1.9041049 2.0210477 1.8221249 2.1962029 2.0710770 1.9356884 1.9404833 1.9976276 1.8832619 1.9296999 1.8395797 1.8267922 1.8655319 1.8214951 1.9093842 1.8358092 2.1005450 2.1950100 2.1776774 2.2249437 2.2306316 2.1782732 2.0649491 1.9771501 1.9537192 2.0235719 2.0428848 2.1434599 2.1476706 2.2002489 2.1237635 2.2620150 2.2082323 2.1132384 2.0602486 2.0526230 2.1474974 2.0795177 1.9088351 1.8648570 1.9801283 1.8316905 1.9905403 2.1472453 2.0236124 1.7678919 2.0963356 2.0750304 1.6103238 2.1591090 1.9810590 1.9910238 1.8810244 2.1429315 2.0182666 1.8217949 2.0109740 2.0183497 2.1085145 2.2529914 2.3389300 2.2637383 2.1504288 2.0292048 1.7296096 1.8996764 1.9101069 1.8528431 1.7915646 1.9162951 1.8454946 1.9782843 2.0623643 2.1327648 2.0580388 2.0259049 2.2784197 2.1031767 2.1941324 2.0165308 1.6505276 2.0340067 1.8337373 1.9991543 2.0563485 1.8290878 1.9970242 2.0009538 2.1365007 2.0578387 1.7873951 1.7626178 1.8487626 1.9951343 1.6844470 1.8180913 1.5440548 1.7990943 1.6785136 1.7806177 1.9540087 1.8686562 2.0100206 1.6071784 1.9372022 1.6160172 1.7169816 2.0104088 1.9969617 1.9360782 1.7838197 1.9154432 1.9247657 1.8644671 1.7897805 1.8271394 1.8933848 1.9441786 1.8435411 1.6268232 1.8763530 1.9798276 1.9219034 1.8291562 2.1136429 2.1522249 1.8944551 1.6460287 2.0261495 1.9110595 1.9154230 2.0797516 1.8723620 1.8896251 1.9887477 1.9840678 2.0673830 1.9611879 1.5916009 2.0036698 1.9036410 2.1210746 2.0043640 1.9472042 1.9220156 2.0285881 1.6789176 1.9734394 2.0687284 1.9067735 1.9563731 1.6477538 1.9598390 1.9243302 2.0572772 2.3254622 1.6086028 2.1526792 2.2795605 2.2504726 2.1740018 2.1398602 1.9671871 1.9056226 2.0629859 2.1619428 2.2344267 1.9876925 1.5921966 1.9746970 2.1861077 1.9017654 2.0116111 1.9236336 1.9137496 2.0022327 2.1617340 1.7329294 1.9663078 1.9647443 2.0336627 1.9098731 2.0327206 1.9222763 2.1435032 2.2859372 2.1549834 2.1132070 1.9310511 2.0500528 2.0339230 2.2474152 2.0487708 2.0982122 1.9002835 1.6970975 2.3184569 2.0807615 2.2725463 2.0528177 2.2205782 2.0755742 2.0567086 2.1262975 2.0939130 2.0622364 2.1641684 1.7665208 2.1096593 2.0375222 2.4155850 1.7467013 2.0758318 1.7877410 1.9672480 2.0056641 2.0430585 1.4938141 2.3086848 2.2818675 1.9393385 1.9839359 2.0845135 2.0978777 1.9565594 2.0701938 1.8627425 2.0049508 2.0111859 2.1113446 2.0464112 1.9211625 2.0997615 2.1199374 1.9719597 2.1760273 2.4130882 2.2721259 1.8155728 2.0370106 2.1366773 2.3662672 2.1575568 2.2212535 2.2562440 2.3452562 2.4026459 2.3862965 2.1842045 2.2078643 2.2084862 2.4564055 2.3672719 2.3433855 2.4039766 2.4057617 2.3337950 2.5583637 2.5883950 2.3234094 1.9404394 2.0514066 1.8804505 1.8982404 1.8457390 2.0164617 2.0989462 2.0955456 2.0546521 2.0795541 2.0357118 2.3906470 2.3074058 2.3171729 2.2713701 2.2182560 2.3872527 2.5601331 2.4090022 2.3399866 2.3347924 2.4531967 2.3824491 2.3463252 2.2762322 2.4667183 2.4771248 1.9908899 2.1256944 2.1200036 2.1319808 2.0655607 1.7626603 2.0430048 2.0651367 1.8639347 2.1624830 2.0931014 2.0724637 2.0773194 2.1982206 2.5760027 2.1607561 2.0570537 2.0408410 2.0017051 2.0828352 2.3491323 2.0365982 2.1609805 2.1388711 1.9551261 2.1677350 2.1848354 2.0062342 2.3009383 2.0555819 1.9946824 1.8980635 2.1847196 1.6488109 1.9491961 2.1657650 2.1316109 2.1630324 2.4173890 2.2443631 2.3235919 2.2649446 2.1785112 2.1598839 1.8424802 2.1588340 2.0322892 1.9788474 2.2540852 1.9425799 2.0136574 1.9891035 1.9922528 2.0588226 2.0261906 2.0062580 1.7393303 2.0587954 2.0240865 2.2538940 2.0416183 1.9649934 1.8412151 1.7183803 2.0046985 2.0126960 1.7653117 1.8347230 1.7916955 2.1411142 2.1772150 2.0850634 1.9019501 2.2816430 2.0008659 2.2976453 2.3644480 2.3130330 1.8428562 2.4187288 2.5167705 1.9804558 2.3489373 2.3272833 2.1387507 2.0780288 2.3427724 2.3671340 2.3246696 2.1774059 2.1164304 2.3863893 2.2554515 2.3269644 2.3670230 2.0502003 1.9336711 1.9554131 2.1723624 2.0627640 2.0812843 2.0745411 2.0732160 2.0340594 1.9195363 2.0887061 1.7773867 2.0428962 1.9136957 1.8114000 2.0367332 2.0120285 1.9469295 2.0219912 1.9290810 2.0233945 2.3631779 2.5750473 2.5852656 2.5673609 2.7465850 2.6266293 2.1099721 2.5259288 2.5291764 2.5607291 2.5571911 2.7199445 2.4102073 2.6392385 2.5194279 2.4563708 2.3813520 2.2169883 2.5324793 2.4953665 2.4057097 2.4561307 2.3186966 2.0987332 2.5695530 2.6254275 2.4239219 2.5161171 2.1501459 2.5631350 2.5295119 2.4568381 2.1382041 2.3222629 2.4800137 2.4078046 2.4129149 2.3661026 2.3520028 2.3519175 2.0618143 2.0509057 2.1075865 2.5065959 2.4766062 2.0790605 2.1498273 2.2990187 2.2265586 1.9703305 1.9316457 2.2600793 2.2854221 2.0930893 2.1339550 2.1914859 2.7229246 2.4434306 2.4779060 2.2786541 2.7062608 2.9417088 2.4912964 2.7445327 2.4664485 2.4439350 2.4734562 2.7806348 2.5532391 1.9365394 2.4306473 2.3971418 2.5006246 2.2838850 2.2404096 2.7054863 2.6271034 1.9946336 2.3997430 2.4257941 2.6438841 2.5174412 2.5164978 2.6642092 2.4279307 2.4925821 2.5931793 2.5430977 2.6388247 2.4761417 2.6514503 2.5992739 2.5245974 2.5966915 2.5823763 2.4561992 2.2322996 2.8168028 2.6590349 2.1738464 2.4545413 2.5765086 2.5810038 2.4700505 2.4922580 2.5142645 2.5041538 2.7514881 2.7023388 2.5546829 2.4858000 2.5792469 2.8177483 2.5909935 2.5081224 2.9324209 2.7729835 2.8407110 2.5452155 2.5933827 2.7031506 2.8227576 2.7233167 2.8531609 2.5794326 2.8473658 2.6567058 2.7619628 2.7189295 2.9241460 2.7735614 2.3605800 2.5087835 2.4965709 2.3017938 2.5587175 2.5578999 2.2205254 1.9180481 2.3629277 1.9963298 2.0231439 2.1776743 2.0463554 2.1533562 1.9622770 2.0011298 1.8336094 1.6072113 1.7798284 1.6067699 1.7058256 1.7089898 1.7352681 1.7053926 1.6456495 1.6743522 1.7677328 1.6546562 1.5402090 1.5979741 1.7114553 1.6934002 1.6103618 1.3871992 1.4970466 2.0048948 1.8880792 1.9253041 1.7901232 1.8933223 2.0434215 2.3047807 2.0689319 2.1560427 1.9966670 1.7469207 1.7202186 1.6960824 1.7131315 1.8557174 1.7110396 2.2297065 2.5544452 2.4601356 2.3238003 2.3512274 2.5395256 2.6460457 2.5290809 2.5511207 2.3037055 2.6188310 2.8485896 2.5508289 2.4656570 2.5716243 2.2600966 2.5250619 2.5148074 2.4993549 2.5116033 2.5665507 2.5164541 2.6870330 2.4710674 2.5683137 2.5312804 2.4631801 2.5538472 2.6683228 2.6109026 2.3763720 2.6190980 2.5850146 2.4677140 2.5182172 2.4769004 2.4210313 2.2756007 2.5191283 2.4774665 2.4658411 2.5820891 2.7116180 2.6184302 2.4825804 2.2847586 2.5181618 2.3849383 2.3562715 2.4010793 2.1399858 2.4086918 2.4631551 2.4384587 2.3427143 2.2518815 2.4614273 2.3515361 2.3322424 2.4022900 2.2890539 2.4611469 2.3872162 2.3618838 2.5692774 2.5137456 2.4580079 2.4039834 2.4640631 2.5411434 2.5730944 2.2921391 2.4242921 2.7146615 2.5484194 2.3992625 2.6187116 2.4101906 2.1532418 2.3289878 2.4018410 2.2532491 2.4004828 2.3434844 2.3735904 2.3218297 2.3294214 2.6000360 2.1686025 2.4811914 2.2401010 2.5495703 2.7766579 2.4266636 2.4517758 2.4866745 2.4681028 2.6904118 2.4048394 2.4374187 2.4013726 2.6342427 2.6412495 2.4225701 2.4644626 2.5622217 2.4036769 2.4856775 2.4385602 2.6712130 2.6252639 2.5293364 2.0911235 2.5938884 2.4356039 2.5619649 2.6501123 2.7051870 2.5571719 2.6819249 2.3578415 2.4301713 2.3800223 2.1171671 2.1240501 2.0943248 2.2905817 2.3786981 2.2228549 2.4211757 2.3667404 2.3559661 2.2403983 2.2045958 2.2422378 2.2800327 2.1890941 2.1501677 2.5448548 1.9597531 2.0886470 1.9846441 2.1063263 1.7451833 2.1341947 2.0378575 2.2096750 2.1982903 2.1438250 2.3734557 2.4207850 2.4086884 2.4093575 2.1388492 2.3276957 2.3146707 2.1215402 2.2025162 2.2283235 2.1186919 2.2892279 2.1871535 2.2021817 2.1357189 2.1249149 2.0052355 2.0031813 2.2503795 2.2795020 2.2375408 2.1138366 2.1621337 2.1588121 2.1850080 2.0288512 2.1469819 2.0735846 2.1185938 2.1825372 2.1642471 2.0454632 2.0793125 2.1048347 2.3044436 2.1057448 2.3373918 2.1132170 2.0584971 2.2965308 2.1463584 2.1251768 2.0788677 2.2539744 2.2711240 2.2418130 2.3763506 2.2452911 1.9288211 2.0127483 2.1252745 2.0232270 2.0816650 2.0201511 1.9474159 1.7912490 2.0047409 2.2312781 2.3612146 2.2101895 2.1519089 2.4819923 2.3872440 2.3763254 2.1989368 2.1049371 2.0470133 2.2896915 2.1174002 2.1117523 2.1006560 2.2663779 1.9718874 2.0882392 2.2453900 2.3384259 2.0777909 2.2045812 2.0788263 2.0710927 2.3509879 2.1286614 2.2975777 1.6026658 1.8036640 1.9253832 1.6550731 2.1240188 1.9704024 2.2159534 2.4174604 2.3744394 2.3069128 2.0310204 2.3895170 2.4602293 2.3183011 2.3412823 2.4802738 2.4961025 2.4412308 2.5018933 2.1499445 2.1494666 2.2760354 2.2066024 2.3019891 2.4471478 2.4723400 2.4223178 2.2403123 2.2570559 2.2494461 2.1623014 2.2084815 2.4160688 2.3571118 2.2427470 2.3138585 2.2293974 2.2565747 2.2134981 2.4241829 2.5287711 2.4884683 2.3076006 2.1949664 2.3053288 2.4421445 2.2745465 2.2691121 2.3212490 2.1075920 1.9003617 2.2936357 2.2287599 2.3753446 2.2294409 2.4790525 2.1212830 2.3523444 2.4378937 2.2301351 2.3243753 2.1691518 2.0015573 2.4025709 2.3375846 2.0936260 2.0698344 2.0469890 2.4355353 2.4119658 2.5226405 2.3981302 2.4438792 2.5565476 1.8461026 2.2488179 2.4138003 2.2721220 
assembly_BlackSea10|NODE_35115_length_11605_cov_4.505887_9|protein       1.9674047 2.0638441 1.9795153 2.0372786 1.8872452 1.7343663 1.7028896 1.9052518 1.9682450 2.0177250 2.0534946 1.6913450 1.9671172 1.8455433 1.9176629 1.6523479 2.0555127 1.8598205 1.8822521 1.8250071 1.8534143 1.9134511 1.9280569 1.8712422 1.9507007 2.1690700 2.1455485 1.8545504 2.0433126 2.1034065 2.0186071 1.9238415 1.9459960 2.1273991 2.0371670 2.0163995 1.9253151 1.9106691 2.1890442 2.4132992 1.8397891 2.1487432 1.5022036 1.5172184 1.4053216 1.5583644 1.6959944 1.5379464 1.7917186 1.7411092 1.7536185 1.6793143 1.5575675 1.6046687 1.6175924 1.7108261 1.6681316 1.6248698 1.6164617 1.7664294 1.9379261 1.7192815 1.7474956 1.9133018 1.7449034 1.7111729 1.7154491 1.8582567 1.7578012 1.9508501 1.8742935 1.6407862 1.7135566 1.5989131 1.2386706 1.8222487 1.5336373 1.4945648 1.4896547 1.3534113 1.3826645 1.5833616 1.5425556 1.5048817 1.5821274 1.4872521 1.1854984 1.4779621 1.3950552 1.7359350 1.4278622 1.7541190 1.5754648 1.3912515 1.4663579 1.5554379 1.5335609 1.6653913 1.4203918 1.4914043 1.4068347 1.5954686 1.4843234 1.4085911 1.4497867 1.4793750 1.6598017 1.6306396 1.5191299 1.6578941 1.6273982 1.5520439 1.5865345 1.4151895 1.5738140 1.6328601 1.5985550 0.9711516 1.0070565 1.0619877 1.0674080 0.9567635 0.8245359 0.8826637 0.8916666 0.8723321 0.8927854 0.8113375 0.8576847 0.8135214 0.7621371 0.7658442 0.8381986 0.9170474 0.8568042 0.8932960 0.8849833 0.7638442 0.7918063 0.8253010 0.8887718 0.8411721 1.0523104 0.8331112 0.8363718 0.9082637 0.8426734 0.8683935 0.8055816 0.8980028 0.9088968 0.7435945 0.8807116 0.8032183 0.8515473 0.8115505 0.8530508 0.8985714 0.8894355 0.8413643 0.8539078 0.8535989 0.8841039 0.9286667 0.7750889 0.8519903 0.8796825 0.8445971 0.9245731 1.0389242 1.0501708 0.8609748 0.8055972 0.3267127 0.0000000 0.5897799 0.6054988 0.7063183 0.6418103 0.6543667 0.7850845 0.8455885 0.7403450 0.9139458 0.9066025 0.9406336 0.9657853 1.2814097 1.3021599 1.6000888 2.1970840 2.1938216 2.2365864 2.2362328 2.3287744 2.0924157 1.9924198 1.9620867 2.2996840 2.2587434 2.2210622 2.3069204 2.1502861 2.0771679 2.0386210 2.1966806 2.3071180 2.2208561 2.0815112 1.9689764 1.9375964 1.9277145 1.9392598 2.0919314 1.9652268 2.0000915 1.7624038 1.7220467 2.1001537 2.1239382 2.3430773 2.2430643 2.2632283 2.0231444 2.3784082 2.2156410 2.0888971 2.0735640 1.6622777 1.9472031 1.8575093 2.0576748 1.8431331 1.5232991 1.9813629 1.8813923 1.9959333 1.5449074 2.0577780 2.0388340 2.0498805 1.7539750 1.9105501 1.9149640 2.0573106 1.9227673 1.9426788 1.8637637 1.8699497 1.9422446 1.7446363 2.0613045 1.9717448 1.9736289 1.9676799 1.9616858 1.7310176 1.6695784 1.8055832 1.9080735 1.9242338 2.2239874 2.0772915 2.1270603 1.9768859 2.1736392 2.1659228 2.2207589 2.1065875 2.3081985 2.2072927 2.1831690 2.2867027 2.1907933 2.2061623 2.2073183 2.1504829 2.0191423 2.3914104 2.1493076 2.0927259 1.8917492 2.1280232 2.1370595 2.1332413 2.1652520 2.2253614 2.1955990 2.1245462 2.1028416 2.0533666 2.2281678 2.1799041 2.2369974 2.1798058 2.0796645 2.1063239 2.1657159 2.3006545 1.9746287 2.1600381 2.1204052 1.8122448 2.1646354 2.3684942 2.3301190 1.8319377 2.0806870 2.3936400 2.3849318 2.3990530 2.3663965 2.1161689 2.2148401 2.3513655 2.3369273 2.3211001 1.8097721 1.8801542 1.9564342 1.9448089 2.0804310 1.8067978 2.4709433 2.3885177 1.8803307 2.1495877 2.0795478 2.2801613 2.0825113 2.0308223 1.8391382 2.0968084 2.2668227 1.8933965 2.1257170 2.1515724 2.0756143 1.8324793 1.9596513 2.0297820 1.9719705 2.1628520 1.9479023 2.1104751 2.1587381 2.1221154 2.1284392 2.2209162 2.1071280 2.0747137 2.0110980 1.8080953 1.8176777 1.8493155 2.1074535 1.6173902 1.9481509 1.7103643 1.5639619 1.8479200 1.8768850 1.8637808 1.7836788 1.8616869 1.8002252 1.5107809 1.5835829 1.5305899 1.3972124 1.7698871 1.7688144 1.7009451 1.6935097 1.5808675 1.7382995 1.6383463 1.5891928 1.8174214 1.7448870 1.7110995 1.7644075 1.8506990 1.8484945 1.7831900 1.7722530 1.7063168 1.8802211 1.5297388 1.9794729 1.8064493 1.7908669 1.7034898 1.8990107 1.5301113 1.6585328 1.5098887 1.7746161 1.5955992 1.5412973 1.6105620 1.7961577 1.6187790 1.6184031 1.7009686 1.4353612 1.6081677 1.6387464 1.6579473 1.7152890 1.6094573 1.5340323 1.6896591 1.6337592 1.8296113 1.5998965 1.7277537 1.7536565 1.7407151 1.6002587 1.5590553 1.6364566 1.5849857 1.5837197 1.5406218 1.6927945 1.5251535 1.6286121 1.6382418 1.5588916 1.8605444 1.7169386 1.5662682 1.4607499 1.6618199 1.7123923 1.7969721 1.6453708 1.5761647 1.6982116 1.3414343 1.7082643 1.5608985 1.5510375 1.5304239 1.5499881 1.7086059 1.5517913 1.3846141 1.5249163 1.6345573 1.2897555 1.3365669 1.6912281 1.3761502 1.6713263 1.7415224 1.7850836 1.8530851 1.7312010 1.4154130 1.5423719 1.2888293 1.6002132 1.4463978 1.6116912 1.4144168 1.5238954 1.5512956 1.5620240 1.5660572 1.6038526 1.8360309 1.4968057 1.5841418 1.6941956 1.6956655 1.4195149 1.5337573 1.2742958 1.0951882 1.2620234 1.6529929 1.4199229 1.5704810 1.7156407 1.5836574 1.4448855 1.4604146 1.6582804 1.5177598 1.7498885 1.7819998 1.6833076 1.6131298 1.6604041 1.5381767 1.7096548 1.6149860 1.7096738 1.3696934 1.3223978 1.5005012 1.6198895 1.6256066 1.4995011 1.6631170 1.6747975 1.5554803 1.4777872 1.5133927 1.6242697 1.6585069 1.4491114 1.6056780 1.4838531 1.4789412 1.3113744 1.6284533 1.5308514 1.5977569 1.5631660 1.5922663 1.3073318 1.1469146 1.3302971 1.6950707 1.7536389 1.7010935 1.4872210 1.7165409 1.6392771 1.5838822 1.5664379 1.7143982 1.7549022 1.6084155 1.7270042 1.8351116 1.5958267 1.6867196 1.5201319 1.5659727 1.6761660 1.5677790 1.4712193 1.3918075 1.6327937 1.7439425 1.7926105 1.8202672 1.7125663 1.7142253 1.6176761 1.7727001 1.9409379 1.9121260 2.1027904 2.0872014 2.4358520 2.2648190 2.2315541 1.8005942 1.8455161 1.8610422 1.5157785 1.7006774 1.9285813 2.0728984 1.6958269 1.7889206 1.6108016 1.6463658 1.4285377 1.7222343 1.8241411 1.7133937 1.5876947 1.8933482 1.5638771 1.7137453 1.6083301 1.7059444 1.5414187 1.7371299 1.6975130 1.9311321 1.8213285 1.7678104 1.6618126 1.4857505 1.9056986 1.7743665 1.9098143 1.7513946 1.9189405 1.9033537 1.6265133 1.7822056 1.7955683 1.6544063 1.6484400 1.6943406 1.6053629 1.6272870 1.7746399 1.5515598 1.6779082 1.8133705 1.7949817 1.8269131 1.7738306 1.8392889 1.7628504 1.5635829 1.6116352 1.8586661 1.7141232 1.8470036 1.9175683 1.7549401 1.4602055 1.6562883 1.6364325 1.5361839 1.2029351 1.6676767 1.5587499 1.6595827 1.7949377 1.5339236 1.6031438 1.5789485 1.6552797 1.6478251 1.9440814 1.6745487 1.7862763 1.6055330 1.6595381 1.6865002 1.5892046 1.5238115 1.7118486 1.6697146 1.7879003 1.7691648 1.7149982 1.7975940 1.8137945 1.7515352 1.7746057 1.8420283 1.7188483 1.7691815 1.6429668 1.6579175 1.6010816 1.6333272 1.6024392 1.5991800 1.7760252 1.6641750 1.5440461 1.6133696 1.6508849 1.4378268 1.4120449 1.7707644 1.8607677 1.8387486 1.6385114 1.5474509 1.4451156 1.9016799 1.8915555 1.6152172 2.0137673 1.8240596 2.0731443 1.6028809 1.7162377 1.7901473 1.8162893 1.6138806 1.7648589 1.7447958 1.7561802 1.4481079 1.4959580 1.5303789 1.8094515 1.4879072 1.5679311 1.6783200 1.6299279 1.7748330 1.6780691 1.7643637 1.5080477 1.6537618 1.7826765 1.7522663 1.8819554 1.8917852 1.8638181 1.7552620 1.9754454 1.7173746 1.7062957 1.7743468 1.6536404 1.6774611 1.7006060 1.7626251 1.7042731 1.7365105 1.6302382 1.6766169 1.6283012 1.6936081 1.6872757 1.6025850 1.7317373 2.3892360 1.7976247 1.8142762 1.9158128 1.4614848 1.5718808 2.0753969 2.0336128 1.8791468 1.9227236 1.8529318 1.7782434 1.7362332 1.8425769 1.8890865 2.0345496 1.5855898 2.0453653 2.0702254 1.5347076 1.7719262 1.9519075 1.8743011 1.7740167 1.9589987 1.7806369 1.9533722 1.8436074 1.8324183 1.8797292 1.7031829 1.7338593 1.6619413 1.7094760 1.8542971 1.8741524 1.6542935 1.7151307 1.6643438 1.5257397 1.6091345 1.3991636 1.5782738 1.8457536 2.1283591 2.0748999 1.9590602 1.9378614 1.6337959 1.9668552 2.0531109 1.7416775 1.8536249 1.5836285 1.7676816 1.6831434 1.9803163 1.8366128 2.0627472 2.3536347 2.3119970 2.1096450 2.2119590 2.2052906 2.2878133 1.9710620 2.2505221 2.2917946 1.8672493 1.7849240 1.8530164 1.9492728 2.0626014 2.0408128 1.9234357 1.9163172 1.9631622 2.0415509 1.7538686 1.8751974 1.9249878 2.0136300 1.8867797 2.5772934 1.6919444 1.6255847 1.7225414 1.7620585 1.7412500 1.7014034 1.7857140 1.7712350 1.8381483 1.9523684 1.9154413 1.9419353 1.9538367 1.9322239 2.0753541 1.9412569 1.9256610 2.1680581 2.1851345 1.7212342 1.7056338 1.7373783 1.8707842 1.7174638 2.2717844 2.3656783 2.3950242 2.4181346 2.3928039 2.3454744 2.4489115 2.3363571 2.3528353 2.3210272 2.3070579 2.2932734 2.2442228 2.2697597 2.2480728 2.2773942 2.3158813 2.3009176 2.3479235 2.4848670 2.4269063 2.2152956 2.1127752 2.1586480 2.0471862 2.1512781 2.1297493 2.0855924 1.9732718 2.1325175 2.2703919 2.2893333 2.0185450 2.0426549 2.0495038 2.1525664 2.2445259 2.3510915 2.3779057 2.1996039 2.3671735 2.2297981 2.1023855 2.1598135 2.3642129 2.1021776 2.0730286 2.1726730 2.2732832 1.9748223 2.1064244 2.0448364 1.9117148 1.8175756 2.1420223 1.9097364 2.0981897 1.9809677 2.2233070 2.4412891 2.3565794 2.0506715 2.2680255 2.3751854 2.0323832 2.2210363 2.3018056 2.3506394 2.3876864 2.3295321 2.2788242 2.1626486 2.5380168 2.3166001 2.4661547 2.2645731 2.3208239 2.2769688 2.1424100 2.1695505 2.1543624 2.1513573 2.3893409 2.3165421 2.1336296 1.8184324 2.0568554 2.1792586 2.0762460 2.4361089 2.3067425 1.9519030 2.1752167 2.2752221 2.1897045 2.2066153 2.2285441 2.2494359 2.0081543 2.1717569 2.2610911 2.3096831 2.2222666 2.4556273 2.1537067 2.0524469 2.2037367 2.3137964 2.3298590 2.4290485 2.3726454 2.2119623 2.4770011 2.2759325 2.3641963 2.3140432 2.3642776 2.3486040 2.3190457 2.1764848 2.1934768 2.0747627 2.1456702 2.3308961 2.5397863 2.3018556 2.1244120 2.3088702 2.2659119 1.9725953 2.2522486 2.2411108 2.2084470 2.1235883 2.1708997 2.1784137 2.2290570 2.1354464 2.2612034 2.2525877 2.1871820 2.1469017 2.1879865 2.2865317 2.1256873 2.0853861 2.1468972 2.2200187 2.0448893 2.1272030 2.2040597 2.1435486 2.2641482 2.1312041 2.2328499 2.2623523 2.1837626 2.0922755 2.1837551 2.1437527 2.4038733 2.4464497 2.3531982 2.3428644 2.2810991 2.4741530 2.4228092 2.2572917 2.2583236 2.3291655 2.2685146 2.3859626 2.2538014 2.5166341 2.2668421 2.1902748 2.2717711 2.2403664 2.3238846 2.3234712 2.2036046 2.1791920 2.2648652 2.4787933 2.3164728 2.3177629 2.2171277 2.5968886 2.5555019 2.4207595 2.5073285 2.4395173 2.4506814 2.4489180 2.4596814 2.4879963 2.1830411 2.2769227 2.2597568 2.1491545 2.2922495 2.3622859 2.2280832 2.1413170 2.4182357 2.4199574 2.3136439 2.3325807 2.2268995 2.3970068 2.1659115 2.1303176 2.0669754 1.9727584 2.0670757 2.4052879 2.1886760 2.1383100 2.0453705 2.3711839 2.3616004 2.2650358 2.0881113 2.2401178 2.2541821 2.4345014 2.2943480 2.3586924 2.3217911 2.1093552 2.2236754 2.2109343 2.1362467 2.1409040 2.3001416 2.1504694 2.2529972 2.1875539 2.2059639 2.1664058 2.1857472 2.2486249 2.1261156 2.2820598 2.3031301 2.2168072 2.1658995 2.1323948 2.0573772 2.2259904 2.2962963 2.3095166 2.4387184 2.3737046 2.2710609 2.2673094 2.2366048 2.3109986 2.2162449 2.3335486 2.3071536 2.4046488 2.0819466 2.1914878 2.4257171 2.3395383 2.3047438 2.3087590 2.1374597 2.2002304 2.2841288 2.3930222 2.1907177 2.1606924 2.1534595 2.2526716 2.2998029 2.3445351 2.1584458 2.3556205 2.2689552 2.2073944 2.3187347 2.1121855 2.3877104 2.3361667 2.3305399 2.2596144 2.3982351 2.4582192 2.1704915 2.5705297 2.3044165 2.3838935 2.4154722 2.4886262 2.3075618 2.2584292 2.1974500 2.1209621 2.3090365 2.2429580 2.4878407 2.2351825 2.3235314 2.3672357 2.3446686 2.3038155 2.3044212 1.9690963 2.3444871 2.2093560 2.1689902 2.0483080 2.2149995 2.2819733 2.2235067 2.1556643 2.0812840 2.3204178 2.3513965 2.3370104 2.2474692 2.3169132 2.1404021 2.2155286 2.2825363 2.3750883 2.3518731 2.2936813 2.1561136 2.2310061 2.1595892 2.1401044 2.3064179 2.5043832 2.4922299 2.5670722 2.3950896 2.4125537 2.5008793 2.2935915 2.3200496 2.3651703 2.3499788 2.2647182 2.3277550 2.2247716 2.2286406 2.3518665 2.2468441 2.0406992 2.2185592 2.1229242 2.1660718 2.3613357 2.2440528 2.2360251 2.3018520 2.3043920 2.3021629 2.3984165 2.4055588 2.2987732 2.0809932 2.3119777 2.0348134 2.0345274 2.2564385 2.2956173 2.2151361 2.2604999 2.3080357 2.2966709 2.3424575 2.3215805 2.3438789 2.2644171 2.4437246 2.2529550 2.3713288 2.2765771 2.5147197 2.3640079 2.3435615 2.5078190 2.1195787 2.3867854 2.3583444 2.2480433 2.3286907 2.2723079 2.3038722 2.4390877 2.3707112 2.4971471 2.2459706 2.1869950 2.2801550 2.2940680 2.2461374 2.2410588 2.2074944 2.2062269 2.2478472 2.1691546 2.2326436 2.2242912 2.2927770 2.2309670 2.1411749 2.1689133 2.1626194 2.1071928 2.3693577 2.3034572 2.2172082 2.1746339 2.1997831 2.0914291 2.2607058 2.0642328 2.3254603 2.3140598 2.3389447 2.3400694 2.3816500 2.2154216 2.2835533 2.2243412 2.2772358 2.2983237 2.1722983 2.4763451 2.4375689 2.4841055 2.4233935 2.7132567 2.2613016 2.2623404 2.2898923 2.2188597 2.2644540 2.4757014 2.3639780 2.3826296 2.4680820 2.3445944 2.1927463 2.3203962 2.1924094 2.2526142 2.1867453 2.2395509 2.2142331 2.1272582 1.7814674 2.2231975 2.3017763 2.3766357 2.2909590 2.3615357 2.1136983 2.0530538 2.3115168 2.3630096 2.2381143 2.2439512 2.4027633 2.5474397 2.2445687 2.1553592 2.1828768 1.9674899 2.2343922 2.2968871 2.4015067 2.2058820 2.2195562 2.1451643 2.1868995 2.3157265 2.1956065 2.2419386 2.2428556 2.2835678 2.1073036 2.2091991 2.0370054 1.9632589 2.1589641 2.1150778 2.1110760 2.2732489 2.2034612 2.1258273 2.1144935 2.0969848 2.1464255 2.1272023 1.9024287 2.2184784 2.1935820 2.2714661 2.3443329 2.2131497 2.2192502 2.0892961 2.1368507 2.3184632 2.2659427 2.3120948 2.3355409 2.2731644 2.3148474 2.0063791 2.2259796 2.1485774 2.0970653 2.2345328 2.2955733 2.1451361 2.1674361 2.4180496 2.1005130 2.2202223 1.9866989 2.0444789 2.2313013 2.1033744 2.3230435 2.1658823 2.3104449 2.1261356 2.2822046 2.1638556 2.2118493 2.1422572 1.9938480 2.1108644 2.3323365 2.2430963 2.3524128 2.3344306 2.3019091 2.4070276 2.4551736 2.3866509 2.1424336 2.2127134 2.1738609 2.2979504 2.0853514 2.3901494 2.2807324 2.2841494 2.3040153 2.2434506 2.1948011 2.3628616 2.2665326 2.1359105 2.1166518 2.0335026 2.3521213 2.1827166 2.2383928 2.0455000 2.2264091 2.2765610 2.3040510 2.2375158 2.4770559 2.3355459 2.4123191 2.2103434 2.2358131 2.3621589 2.3039886 2.2955602 2.3525951 2.1999149 2.0133611 2.2108587 2.2588984 2.3136278 2.3038670 2.3743010 2.3062593 2.3517765 2.1333135 2.3348224 2.3865762 2.3446693 2.3734218 2.2208437 2.3365761 2.2872065 2.2617245 2.2513287 2.0854680 2.0892155 2.2044592 2.4467616 2.3561056 2.0544247 2.4105266 2.3895666 2.2475994 2.3442548 2.3051601 2.6370660 2.3915546 2.3577761 2.2015508 2.3394732 2.2811545 2.2238997 2.3886973 2.2854166 2.3769930 2.2994239 2.1726975 2.0543647 2.2809188 2.3528387 2.5706218 2.4612343 2.0097048 2.2512650 2.0961761 2.1240563 2.1519109 2.1066194 2.1582733 2.3067426 2.1728625 2.2448946 2.3912504 2.2641838 2.3460106 2.2703971 2.2212414 2.3852405 2.4058385 2.3667308 2.3889225 2.3473118 2.2524513 2.1370206 2.3575507 2.3487437 2.0539274 2.3147409 2.3755370 2.4319572 2.3106251 2.2480102 2.4640500 2.4302753 2.2798816 2.2322844 2.1247144 2.0279760 2.1046438 2.0426378 1.9498586 2.1352862 2.2361580 2.0930427 2.0593017 2.3003944 2.1296522 2.4380791 2.3089383 2.1102477 2.3224890 2.3000399 2.2833271 2.2484180 2.1407052 2.3214418 2.0025223 2.2536975 2.5374859 2.2944528 2.3019414 2.1331160 2.2115964 2.4948304 2.5101397 2.2646654 2.4893790 2.1865274 2.1404312 2.3338202 2.2896587 2.2081964 1.9321297 2.1725669 2.0179175 2.4053681 1.9375010 2.0404238 2.2803838 1.9837420 2.3364306 2.5891013 2.5135943 2.3955333 2.4563908 2.4493593 2.5138752 2.4419471 2.3915886 2.4005242 2.3292673 2.3337771 2.3803437 2.4973165 2.3675447 2.4522060 2.4791139 2.4997551 2.2551028 2.4563092 2.4640873 2.4300776 2.4812615 2.4067690 2.4667168 2.5582572 2.3628284 2.2849089 2.4578442 2.3337859 2.4189527 2.3410895 2.3477372 2.4154096 2.3820572 2.3019797 1.9360517 2.1489988 2.3097690 2.4543108 2.4806187 2.4711276 2.2004000 2.1841412 1.9798410 2.3486323 2.7624310 2.9488673 2.7475753 2.9615788 3.0126093 3.0401305 2.7776370 2.6886936 2.6466940 2.8954623 2.9590849 2.6925901 2.6177285 2.7299740 2.9934339 2.7895960 2.8838538 2.7669898 2.6705077 3.0165893 2.9056533 2.6058362 2.6766985 2.8635486 2.6641528 2.5370684 2.6703298 2.9676334 3.1174448 2.5857016 2.5214496 2.5542865 2.7175109 2.9274787 2.8269217 2.2540980 2.0601975 2.2070478 2.2320377 2.1948427 2.4193927 2.3388279 2.4161389 2.3612225 2.4237267 2.4434106 2.3854837 2.4350127 2.2077838 2.4817863 2.3509463 2.0612001 2.1373634 2.1459422 2.3914332 2.4419749 2.3396328 2.4280959 2.4726836 2.4632218 2.3754306 2.3185914 2.2236879 2.2940632 2.4115440 2.3185599 2.4473264 2.3151505 2.3129072 2.6381752 2.2405730 2.4765664 2.4674583 2.3350176 2.3502901 2.2796089 2.4646366 2.3194188 2.4662721 1.8968753 1.9458212 2.0245579 2.0369528 1.8386906 2.0285620 2.0034381 2.0153084 2.0468201 1.9515786 1.9445015 1.8604446 1.8230330 1.6113478 1.8998310 1.6564858 2.1386074 2.0920099 1.9427559 2.0360722 1.9142550 1.9370198 1.7795677 2.0595935 2.0937165 1.9759077 1.9206312 2.0493486 2.0379272 1.8994440 2.0390757 2.2216827 1.9352769 2.1549157 2.1185233 2.2434503 1.7540028 2.1503722 1.6090983 2.3087022 2.1791888 2.2485400 2.2409680 2.2761734 2.2421723 2.1056265 1.7748480 2.2123714 2.3180162 2.0298509 2.1169887 2.1738223 2.1675720 1.9966596 2.2339763 1.6862230 2.1753940 2.1863944 2.3071161 1.9361488 2.1827654 2.2346749 1.8131471 2.0519148 2.0366551 1.9719172 1.9760787 1.9955665 2.0918853 2.0045682 1.9759362 1.8668753 2.0108031 1.6874155 2.1420662 2.0448416 2.0815806 1.7869110 2.2139777 2.0893434 2.0495943 2.0271303 2.0814089 2.0522227 1.9928151 1.9772912 2.0279077 2.1017036 2.0705483 2.0522744 2.1013047 1.8702232 1.9822908 1.8869916 1.8577817 2.0909437 2.1519459 2.1662917 1.9968261 2.0476290 2.0598635 2.2268335 2.1666051 2.2018498 2.3133320 2.1205942 2.0546801 1.9517906 2.0069164 2.1313491 1.8326277 2.3581403 2.2658553 2.2820526 1.9257883 2.1216481 2.0219995 1.9785960 2.1133839 2.1303771 2.1288086 2.0057171 2.1627464 2.1185855 2.2482315 2.2543299 2.2714121 2.3677066 2.4837781 2.4078457 2.4356061 2.1640105 2.2394019 2.1748073 2.2772198 2.3478069 2.3818195 2.4526262 2.3389718 2.4153637 2.4089937 2.3552308 2.2991154 2.2407240 2.2841670 2.2663898 2.1817529 2.1370818 1.9905191 1.9496040 1.9620848 2.3182054 2.1800779 1.7152278 2.1003079 2.0386526 1.6488193 2.0928081 2.1286201 2.1228698 1.9789686 2.2096158 2.0545127 1.9415470 2.1184465 2.0464873 2.1043759 2.3774834 2.3338501 2.2656042 2.0142221 2.1578288 1.7860685 2.0294642 2.1125346 1.9232361 1.8635940 2.0154864 1.9702839 2.1693971 2.1065234 2.1115401 2.1458185 2.0751545 2.4390287 2.3292563 2.3281614 2.2264140 1.6622771 2.2475144 1.9925310 2.2618020 2.2367572 1.8531316 2.1797895 2.2331265 2.2954549 2.3029654 1.9362679 1.9870771 1.9466145 2.1439060 1.9231995 2.0010020 1.7184968 2.0199402 1.8276465 2.0055121 2.1227068 2.0618914 2.1839582 1.6854951 2.1150037 1.6479797 1.7709757 2.1743041 2.1770102 2.1029501 1.9673892 2.0916053 2.1123955 2.0147884 1.8825575 1.8616493 2.0445195 2.1192179 1.8477599 1.7238460 2.0556168 2.2579650 2.1962422 1.9876676 2.1903144 2.2349159 1.9207367 1.6966529 2.1290773 1.9141685 2.1057616 2.1823007 2.0182318 2.1511917 2.1761022 2.1853136 2.2516001 2.1778997 1.6665590 2.1185027 2.0456522 2.1223056 2.2800005 2.0810936 2.1507757 2.2511480 1.7613672 2.1141127 2.1592133 1.8941471 2.0492499 1.7210756 2.0985685 2.0944045 2.1225741 2.3462253 1.6216670 2.1943182 2.4277093 2.3150938 2.2986060 2.3549415 2.2658190 2.2175816 2.2125281 2.3435304 2.3895531 2.1051856 1.6081563 2.0507123 2.3542484 2.2430903 2.3132260 2.2180686 2.1064559 2.2679176 2.2511416 1.8785723 2.1116435 1.9946865 2.0345336 1.9790420 2.0668961 1.9023808 2.1330860 2.3908996 2.1393846 2.2281127 2.0534681 2.2086862 2.2347209 2.2038012 2.2074629 2.0714380 2.0070472 1.7711464 2.4236648 2.2093456 2.2606155 2.1570702 2.1577026 2.0780959 2.2890725 2.3166222 2.2805277 2.1036161 2.3404434 1.9470372 2.1967588 2.2527312 2.4285256 1.8449686 2.1507957 1.7620641 2.0559112 2.0925916 2.0365209 1.5319913 2.3403799 2.3976895 2.0711443 2.0290416 2.1317447 2.2469819 1.9661820 2.2018851 1.9942642 2.2207919 2.2436977 2.1757950 2.1023251 1.8935633 2.1493498 2.1871599 1.9761136 2.1954691 2.5080517 2.3814605 1.8793249 2.1814299 2.2229824 2.2641208 2.2182255 2.1251249 2.4568401 2.4693085 2.5120585 2.4006634 2.3213850 2.3149954 2.2861636 2.4444021 2.5320834 2.5903056 2.6104415 2.5415415 2.5715112 2.8192196 2.6929905 2.5494445 2.0040226 2.1238861 2.0271983 2.0702444 1.8864001 2.2800218 2.2061615 2.3646175 2.0921800 2.1042471 2.0607429 2.2976088 2.3483224 2.2981891 2.2284323 2.1396501 2.5074424 2.5865332 2.4278712 2.4226377 2.2347469 2.5840982 2.3878371 2.4662809 2.3576675 2.4117364 2.5670074 2.0777904 2.2322799 2.1869589 2.1904225 2.1771962 1.9832898 2.2079203 2.2073688 1.8591719 2.1524942 2.1609972 2.2856228 2.2203758 2.3213734 2.6311077 2.1726497 2.2753827 2.2133781 2.0204316 2.1352520 2.3700059 2.1453290 2.3539139 2.3140394 1.9555727 2.1669458 2.2444258 2.0635450 2.3141758 2.3122083 2.2632026 2.0951150 2.2950313 1.7910470 2.1691305 2.3014850 2.3168447 2.3771410 2.7020903 2.2061971 2.2547196 2.1904325 2.1859245 1.9951220 1.7984983 2.2325613 2.1522602 2.0648326 2.2589594 2.0983252 2.1931967 2.1824859 2.1166808 2.1385755 2.0564579 2.0962503 1.6698122 2.0723736 2.0129180 2.1293404 2.0616950 2.0903761 1.7394006 1.6780536 2.0358076 2.0152301 1.6587773 1.8904462 1.9265699 2.2043029 2.3145568 2.1835682 1.8783595 2.5540433 2.0420288 2.4571571 2.5328226 2.3635415 1.8002964 2.5609569 2.8348829 2.2011885 2.5166098 2.5228389 2.3692402 2.3609532 2.3692860 2.6062707 2.3734525 2.2811987 2.1172710 2.3564002 2.3808628 2.5834522 2.4354568 2.0799565 1.9386660 2.0792670 2.1041582 1.9853564 2.1957036 2.2063209 2.2391626 2.3124336 1.9669610 2.0847776 1.8498267 2.0756189 2.0273983 1.7915647 2.0786271 2.0878975 1.9701633 2.1028293 1.9875867 2.0684680 2.6395768 2.7780595 2.6599984 2.6982426 2.9078625 2.8474366 2.1811848 2.7955685 2.8480740 2.6403902 2.7209872 2.8532832 2.5788313 2.7050963 2.6599744 2.6632165 2.5488744 2.3998976 2.6052857 2.6691517 2.6007091 2.5783279 2.4177745 2.2912248 2.6001455 2.7739327 2.4637177 2.6436296 2.2027294 2.7868954 2.6646778 2.6169699 2.3322575 2.4700862 2.6261008 2.4730437 2.4157798 2.4394699 2.4083126 2.4157499 2.0652621 1.9889860 2.1595800 2.5483120 2.4244462 2.0814039 2.2281916 2.5877634 2.3451576 1.9657163 1.8584220 2.1942813 2.2969971 2.0841924 2.1228107 2.3394512 2.6062254 2.3520378 2.5414801 2.3333364 2.9739254 3.1221455 2.6118050 2.8886355 2.4800324 2.6130309 2.5544055 2.7203646 2.8334190 1.9323740 2.5403137 2.5602682 2.7108939 2.4180827 2.3570685 2.7173301 2.7429287 1.8880861 2.6708279 2.3536726 2.8095065 2.6964117 2.5434329 2.7949627 2.5643544 2.6191037 2.5352824 2.6475210 2.7138285 2.5782687 2.8654254 2.6152576 2.7381309 2.7274670 2.6430335 2.6115885 2.4178159 2.9372194 2.6068126 2.1683380 2.6111649 2.9480289 2.9120261 2.7080636 2.8540331 2.6862126 2.7179230 2.7946669 2.8946000 2.8482198 2.7307435 2.7008680 2.9661297 2.8286652 2.6309054 3.0839417 2.9587382 2.9481062 2.7904885 2.7890736 2.9558917 2.8782286 2.9173198 2.9735992 2.9391167 2.9564818 2.7753598 3.0372305 2.8307364 3.1831134 3.0955582 2.6087991 2.9167617 2.7783505 2.3907911 2.8564480 2.6933710 2.3814518 1.9083996 2.3655259 2.0485641 2.1779956 2.1580115 2.0346238 2.2144052 2.0713945 2.0941006 1.8111530 1.7229183 1.8510410 1.6215056 1.8346835 1.8119072 1.7112669 1.8413704 1.8653320 1.9177126 1.8908186 1.7193402 1.6378093 1.7360316 1.8092363 1.6924433 1.7140345 1.4725576 1.6022913 2.1292789 1.9562114 2.0182532 2.1043733 2.0746929 2.0928299 2.5627379 2.0383226 2.3034489 1.9916571 1.7741480 1.7783253 1.8125705 1.7926854 1.9309340 1.8281025 2.2098309 2.6336832 2.6336005 2.4665329 2.3189335 2.6572589 2.8191369 2.4253448 2.6776927 2.4502529 2.6607580 2.8464793 2.6179197 2.5661880 2.8546444 2.6973252 2.8420581 2.7049695 2.7674789 2.7411828 2.7963224 2.7399486 2.8803912 2.6579062 2.7653400 2.8097587 2.7613994 2.8629258 2.9187972 2.8608771 2.7209371 2.8005004 2.8335918 2.7691393 2.7744132 2.6014109 2.6634321 2.5097649 2.7750157 2.7496096 2.9017641 2.7657898 2.8780755 2.7718652 2.7419886 2.5700021 2.8581242 2.6154739 2.5496507 2.6379108 2.4707295 2.7290823 2.7297435 2.7081567 2.5825591 2.5499578 2.5435371 2.6172206 2.6417876 2.5578999 2.4469671 2.5997548 2.5599935 2.6256858 2.9088811 2.8547676 2.6492436 2.7606071 2.7616090 2.8296840 2.9303680 2.4918487 2.6795463 2.9256222 2.6975202 2.6262180 2.6269890 2.4788526 2.2393688 2.5941340 2.8599269 2.3886832 2.7198417 2.5781869 2.6077496 2.4399660 2.5276459 2.9253141 2.3074819 2.6577307 2.4348789 2.7722910 2.6676266 2.6744200 2.5764194 2.5423554 2.6132222 2.8615160 2.5998619 2.4544364 2.5827408 2.6047233 2.8683041 2.7154553 2.5983607 2.7132837 2.6910900 2.4645691 2.6121460 2.7285937 2.7216587 2.6277593 2.0264015 2.6728349 2.5956737 2.7133345 2.6937216 2.8697237 2.7054938 2.7872603 2.6217705 2.7425551 2.6484018 2.4003319 2.4576963 2.3335423 2.5599238 2.6352498 2.4999766 2.6279940 2.5313513 2.5417007 2.4317280 2.3348075 2.4312180 2.5265170 2.3826292 2.3149983 2.4661914 2.0395391 2.1092271 2.1207071 2.0877580 1.7802220 2.1544876 2.0796871 2.1630502 2.1686840 2.1260697 2.4076483 2.4490965 2.4446809 2.4721551 2.1207667 2.4050701 2.3041621 2.2315758 2.2860902 2.2485561 2.1229155 2.3273981 2.1081774 2.4777206 2.1381721 2.0976782 2.0924756 2.1118218 2.3407405 2.2761458 2.2544389 2.1877855 2.2486075 2.1968559 2.4172836 2.1930905 2.1546871 2.1045837 2.1863298 2.2839690 2.2922603 2.1683000 2.2432538 2.2357831 2.3112312 2.1766990 2.4016381 2.0649155 2.1834040 2.5082850 2.2160467 2.1520566 2.1831686 2.2837639 2.4217365 2.3295184 2.3982412 2.1187415 2.0461913 2.1172607 2.1849502 2.1669816 2.2242706 2.2889031 1.9527118 1.8787915 2.0626787 2.3030678 2.4186341 2.2998244 2.1503366 2.5068415 2.4409724 2.2681656 2.2268036 2.2116505 2.0208542 2.2737111 2.1577972 2.2618408 2.2069935 2.3360624 2.1810496 2.1806493 2.3000413 2.3571653 2.2372740 2.2853786 2.1464605 2.1855045 2.2093660 2.2379620 2.1668708 1.6820037 1.8446174 1.9285942 1.7361601 2.4326234 2.0679312 2.2803896 2.4126397 2.3880286 2.3761023 2.0686260 2.3833391 2.8102293 2.4040446 2.3679303 2.7142599 2.5695633 2.5317560 2.6847027 2.2168375 2.1936246 2.3117095 2.1833415 2.2774893 2.3881101 2.5123157 2.5310278 2.2709773 2.3399637 2.2394513 2.2467919 2.2985419 2.3150615 2.3447367 2.2749250 2.2981153 2.2137973 2.3025507 2.1339949 2.5213145 2.5052419 2.4999283 2.3302938 2.1747301 2.4272965 2.3245262 2.3053412 2.3986281 2.3432036 2.1029619 1.9735528 2.2561280 2.2359307 2.3205769 2.4024768 2.5675966 2.4072533 2.3587774 2.6204042 2.3279799 2.3726079 2.3589882 2.1735686 2.5615287 2.4009046 2.2283430 2.2676349 2.1912815 2.5909958 2.4905973 2.6582280 2.4052459 2.5108889 2.9302961 1.7965053 2.3446825 2.5033487 2.3517815 
assembly_BlackSea9|NODE_72817_length_6504_cov_4.393084_2|protein         1.9179366 1.9477564 1.8159360 1.7523555 1.5694141 1.5942606 1.5642441 1.8073347 1.8260625 1.9192770 1.8798506 1.6220335 1.7390396 1.5894381 1.9519538 1.4837278 1.7687421 1.8024172 1.7530972 1.7382679 1.6335093 1.8361276 1.8874199 1.8328797 1.8474147 1.9194671 1.8646429 1.8311362 1.7752985 1.8703608 2.0747107 1.9771589 1.9995678 1.9641777 1.7568344 2.0182726 1.8072388 2.0298822 2.1304779 2.1607621 1.7833538 1.7987492 1.5056102 1.5080781 1.3766183 1.5313620 1.7935119 1.6904279 1.8992859 1.8654761 1.8190292 1.7131492 1.6762078 1.6428806 1.5641572 1.7839944 1.5693652 1.5677669 1.5332945 1.8138842 2.0348417 1.7378061 1.7271660 1.8126449 1.6610967 1.6722580 1.7572823 1.7439869 1.7888909 1.7428783 1.6240074 1.6351589 1.6961359 1.3879724 1.3012609 1.5578415 1.4276929 1.4314987 1.3680625 1.2938207 1.2797723 1.4186994 1.4733076 1.4470405 1.4760917 1.4001979 1.1907118 1.2509993 1.2346258 1.4340746 1.2569438 1.5966868 1.4641279 1.3296024 1.4259489 1.3710257 1.4476381 1.6298464 1.4788040 1.4457910 1.4411527 1.6766036 1.4414226 1.4910049 1.4208886 1.5944715 1.5022982 1.5757487 1.4395935 1.7186998 1.3954654 1.3335284 1.4519812 1.3433300 1.2728760 1.5499192 1.5116413 0.9789736 0.9668968 1.0090464 1.0052752 0.9885976 0.7947271 0.9024736 0.8012924 0.8236658 0.7486148 0.8658500 0.7548841 0.7651822 0.6254610 0.7633561 0.7637152 0.7978690 0.7723213 0.9056575 0.8166968 0.6789350 0.7337052 0.7518465 0.8434195 0.8106453 0.9926186 0.8436062 0.8017820 0.8158263 0.7979849 0.8568382 0.7328513 0.8357047 0.8886682 0.7723831 0.7952272 0.7835093 0.8653841 0.6768423 0.8297340 0.8717217 0.8217891 0.8242311 0.8771936 0.8391931 0.8669761 0.8255051 0.8350491 0.6972429 0.8058580 0.8140999 0.9351227 1.0288038 0.9843154 0.9130574 0.7793415 0.5469187 0.5897799 0.0000000 0.3864487 0.3882239 0.5346530 0.5944836 0.6630252 0.6874448 0.7335242 0.8693200 0.8537911 0.9730103 0.8697879 1.2137363 1.0924704 1.6496416 2.3241503 2.3411127 2.2268648 2.3195223 2.3251060 2.2731333 2.1495024 2.0672431 2.5142658 2.4955101 2.4664978 2.5222755 2.3577137 2.4696846 2.1018163 2.2721080 2.3458984 2.2433263 2.1039999 2.1519688 1.9530099 2.0036556 1.9457616 2.0212784 1.9437454 1.9388877 1.8309118 1.8845375 2.1884651 1.9652406 2.1920986 2.1772107 2.1847744 1.8831211 2.1844052 2.2326572 2.0672428 2.0561235 1.8104063 1.9660254 1.7626214 2.1245900 1.8056040 1.7094875 1.7435125 1.8255200 2.0506029 1.7312072 1.9604693 1.9391038 2.1171183 1.8638151 1.9952572 1.8994560 2.1395938 1.9591207 2.0032746 1.8986683 1.9553912 1.9163089 1.7164967 2.1175459 2.0285805 1.8758243 2.0386870 1.9465858 1.7699548 1.6999248 1.9000196 1.9502522 1.9625015 2.1663765 2.0301763 2.1515801 1.8449281 2.1300812 2.0896575 2.0975004 2.1646116 2.2453232 2.2315948 2.0949303 2.2312830 2.1790425 2.2228138 2.2138143 2.0642878 1.9389727 2.2476221 2.1335950 2.2359924 1.8858908 2.0045265 2.2172654 2.2427628 2.2160446 2.2599231 2.2590715 1.9659660 2.1351106 1.9746503 2.1431595 2.1632311 1.9750424 2.1480190 1.9651894 2.1728835 2.0653803 2.2995700 1.9539966 2.1918939 2.0795568 1.8561306 2.1411407 2.3144416 2.1818706 1.7763928 1.8924724 2.1982118 2.2751634 2.2619146 2.2447474 1.9806110 2.0508598 2.1929781 2.1319119 2.1740896 1.9700641 2.0024191 2.0511820 1.9965356 2.2140125 1.6470076 2.5170650 2.1781666 1.7829874 2.2065099 1.8797109 2.1780797 2.0670765 1.9407404 1.7614046 1.9049368 2.2737450 2.0209516 2.2384321 2.0257273 1.9893114 1.7908629 1.8718032 1.8821861 1.8301056 2.1070619 1.7926281 2.2147480 2.0878407 2.1773132 2.1766029 2.2145172 1.8995753 1.8224382 2.0345551 1.8728025 1.8462040 1.9952020 2.1720728 1.5372367 1.8157474 1.8646492 1.5747663 1.9356551 1.8069929 1.6305726 1.7141343 1.7840212 1.5319343 1.5500112 1.6206501 1.5426307 1.4810370 1.6514379 1.7156360 1.7154400 1.5944126 1.4930065 1.6192480 1.5361459 1.4582426 1.7056258 1.5370138 1.4267895 1.6151989 1.7180909 1.6943179 1.7372733 1.6450070 1.6483347 1.7404946 1.5737740 1.7425946 1.7135911 1.7389300 1.4997319 1.8142291 1.4117882 1.4951094 1.4775464 1.4959807 1.4879004 1.3430982 1.3904328 1.5350152 1.4968021 1.4860935 1.5374084 1.2041319 1.4551152 1.4794762 1.4180095 1.4278554 1.3920585 1.3905284 1.5078556 1.5839012 1.4182260 1.4473041 1.5496263 1.5254843 1.5307239 1.4872012 1.3922942 1.5604961 1.4387132 1.4796739 1.4746809 1.5584203 1.4740094 1.5556487 1.4325861 1.4281010 1.6553450 1.4274359 1.4453447 1.3974286 1.4799060 1.4854757 1.4799024 1.5062466 1.4387349 1.4940166 1.2544323 1.4609013 1.5378925 1.5298158 1.5247459 1.5518234 1.5016103 1.4440829 1.2410114 1.3983785 1.5479161 1.5821659 1.4926363 1.5066910 1.2175722 1.6311499 1.4821662 1.5378344 1.4997512 1.6506071 1.3176321 1.5339483 1.4031437 1.5943056 1.4945332 1.5669874 1.4932030 1.4925453 1.4881745 1.6852427 1.4736220 1.3636206 1.5896946 1.3290261 1.4911530 1.4559007 1.5880000 1.4769334 1.4380083 1.2230832 1.0223028 1.1258318 1.5699883 1.3898469 1.4634390 1.4675829 1.3778105 1.2875165 1.2734784 1.3903786 1.3751428 1.5317548 1.6891255 1.5765645 1.4297696 1.5004965 1.4018650 1.6228018 1.5612702 1.6188384 1.3564661 1.3504152 1.3712847 1.5825501 1.5427673 1.4316946 1.6296975 1.5900848 1.5047244 1.3450724 1.3589709 1.6112192 1.5489486 1.3559454 1.5414611 1.3604604 1.3467870 1.2413312 1.5987707 1.4700576 1.5379374 1.5409150 1.6420348 1.3957216 1.1464053 1.3496642 1.5690284 1.6938640 1.5581446 1.4946416 1.6783830 1.5535366 1.2881584 1.5647238 1.6057864 1.4853780 1.4536060 1.6418378 1.6000285 1.4153557 1.5131663 1.5257669 1.4729737 1.4909853 1.4642607 1.4263154 1.4361435 1.5428881 1.6219387 1.6870999 1.8539794 1.6127955 1.6358579 1.5362735 1.5522278 1.6838125 1.8768943 1.9436344 2.0217815 2.3683002 2.1126948 2.0498514 1.7629257 1.7005298 1.7129031 1.5143525 1.4989683 1.9504066 1.9486192 1.6426933 1.8148312 1.5522892 1.7525105 1.5537357 1.6109906 1.8580053 1.7726997 1.7588679 1.8673664 1.4804151 1.6754778 1.5386220 1.6220527 1.3364505 1.5386958 1.5148658 1.6827241 1.6101363 1.6961000 1.5201168 1.6127714 1.8581997 1.6551593 1.7473947 1.5447591 1.6527281 1.7255094 1.6693044 1.5314322 1.7155815 1.7034508 1.5548842 1.6259544 1.5564216 1.6260819 1.5948147 1.4514164 1.5827101 1.6902115 1.6991406 1.6939347 1.6887841 1.7161247 1.6827961 1.6367665 1.4673447 1.6726611 1.6668561 1.7268280 1.8249935 1.5978838 1.5124607 1.5472781 1.5521974 1.6323530 1.3520322 1.6325616 1.6542227 1.6930075 1.7526487 1.5057715 1.6685043 1.4658776 1.6183804 1.5812260 1.8044940 1.5790542 1.8216654 1.7442915 1.6728359 1.7876803 1.6235979 1.6482653 1.6720871 1.5692513 1.5759770 1.5547132 1.5885815 1.6781494 1.6642351 1.6212505 1.7055911 1.6880745 1.6180725 1.8439226 1.5174913 1.7345587 1.5968727 1.6830132 1.6834619 1.5734207 1.7381201 1.3987220 1.6964679 1.5075814 1.4918419 1.4361345 1.5276311 1.6928871 1.8050417 1.7996363 1.7242270 1.4822883 1.4259397 1.9384736 1.8040837 1.5946466 1.8995445 1.9593088 1.9473000 1.6913728 1.5783659 1.7166881 1.7977427 1.6985790 1.6540186 1.5761381 1.6386954 1.3714393 1.5097738 1.4228699 1.6918553 1.5221675 1.5539858 1.6840591 1.6929804 1.7564217 1.6696421 1.8202227 1.4646432 1.6727911 1.8039739 1.6472660 1.7257837 1.7349305 1.7554579 1.7138744 1.9101101 1.5086902 1.5740460 1.7544204 1.5599580 1.5930299 1.6577712 1.8007688 1.7309817 1.7999466 1.6456754 1.7881999 1.7452590 1.7875626 1.7703318 1.6123949 1.7293559 2.0376727 1.4876660 1.5699849 1.6556339 1.4497194 1.4414254 2.0006616 1.9714081 1.8321060 1.7943006 1.8669502 1.5496461 1.6966982 1.6727267 1.6601697 1.9241473 1.5769251 1.8959594 1.9447410 1.3697238 1.6498688 1.7785172 1.6758554 1.7199231 1.6726372 1.6948118 1.7820676 1.5529774 1.8504678 1.6678625 1.6510741 1.6860427 1.6982487 1.7824987 1.6932514 1.6974201 1.4851923 1.5361294 1.6591123 1.5499824 1.4758004 1.4408718 1.6240325 1.7713482 1.8425929 1.8562828 1.7394347 1.8001641 1.9488310 1.8389257 1.9447226 1.6345368 1.6825503 1.3832441 1.5114183 1.7544019 2.0699215 1.7396611 1.9019801 2.0562245 2.1737145 1.8947668 2.0874948 1.9703406 2.1338726 1.8746240 2.0959078 2.1684456 1.9121171 1.5925418 1.6813576 1.7670439 1.8291603 1.8889626 1.8009044 1.6901003 1.7020206 1.9199715 1.6726476 1.8603964 1.7776527 1.9747401 1.7394138 2.2727975 1.6728405 1.5485076 1.6832096 1.6998519 1.7812702 1.6208313 1.6641826 1.6522310 1.7948929 1.9285075 1.9433206 1.7420650 1.9505289 1.7968952 2.0559326 1.9750047 1.8326993 2.0943233 1.9867103 1.8140043 1.9093903 1.8602298 1.7934368 1.6839219 2.2961173 2.3509227 2.2947296 2.2281669 2.3347626 2.3864239 2.4033964 2.5215856 2.5025046 2.3540393 2.4895587 2.4316373 2.4971732 2.5324518 2.2384302 2.2532400 2.2590988 2.1867015 2.2813402 2.3302068 2.3467280 2.1951194 2.2163825 2.2423639 2.1895923 2.1788196 2.1087266 2.0795852 2.0606252 2.1429317 2.3221339 2.3032564 1.9759128 1.9304460 2.0787561 2.1272044 2.1517593 2.3193375 2.5762531 2.1342709 2.2223359 2.0940882 2.2432051 2.2741750 2.4129540 2.3362378 2.2455300 2.1917069 2.2518600 1.7374593 2.0636407 1.9926565 1.9483571 1.8323343 2.1040862 1.9018568 2.1496701 2.0955727 2.3723732 2.2336050 2.1483280 1.9456723 2.1070753 2.1729809 2.0794009 2.2468988 2.2814060 2.4085006 2.2661510 2.3680781 2.2470447 2.2847554 2.5558566 2.3722971 2.3459766 2.3308727 2.3972712 2.1932593 2.2553766 2.1879440 2.3638040 2.1755565 2.1452529 2.3190763 2.0994774 1.8051909 2.0754110 2.0154204 1.9143265 2.1636303 2.0376119 1.8489607 2.1022165 2.2064007 2.0973700 2.2085586 2.3780069 2.3502377 2.0261468 2.2686773 2.1107145 2.3128667 2.3110889 2.2388675 2.1851867 2.0463703 2.1401701 2.1957842 2.3257663 2.1197932 2.2913699 2.1700003 2.3055976 1.9907030 2.0920350 2.1886683 2.0982389 2.1806758 2.0924826 1.9755714 2.0298390 1.9995175 2.0974266 2.2086222 2.2731683 2.2958771 2.0307188 1.9779471 2.2051603 1.8643411 2.2149176 2.0739980 2.0810589 2.0663716 2.0546897 2.0054247 2.1822714 2.1840704 2.1858587 2.1859648 2.0956244 2.1575234 2.0377729 2.0454037 1.9616521 2.0129661 2.0156227 2.0612308 1.9180864 1.8735759 1.9924513 1.8877719 2.1032306 2.0137713 2.1229520 2.1596372 2.0968169 1.9239129 1.9630395 2.0355200 2.2067286 2.2592755 2.1383454 2.0782038 2.1415215 2.4147902 2.3695632 2.3113272 2.2318031 2.2272006 2.2218230 2.3099230 2.1133045 2.2819738 2.1011751 1.9395357 2.1213322 2.1217715 2.0935897 2.1007332 1.9831929 2.0995394 2.1140593 2.2539530 2.2199447 2.2559160 2.0327874 2.4706478 2.5313267 2.4034390 2.3250515 2.3864030 2.4011982 2.2858449 2.3562986 2.2884895 2.1490908 2.1014531 2.1243267 1.9792062 2.1356755 2.0891888 2.1284423 2.1546481 2.2339382 2.3578852 2.2032668 2.0857866 2.0837749 2.2618101 2.0079464 1.9776522 1.9791660 1.8706731 1.8854528 2.2021099 2.0829658 1.9679375 1.8975498 2.1745200 2.1517092 2.0796557 1.8175739 2.1795985 2.1045596 2.3101211 2.0884971 2.2435162 2.1847245 2.0579582 2.1842451 2.1182626 1.9138806 2.0181539 2.0626133 1.9898510 2.0634159 1.9593377 1.9691462 2.1090002 2.0267173 2.0579761 1.9971898 2.2490261 2.2384894 2.2679649 2.1532169 2.0435259 2.1236322 2.0800254 2.1816304 2.2187471 2.1368157 2.0999454 2.0684700 2.0247264 2.0377799 2.0943356 2.1094376 2.0851697 2.1460581 2.1800569 1.9179417 2.0991662 2.2980829 2.0279402 2.2228022 1.9908442 1.9695583 2.0689805 2.1126308 2.2684326 1.9832695 1.9836986 2.0077201 2.0661168 2.0963043 2.1567341 1.9248605 2.0203208 2.1291156 1.9378572 2.1026568 1.9151506 2.2900780 2.2080366 2.2105424 2.2099075 2.1893814 2.1034232 2.0833653 2.3082371 2.1768135 2.2383696 2.3312946 2.3161503 2.2770330 2.1684285 2.0975377 1.8813904 2.1616001 2.1294351 2.2860400 2.0117446 2.1978436 1.9909364 2.1097048 2.0568109 2.2615617 1.8370347 2.1675233 2.0128563 2.1479755 2.1215136 2.1127162 2.2262952 2.0876649 1.9599136 2.1072033 2.0563551 2.1677052 2.1835344 2.0844178 2.0445320 2.0941599 2.1014104 2.1094121 2.2270085 2.1705698 2.0913070 2.1083809 1.8620728 2.1693809 2.0314444 2.0714636 2.3529775 2.2749044 2.2441889 2.2308941 2.1916071 2.2677563 2.0057733 2.0404024 2.0909949 2.1690823 2.1333173 2.1482451 2.0136627 2.1025182 2.0376388 2.2138756 1.9190633 2.0907915 1.9592556 1.9917002 2.1318760 2.0732888 2.1168078 2.0258186 2.2093939 2.1906813 2.1225894 2.1061648 2.1326017 1.9458115 2.2004614 1.9380015 1.8062430 2.1678984 2.1347242 1.9301491 2.0951507 2.1889035 2.1272373 2.1626212 2.1338752 1.9324875 2.1189238 2.2452754 2.3410497 2.1230036 2.1687461 2.2584055 2.2883689 2.2853887 2.2867980 1.9403944 2.1019828 1.9887587 1.9475442 1.9813970 1.9902726 2.0480794 2.1005461 2.0663862 2.0785182 1.9777553 1.9534716 2.0660633 2.0053047 2.0164622 2.0455218 2.0265984 2.1961820 1.9900788 2.0966349 2.0685660 2.1296160 2.0016487 2.0082321 2.0210479 2.0519107 2.0029897 1.9455757 1.9480253 2.0810322 1.9893488 2.0755088 2.1899075 2.0272787 2.0172285 1.8967254 2.1414760 2.0635234 2.1215883 2.1486996 2.1023793 2.1286976 1.9646182 1.9124848 2.0929631 2.1344242 2.0803170 2.3232648 2.2806304 2.3994273 2.3584167 2.3735924 2.1057116 2.0243418 2.2052841 2.0161710 2.1716661 2.1863439 2.0856804 2.1192013 2.2745360 2.1830789 2.2474708 2.2711088 2.1127519 2.1215287 2.0730209 2.2045661 1.9891374 1.9994292 1.6137820 2.0435733 2.0771831 2.1623434 2.1069211 2.0672442 1.9419317 1.9673191 2.1007086 2.1662878 2.0565758 2.0591903 2.1765075 2.4144461 2.0450635 2.1004930 2.2080663 1.8755120 2.1823479 2.1260906 2.1341484 2.1648534 2.3367430 2.0515317 2.0369809 2.1058474 2.1490890 2.1410646 2.0812427 2.0827766 2.0576251 2.2876937 2.0542628 1.7744917 2.1071390 2.0420346 2.1027778 2.1367930 2.1753957 1.9272198 2.0384564 2.0382610 1.9294646 2.0543815 1.9622268 2.1279493 2.1497619 2.1283059 2.0400473 2.0115226 2.3279749 1.9916855 2.0636969 2.0665997 2.0057434 1.9247134 2.1476221 2.1183582 2.0650103 1.8298568 2.0702091 1.8912810 2.0264509 1.9877369 2.1151184 1.9155519 2.0728482 2.2387324 1.8637582 1.9196116 1.8647062 1.8418922 2.0078284 1.8702016 2.0095088 2.0120435 2.0339303 1.9107718 2.0032156 1.9613754 2.0488109 2.1432169 1.9651199 2.1366728 2.0879904 2.0530746 1.9838346 2.1513046 2.2243052 2.1865790 2.1585040 2.1740981 2.1177986 2.1175966 2.0844814 2.0312062 1.9611850 2.1115940 2.0638350 2.0825684 2.1426792 2.1258355 2.0417187 2.1577266 2.1740482 1.9035321 1.8362264 1.8633667 2.0865644 1.9918943 2.1182368 2.2031286 1.9721496 2.0330017 2.0453961 2.0573613 2.2522443 2.1794605 2.2104400 2.0621101 2.1290763 2.1953899 2.1040522 1.9261654 2.1283650 2.1179200 1.9142568 2.0914659 2.1365880 2.0694499 2.0617507 2.2016590 2.1983423 2.2070537 1.9910078 2.1338273 2.0123009 2.1120873 2.0184158 2.0805229 2.0995953 2.0534018 2.1571966 1.9272422 1.8326749 1.9346384 2.1072572 2.1160133 2.0318546 1.9514402 2.1634311 1.9956576 2.1946871 2.2889409 2.1841622 2.2751839 2.2442286 2.1041893 1.9364129 2.1146840 2.0422956 2.0971323 2.0300423 2.0581302 2.1929860 2.0476553 2.0120152 1.9771666 2.0527105 2.1625709 2.1622907 2.2152846 1.9955156 2.0710023 1.8620352 1.9706534 1.9826411 2.0227497 2.0728714 2.1704478 2.0059414 2.0239965 2.1503200 2.2060455 2.1120615 2.1066551 2.0973879 2.1232035 2.1348564 2.3001299 2.2649169 2.3154666 2.1701003 2.1514544 2.2403726 2.0565054 1.9125846 1.9776992 2.1691993 2.0990710 2.1437484 2.0703816 2.1683236 2.1227292 2.0117753 1.9673947 2.0240121 1.9196051 2.0068430 1.9715459 1.9845405 2.0934363 2.0331869 1.9386192 2.1212895 2.2181360 2.1419033 2.2832102 2.1747164 1.9043049 1.9731193 2.0316457 1.9283326 2.0736046 1.9684819 2.1361233 1.8657984 2.1791342 2.2018068 2.0775630 1.9710535 1.9144401 2.0144583 2.2796258 2.2491973 2.1275901 2.6188021 2.1544860 2.0822168 1.9818622 2.0218756 1.9869709 1.9234175 1.9237435 1.8493207 2.2344922 1.7450565 1.8790790 2.0569237 2.0579316 2.0796809 2.1617997 2.0039820 2.3145335 2.3709428 2.4109173 2.4644580 2.3756335 2.3128498 2.3092738 2.2846927 2.2865208 2.3414651 2.5611660 2.3384270 2.5239280 2.5690719 2.4209803 2.2859608 2.3704650 2.3926698 2.4311254 2.3735047 2.3695819 2.3778077 2.3308686 2.3067107 2.3072391 2.3147400 2.1823092 2.2321890 2.1637430 2.1567916 2.1517560 2.1683267 2.0850537 1.8456908 2.0597411 2.2501877 2.0768645 2.2666129 2.0907302 1.9279329 2.2107667 1.9967032 2.0456956 2.4322423 2.6550902 2.5736232 2.6542582 2.8181859 2.8649738 2.4966537 2.5154064 2.4401734 2.7145812 2.5479283 2.4560634 2.4543567 2.4282928 2.4683303 2.4367383 2.3384356 2.3518682 2.3341129 2.4960568 2.5070339 2.3336222 2.7612885 2.8503221 2.7266869 2.4661865 2.6194805 2.6055837 2.6199004 2.2594581 2.4570705 2.4972815 2.8658887 2.7147792 2.6132895 2.1843882 2.2184493 2.1542370 2.0872861 2.1785835 2.2954112 2.2283285 2.3178527 2.2578546 2.1879731 2.4304763 2.4459564 2.4654276 2.0700179 2.3028473 2.1658904 2.0503117 2.1868467 2.2630697 2.4183474 2.4798876 2.4158494 2.4286991 2.0960215 2.1497922 2.0868123 2.1242106 2.0580832 2.1046487 2.1785485 2.0525029 2.0904640 2.0688341 2.2162368 2.4991578 2.1880835 2.3220590 2.2836390 2.3130852 2.3300966 2.2105979 2.4418294 2.1559997 2.2556300 1.8238839 1.8399574 1.9820644 1.9417044 1.7759252 1.9708086 1.8950517 2.0537970 2.0010657 1.7972297 1.8147138 1.8809447 1.8339520 1.8617439 1.9253103 1.6175305 2.0376585 1.9973118 1.8004595 1.9067120 1.8767616 1.9545849 1.8766395 1.9210244 1.8502881 1.8863768 1.7582384 1.8895679 1.7587484 1.8829140 1.8178354 1.9213323 1.7670299 1.8455348 1.8082401 2.1343362 1.5934211 2.0107335 1.5001055 2.1002098 2.0317503 2.0605936 2.0926311 2.0924218 2.0120909 1.8404616 1.6713760 1.8935704 1.9956670 1.7121525 1.9703150 1.8246550 1.7539168 1.7795684 1.9549056 1.6782542 2.0298524 2.0300539 2.0934724 1.8488026 2.0807048 1.9248858 1.7636700 1.9799743 1.9348016 1.9346008 1.9941552 2.0093846 2.0934539 2.0731412 1.9501017 1.9201243 1.8610222 1.8172667 2.0249026 2.0532228 2.0252308 1.7228343 1.9167451 1.9840931 1.9758338 2.0735456 2.0332199 2.1277284 2.0406716 2.0900523 2.1375620 2.0502491 2.0679174 2.0843274 2.0097512 1.8597360 1.8695595 1.9697613 1.7397071 1.7837855 2.0267327 2.0811448 1.8717983 1.9673454 2.1115432 2.0408563 2.0740548 2.0465358 2.1214877 2.1198038 1.9730589 1.9067852 1.9297032 1.8855383 1.8045328 2.0956167 2.0216895 2.0310251 1.8303817 1.9192053 2.0587786 1.9768012 2.0242986 2.0132135 2.1024015 2.1109577 1.9176581 2.1205663 1.9642794 2.1116297 2.0890521 2.0547806 2.1487944 2.0611840 2.1039987 1.9643873 1.9975996 1.9059734 2.0702112 2.1038716 2.0515476 2.1961461 2.1592271 2.1694664 2.0854014 1.9337369 2.0769615 1.9671766 2.0718487 2.1007758 2.1276528 2.0519756 1.9023606 1.9287513 1.9634071 2.0716702 1.9356269 1.6352052 2.0880388 1.8038315 1.6288911 2.0354310 2.0735194 1.9827727 1.7446191 2.0618369 2.0187576 1.7592519 2.0163387 2.0261587 1.9063515 2.1290994 1.9202205 1.8612100 2.0535108 1.8001880 1.6485107 1.8948029 1.8937625 1.8373220 1.8430796 1.9286629 1.8138945 1.9118780 1.9885541 1.9939626 2.1041023 1.9898085 2.1190873 2.0834355 2.2349816 2.0216041 1.6399559 2.0233536 1.6873310 2.0594585 2.1091127 1.9189603 2.0123003 2.0758556 2.0255695 2.0203416 1.8638959 1.7617596 1.9396757 2.0624283 1.7992294 1.8809873 1.5934664 1.8590397 1.8725815 1.9572573 2.0288121 1.9054821 1.8319237 1.4835624 1.9941251 1.7519557 1.6057703 2.0585993 1.9643485 1.9261630 1.8869922 2.0155271 2.0224062 1.9584987 1.8642784 1.9990161 1.9338562 1.7172236 1.8141942 1.7954227 2.0055893 2.1337598 1.9965381 1.9665748 2.0493915 1.9130022 1.6266625 1.8030462 1.9539672 1.6543657 2.1476662 2.1773724 1.9482103 1.9645522 2.0732185 2.0726161 2.0587401 2.0153384 1.5553865 2.0384041 1.9481023 1.8239026 2.1201789 2.0157446 2.0856071 2.1245442 1.6056147 1.9562847 2.0336714 1.7132254 1.8739625 1.7347868 2.1039011 1.9839791 2.1330833 2.0811657 1.5732914 1.9912625 2.2823281 2.2683632 2.1554312 2.3369093 2.1336912 2.1721696 2.1366483 2.1079215 2.3113361 2.0994115 1.7336855 2.0596495 2.0658798 2.1287861 2.0256754 1.9091119 1.8640252 2.0469361 1.9296774 1.6617050 1.9841207 1.9523655 2.0298606 1.9512293 2.0446701 1.9574046 2.0881511 2.1081799 2.1000904 2.0891079 2.1230809 2.0266501 2.0658889 2.0179957 2.0184435 1.9330037 1.8313870 1.7222824 2.2197782 2.0333615 2.2389325 1.8795673 1.8732731 2.0290377 2.1129533 2.1064444 2.0727663 2.0374509 2.0916311 1.7276415 2.0479055 2.0124762 2.2904709 1.5940779 1.9556968 1.8681278 2.1063107 2.2057171 2.1987341 1.6428190 2.2132486 2.3254937 1.8594725 1.9884097 2.0245833 2.0658481 1.9091179 2.1356072 2.0882821 2.0336735 1.9470828 2.0698119 1.8640371 1.8843973 2.0248169 1.8930845 1.7754157 2.2921293 2.2698148 2.1158824 1.7325826 1.9746874 2.0694863 2.0039618 1.9595720 2.1043121 2.0899559 2.2184230 2.3630464 2.2991357 2.1662145 2.2832169 2.2068350 2.3613808 2.3817099 2.3801265 2.4343228 2.3406948 2.4447510 2.6722482 2.5547651 2.3100124 2.0068493 2.2013959 1.8405309 2.0948551 1.9279498 2.0613908 1.9253112 2.1036892 2.0047665 1.9682292 1.9839982 2.3068959 2.1951689 2.2173791 2.2770852 2.2555402 2.0815280 2.1692580 2.4104268 2.3719364 2.2918809 2.2883744 2.2899422 2.2516161 2.0964398 2.2527078 2.1866438 2.0273498 2.2296421 2.2334093 2.2547838 2.2395257 1.8165479 2.1181219 2.0842798 1.8669341 2.1980279 2.1576932 2.1698744 2.1017087 2.2531300 2.2892197 2.1756816 2.1209207 2.0300024 2.0466733 2.0104241 1.9143346 1.8053872 1.8273857 1.9243076 1.7909325 1.9657571 1.9782049 1.8915662 1.9885010 2.0964144 2.0522855 1.9514377 2.1636457 1.7252682 2.0605872 2.1735002 2.1428530 1.9466020 2.2791065 2.1025527 2.1283280 2.1256755 2.0494259 1.8778505 1.7118889 1.9932707 1.8624342 1.9145341 2.0575769 1.9638109 2.1294144 2.1232047 1.9699280 2.0601952 1.9672260 2.0098266 1.7506834 1.8920403 2.0401640 2.1253491 1.9721660 1.8762518 1.8863960 1.8481779 1.9905142 1.8855970 1.6838434 1.8792310 1.7900486 2.1482340 1.9910529 1.9834296 1.9344150 2.0306036 2.1037520 2.1247419 2.2345182 2.4053526 1.7589943 2.2863726 2.5107292 1.9580706 2.1133733 2.1101776 2.0799371 2.1395341 2.4038666 2.4022107 2.3287722 2.1792362 2.0301234 2.3629708 2.3088862 2.3721453 2.2209070 2.1020930 1.9745606 2.0364381 2.0127691 1.9547477 1.9707794 2.1017316 2.0746781 2.1653392 2.2073222 2.3544819 2.0408848 2.4150381 2.2211468 1.9403007 2.1451158 2.2170732 2.2604199 2.2619605 2.2537978 2.2136667 2.4997504 2.4974567 2.5162581 2.7020227 2.7324599 2.6693990 2.2573922 2.6316204 2.4537075 2.5693245 2.5723455 2.6993530 2.5474734 2.6487015 2.5141400 2.5924513 2.3995782 2.2253700 2.5164848 2.5509515 2.5595667 2.6128588 2.4855071 2.2186359 2.5728152 2.5431613 2.3341737 2.5688019 2.1827372 2.6645610 2.6940349 2.4365260 2.2565308 2.4484146 2.6054612 2.4701098 2.4952300 2.5043227 2.3377291 2.3576494 2.1451013 2.0980348 2.1782904 2.3801438 2.3916394 2.0162859 2.1804179 2.3523459 2.2709266 1.9983002 1.8418727 2.1296859 2.2340470 2.3197318 2.2327470 2.2002648 2.6736441 2.2755026 2.2808109 2.0452513 2.4916511 2.5286421 2.3825370 2.5656816 2.4691868 2.4585505 2.3027549 2.5840015 2.3483799 1.7894432 2.3501635 2.3332208 2.5455752 2.3043407 2.0056258 2.4487982 2.3831527 1.7220971 2.3332058 2.0039496 2.4083406 2.4552009 2.2583984 2.3136884 2.3235933 2.4443008 2.3107742 2.3906111 2.4227722 2.3289743 2.4805444 2.4070943 2.3863014 2.3425281 2.5855811 2.5526084 2.2074655 2.6630691 2.5680694 2.1672159 2.3504872 2.4389248 2.4988693 2.6443985 2.5664371 2.3311200 2.3783158 2.5123966 2.5359070 2.6713797 2.4605666 2.4109745 2.8118863 2.6263537 2.4740877 2.7288588 2.7107932 2.6599358 2.4250291 2.4047890 2.5792857 2.6144409 2.4744238 2.7234937 2.7003674 2.6645297 2.2602857 2.5306353 2.6564074 2.8936527 2.5909194 2.3757071 2.4102667 2.4703384 2.1927964 2.3796557 2.4890834 2.2656177 1.9074161 2.3182656 1.9173067 2.0657630 2.2349002 2.1088494 2.2715111 2.0741548 1.9992125 1.5709015 1.4861591 1.6385049 1.5270770 1.6803829 1.6579282 1.7119906 1.6849013 1.6636688 1.6562230 1.7259399 1.6089968 1.5252840 1.5485872 1.6505301 1.6234701 1.6890762 1.4727346 1.7174201 1.9676804 1.9725587 1.8176741 1.9057723 1.9072620 2.0862514 2.4205338 2.0436791 2.1498839 2.0196417 1.7207318 1.7433977 1.8826279 1.7465610 1.9454835 1.6925293 2.2542525 2.5353599 2.1327973 2.2296399 2.3300066 2.3863066 2.5579510 2.3375216 2.8462825 2.4707675 2.6920547 2.7281207 2.3748202 2.3959833 2.8631718 2.4594138 2.7545603 2.7674594 2.6362744 2.6537696 2.7509866 2.6650549 2.8237869 2.6845342 2.6956425 2.5668160 2.5618401 2.7715257 2.9340540 2.6703349 2.6496275 2.7612132 2.8226482 2.6812147 2.6747524 2.5954211 2.5769158 2.6166660 2.7903572 2.8282606 2.9428074 2.9424568 2.8154474 2.8246011 2.6306098 2.3525295 2.6428886 2.7192879 2.4841429 2.6627798 2.4655970 2.6968048 2.9043978 2.8831020 2.6135799 2.6299369 2.6407596 2.7783611 2.7035102 2.7134609 2.5995901 2.7403032 2.7408539 2.7231516 2.8681123 2.7022754 2.5750596 2.6624674 2.7929810 2.8159660 2.7912174 2.6206558 2.7686062 2.9116996 2.6487363 2.5996097 2.3811150 2.4149618 2.2746226 2.3546850 2.4448324 2.2894514 2.3929049 2.2723525 2.1065335 2.0449202 2.0582570 2.3519238 2.0485766 2.4424931 2.3768107 2.4063254 2.6080101 2.5219489 2.4825900 2.4146612 2.4272480 2.5183519 2.4350446 2.3833604 2.4503502 2.4659330 2.4830625 2.5050565 2.2872675 2.5238665 2.3276347 2.3013752 2.3749199 2.5170510 2.6097141 2.4204036 2.0359777 2.4978835 2.6150611 2.6706049 2.5772561 2.5735291 2.3844489 2.7809127 2.5356804 2.4573425 2.3040968 2.1692875 2.2249896 2.2161337 2.3076317 2.4565673 2.2257165 2.5321939 2.4407046 2.5034472 2.3823093 2.3527484 2.4209702 2.4285419 2.2401972 2.1723157 2.5467945 2.0136806 2.2393471 2.1921710 2.0985772 1.9916266 2.2147726 2.0622707 2.1955133 2.2612302 2.0654146 2.2135638 2.2967695 2.3828333 2.3227069 2.1215144 2.1204478 2.3184726 2.4494240 2.4553779 2.4278288 2.3549690 2.4170006 2.3461944 2.4433323 2.2339958 2.1678965 2.1548281 2.3553941 2.4339902 2.3723407 2.3807702 2.3212660 2.3890800 2.3789515 2.3455073 2.2164836 2.2992792 2.2970552 2.2866634 2.2824621 2.2792779 2.1310816 2.4142142 2.3627958 2.4610089 2.1798755 2.4607357 2.2803289 2.0805865 2.5624342 2.3062519 2.2559378 2.2088299 2.5506165 2.5899650 2.6247996 2.5559817 2.3426258 2.0440017 2.0509192 2.2200157 2.1289332 2.3582596 2.2784865 2.0828202 2.0828400 2.1404651 2.4673569 2.6262180 2.5079747 2.3355940 2.6127776 2.6677968 2.5680391 2.4041663 2.2575427 2.4272245 2.5760358 2.2332094 2.1433394 2.4899032 2.5253070 2.3259575 2.1601317 2.3291553 2.2990604 2.4625386 2.3902692 2.2816501 2.2757805 2.3616412 2.5466968 2.4320172 1.5594438 1.7477145 1.7450071 1.7393715 2.3158937 1.9935361 2.1043834 2.1665075 2.1793168 2.2160561 2.1053546 2.3885014 2.6917517 2.6003965 2.6189312 2.6884072 2.4773725 2.6322645 2.7428648 2.2728945 2.2551746 2.3736942 2.3125114 2.3203844 2.4565237 2.3598118 2.3440994 2.2267858 2.2691330 2.1671799 2.1184046 2.2128984 2.4243811 2.3435682 2.2236874 2.3391252 2.1934319 2.2471150 2.1323179 2.3161142 2.2861373 2.3116848 2.1944634 2.2043467 2.2708495 2.3314401 2.3591389 2.2753352 2.2315006 2.0730551 2.0212249 2.1707482 2.2536428 2.3972402 2.2259129 2.5400595 2.2086411 2.3359744 2.4267962 2.1171484 2.2581059 2.3123217 2.0663380 2.5176029 2.3199036 2.0837423 2.1010721 2.1656350 2.3795066 2.3995380 2.5242726 2.3779225 2.2165115 2.4066541 1.9016880 2.3570629 2.3339447 2.6027985 
assembly_BlackSea13|NODE_18592_length_14762_cov_5.890256_7|protein       1.9443078 1.9787696 1.9136226 1.8344661 1.6744568 1.6736989 1.5353806 1.8565487 1.8143725 1.9625420 1.9888638 1.5446112 1.9274592 1.6536267 1.9568066 1.4098998 1.8636255 1.8550777 1.7396198 1.7315971 1.7873186 1.8194281 1.9598623 1.7088698 1.9051835 2.0544986 1.8862737 1.8458395 1.9876104 1.9869817 2.1214224 2.0153750 2.1898675 2.0676757 1.8209766 2.0723933 1.8802703 2.0064312 2.2728414 2.3081280 2.0499215 1.9135542 1.5594026 1.5989282 1.4567286 1.5015944 1.8692946 1.7094920 1.8144751 1.8989239 1.9855317 1.8522766 1.8063215 1.7591062 1.7429825 1.9623422 1.7996865 1.6947352 1.6629050 2.0213386 2.0770588 1.9036873 1.9708426 1.7623646 1.7522558 1.7422659 1.8225430 1.8203665 1.8166290 1.8029298 1.7029123 1.7232736 1.7954659 1.5598118 1.3861674 1.7619778 1.5945510 1.5256885 1.6018652 1.4545270 1.4631558 1.4966802 1.4284779 1.4464322 1.5583909 1.5071118 1.2561004 1.4171179 1.3810780 1.4801361 1.4441091 1.6425742 1.5174007 1.4193797 1.5241867 1.4782727 1.5554982 1.7071983 1.5523386 1.6404384 1.5588461 1.6824372 1.5172150 1.5107032 1.5253749 1.7693104 1.6283034 1.6232156 1.5417709 1.7474257 1.4731241 1.4441845 1.5357463 1.4669024 1.4341761 1.6382486 1.6564384 0.9975385 1.0635601 1.0692746 1.0383333 1.0365220 0.8328089 0.9328247 0.8710455 0.8690258 0.8593637 0.8688889 0.8671202 0.8538096 0.6850287 0.7715591 0.7995290 0.8402829 0.8210277 0.8605037 0.8229669 0.7522146 0.7764931 0.8128711 0.7863053 0.8017392 0.9887903 0.8205026 0.8287518 0.8831701 0.8532739 0.9757587 0.7662418 0.8335380 0.9655382 0.8156752 0.8127241 0.7784969 0.9038357 0.7233580 0.8435103 0.9263182 0.8416927 0.8629237 0.8214133 0.8691744 0.8591858 0.8009547 0.8614220 0.7966956 0.8213051 0.7724435 0.9459740 1.0256766 0.9989966 0.8751692 0.8393892 0.5964912 0.6054988 0.3864487 0.0000000 0.4088747 0.5760639 0.6181391 0.6819240 0.8249355 0.7416435 0.8679642 0.8137590 0.8985391 0.9108375 1.1983575 1.1161270 1.6170360 2.2056166 2.3787724 2.2524822 2.2566780 2.2653095 2.2218192 2.1577372 2.1183622 2.4655916 2.3518065 2.3599760 2.3613356 2.1943761 2.2301128 2.0419063 2.1341590 2.2183536 2.0719935 2.1989917 2.2632925 1.9847134 2.0792319 1.9839173 2.0908777 2.0156466 1.9747540 1.8261973 1.8982251 2.1401595 2.0146519 2.4711368 2.3688931 2.3209576 2.0217507 2.4480809 2.2418446 2.1072451 2.1758907 1.8412776 2.0550242 1.9116996 2.1796672 1.8598522 1.7323945 1.9362679 1.9330239 2.1531081 1.8170927 2.1517731 2.1703016 2.1915358 1.9386187 2.1086790 1.8379881 2.0885962 2.0296474 1.9905972 1.8764644 1.8545432 1.9420288 1.6837623 2.0659070 2.0208659 2.0123186 2.1820558 2.0069163 1.8999197 1.8222664 2.0042820 2.0658407 2.1255695 2.2285243 2.1047126 2.2049013 1.9072907 2.1568188 2.0644899 2.2230529 2.1829018 2.3049718 2.3306339 2.2322316 2.3600291 2.2561284 2.2364040 2.1464367 2.0092573 1.9864945 2.3074139 2.1084959 2.2887572 2.0100083 2.2235066 2.2592407 2.3445790 2.2945173 2.3289349 2.3561392 2.1440559 2.3087446 1.9856437 2.1484202 2.2132182 2.0610318 2.0462220 2.0124562 2.1563594 2.1816987 2.4317917 1.9938455 2.1420101 2.1711476 1.7628982 2.2921053 2.2689447 2.3190795 1.7776222 1.9472552 2.3698968 2.3786011 2.3536977 2.2561637 2.0683390 2.2151025 2.1804926 2.1812321 2.3097848 1.9812530 2.0373346 2.0611841 2.0580084 2.1924537 1.8344206 2.3520691 2.3160826 1.8671687 2.1737225 1.8777642 2.1170727 2.1178235 2.0207742 1.9133888 1.9859351 2.3214176 2.0982081 2.3616606 2.1838381 2.0431544 1.9191450 2.0585679 2.0567958 1.8787354 2.1351023 2.0212473 2.1784370 2.2108662 2.2112699 2.2204243 2.2525247 1.9951320 2.0934077 2.1047340 1.9428935 2.0148872 2.0427931 2.4815317 1.7029918 1.9843606 1.8859447 1.6412797 1.9373986 1.8339917 1.8312337 1.8749165 1.8783472 1.6120860 1.5623183 1.6043470 1.5017950 1.4720881 1.7319119 1.8402031 1.8448689 1.7248276 1.6359866 1.7181270 1.6233871 1.6004884 1.8437216 1.7860288 1.5542810 1.6409387 1.7511523 1.8014006 1.8676691 1.7253238 1.8105863 1.8637044 1.6760513 1.9139958 1.8012749 1.9017480 1.6860148 2.0361684 1.5564890 1.6526317 1.4883872 1.5928510 1.5585280 1.5047474 1.4994108 1.5729453 1.4409616 1.4808322 1.6974492 1.2483093 1.4488376 1.5170151 1.5543729 1.5207239 1.5069203 1.3982068 1.5551379 1.6034295 1.5545557 1.4693498 1.5293188 1.6401306 1.5764286 1.5177423 1.3663458 1.5383992 1.3751696 1.4308369 1.3879194 1.5795232 1.5208941 1.5973816 1.5247300 1.5207096 1.7239635 1.5854351 1.5292527 1.4143239 1.5465047 1.5362206 1.6488343 1.5499820 1.5611390 1.5226249 1.2598713 1.4620673 1.5871954 1.5871421 1.5361461 1.5589861 1.5381318 1.4540577 1.2889289 1.4301542 1.5059297 1.5021861 1.4258435 1.7460598 1.3204095 1.6112636 1.6365641 1.7044871 1.7084585 1.6695031 1.5490160 1.6848415 1.4332281 1.6500064 1.5420503 1.6429515 1.5630587 1.5643460 1.6885162 1.7481801 1.6189598 1.5161506 1.7460540 1.5967729 1.6209847 1.7638580 1.6796796 1.5537217 1.5786797 1.2551875 1.1423119 1.2506487 1.5788647 1.4156687 1.5104453 1.6193233 1.4321520 1.4282050 1.3534512 1.6540022 1.4891476 1.6566006 1.6693366 1.6009323 1.4920720 1.6002999 1.4129369 1.7154473 1.5107709 1.7075976 1.3837576 1.3542509 1.4245974 1.6095545 1.6365433 1.4676962 1.6613073 1.5671383 1.4221341 1.3829055 1.4353711 1.5809531 1.4504680 1.3084125 1.5167702 1.3350928 1.3197325 1.3253659 1.5299720 1.3556072 1.4461514 1.4764738 1.6500743 1.3136861 1.1588707 1.3175032 1.7274587 1.7962572 1.7270719 1.6055440 1.7983487 1.6453371 1.4485061 1.7117460 1.5787449 1.6205129 1.4746872 1.6566336 1.6742448 1.5493485 1.5231829 1.6120930 1.6107534 1.6763166 1.6408892 1.4374125 1.6174120 1.6721317 1.7778778 1.8861217 1.9138300 1.6176279 1.6294115 1.6823641 1.7441405 1.7883668 1.8696901 1.9748291 2.0311678 2.3069524 2.1608871 2.1325579 1.8370342 1.5975748 1.6658122 1.4260195 1.5335900 1.9679557 1.9488340 1.6855240 1.8627179 1.6873935 1.7502537 1.6523251 1.7482002 1.9151592 1.8425778 1.8321962 1.9120185 1.5575926 1.6523174 1.5861469 1.6753613 1.3381815 1.6356642 1.6146245 1.6956632 1.6398195 1.8074368 1.6181373 1.6028629 1.8801573 1.7519000 1.7394070 1.5588832 1.7031253 1.7782303 1.6505027 1.5960916 1.8129563 1.7793447 1.6263434 1.6977357 1.6047254 1.6736387 1.7258661 1.6154300 1.7532024 1.8027392 1.7243250 1.7580552 1.7303782 1.8027874 1.7550632 1.6549370 1.5776475 1.7414687 1.7318211 1.7565411 1.8314318 1.6098877 1.5415286 1.6726768 1.7023601 1.5449187 1.2388795 1.6712689 1.6949530 1.7658003 1.8781724 1.4113707 1.7875733 1.5308960 1.6085548 1.6222872 1.8881907 1.6342914 1.9451644 1.8039305 1.7521121 1.7567900 1.7232545 1.6450190 1.6851940 1.6618245 1.8038736 1.6915198 1.7347943 1.8129878 1.8470484 1.7962939 1.8248857 1.8341667 1.7333046 1.8057950 1.6034241 1.7560538 1.6298383 1.7366654 1.5492496 1.5246730 1.6388292 1.3820226 1.7597283 1.5581317 1.5083153 1.5999277 1.5220218 1.8529371 1.9110057 1.9650059 1.8196498 1.6017881 1.5179702 2.0291227 1.8909948 1.8026117 1.9762514 2.0690365 2.0059384 1.7161594 1.7275783 1.8424864 1.9860507 1.7457840 1.7974534 1.6903375 1.8038536 1.4629996 1.5949579 1.5852213 1.8578084 1.5543801 1.6280129 1.8100834 1.6416954 1.7964996 1.6837912 1.8538285 1.5870800 1.8288427 1.9827959 1.8009065 1.7668318 1.7545855 1.7539480 1.6632086 2.0825926 1.6080553 1.6718423 1.8857225 1.6192118 1.6790895 1.7037982 1.8926850 1.7313031 1.7498321 1.7034060 1.8451513 1.8001684 1.7934880 1.8056676 1.6172813 1.8247827 2.3201578 1.6348681 1.7521075 1.7438602 1.3539354 1.5351242 2.0299722 1.8955489 1.7721874 1.8457735 1.8540117 1.6598406 1.8110649 1.7155850 2.0021629 1.8743657 1.5951786 2.0397995 2.0243806 1.5367524 1.7013959 1.9386804 1.8535049 1.5963184 1.8819134 1.6734600 1.7705418 1.7331051 1.7741904 1.7570838 1.6558601 1.6849667 1.6415871 1.7340608 1.6600945 1.7174625 1.6114879 1.5080315 1.9041700 1.4751238 1.5049896 1.4860594 1.6402650 1.7544389 2.0811014 2.2184220 2.0558159 1.8392404 1.8386671 1.9936021 2.1256296 1.6192475 1.7955555 1.5201627 1.6395234 1.8696481 2.1430313 1.7587219 1.9469843 2.2649723 2.1814094 1.9053942 2.1638901 2.1556893 2.2161859 2.0645928 2.2473907 2.3076312 1.9271228 1.7029705 1.8146598 1.8979387 1.9682906 2.0509394 1.8797818 1.8433570 1.7581377 2.0693517 1.6189116 1.9269865 1.7865261 2.0108322 1.9048232 2.3595861 1.7516891 1.6796489 1.7217823 1.8512901 1.7984072 1.6765651 1.7201141 1.8666694 1.8499128 1.9981958 2.0779691 1.8287459 1.9871955 1.8126974 2.1758284 2.1533221 1.9418894 2.0749494 2.3434967 1.6791615 1.9214363 1.8681919 1.8886922 1.7505291 2.3066244 2.3656918 2.4708284 2.4861208 2.5286706 2.3809824 2.4266847 2.4976915 2.5228763 2.3477379 2.5029798 2.4023552 2.3991703 2.4382556 2.2913116 2.2727449 2.2744621 2.1561775 2.2333643 2.3623875 2.3903134 2.2457354 2.3735599 2.2619943 2.2547140 2.2598649 2.1366077 2.2259384 2.1115126 2.2118144 2.3603173 2.3215783 2.1044740 2.1113228 2.2587313 2.2533078 2.0522313 2.2243027 2.5580271 2.0980104 2.1965685 2.1890962 2.2271560 2.3011530 2.3592937 2.2290312 2.3428380 2.3658712 2.3563808 1.8780979 2.1602944 2.0331699 1.9254455 1.7738279 2.2387360 2.0146917 2.1924540 1.8978789 2.4561160 2.4282962 2.2593330 2.0297526 2.2224102 2.2675731 2.0967147 2.4242652 2.2797293 2.4468447 2.3407926 2.5255033 2.4285380 2.2040623 2.5853502 2.3833059 2.3881862 2.3500685 2.3789047 2.3545611 2.1665578 2.3266912 2.3945106 2.1891260 2.2139861 2.3112489 2.0762384 1.8194570 2.0284541 2.0287054 2.1532399 2.2283811 2.0702139 1.8503929 2.0529216 2.2535022 1.9459588 2.0704808 2.3844343 2.2598596 2.1085828 2.2654408 2.2065047 2.2226136 2.4000711 2.3049873 2.2224338 2.0172192 2.2056054 2.2400406 2.4133622 2.2236638 2.3399755 2.2217994 2.4032938 2.1824425 2.2195942 2.2079879 2.2302156 2.1953680 2.1847850 2.1174007 2.2253370 2.1503626 2.3446400 2.2808971 2.4248894 2.3072131 2.1373186 2.0721631 2.3959364 1.9136452 2.3607764 2.0841721 2.1692856 2.1229570 2.1095395 2.1301575 2.2670067 2.2483521 2.3020838 2.2315860 2.1672509 2.2278000 2.0917479 1.9772827 1.9684992 2.0170361 2.0769478 2.0376932 1.9656553 2.0476537 2.0367021 2.0557685 2.2382078 2.1590974 2.1828315 2.2563224 2.1453631 2.1071503 2.1704333 2.0226569 2.3693610 2.3424314 2.1775623 2.3160914 2.2002182 2.4142995 2.3689294 2.2980425 2.2197267 2.2243679 2.2006502 2.2555739 2.0996142 2.4142188 2.1142714 2.0086691 2.2383206 2.1750131 2.0823142 2.1556552 1.9838312 2.1561419 2.2196238 2.3791202 2.2209696 2.3957140 2.0755214 2.6136857 2.6096312 2.4197266 2.4566188 2.4749871 2.5521273 2.3579441 2.4116090 2.4280931 2.0553730 2.1520330 2.2007172 2.0137824 2.1441453 2.2397254 2.0907864 2.2396482 2.2426723 2.3349860 2.1440556 2.1948827 2.1187760 2.2287071 2.2500335 2.1710056 2.0913255 1.9302651 2.0420164 2.4344365 2.2298362 2.2328664 2.1857748 2.1928426 2.2602599 2.1979304 1.9196302 2.1405220 2.1719926 2.4271522 2.1991775 2.2443642 2.3250567 2.0679739 2.2696390 2.0650970 2.1041834 2.1775379 2.3382499 2.1771956 2.2020599 2.1971571 2.1322711 2.0782485 2.2032159 2.2321065 2.0347323 2.2809201 2.2675787 2.2247561 2.2233481 2.2792750 2.3486350 2.2323592 2.3304463 2.5223234 2.3300066 2.1976673 2.1751326 2.1633511 2.1606828 2.1584188 2.2766485 2.2186699 2.3086303 2.1939057 1.9750078 2.1831384 2.3995440 2.2000296 2.1934008 2.1760049 2.0382506 2.1899895 2.1638103 2.3354998 2.0794189 2.1064719 2.1356260 2.1867224 2.2156314 2.1912806 1.9661316 2.2229507 2.2746222 2.1276942 2.2723693 2.0182286 2.3040769 2.2950703 2.3317874 2.3332206 2.1949177 2.3067909 2.0359137 2.2864478 2.1774230 2.2841438 2.3463452 2.2943804 2.3118115 2.2342451 2.1748149 1.9983578 2.3475136 2.2267993 2.2583141 2.0723049 2.2325377 2.1384176 2.1640845 2.0661803 2.3193083 1.7521775 2.2307112 2.0428305 2.0447291 2.0187035 2.0902698 2.1705041 2.0879522 2.0146037 1.9873762 2.1386287 2.1305144 2.1505390 2.1615762 2.1686936 2.2031197 2.1173764 2.1935070 2.3118848 2.2560918 2.2817293 2.2899034 1.9852053 2.1527843 2.1290542 2.3021257 2.4532656 2.5604493 2.4636975 2.4307487 2.3485903 2.4762531 2.1649176 2.3296394 2.1949585 2.1903547 2.2194389 2.2462276 2.0039654 2.0947745 2.1946453 2.1146477 2.0649047 2.2013749 2.0664151 2.0915572 2.3751958 2.1572067 2.1422490 2.2127424 2.3027267 2.2947940 2.1856120 2.2276046 2.2328660 2.0474093 2.2463598 2.0301818 1.8371313 2.2954817 2.2170721 1.9223036 2.1475318 2.2119420 2.2685789 2.1995926 2.2718980 1.9896426 2.1412715 2.3423934 2.2566990 2.0728210 2.1150141 2.3008822 2.2863837 2.3105482 2.4173770 1.9833450 2.2531605 2.1561954 2.0977139 2.2160493 2.1539390 2.2241628 2.3022670 2.2223446 2.2207530 2.0730762 2.1401920 2.1280597 2.1846160 2.0844209 2.1638936 2.1096561 2.0860468 2.1109613 2.0697936 2.0529603 2.2266022 2.0998773 2.0852521 2.1574502 2.1889240 2.0506775 2.0461951 2.1108799 2.1520471 2.0853752 2.0503715 2.2090520 2.1205546 2.2582304 2.0135077 2.3999468 2.2115182 2.2010464 2.2438823 2.3213048 2.1529577 2.1646825 2.0691041 2.2985167 2.2125289 2.1446026 2.4180757 2.3819023 2.4679500 2.4588205 2.4927692 2.1922137 2.2169370 2.3324945 2.1155183 2.2699239 2.3291814 2.2918906 2.2572981 2.2358747 2.2522688 2.2629202 2.3942383 2.1726318 2.1209747 2.1793766 2.1269203 1.9492642 2.0852888 1.5935859 2.0655410 2.0727001 2.1664993 2.1118063 2.1604987 2.1707999 2.2043982 2.3065037 2.2932963 2.0272480 2.0189964 2.1785583 2.3113682 2.1775917 2.0268398 2.0931869 1.9610293 2.2321978 2.1241863 2.2078865 2.1781134 2.3455056 2.1808035 2.1936639 2.2722536 2.1102484 2.2349546 2.1808327 2.0875811 2.0700746 2.2292572 2.0903969 1.9355254 2.1960628 2.1780487 2.1203126 2.2451257 2.1099010 2.0893645 2.1873057 2.1209165 2.1834701 1.9945460 2.1349584 2.1176679 2.1736335 2.0963014 2.1428422 2.1809406 2.3027080 2.0798837 2.1684539 2.2322737 2.1148029 2.0206115 2.2119538 2.2112616 2.2086791 1.8797594 2.0901259 1.9592912 1.9712430 2.0767557 2.2158479 2.0636090 2.2198923 2.4169397 1.9104931 2.0741534 2.0742112 1.9234522 2.1496190 2.0565650 2.1671726 2.1843327 2.1939894 1.9797055 2.2153730 1.9979543 2.0779295 2.2252523 1.9454467 2.2451244 2.3081608 2.1569063 2.1228459 2.2286550 2.2429330 2.2684882 2.3675509 2.2912947 2.2066484 2.1313306 2.1569459 2.1812883 1.9931954 2.2018561 2.1641051 2.1043841 2.2575633 2.2401538 2.1525318 2.2479136 2.2282248 1.8410681 1.8051478 1.8626987 2.1400788 2.1242180 2.1588345 2.2727150 2.0280309 2.0797580 2.0702063 2.2575922 2.4086787 2.2093238 2.2837135 2.1700614 2.2208820 2.2585455 2.2045691 2.0248274 2.1510250 2.0893235 1.9741245 2.1669819 2.1386679 2.0897364 2.1337942 2.3019742 2.3137028 2.2373254 2.1158175 2.2216131 2.1027854 2.2310898 2.1382995 2.0882975 2.1709835 2.0827820 2.1615183 1.8924341 1.8047901 1.9874311 2.1418933 2.2145414 2.1179841 1.9908033 2.2650958 2.1826112 2.1980240 2.2982840 2.2751369 2.3460304 2.3282862 2.1686054 1.9872661 2.1673854 2.2770006 2.1919446 2.2167867 2.3065677 2.2249485 2.0671412 2.1149530 2.0329322 2.1579462 2.2606526 2.2585875 2.2457217 2.1048538 2.0206892 1.8339060 1.8965442 2.0852824 2.0772531 2.0906916 2.2623527 2.1360609 2.1967779 2.2527498 2.2222257 2.2076919 2.1933133 2.1454872 2.1737246 2.2290380 2.3733044 2.4223562 2.5469457 2.2855433 2.1094346 2.3072535 2.3018290 2.0779951 2.1571682 2.1703960 2.2999620 2.2352528 2.2946460 2.2808995 2.2114954 2.1374168 2.1168393 2.2348140 2.0336383 2.1245024 2.2274536 1.8330351 2.0111719 2.1190037 2.0300047 2.0866970 2.1585023 2.1701743 2.3338789 2.3410884 2.0479608 2.1253820 2.1973612 2.1699937 2.1635946 2.1566111 2.2145895 2.0920424 2.3350545 2.4910676 1.9688525 1.9360560 1.9160852 2.0977168 2.3796580 2.4028046 2.0828878 2.5715045 2.2683897 2.1681669 2.1769505 2.2619593 2.1937230 2.1100085 1.8756503 1.9200730 2.1491906 1.8404245 2.0036311 2.1037444 2.1188679 2.1325330 2.3577738 2.1704871 2.3163905 2.4387417 2.4317618 2.3502664 2.3179846 2.2838185 2.3656499 2.2922242 2.3371299 2.3611861 2.4103707 2.2843145 2.4090637 2.3963626 2.3235187 2.2758505 2.3925712 2.3657466 2.3712259 2.3335221 2.2863059 2.3423888 2.3614822 2.2721772 2.2170434 2.2425095 2.1790354 2.3626610 2.2719780 2.2033829 2.1952577 2.3275326 2.1747083 1.8590944 2.1979329 2.5432027 2.4617272 2.4742499 2.3403792 2.1048495 2.0609174 2.0585141 2.2698731 2.5647795 2.8506835 2.8098229 2.8933251 2.8124719 2.9677313 2.6666531 2.6680935 2.7640980 2.8669700 2.6632406 2.4709318 2.4172375 2.6697999 2.6196858 2.6969632 2.5550192 2.5738444 2.6751333 2.7075476 2.7169885 2.5939139 2.8809443 3.0291529 2.7802431 2.7109942 2.6074997 2.8540568 2.7905192 2.4170463 2.4733214 2.6620862 2.8028586 2.9772559 2.6991349 2.4165905 2.3267690 2.3646021 2.2524870 2.3059507 2.2721898 2.1612020 2.3502758 2.3026664 2.1105181 2.3818131 2.4166410 2.4546653 2.0885507 2.2724418 2.2501266 2.0603040 2.3512029 2.2410292 2.5763862 2.5412718 2.5553709 2.7017628 2.3428761 2.2257258 1.9060776 2.0563995 2.0309885 1.9650225 2.1740612 2.1172773 2.1446723 2.0249630 2.2565991 2.4282320 2.2612983 2.3906199 2.3122020 2.3283331 2.3030775 2.3342249 2.4472301 2.2261417 2.4424130 1.8164579 1.8004231 1.9220833 1.8043083 1.5899889 1.8426719 1.8132649 1.8776167 1.9490870 1.8968962 1.7322458 1.8158991 1.7808813 1.7345633 1.9806381 1.7108178 2.2294758 2.1016189 2.0203641 2.1596476 1.9954391 2.1095404 1.9674256 2.0694298 1.9964395 1.9882752 1.8692961 2.0431346 1.9416387 2.0901925 2.0680530 2.1940916 1.7801099 1.9520176 1.8521447 2.0799821 1.6543365 1.9989480 1.5305451 2.1533116 2.0118583 2.1254198 2.0183684 2.1215527 2.0891233 1.8494556 1.6527736 1.9142721 2.0542003 1.7995110 1.9611138 1.9391463 1.8546886 1.8229252 2.0245125 1.7052855 1.9942901 2.1007624 2.1120461 1.9356017 1.9865430 1.9429223 1.7253976 1.9761038 1.9128516 1.8738737 1.8889594 1.9150968 2.0512668 1.9799048 1.8440014 1.8089164 1.7363897 1.7288408 2.0558220 2.1009165 2.0994324 1.7147803 1.9562582 2.0217221 2.2616294 2.3111847 2.2232124 2.2925384 2.1790881 2.1200846 2.2947796 2.1497383 2.2200388 2.1852019 2.1579392 2.0567795 2.1025294 2.0804008 1.8962453 2.0415300 2.2301678 2.2292449 2.1065561 2.0846631 2.2522836 2.2560664 2.2790046 2.1024309 2.2107456 2.3173330 2.1343866 2.0967230 2.1459664 2.1357525 1.8690173 2.2640619 2.2037687 2.1801699 1.9323261 2.0117323 2.2396637 2.0836293 2.1188173 2.1953951 2.1518390 2.1937513 2.0770168 2.2043980 2.3005659 2.3023278 2.2952146 2.2326699 2.1605879 2.2352325 2.2327077 2.2007516 2.2034321 2.1730841 2.3016323 2.2859697 2.2413360 2.3574015 2.2642141 2.3339114 2.4021608 2.2888629 2.3363442 2.1219969 2.3646446 2.1838828 2.2505227 2.1916361 1.9395970 1.9759644 2.0840018 2.1964753 2.0677420 1.7492603 2.1065336 1.8931174 1.6925433 2.0253704 2.0053507 2.0178814 1.9453075 2.0968865 2.0618743 1.8019117 2.0047222 2.0721972 2.0135623 2.1028322 2.1221415 1.9322100 2.0495425 1.8667638 1.6645387 2.0610628 2.0220194 1.9664269 1.9314455 2.0845561 1.9628845 1.8277343 1.9006468 2.1316701 2.1484749 1.9388424 2.1784656 2.0321239 2.1188712 2.1013228 1.6414133 2.1065070 1.8588994 2.1789516 2.0409527 1.9434147 2.0964251 2.0356492 2.1358154 1.9023859 1.8408003 1.8052623 1.8889461 2.0071120 1.8673785 1.8268106 1.5732239 1.8483645 1.8913680 1.8883085 2.0038617 1.8519563 1.7818557 1.4256302 2.0495531 1.8506427 1.6577965 2.0458776 1.9661671 1.9782044 1.8270343 1.9872106 2.0119803 1.9391822 1.9148058 1.9763012 2.0030890 1.7910024 1.8167745 1.8005800 2.0281237 2.0879823 1.9260191 1.9526007 2.0581454 1.8732223 1.6626644 1.8245499 2.0407022 1.6677013 2.0622592 2.1393524 1.8750113 1.8698170 1.9853546 2.0872591 2.0536677 2.0736758 1.5062175 1.9901201 1.9135382 1.8044634 2.0278563 2.0261786 2.0912539 2.1219218 1.5351531 1.9077024 1.8949323 1.6571568 1.8060462 1.6875728 2.0363472 2.0224327 2.1339870 2.0460792 1.6646494 2.0927563 2.3298732 2.3534227 2.1410817 2.3446563 2.1590013 2.1904454 2.2051442 2.2048752 2.2099093 2.1442820 1.7148389 2.0740397 1.9938165 2.1511481 2.0025428 1.9707815 1.9190750 2.0097829 2.0144842 1.6848794 1.9444811 1.9912827 2.0084267 1.9873160 2.0685682 1.8509263 2.2227240 2.3028597 2.1574751 2.1490653 2.1667845 2.1589728 2.1719154 2.1148865 2.0667367 1.9998438 1.8305237 1.8119167 2.2051345 1.9994350 2.1327827 1.9269562 1.9781248 2.1862932 2.1461055 2.1422979 2.0995548 2.0477813 2.2005888 1.7345416 2.1233052 1.9938451 2.3650144 1.6729841 2.0709298 1.8562002 2.0922676 2.1116332 2.0641874 1.6005473 2.3353857 2.2570811 1.8309347 1.9816399 2.0490008 2.0727380 1.9594585 2.1720931 2.1127617 2.1012817 2.1152830 2.1150540 1.9157346 1.8613411 2.0862995 1.9810130 1.8430633 2.2454282 2.3991215 2.1147322 1.7153726 2.0227500 2.1962248 2.1025472 2.0239919 2.0732326 2.1184437 2.2962687 2.4772619 2.3985211 2.2886872 2.3083552 2.3053516 2.3859603 2.3394652 2.5231833 2.5372939 2.5494302 2.3863985 2.6692738 2.4875463 2.4784593 2.1473602 2.4012578 2.0097937 2.2137838 2.0701143 2.2554472 2.1916772 2.4083267 2.1147463 2.1029666 2.1387356 2.4067487 2.3351725 2.1220177 2.4062649 2.3362492 2.1051473 2.2978693 2.5631783 2.3641679 2.1710968 2.3418240 2.4613317 2.3571102 2.2092754 2.2116691 2.2919019 2.0095248 2.1634838 2.1332763 2.1000647 2.1848688 1.8009420 2.0227893 2.0439615 1.8681697 2.1443825 2.0774355 2.2098639 2.1430703 2.1729408 2.4623295 2.3821381 2.2900038 2.1127844 2.0704807 2.0936228 2.2958488 2.1578765 2.0556626 2.0337934 1.9807531 2.0537555 2.1583072 1.9795009 2.0921944 2.1441226 2.1926028 2.0829219 2.1754000 1.7784731 2.0991518 2.2310830 2.2285139 2.0081036 2.3798159 1.9376498 1.9305934 1.9143184 1.9343632 1.7266532 1.5563521 1.9497295 1.8444007 1.8162319 1.8741864 1.9080104 2.1636469 2.0313992 1.9928394 1.9712506 1.9175289 2.0120516 1.6136777 1.8089608 1.9100091 2.0061097 1.9312579 1.9400125 1.7186598 1.6349266 1.9396211 1.9080816 1.6312184 1.9265628 1.8451653 2.1642226 2.0993385 1.9581270 1.9853944 2.1140219 2.0341804 2.2703019 2.2161499 2.3184324 1.7566599 2.3715317 2.5335421 2.0682575 2.2960419 2.2692272 2.1594947 2.1232767 2.2197233 2.3920011 2.2811177 2.2613644 2.0383800 2.4122884 2.3254930 2.5542603 2.1772189 1.9900203 1.9320192 2.0672759 2.0217713 1.8429232 2.1433435 2.2652375 2.0742129 2.1302515 2.2165917 2.3019734 1.9539373 2.3770460 2.2566505 1.9577314 2.2376389 2.2691821 2.2537342 2.2535718 2.3125294 2.0892926 2.8676488 2.7557110 2.7148094 2.8465532 2.9174521 2.8760081 2.4071317 2.6923529 2.7674014 2.6965203 2.6699610 2.8688538 2.6738158 2.6794229 2.5330366 2.5183183 2.5550345 2.4066815 2.5100965 2.6487193 2.5563855 2.5985107 2.4628433 2.3182399 2.5329265 2.4703428 2.3207449 2.4834899 2.1615968 2.6415324 2.6912992 2.3488962 2.2603495 2.5482473 2.6444149 2.5552135 2.5240792 2.6697816 2.4526364 2.5095058 2.1846154 2.0712415 2.1209115 2.2724495 2.3573775 1.9483533 2.1219499 2.2443660 2.3344775 2.0468988 1.9763472 2.3062331 2.3043288 2.2610863 2.3131922 2.1143894 2.6689783 2.1613894 2.3827097 2.1482920 2.5307931 2.6899998 2.3347795 2.3761694 2.3633013 2.4947510 2.3979799 2.6096035 2.4351909 1.7931828 2.5549226 2.4605555 2.5747940 2.1533945 2.1391554 2.6431971 2.4388009 1.9142034 2.3194711 2.0031391 2.4402376 2.3419435 2.2625396 2.3774377 2.4190690 2.5007689 2.2247693 2.3141428 2.3764732 2.2561461 2.4079047 2.3414685 2.4774597 2.5500932 2.4866775 2.4392905 2.1295897 2.6088279 2.4365256 2.1612217 2.3390461 2.4289506 2.5095992 2.3694777 2.2973915 2.2826660 2.2539771 2.3606139 2.4224128 2.4269819 2.3821860 2.4262195 2.6993279 2.6610446 2.2599217 2.6312470 2.5405304 2.6000385 2.2438335 2.3977179 2.5453677 2.5035061 2.5919812 2.6243866 2.6062721 2.6218647 2.2362216 2.4727643 2.6025171 2.8635781 2.5196207 2.2312568 2.2506587 2.3562473 2.1223069 2.4488773 2.3644162 2.3448478 1.8478636 2.3687602 2.2084911 2.2071520 2.1797233 2.0854120 2.2888661 2.0782214 2.0328401 1.6116472 1.6041816 1.6386935 1.6186623 1.7695835 1.7216779 1.6559278 1.6871262 1.6911762 1.6865891 1.8029921 1.6164129 1.5917497 1.6824188 1.6017385 1.6193214 1.7911311 1.5067740 1.7349365 1.9488560 1.7887143 1.9828439 1.9741535 2.1193392 2.0315119 2.5041380 2.1058832 2.3296900 2.0251863 1.9653530 1.9412048 1.8804937 1.8219814 2.0740796 1.8226275 2.1311723 2.6998996 2.4033966 2.3871459 2.2930593 2.7485514 2.7928707 2.5648357 2.8658079 2.4789790 2.7367675 2.7242028 2.5483649 2.5346396 2.7651137 2.5321858 2.6698135 2.6692556 2.5412633 2.5121502 2.6868297 2.6559547 2.7503391 2.5212792 2.6093280 2.5414625 2.5704047 2.8039511 2.8162673 2.5733421 2.6482662 2.6083054 2.6369545 2.6824521 2.7413755 2.6646698 2.6335210 2.6737775 2.8323020 2.8168237 2.8996149 2.9191035 2.8661220 2.9183949 2.7196547 2.4886646 2.7704906 2.7693116 2.4308769 2.6541884 2.5884635 2.7390710 2.8472641 2.6774489 2.5556811 2.5763389 2.6442375 2.7852841 2.7224855 2.7019291 2.5550938 2.7100166 2.7777560 2.7788806 2.9716829 2.7594294 2.5937742 2.7532776 2.8968524 2.7280476 2.8273513 2.6975079 2.7593517 2.8382293 2.5421606 2.6845004 2.5719650 2.4418250 2.1640552 2.2262546 2.5030111 2.2225007 2.4325902 2.3044353 2.1282536 2.2315408 2.1925162 2.3963164 1.9207569 2.4214689 2.3374561 2.4194034 2.5590162 2.4348729 2.3814642 2.3120979 2.4643605 2.3742907 2.3321983 2.2964904 2.4531542 2.5334882 2.6081166 2.4428528 2.3772018 2.5520455 2.4762400 2.4000008 2.4034945 2.5773435 2.4929286 2.5193799 2.1329931 2.5251007 2.5598252 2.5672706 2.5475709 2.7465816 2.4588316 2.9507119 2.5151563 2.3805445 2.1902199 2.1520415 2.1066075 2.1174603 2.3857755 2.4788244 2.3246931 2.3885104 2.3652579 2.4946362 2.4301727 2.2273360 2.4088112 2.4739195 2.1608441 2.1231662 2.6794928 2.0564782 2.2326864 2.2393883 2.1564914 2.0519087 2.3278887 2.1751152 2.3116282 2.3823039 2.0307052 2.4026789 2.4354893 2.2436363 2.4006006 2.1393249 2.3135925 2.2255498 2.5595406 2.5022768 2.3370072 2.2122673 2.4706124 2.3396042 2.5499434 2.2666508 2.2358090 2.2264425 2.2769680 2.5274658 2.4407593 2.4239716 2.3389631 2.3312068 2.3330200 2.4099213 2.2717276 2.2846028 2.2920842 2.4167620 2.5510616 2.4207467 2.0940268 2.4318376 2.3910516 2.4313883 2.4157977 2.4936470 2.3470415 2.1815796 2.6062850 2.3818530 2.1233503 2.2805675 2.5387476 2.6832288 2.6379529 2.6980872 2.2173867 2.2155153 2.3482723 2.3033762 2.3346074 2.3824700 2.2981408 2.1269285 2.0985790 2.2753050 2.7204815 2.8283553 2.6606866 2.3148876 2.6602294 2.6735019 2.5234304 2.3989964 2.4749887 2.3946059 2.6511401 2.4203677 2.3356466 2.6415713 2.6537428 2.5229915 2.3914151 2.3389478 2.4082712 2.6697163 2.6401351 2.6380231 2.6276406 2.8031375 2.5789689 2.3261894 1.7183654 1.8595929 1.8423043 1.8668383 2.4459925 1.9808757 2.0801401 2.2071195 2.1115308 2.2657229 2.2702267 2.6401880 2.7657165 2.6861891 2.5955434 2.8084589 2.4542251 2.6879191 2.9061780 2.2930571 2.3171278 2.4202295 2.3058372 2.3168835 2.5488549 2.4334838 2.5054890 2.3839724 2.4026269 2.2301902 2.1931064 2.3592020 2.4569322 2.2895222 2.4072374 2.4304103 2.2547656 2.3650079 2.3400226 2.4667355 2.4712554 2.4870629 2.3814214 2.2316868 2.3911075 2.3740662 2.4498154 2.4485514 2.4665652 2.1288903 2.0211338 2.3148455 2.1810633 2.4911821 2.2505479 2.5282820 2.3053291 2.3049021 2.4235220 2.2592298 2.3558754 2.5454080 2.2915131 2.4096769 2.2723796 2.2692496 2.2878560 2.2671380 2.4041501 2.4210392 2.5533107 2.3894858 2.3345538 2.4490618 1.8507890 2.4897918 2.3563490 2.5771182 
assembly_BlackSea15|NODE_63506_length_7859_cov_6.259610_4|protein        1.9482952 1.9163088 1.8305962 1.8851162 1.7372652 1.5733117 1.6749902 1.8087226 1.8206548 2.1174696 1.8831289 1.6196545 1.8364912 1.6628333 1.9461341 1.5367824 1.8797557 1.9216387 1.8299395 1.7607141 1.8297837 1.8929426 2.1432076 1.8889212 2.0440716 2.0945538 1.9020810 1.9718293 1.8527848 2.0515100 2.1552722 2.0474956 2.1426967 2.0348204 1.7501432 2.0398481 1.8285528 2.1380901 2.2115363 2.3538555 1.8771173 1.9237924 1.6031841 1.5542097 1.4150301 1.5544421 1.8746994 1.7637630 1.8357088 1.8578495 1.9253478 1.8328681 1.7011477 1.6751929 1.8562453 1.9838675 1.7091999 1.5939625 1.6353576 1.8658966 2.0140332 1.8588279 1.8930102 1.9269901 1.8380958 1.8224062 1.8890838 1.8466975 1.9168330 2.0041708 1.8365458 1.7837170 1.8485473 1.6203006 1.5141897 1.7439975 1.5506649 1.4221157 1.4902338 1.3912171 1.3119435 1.5142783 1.4357348 1.5066380 1.5095937 1.4463261 1.1635258 1.3995227 1.3091373 1.4539071 1.3896304 1.5701854 1.4495422 1.3821569 1.4412072 1.4915045 1.4842860 1.5621175 1.4710665 1.5883634 1.5601542 1.7034820 1.4920775 1.5588914 1.5510542 1.7100811 1.6521796 1.5808480 1.5062515 1.7923452 1.4440519 1.3715583 1.5900995 1.4592044 1.3684891 1.6677291 1.6214241 1.0043386 1.1033192 1.1213137 1.0814645 0.9313029 0.8587660 0.8969258 0.8585381 0.8990066 0.8811536 0.8641004 0.8435479 0.8877354 0.7620429 0.8784194 0.8809730 0.9821064 0.9122811 0.9155162 0.8218203 0.7725485 0.7838171 0.8281760 0.8751251 0.8735378 1.0984456 0.8213132 0.8661089 0.9478505 0.8568002 0.9427447 0.8039944 0.8602655 0.8782622 0.8120157 0.8926551 0.8255916 0.8910391 0.7640443 0.8476029 0.9800889 0.8606058 0.9379525 0.8449360 0.8306213 0.9207734 0.9331888 0.8228489 0.8375352 0.8403644 0.7928746 0.9436305 1.1145589 1.1181488 0.8741115 0.8231686 0.6847942 0.7063183 0.3882239 0.4088747 0.0000000 0.5920252 0.6215355 0.7421993 0.7205546 0.7098196 0.8738903 0.9263104 0.9521520 0.9808151 1.2928370 1.2066476 1.6551726 2.0618845 2.3662512 2.1443589 2.3183681 2.2427704 2.2816743 2.1647643 2.0882229 2.3516264 2.3854085 2.2287382 2.3771851 2.1614014 2.2873189 1.9570703 2.2540488 2.2571105 2.2573678 1.9610349 2.0196883 2.0257727 2.0205981 1.9759252 1.9598677 2.0382407 1.9114961 1.7558266 1.8165858 2.1132369 1.9472010 2.2741135 2.1728040 2.1652449 1.9549068 2.3533309 2.1667652 1.9262228 2.0188988 1.7262025 1.9352597 1.8463726 2.0105218 1.6072528 1.6119543 1.9706509 1.9327601 2.0826198 1.7554728 2.0666351 2.1119426 2.0355334 1.8436449 1.9871564 1.8295168 2.0154706 1.9381996 1.9380087 1.9017817 1.9487687 1.9624875 1.7842765 1.9996347 2.0375810 1.9246379 2.0130478 1.9238181 1.7770852 1.7964307 2.0080305 1.9079976 2.0419968 2.3145629 2.1746149 2.2872606 1.9314657 2.1774669 2.1032587 2.2817638 2.0730462 2.3551566 2.3527192 2.2315979 2.3394911 2.1637724 2.1844867 2.2785417 2.1105997 1.9163155 2.2846009 2.0988250 2.1874613 1.8930985 2.1615941 2.1077444 2.3279060 2.2694884 2.2268641 2.2790172 2.0544497 2.3017604 2.1813676 2.2205274 2.2314253 2.1946624 2.2556672 2.1542801 2.2305170 2.0416568 2.3732268 1.8280148 2.0936429 2.1721485 1.8774417 2.2655822 2.2709816 2.2519697 1.6751381 2.0420331 2.2312928 2.2734844 2.3613422 2.3294055 2.0901221 2.0764012 2.1904070 2.1971096 2.2479271 1.9526092 2.0474378 2.1459274 1.9843996 2.2783833 1.8642592 2.5481088 2.2606573 1.8344764 2.2015784 1.9245023 2.0887284 2.0982155 2.0666160 1.7485588 1.9428999 2.1778216 1.9596068 2.1782498 1.9723526 1.9859029 1.8044735 1.9725098 1.8925791 1.9545378 2.0635005 1.8332715 2.2104886 2.2277161 2.2601972 2.1557060 2.1840022 2.0608040 1.9523848 1.9775849 1.9914837 2.0352877 2.0458690 2.2658197 1.5252820 1.9979759 1.8245184 1.5779264 1.9520838 1.7944965 1.7610129 1.7127564 1.8426442 1.6038891 1.6865408 1.6688744 1.6324692 1.5465357 1.7151709 1.8188901 1.8723620 1.7058953 1.6515452 1.8344863 1.7500109 1.5703075 1.8295279 1.8768924 1.4788314 1.7345658 1.8460043 1.8694659 1.8786652 1.7296125 1.8574994 1.9508450 1.6849602 1.7818094 1.8280140 1.9732716 1.7254842 2.0178493 1.6737563 1.6766496 1.5401769 1.5211581 1.6696359 1.3239881 1.4118898 1.5012074 1.4959264 1.5064197 1.6127854 1.2529421 1.5632582 1.5511124 1.4943277 1.5175903 1.4544161 1.4052383 1.5825361 1.5868296 1.4465032 1.4188227 1.5799088 1.5522557 1.4789308 1.4533387 1.4165074 1.5368244 1.4044197 1.4270094 1.4828726 1.5471401 1.4833797 1.5584815 1.4734910 1.5061734 1.6528929 1.5721153 1.3953557 1.3816857 1.5991364 1.5625048 1.6070082 1.6346631 1.5689144 1.5113628 1.2962433 1.4700029 1.5608435 1.5385349 1.4555472 1.6344137 1.6089301 1.4893303 1.4527436 1.4683954 1.5978759 1.5807376 1.4869373 1.6284876 1.3295867 1.5658544 1.5631509 1.5635855 1.5850286 1.6534843 1.4008716 1.6388364 1.4157893 1.5834918 1.5142465 1.5836590 1.4875049 1.4457245 1.5216783 1.6889029 1.5295928 1.4898915 1.6027091 1.5099440 1.5365735 1.6709405 1.7411342 1.5843761 1.5642658 1.2050311 1.0709426 1.2529679 1.5970164 1.4192463 1.4153249 1.5655070 1.4145599 1.4777493 1.3777725 1.5841104 1.4324778 1.6689570 1.7894028 1.6203046 1.5111085 1.6674152 1.5099930 1.6042147 1.5041544 1.6532384 1.4290741 1.3763778 1.5191287 1.6186247 1.6523502 1.4405381 1.7221567 1.4716840 1.5609452 1.5256619 1.3366548 1.6600619 1.6078131 1.4688526 1.5771525 1.3790059 1.3205343 1.3093807 1.6282512 1.4428038 1.5034298 1.5330644 1.7183616 1.3713218 1.1513554 1.3134589 1.5791959 1.6132935 1.5514104 1.5356471 1.6663690 1.4984371 1.5472443 1.7160703 1.6412803 1.6538965 1.6438268 1.5471945 1.6771564 1.5808091 1.6121215 1.5926383 1.5656195 1.6229908 1.5486358 1.4959535 1.5422205 1.6763588 1.7484116 1.8760922 1.8432382 1.6307989 1.6275840 1.5757661 1.6018922 1.8017332 1.8688903 1.9738163 1.9813659 2.2816799 2.1112741 1.9750499 1.6521034 1.6693682 1.6621233 1.3705802 1.6260171 1.9082385 1.9237872 1.7558636 1.8761007 1.7954992 1.7875816 1.5551164 1.6781600 2.0208617 1.9125804 1.8446056 1.8681993 1.6195008 1.7177651 1.6299867 1.6430978 1.2771976 1.6534142 1.5682417 1.6504712 1.8065350 1.7821187 1.6414597 1.6378878 1.9580679 1.8312197 1.9754339 1.6807514 1.8466027 1.9571095 1.8128976 1.7051140 1.8119791 1.8680799 1.7447474 1.7730310 1.6824389 1.6947642 1.7300657 1.6437165 1.8374473 1.8323501 1.8302147 1.7790488 1.7872949 1.8400736 1.7837965 1.7605543 1.6511419 1.8131302 1.7694176 1.8688061 1.9018196 1.6069170 1.5402226 1.6409092 1.6504218 1.6125004 1.3454126 1.7201023 1.7782461 1.7763942 1.8296872 1.5658247 1.7464230 1.5546712 1.6239444 1.6902427 1.8352289 1.6535563 1.8913440 1.7884559 1.8009157 1.7911311 1.7527460 1.7408043 1.7263404 1.6939441 1.7451094 1.6547726 1.6597271 1.7446153 1.8535954 1.7189644 1.7909313 1.8209655 1.7051368 1.8818216 1.5785003 1.7972529 1.7740559 1.7748943 1.6553674 1.5673795 1.6869292 1.5737415 1.7558641 1.6312195 1.4736890 1.5815985 1.5833149 1.8353946 1.8858305 1.9445551 1.7811668 1.6228356 1.5083122 2.0269129 1.8956072 1.7901545 1.8823802 1.7820765 1.9664664 1.7404846 1.7229450 1.7876539 1.8588138 1.7355283 1.7845168 1.6573387 1.7565145 1.4476691 1.5816921 1.4589421 1.7080544 1.5465102 1.7220230 1.7939025 1.7768953 1.8800150 1.7976317 1.6963747 1.5999731 1.7136942 1.8831625 1.7855132 1.7157255 1.7655075 1.7338483 1.6459833 1.9561409 1.5751105 1.6547773 1.8104155 1.5822907 1.6346813 1.6637466 1.8756820 1.8126105 1.8439836 1.7029097 1.7725166 1.7435018 1.7861180 1.8392965 1.7617307 1.8243032 2.3602598 1.4878713 1.6544490 1.6791250 1.3889697 1.4737427 2.0906981 2.0401238 1.9640850 1.9682301 1.9906639 1.7068371 1.8395133 1.7388217 1.8965379 1.9839038 1.5943189 1.9679687 1.8487134 1.4707038 1.5545255 1.8981397 1.7153399 1.6644280 1.7902758 1.6440698 1.8241118 1.6098041 1.8960745 1.9095408 1.7220422 1.8407072 1.7924584 1.7316322 1.7505150 1.8641643 1.5459660 1.4538591 1.6994461 1.5408788 1.5643553 1.4608342 1.6801781 1.7985311 2.1032867 2.0978051 1.9320346 1.8309501 1.8332272 1.9499976 1.9828605 1.6470982 1.7698006 1.4843155 1.6181324 1.8056442 2.0275022 1.8554116 1.9649403 2.1853159 2.3504079 1.8767032 2.1817346 2.0119416 2.1611234 1.8937597 2.1488625 2.3296122 1.8132472 1.8061203 1.9137624 1.8421258 2.0087858 2.0585004 1.8497091 1.8969509 1.7859456 2.0619230 1.6789535 1.7555034 1.9497361 2.0697717 1.8959155 2.3640493 1.6922449 1.6128499 1.7782397 1.7398052 1.8111655 1.6909191 1.7961591 1.7753988 1.8574671 2.0712222 2.0177736 1.8892301 2.0371509 1.8572027 2.1233250 2.1734160 1.9852397 2.1734125 2.1438456 1.8851961 1.9981049 1.8890944 1.9399699 1.8246690 2.3695519 2.4169071 2.4787652 2.4811473 2.5195979 2.4304956 2.4699151 2.5807124 2.5844058 2.4133213 2.5405371 2.4790359 2.5040820 2.5305660 2.2962115 2.2701265 2.3870077 2.2974604 2.2725438 2.5027778 2.4515034 2.2985816 2.3256808 2.2092378 2.2074516 2.1819635 2.2338197 2.1544067 2.1429514 2.1848967 2.3120863 2.3100448 2.1325495 2.1365359 2.0988234 2.1264140 2.2034811 2.3035809 2.3670142 2.0607841 2.1589353 1.9769331 2.2138274 2.2177067 2.2287742 2.0822750 2.4744391 2.3964421 2.4533142 1.9288701 2.1794398 2.2034802 1.8834154 1.7807184 2.1642592 2.0040046 2.1292552 1.9184243 2.3817883 2.3667296 2.2466107 2.0412395 2.2562425 2.3014605 2.1372487 2.3230198 2.3175785 2.4217411 2.2994295 2.4260239 2.2956487 2.1895480 2.5755287 2.3929429 2.5008357 2.4378777 2.4375757 2.2913955 2.1668579 2.2744326 2.2623779 2.1980184 2.2791005 2.3351567 2.0836483 1.8665339 2.0838168 2.0720980 2.0714776 2.2417979 2.2748542 1.8252652 2.0133858 2.1423870 2.2002398 2.2823888 2.3549747 2.4132154 2.2421968 2.2015306 2.0717327 2.2612775 2.3546789 2.2498191 2.2415441 2.1227575 2.1609077 2.1149726 2.3288571 2.1869594 2.2519363 2.2749546 2.3260793 2.0010267 2.1398944 2.1793361 2.0862606 2.1597587 2.1057424 2.0750895 2.0757897 2.0009765 2.1896948 2.2562743 2.2751027 2.2606157 2.0151599 2.0646698 2.2047164 1.8810824 2.1700163 2.1309398 2.0913107 2.0939968 2.0964735 2.0582391 2.2769619 2.2829049 2.1742020 2.2467641 1.9415179 2.2089537 2.0839957 2.0042131 1.9717753 1.9167387 1.9961064 2.0361963 1.9109901 2.0419421 1.9871670 1.9746113 2.1111002 2.1272263 2.1608454 2.1461614 2.0802546 2.0801833 2.0930619 2.0937645 2.2584582 2.3168876 2.1122053 2.1922424 2.1145721 2.2730458 2.2639595 2.1353698 2.0766957 2.0496399 2.0776444 2.1334277 1.9996850 2.2093606 2.0741678 2.0246684 2.1225734 2.0928771 1.9924380 2.0505967 1.8364465 2.1080768 2.1867176 2.1575024 2.2536314 2.3378067 1.9385061 2.4296732 2.4250455 2.2023513 2.1782046 2.3083551 2.2846013 2.2832484 2.2635827 2.3029350 2.0623520 2.1776998 2.0633862 2.1055653 2.0995359 2.0304948 2.0164866 2.2153359 2.1791658 2.1693772 2.2175486 2.1625963 2.0717185 2.2588464 2.0015654 2.0663157 1.8988985 1.9187505 1.8952878 2.0902346 2.2371544 2.0226758 1.9969062 2.2542038 2.1526418 2.1549836 1.9211757 2.1905709 2.1948541 2.2242687 2.1766077 2.2191626 2.3094154 2.0181190 2.0892078 2.1271577 1.8928049 2.0000638 2.0812458 2.1135198 2.1703170 2.0319680 2.1321955 2.1660360 2.1191134 2.0787172 2.0578565 2.2129854 2.2047305 2.3310538 2.1975803 2.1891175 2.1949854 2.1386139 2.2315349 2.2602088 2.1164166 1.9977032 2.0021087 2.1717395 2.0263084 2.0844457 2.0754690 2.0808465 2.1119818 2.1864481 1.9826240 2.0856065 2.1306420 2.0934847 2.1298231 2.0376552 2.0031705 2.1128829 2.1579679 2.2563187 1.9672497 1.8687401 1.9584783 2.0430525 2.0275084 2.1409046 1.9938057 2.1049678 2.1321433 2.0256212 2.1959360 2.0941093 2.2116534 2.0661396 2.2014718 2.2509945 2.0814052 2.0302878 1.9907259 2.2594633 2.0115908 2.2251248 2.2093590 2.2048877 2.1550885 2.2132240 2.1599781 1.9513023 2.1560299 2.2183653 2.2592862 2.0833673 2.1662528 2.0092725 2.1958338 1.9615640 2.1913337 1.7571067 2.1369900 1.9535943 2.1365382 2.0535075 2.0475320 2.0568376 2.0857509 2.0123625 1.9466285 2.0871229 2.1833965 2.2102583 2.2001565 2.2166179 2.0946482 2.1396592 2.0945493 2.1252071 2.1465730 2.1483777 2.0996758 1.7960471 2.0230596 1.9866189 2.1299147 2.3061866 2.3300119 2.2831868 2.2512382 2.2524742 2.2051177 2.0181615 2.0316558 2.1713093 2.2114804 2.0706532 2.1852253 2.1002538 2.1461257 2.1371026 2.1646605 2.1709883 2.0085001 1.9347316 2.0642423 2.1568493 2.2215014 2.2572155 2.2675143 2.2244079 2.3051115 2.0537667 2.1718457 2.1491299 1.8825422 2.1467606 1.8679533 1.9371917 2.3435663 2.1222716 1.9930679 2.0821294 2.0683076 2.1620037 2.2270151 2.2002471 2.0044365 2.1421923 2.2547448 2.2762972 2.1258323 2.1194380 2.1728522 2.2710446 2.1969272 2.2883632 1.9158349 2.1998845 1.9944732 1.9356882 2.0148909 2.1002988 2.0530431 2.1156030 2.0713945 2.1296031 2.0507098 1.9220816 2.0284740 2.1944779 1.9996698 2.0363395 2.0264554 2.0795020 1.9907237 1.9875753 1.9507984 2.0683639 2.0700978 2.0744163 2.0905001 2.0182053 1.9199618 1.9987407 2.0366993 2.0828068 1.9279931 2.0682499 2.1421281 2.0789822 2.2285050 1.9194065 2.1637079 2.1164388 1.9911816 2.1749965 2.1548078 2.1216706 1.9583993 1.9126732 2.1516756 2.1313816 2.1972664 2.2493392 2.3815609 2.3373718 2.2881204 2.3653663 2.0649579 2.0771451 2.1457616 2.0764504 2.1418730 2.1651577 2.0998929 2.0655767 2.2386814 2.2228185 2.2169402 2.3147436 2.1101271 2.0117311 1.9811017 2.1211572 1.9053575 2.0600662 1.7222973 2.0886160 2.0379692 2.0364333 2.0199918 2.1100218 2.0501250 2.0459877 2.3035623 2.3075533 2.0423925 2.0649234 2.1386974 2.5104002 2.1151643 2.0759450 2.1071958 1.7952932 2.2049865 2.1613229 2.2346869 2.1486212 2.2426563 1.9444215 2.0415767 2.1324642 2.0409610 2.0352195 2.0328648 2.1869937 2.0497791 2.1661519 1.8406650 1.7277817 2.0762549 1.9641004 2.1579078 2.2614983 2.0719107 1.9827879 2.1505766 2.0597538 2.0512281 2.0262608 2.0062174 2.0741507 2.1297832 2.1191424 2.1641869 2.2597493 2.2598488 2.0747896 2.0284658 2.2273918 2.0444528 2.0934333 2.2585144 2.1538722 2.2216545 1.8201711 2.1643539 2.0243300 2.0351771 2.0875118 2.3411055 2.0246172 2.2088024 2.2410766 1.9717015 2.0555323 2.0615259 1.9471017 2.1174556 2.0332814 2.2517571 2.2220136 2.1430333 1.9024627 2.1905262 2.1245993 2.0333365 2.2404067 2.1867772 2.2260771 2.1182328 2.3253630 2.1743399 2.2241418 2.1535876 2.1815117 2.1948274 2.3159433 2.2525259 2.1570825 2.2298283 2.2079832 1.9370956 1.9950614 2.2130550 2.0778267 2.2172983 2.1744645 2.1142173 2.1075716 2.1346228 2.0043469 1.9422714 1.8981331 2.0805581 2.0291643 2.1681804 2.0350022 2.0726881 2.0167359 2.1898147 2.2067651 2.3182761 2.2043866 2.3232041 2.2200530 2.2239888 2.2190075 2.1114986 1.9699034 2.1458615 2.0992789 1.9305925 2.1149025 2.1135203 2.0304155 2.0558414 2.2248695 2.2074228 2.1525303 2.0905532 2.2438352 2.1110937 2.2447050 2.1332907 2.1046623 2.1287299 2.1496783 2.2706737 1.9875341 1.8441042 1.9676119 2.1337189 2.2727253 2.1986025 1.9976480 2.1948713 2.0747704 2.1481335 2.1178332 2.1501923 2.4782392 2.2758976 2.0802813 1.9595220 2.1340107 2.1803845 2.1302519 2.0865309 2.1434654 2.0790234 2.0230388 2.1050427 2.0437377 2.1459396 2.2946130 2.3022974 2.2954093 1.9475213 1.9826303 1.6549392 2.0357278 2.0279942 2.1358376 2.1247295 2.1589371 2.0556503 1.9471843 2.1553510 2.2017322 2.1076895 2.0440628 2.1185286 2.2027113 2.2820649 2.2862247 2.3166829 2.2749883 2.2425779 2.1342530 2.0801487 2.2076330 1.8917487 2.0360739 2.2194327 2.1885758 2.1359231 2.2324857 2.1451384 2.2101516 2.0751825 2.2289968 2.0877756 1.9245461 2.0273732 2.0319232 1.8415983 1.9574364 2.1272543 2.0455934 2.0244685 2.2058500 1.9877456 2.3802163 2.3055352 2.0835751 2.1461648 2.2210363 2.0994123 1.9572340 1.9765019 2.1224082 2.0708230 2.1121601 2.2358566 2.0564673 2.1107981 1.9704178 2.0085177 2.4169754 2.3606000 1.8676355 2.3707951 2.0050378 2.0001965 2.1302623 2.1907999 1.8430784 1.8926982 1.9714718 1.9499385 2.2052054 1.7534220 1.9716814 2.1330548 2.1266997 2.1088354 2.1835610 2.0630895 2.2026729 2.1369413 2.2575049 2.2365546 2.2239953 2.2272870 2.1963570 2.1250437 2.1602556 2.2151110 2.3926191 2.1809969 2.2922451 2.2642399 2.2882083 2.1644193 2.2638324 2.1931123 2.3100339 2.2471453 2.3327877 2.2096340 2.2574268 2.1494163 2.1987144 2.1821646 2.0523830 2.1555855 2.2723249 2.2777695 2.0811211 2.1117647 1.9647592 1.7972967 2.0359261 2.1881291 2.1711823 2.2860176 2.2532683 2.1580361 2.0656041 1.9576310 2.2516053 2.1571042 2.8664928 2.6477794 2.7549679 2.7104896 2.8021459 2.6492735 2.5643689 2.5531485 2.7397728 2.6608739 2.4665285 2.4571901 2.5054611 2.5400232 2.6534538 2.4577691 2.5392648 2.4836652 2.5080117 2.5839283 2.4738203 2.7058560 2.8813361 2.7467371 2.6530400 2.6685120 2.8034426 2.7202746 2.3200495 2.4982925 2.5084628 2.7154267 2.8918507 2.7828629 2.2647628 2.2866512 2.3729917 2.2927383 2.2692145 2.2533189 2.0823168 2.2418654 2.2371041 2.0937236 2.2070630 2.1981238 2.3270674 2.1072314 2.2374913 2.2424553 1.9361475 2.2601156 2.2297374 2.5397252 2.4290890 2.5104325 2.6078941 2.1994335 2.0867885 2.1312856 2.0835300 2.0452264 2.0944391 2.0933375 2.0874242 2.0873369 2.0316844 2.2689743 2.4280405 2.2548999 2.4290960 2.3147395 2.3471996 2.3365871 2.2096540 2.2924052 2.2164837 2.4464341 1.8978253 1.9441293 1.9167727 1.9085123 1.7496699 1.9222209 1.8893968 2.0454522 1.9795072 1.8817294 1.8422409 1.7969056 1.9624192 1.7777622 2.0078487 1.5957637 2.0039264 1.9767514 1.8986173 1.9961334 1.8910212 1.9737633 1.9043271 1.9118582 1.8914205 1.9669526 1.7388416 1.9067716 1.8229444 1.9202361 1.9289342 1.9773009 1.7367004 1.8647023 1.9200226 2.0792868 1.6459549 2.0329944 1.5177666 2.0040014 1.9945784 2.1707558 2.0851446 2.1667974 2.1277644 1.8971513 1.5883784 1.9488918 1.9813087 1.7734159 1.9452321 1.8510496 1.7748823 1.8445320 1.9681756 1.5908063 1.9979821 2.0769569 2.1249103 1.8445242 2.1258083 1.9814389 1.6417666 2.0164780 2.0215333 1.9703301 1.9989172 1.9313021 2.0882675 1.9783442 1.9091141 1.8109457 1.8129379 1.6937582 2.0689342 2.1578984 1.9241539 1.7061718 1.9791760 1.9420579 2.1183900 2.0576246 1.9800405 2.0964786 2.0977481 2.1241969 2.1450646 1.9773464 2.0564798 2.0229293 1.9619001 1.9572312 2.0454870 1.9753476 1.8144563 1.8683031 2.0890526 2.0592444 1.9275132 2.0176086 2.2419218 2.1244501 2.1740505 2.1697672 2.1510057 2.1548861 2.0475956 1.9998848 1.9001599 2.0451576 1.8582852 2.1127719 2.1342524 2.0825548 2.0085616 1.9339936 2.2334429 2.0923804 2.1267549 2.2036767 2.1827608 2.1492544 2.1128604 2.2143650 2.2057915 2.3221259 2.2020096 2.2509988 2.3019390 2.2029974 2.3650433 2.1042475 2.1465765 2.1014792 2.2935214 2.2508579 2.2322960 2.3784175 2.3169613 2.2182231 2.2448945 2.1681982 2.2163613 2.2078780 2.1567588 2.3101550 2.2147836 2.1181380 1.8379610 1.9807214 2.0173519 2.1158978 2.0640000 1.6316829 2.0418806 1.9307164 1.5119359 1.8140988 1.9224246 1.9745254 1.9058084 2.1063076 2.1147599 1.8083646 1.8945336 1.8651730 1.9765383 2.1869085 1.9944142 2.1288325 1.9914736 1.8560040 1.6241172 1.9714680 1.9273650 1.9114465 1.7265076 2.0174738 1.8724450 1.9539590 1.8872867 1.9943098 2.0978658 1.9446266 2.3039969 2.1356929 2.3542612 2.2169883 1.7470067 2.2515722 1.9401649 2.2112423 2.0843461 1.8077555 2.0878277 2.1318631 2.1015893 2.0577479 1.9906498 1.9521423 1.9637407 2.1423734 1.9292018 1.8886449 1.6217374 1.8842549 1.7889157 2.0416603 2.1216514 1.9662721 1.9239706 1.5202642 2.1915763 1.8327585 1.7861728 2.2212935 2.0950499 2.1347475 2.0372200 2.1656005 2.0769701 2.0827444 2.0179216 1.9438965 2.1168065 1.8713925 1.8749545 1.7614700 2.2010509 2.2258712 2.1752407 2.0460951 2.1810564 2.0957539 1.7304588 1.8071016 1.9682951 1.7953798 2.0865687 2.2035129 1.9715241 1.9448923 2.1236316 2.1510112 1.9639666 2.0805272 1.5420755 2.0769009 1.9775081 1.8044399 2.1019076 2.1519008 2.1959829 2.1988445 1.7019301 1.9411110 2.0109428 1.6953996 1.8184442 1.6914023 2.1115750 2.0622339 2.1184833 2.0946044 1.6648762 1.9857288 2.2255802 2.1829870 2.1213539 2.3624470 2.1521845 2.1787438 2.4194597 2.3277281 2.4714690 2.1227659 1.7348241 1.9812962 2.1854068 2.2764441 2.0793484 1.9962409 1.8571917 2.0357256 1.9575779 1.7868480 2.0804031 1.9263890 1.9975031 1.9430097 2.0094276 1.9581914 2.1524122 2.2810708 2.1256941 2.1560755 2.1153605 2.1936398 2.2184874 1.9358842 2.0034413 1.8569236 1.8021465 1.6939575 2.1828186 2.0460785 2.2434441 2.0761412 2.0678840 2.1322641 2.2054738 2.2016617 2.0863676 1.9402814 2.1379276 1.9268828 2.1811465 2.1107750 2.2102635 1.5651252 1.9834490 1.8244721 2.0448276 2.0252117 2.0082624 1.6027945 2.1118305 2.2666134 1.9440766 2.0006846 1.9911709 2.0295941 1.8571968 2.2127079 2.1132229 2.0926074 2.0588264 2.1264746 2.0063522 1.7892288 2.2042903 2.1019107 1.9395685 2.1161436 2.1883061 2.0523470 1.6523948 2.0640358 2.1062531 2.1096682 1.9866461 1.9767510 2.2031870 2.1944784 2.3540310 2.2945091 2.0913417 2.2117514 2.2510181 2.2451146 2.3255179 2.5370513 2.4851537 2.4313392 2.4467031 2.6256847 2.5358739 2.4436319 2.1627447 2.2440265 1.9158129 2.2521642 1.9857167 2.2929021 2.0882165 2.2847221 1.9151556 1.9703636 1.9908301 2.2158163 2.3258507 2.1164852 2.1317319 2.1935716 2.1243682 2.1945620 2.4969432 2.4009271 2.1667199 2.3806361 2.3368506 2.3102814 2.3178779 2.3652891 2.2364795 1.8539591 2.1334945 2.1978725 2.1292973 2.1689386 1.8755684 2.1532352 2.1371940 1.8964429 2.3897554 2.2161968 2.2620150 2.1843315 2.2834532 2.2022281 2.0990653 2.2263751 2.0933679 2.2289748 2.0992038 2.1811361 2.0592630 2.1391865 2.0584566 2.0498711 2.1968166 2.2062047 1.9302288 2.0691736 1.9607778 2.2909923 2.1146657 2.3782866 1.8160569 2.3268959 2.3106239 2.3998452 2.1473021 2.4398178 2.0897905 2.1020311 2.1320508 2.0381324 1.8912153 1.6621419 2.0416991 1.9167622 2.0624361 1.9862413 1.9476337 2.2020284 2.1468925 2.0533439 2.0464325 1.9158404 2.0440968 1.6097157 1.9276984 1.9825250 2.1547308 2.0817536 2.0066434 1.7701141 1.6421806 1.9437870 1.9332323 1.6185690 1.8104385 1.8878846 2.1175384 2.1356313 1.8830305 1.9129550 2.2850302 1.9630084 2.3150653 2.3790491 2.3433366 1.7048807 2.0505778 2.4503568 2.0624568 2.2391408 2.0357045 1.9765614 2.1123302 2.3747337 2.4278308 2.3692446 2.1740224 2.0097626 2.2875223 2.3762874 2.4715621 2.3576838 2.0038656 1.9960086 1.8598266 2.0380162 1.9932972 2.1793836 2.2654734 2.1500659 2.1258516 2.3154320 2.4681429 2.2087362 2.4899644 2.2936301 1.9954646 2.2500906 2.3657698 2.3465548 2.4448455 2.2056022 2.1327639 2.5145945 2.6939497 2.6825881 2.8094802 2.7598931 2.7725734 2.3949854 2.7293472 2.6268257 2.7286822 2.6983023 2.7915300 2.6049358 2.6480821 2.6351505 2.6495435 2.6054967 2.3250638 2.6408329 2.5752380 2.6355762 2.6045447 2.4131853 2.2709937 2.5811340 2.5825827 2.2750633 2.6383615 2.2963966 2.6611007 2.7826713 2.3393822 2.2865622 2.4543246 2.6386420 2.5987999 2.6901527 2.6997695 2.4811815 2.5036400 2.2283231 1.9947002 2.2983117 2.2264092 2.2261608 1.9350122 1.9926512 2.3085798 2.3821148 2.1050823 1.9871346 2.2119302 2.2491492 2.3965182 2.2565560 2.2593102 2.6606037 2.0964272 2.1965804 2.2519217 2.5601853 2.7761624 2.5267220 2.5304136 2.4543704 2.5662566 2.3734147 2.6272162 2.4271341 1.8415646 2.5365284 2.4702443 2.6861096 2.4125694 2.0626852 2.6178306 2.4570327 1.9757013 2.4066424 2.1609490 2.5533059 2.2875211 2.2257391 2.3707751 2.4222988 2.5640952 2.3390104 2.4390551 2.4875737 2.3134009 2.4170862 2.3943016 2.4680857 2.6519817 2.6824567 2.5174535 2.2606255 2.6126416 2.4823921 2.1014268 2.4346896 2.5155085 2.6736031 2.5801609 2.5145355 2.4017454 2.5216750 2.6147546 2.6381070 2.8174573 2.6432137 2.5504589 2.8608000 2.8826449 2.3857393 2.7728766 2.6338630 2.8502954 2.5102519 2.5130855 2.6123355 2.7639687 2.5060359 2.6458894 2.5547725 2.5671368 2.3936894 2.5969619 2.6470674 3.0665281 2.7085927 2.5412294 2.4945241 2.4907571 2.1406870 2.5875790 2.4577590 2.5481428 1.8837725 2.2368794 2.2188957 2.2512062 2.1828469 2.0381280 2.2069389 2.1770759 2.1246792 1.6898773 1.6046646 1.7281383 1.5785012 1.7577904 1.7717047 1.7051910 1.7276193 1.7154857 1.6652568 1.7856119 1.7298471 1.5807600 1.7109662 1.7526063 1.7682906 1.7388011 1.4301809 1.6856640 1.9805435 1.8189717 1.9428511 1.9470777 1.9771364 2.0182482 2.4750902 2.0507654 2.1646208 1.9845040 1.8339691 1.6986721 1.9491018 1.7747942 1.9299761 1.9836688 2.4043800 2.5247812 2.2931568 2.2786894 2.3364484 2.5438001 2.7319538 2.5546996 2.7987325 2.3028415 2.7515478 2.7592009 2.4731074 2.3877727 3.0307560 2.6183285 2.7239486 2.7495971 2.6227508 2.7485957 2.7718215 2.8266581 3.0807355 2.7369284 2.7712820 2.5900055 2.6116364 2.7805384 3.0335222 2.7401214 2.7024908 2.7740431 2.8960021 2.6277080 2.6546277 2.6302345 2.7149783 2.7917271 2.8039981 2.9611222 2.9415851 3.0444624 2.8983688 2.9561998 2.7566249 2.5041306 2.8014214 2.8510845 2.5252142 2.8804960 2.4695581 2.9581634 3.0235073 3.0472070 2.8090766 2.7045493 2.7168151 2.8417348 2.8379678 2.8608367 2.7417463 2.8407480 2.7482188 2.8388200 2.8260617 2.7484323 2.5816449 2.8968087 2.9000881 2.6424334 2.8099249 2.6857485 2.8129778 2.8922396 2.6853953 2.6556681 2.4591404 2.4555166 2.2031685 2.2293646 2.6567817 2.2830322 2.6015024 2.3870663 2.2312886 2.3125406 2.2981271 2.6063232 2.1243272 2.4267626 2.3116667 2.5062074 2.5462654 2.7693294 2.7628252 2.6627365 2.7191329 2.8190976 2.5763913 2.4883649 2.7163261 2.8015058 2.7015950 2.6115381 2.5819231 2.6780496 2.5813229 2.4421503 2.6276511 2.8089657 2.5838527 2.6412480 2.0917153 2.7619318 2.6880401 2.8315716 2.6584904 2.8864331 2.5572867 2.8024579 2.7070031 2.4212247 2.2515738 2.1113091 2.1506652 2.2364414 2.3237001 2.4410249 2.3001326 2.5311276 2.4702444 2.4879540 2.4348224 2.2922853 2.4398966 2.5405783 2.1780539 2.1396325 2.5439531 1.8714176 2.0615667 2.0998815 1.9508159 1.7971802 2.1567118 1.8171475 1.9808445 2.0867058 1.9296715 2.0280584 2.1807402 2.2639861 2.2395784 2.0050281 2.2222159 2.0666962 2.5246297 2.3440531 2.2831447 2.0687097 2.3056281 2.1120461 2.4568115 2.0413641 2.0003716 2.2199107 2.2423648 2.3476274 2.2222293 2.2281544 2.1903822 2.2051774 2.1038393 2.3997224 2.1684001 2.2245326 2.0850154 2.2403567 2.3186308 2.3690877 2.1858935 2.3304941 2.2175025 2.1531319 2.1837410 2.3631465 2.1648669 2.0743155 2.4227676 2.2383094 2.0212883 2.1478617 2.4902287 2.4930349 2.4812779 2.5704398 2.0531514 2.1050116 2.0974135 2.2636431 2.2571034 2.4661230 2.1831381 2.0400684 2.1034042 2.2747932 2.4949589 2.6377521 2.3972081 2.2745091 2.4923311 2.5782166 2.4491237 2.2039892 2.3629846 2.2304657 2.4602998 2.3176696 2.0967475 2.4732202 2.4102437 2.3585104 2.2168274 2.3541925 2.2021783 2.6956709 2.4041328 2.4690740 2.5734536 2.4880268 2.4869510 2.2329179 1.6313448 1.8679819 2.0249242 1.7342624 2.3100222 2.1542334 2.0226576 2.1727587 2.0651184 2.2762791 2.2075207 2.5246048 2.8269218 2.6814433 2.6365559 2.8046744 2.6339319 2.6106552 2.6569394 2.4295079 2.3913795 2.5343339 2.4509720 2.5101385 2.4391631 2.3804379 2.4400017 2.3361552 2.3620744 2.3276231 2.2397365 2.2880600 2.4577356 2.3551981 2.2831414 2.4274310 2.2344898 2.3918081 2.1900715 2.4948441 2.4011076 2.4540053 2.3427427 2.2891520 2.3579215 2.2668924 2.4352577 2.4583865 2.3681414 2.0851647 2.0918142 2.3931673 2.2402596 2.3407572 2.3409334 2.5596257 2.2956762 2.3197834 2.4593811 2.1804689 2.3653448 2.4028891 2.1641570 2.3476390 2.2267565 2.1977124 2.2705440 2.3566816 2.4257666 2.4498729 2.5776912 2.5825678 2.4423203 2.5665444 1.8903089 2.3601133 2.5354246 2.5954554 
assembly_BlackSea15|NODE_22888_length_15361_cov_6.980661_4|protein       1.9811061 2.0789592 1.9779094 1.9801756 1.8777041 1.6308155 1.8047199 1.8976735 1.8614109 1.9208549 1.9422850 1.6948401 1.8301949 1.7565521 1.9472325 1.7074492 1.9704557 1.7295256 1.8087085 1.9664900 1.7524195 1.9942641 2.1006661 1.9474527 1.9251587 2.1024713 1.9093690 1.9378739 1.9534004 2.1431724 2.3170391 2.1229798 2.0877945 1.8476124 2.0129163 1.9273766 1.9487391 1.9057433 2.2471963 2.5040218 1.9016283 1.9673838 1.8028370 1.7009155 1.6099175 1.7053731 1.8037455 1.7951241 1.9312433 1.9106256 1.9303705 1.7930051 1.8025430 1.6786759 1.8092062 1.9954331 1.6662316 1.5705352 1.5714540 1.9007999 2.0334536 1.9711811 1.8870785 1.9509358 1.8125426 1.7866884 1.8020664 1.9934298 1.8153465 2.0341037 1.8634047 1.7571739 1.7323821 1.5247161 1.3142952 1.7316619 1.6840779 1.5862244 1.5354548 1.4597607 1.4695389 1.4337929 1.4475966 1.4292186 1.5164366 1.4205848 1.2250241 1.4252830 1.3414636 1.4055852 1.3540121 1.5159420 1.4286991 1.4653449 1.5841398 1.5471152 1.5794545 1.6549936 1.5704051 1.6756474 1.6144750 1.6148665 1.5538516 1.5815062 1.5548216 1.7539372 1.6222687 1.6608395 1.6422742 1.6939618 1.5826416 1.5147972 1.4668936 1.5059809 1.4554919 1.4613276 1.4965462 1.0517244 1.1396723 1.1963603 1.1902021 0.9889136 0.9017369 0.8038902 0.8597891 0.8823529 0.7755972 0.8653749 0.7693911 0.7927690 0.7184167 0.7707902 0.7968333 0.8723857 0.8134408 0.7714591 0.8590279 0.6861698 0.7568881 0.7638593 0.7768997 0.7603120 0.9374547 0.7546345 0.8104745 0.7499150 0.8574942 0.9195309 0.7886348 0.8194206 0.9434082 0.8877657 0.8228085 0.8614080 0.8260885 0.7379580 0.8945517 0.8886251 0.8231379 0.8180250 0.8872378 0.7942783 0.8038204 0.8547120 0.8109207 0.7870847 0.7975069 0.7945849 0.8952627 0.9133632 0.9515918 0.9567339 0.8916775 0.6379996 0.6418103 0.5346530 0.5760639 0.5920252 0.0000000 0.6202252 0.6533877 0.6966047 0.6839681 0.8967885 0.8670983 1.0000933 1.0308495 1.3312159 1.2169416 1.6625422 2.1201979 2.0099664 1.9817523 2.0564951 2.1220084 2.0567257 1.9063679 1.8050865 2.1895871 2.1566766 2.2879154 2.2678361 2.0351455 2.0863532 1.8857271 2.0921672 2.0466125 2.0508612 2.0259665 1.8704701 2.1475713 2.0666082 2.0191686 2.0795791 1.8945556 1.9084705 1.7653009 1.7466803 2.0830675 2.0331333 2.0609925 2.0068768 1.9949421 1.7902898 2.1821797 2.1117181 1.9284249 1.9397835 1.7032427 1.7981044 1.7003900 1.8652730 1.8432161 1.6485107 1.9187949 1.8006136 2.1274515 1.7299783 2.1004764 2.0921791 2.1513213 1.9123538 1.9676109 1.9462115 2.0698789 2.0632513 1.9979798 1.9270789 1.9281668 1.9672713 1.8038166 2.0717699 2.0296547 1.9515159 1.8998245 1.9071674 1.7909258 1.7189106 2.0280736 1.9577210 1.8454515 2.2065139 1.9869707 2.1379560 1.9123441 2.0472871 2.0418719 2.1811993 2.1185402 2.1809551 2.2079408 2.0565183 2.2343234 2.1718790 2.1154516 2.0931212 2.0309830 2.0103697 2.2531001 2.1118043 2.0279997 1.8126999 1.9589439 2.1913531 2.1698956 2.1245819 2.2140163 2.1915279 2.0437234 2.0841463 2.0374531 2.1427675 2.1855503 2.2006318 2.2004131 2.0847101 2.1422221 2.1080369 2.1854251 2.0152301 2.1666531 2.1195345 1.8995287 2.0669296 2.2812810 2.2081582 1.7802937 2.0278916 2.2686581 2.1993608 2.2144355 2.2687347 1.9336917 2.1790395 2.2014283 2.0728306 2.2402937 2.0508373 2.0788643 2.1209256 2.1440237 2.1217480 1.8262309 2.4124042 2.2702943 1.9585018 2.1523463 1.9617780 2.2040040 2.0829271 1.9979685 1.8841340 1.9430499 2.2911127 2.0587161 2.1497273 1.9477198 2.0542202 1.8431466 1.9626439 2.0454930 1.8777184 2.0987702 1.8857732 2.1589638 2.1142735 2.1047500 2.0722838 2.2247874 2.0211818 2.1356462 2.0743612 1.8761048 1.9815647 2.0186190 2.2566487 1.6684207 2.0509705 1.9175642 1.7412968 1.8451303 1.9743643 1.7732009 1.8621489 1.7449843 1.5863689 1.5919116 1.6413091 1.4856726 1.5306187 1.6654204 1.7235933 1.6588817 1.6513244 1.6185314 1.7224104 1.6328196 1.4701592 1.6705014 1.7110841 1.6464120 1.6605858 1.8006064 1.8050743 1.8089409 1.8045017 1.7666674 1.9097497 1.6389033 1.8861957 1.8506207 1.8578592 1.7063863 1.8709542 1.6025668 1.6737593 1.6907331 1.7885332 1.7778794 1.4829112 1.4528177 1.6929690 1.6056304 1.5494815 1.6606263 1.3553932 1.6136687 1.5831434 1.6402994 1.5387459 1.4604743 1.5148907 1.7286147 1.8407122 1.6567877 1.5269835 1.6697140 1.6787601 1.6541782 1.6849445 1.5789478 1.6404009 1.5826864 1.6332915 1.5738162 1.6605921 1.5261464 1.6526656 1.5838372 1.6083458 1.7375425 1.4706481 1.5952523 1.6230380 1.6137933 1.7089268 1.7482218 1.6504651 1.5222898 1.6045590 1.4054718 1.6897408 1.6576617 1.5936162 1.5859405 1.5941846 1.6523571 1.5782856 1.3521561 1.5805906 1.6673626 1.5620473 1.5563788 1.7704891 1.2818964 1.8339747 1.6392787 1.6147719 1.7239649 1.7027039 1.3786718 1.6540417 1.4867970 1.6692931 1.5583968 1.6125299 1.6082053 1.5329312 1.6669192 1.6964839 1.6327697 1.5202166 1.6674659 1.5263824 1.6515762 1.6108936 1.7136083 1.6224743 1.6157396 1.2287533 1.0832044 1.2238121 1.6722757 1.5300524 1.4481989 1.6733444 1.4746484 1.4118328 1.3464806 1.6345077 1.5229483 1.6468329 1.6395321 1.7640135 1.6383746 1.7346373 1.5855640 1.7270834 1.7533403 1.6939332 1.5221048 1.5145917 1.6629315 1.7778112 1.6861104 1.6061566 1.7941207 1.6021426 1.4714819 1.2407710 1.2443423 1.5838381 1.6094342 1.4116966 1.5115809 1.3474493 1.3546228 1.3134983 1.4712886 1.4091051 1.4419439 1.4747113 1.5197076 1.3022942 1.1658457 1.2951490 1.7373575 1.8600376 1.7588784 1.5628409 1.6533729 1.6956850 1.5445105 1.6207386 1.5992565 1.6565988 1.5447235 1.5193606 1.7821567 1.5203389 1.6343139 1.6709666 1.6998392 1.7320143 1.7388498 1.5165967 1.4625644 1.5227612 1.5990874 1.6942442 1.6807244 1.5323462 1.5936615 1.7597580 1.7075300 1.7546631 1.8505789 2.0496872 1.9636719 2.3252212 2.1157938 2.0732909 1.7221711 1.7514255 1.8072216 1.7151381 1.6026041 1.9318916 2.1140949 1.6337231 1.8991221 1.5350035 1.6766186 1.6379858 1.7389382 2.0736517 2.0112910 1.7619105 1.8600701 1.5267125 1.6669289 1.5882936 1.8146226 1.5634878 1.7551257 1.7683145 1.8602787 1.8780730 1.8868437 1.7247134 1.7838809 2.0033968 1.8288894 2.0362392 1.7556607 1.8923483 1.9363326 1.8437147 1.7221337 1.8923856 1.7670674 1.7998813 1.8103340 1.8492859 1.7371271 1.7933688 1.6569499 1.8172195 1.8578973 1.8144622 1.8366734 1.7660975 1.7946206 1.7486568 1.7483716 1.6352861 1.8965065 1.7826009 1.8031228 1.8670778 1.7233572 1.5546858 1.6388823 1.6587023 1.8134862 1.4592886 1.8087853 1.7602559 1.8294699 1.9132308 1.5904248 1.8147202 1.5757978 1.7337196 1.6239716 1.7134503 1.7058031 1.7491022 1.7481887 1.5399577 1.5994405 1.6073721 1.5242483 1.7741252 1.6454674 1.7788866 1.7789622 1.6236326 1.6953149 1.7223042 1.6443101 1.7262127 1.8037948 1.6821404 1.7442719 1.5419713 1.6562044 1.6118819 1.6823516 1.6031782 1.5787960 1.7229561 1.4958051 1.6875798 1.5482645 1.6062954 1.4992653 1.6314781 1.8065392 1.8602123 1.8084467 1.7068987 1.4127363 1.4868618 2.0385277 1.9408426 1.6289027 1.9352412 2.0301272 1.9095130 1.6492203 1.7264122 1.8061919 1.8911820 1.7216601 1.7015403 1.7665317 1.7477692 1.5080148 1.5346524 1.5508588 1.7947403 1.6249059 1.7146761 1.8118645 1.7079950 1.8222245 1.6789873 1.7731681 1.6007132 1.9225948 1.8873336 1.8112323 1.8842483 1.7434978 1.8089865 1.7283849 1.9609642 1.6227896 1.5132595 1.9637060 1.7015784 1.7278524 1.7971606 1.7298383 1.6799138 1.7761760 1.6581212 1.7339369 1.7071933 1.7660808 1.7315932 1.5950914 1.8072316 2.1435820 1.6492606 1.7440178 1.9198831 1.4116883 1.4583310 2.1065377 2.1284106 1.9312805 2.0000352 1.9961280 1.7532750 1.9485498 2.0097682 1.7667101 2.1947834 1.7246348 1.9950208 2.0801473 1.5026460 1.7295212 1.9250083 1.7408408 1.8715322 1.8953374 1.7617336 1.8153888 1.9024200 1.7968452 1.7548926 1.6623069 1.6726896 1.7028183 1.8042736 1.7556294 1.8679214 1.5078393 1.4799983 1.8660208 1.5963650 1.6802631 1.5120118 1.7580458 1.8419162 2.0142298 1.8968264 1.7562571 1.8168193 1.8614110 1.9187145 1.9089743 1.6009364 1.8003627 1.4054676 1.7141100 1.7760647 1.9364556 1.9062102 2.0432537 2.0664407 2.3787849 2.1624992 2.0442937 2.1058169 2.1849907 1.9869387 2.1640931 2.2659313 1.8616291 1.7548219 1.7534808 1.9539898 2.0965620 2.1538125 1.9486536 1.7850854 1.8447121 1.9019161 1.7288984 1.9006933 1.8963958 2.0631232 1.8826463 2.4265430 1.8378962 1.6605040 1.7355104 1.7891185 1.9121208 1.6846181 1.7520427 1.7700276 1.8852544 1.9655944 1.8261157 1.9152634 2.0289177 1.9259371 2.1572950 1.9988695 1.9119506 2.0077329 2.2302757 1.6886006 1.8341435 1.8099720 1.7683127 1.5475788 2.1470709 2.3133984 2.2885530 2.2487388 2.2750667 2.2747638 2.2097380 2.3342069 2.2931188 2.1285153 2.2681913 2.2586395 2.2766711 2.3459430 2.0031017 1.9767009 2.0705542 2.0171356 2.0682502 2.2059791 2.2798810 2.2166435 2.2436577 2.2295439 2.1942345 2.1704432 2.2477850 2.2604312 2.1519415 2.1935582 2.3005436 2.2067296 2.1875966 2.0698653 2.0266498 2.2018303 2.0989736 2.4041392 2.4856271 2.1801697 2.2216486 2.2053662 2.2281010 2.3146916 2.3398063 2.2380887 2.3804946 2.3564500 2.3680454 1.9241677 2.0836243 2.0702953 2.1065744 1.8370477 2.2495497 2.1049102 2.0894715 1.9159626 2.2741020 2.3053128 2.3288671 2.0518801 2.3166900 2.2673543 2.2395625 2.2082451 2.3616175 2.2848007 2.3084282 2.1580343 2.1958042 2.3046853 2.4092191 2.2165984 2.2575899 2.1831695 2.2541873 2.3257363 2.1251620 2.2597923 2.3098927 2.3095392 2.1892032 2.2270497 2.1459521 1.8656206 2.0665362 2.1755536 1.9689367 2.1188359 2.1081204 2.0179284 2.3296289 2.3144488 2.0977831 2.1814431 2.2905475 2.4037958 2.1610485 2.2390064 2.2574669 2.3678660 2.4473871 2.1747107 2.2224732 2.0946844 2.3642926 2.2685416 2.3447888 2.3766382 2.2539533 2.1915141 2.4660163 2.3246326 2.4465519 2.3777842 2.3016387 2.2813277 2.2074519 2.1839873 2.2708466 2.1854980 2.2490174 2.4812478 2.3860921 2.3620104 2.2096537 2.3679836 2.3867467 2.0308178 2.2544847 2.1274565 2.2540228 2.2412473 2.2215728 2.1793903 2.3009927 2.2846845 2.3093625 2.2238475 2.1131759 2.3319964 2.2578264 2.3815612 2.2492046 2.3156746 2.2165386 2.2751705 2.1522295 2.1391377 2.0829708 2.0856321 2.2519072 2.2421812 2.2727925 2.2499152 2.1872049 2.0059409 2.2120960 2.1301745 2.3716631 2.4056374 2.2622123 2.4262785 2.3581149 2.4915718 2.4817924 2.3774710 2.2786514 2.2527381 2.3556569 2.3881174 2.3378637 2.3936397 2.4002445 2.0971331 2.3002395 2.3243190 2.1731325 2.2712671 2.1618501 2.2684592 2.3186948 2.4098888 2.3701224 2.3218309 2.2207168 2.7237821 2.7174476 2.6354265 2.6983796 2.6443293 2.6159771 2.5363058 2.6370929 2.2556779 2.3363366 2.2422032 2.1572407 2.1292320 2.1607746 2.1980210 2.2052152 2.1127441 2.4078180 2.4260852 2.3465646 2.3057698 2.2663748 2.3327757 2.1900856 2.0224798 2.1997309 2.1419494 2.1127398 2.4225232 2.1805535 2.0804861 2.0826958 2.1917093 2.1857561 2.3327431 2.0268152 2.1464838 2.2193666 2.4187258 2.2363332 2.2773145 2.3523766 2.0957611 2.2193779 2.1501861 2.0475645 2.0282210 2.1771906 2.2586294 2.1784742 2.2481458 2.1547091 2.2756839 2.2422034 2.1968399 2.1097655 2.2337308 2.2629443 2.2141564 2.1916027 2.1917272 2.1371260 2.1522479 2.1571724 2.2737891 2.1408982 2.1914030 2.1731753 2.1725848 2.1953921 2.2046950 2.0926242 2.2399941 2.2194412 2.2928842 2.0582897 2.1863261 2.3050768 2.2671088 2.2173177 2.2616784 2.0132482 2.3074168 2.3575247 2.3386165 2.1310084 2.0968280 2.0305339 2.1399849 2.0712562 2.2034464 2.0069864 2.1695714 2.1880404 2.1441595 2.1572539 1.9688793 2.2059045 2.2795199 2.2671021 2.1713187 2.1682283 2.2392172 2.0450675 2.4393058 2.1397639 2.2735846 2.2992082 2.2759149 2.2373894 2.2983447 2.2086495 2.0838248 2.3221666 2.3137516 2.4973518 2.1688479 2.2870083 2.0050401 2.1856737 2.0181592 2.2196987 1.9325952 2.1571029 2.1181214 2.1602275 1.9922155 2.0504319 2.1144665 2.0731338 2.0171959 1.9969527 2.0824441 2.2356377 2.0249574 2.1339620 2.1010430 2.1085190 2.1849025 2.1465174 2.2281154 2.0735898 2.1910023 2.1044498 2.0713618 2.0438826 2.1196991 2.0616269 2.2204030 2.1921459 2.2176516 2.0228566 2.1441065 2.2056821 2.1628937 2.0670722 2.0464390 2.0219567 1.9693303 2.0628440 2.0253505 2.1182621 2.1926782 2.1827816 2.1664116 2.1231086 2.0394665 2.1652805 2.2168652 2.3355438 2.2096877 2.2160533 2.2914458 2.4201995 2.4155913 2.4682595 2.2634000 2.1970666 2.2597596 2.1261016 2.0081504 2.2098015 2.2293108 2.0591320 2.2400269 2.2099335 2.1319137 2.2492043 2.1688604 2.1024911 2.1837601 2.2198125 2.0786959 2.2540251 2.2973702 2.4253066 2.2561159 2.2449976 2.4324233 1.9017185 2.4171252 2.2122659 2.1005495 2.0975977 2.0781569 2.0506404 2.1047094 2.1287411 2.1749256 2.0463494 2.1235942 2.1299617 2.0568928 1.9879497 2.0417116 2.0930595 2.0690393 2.0653461 2.0778012 1.9991438 2.0644782 2.1497440 2.1328890 2.2406742 2.0063232 2.1030140 2.0423620 2.1801633 2.0567850 2.1622732 2.0513360 2.0701752 1.9893263 2.0879095 2.0968030 2.1696576 2.1585378 2.2810397 2.3135711 2.2307716 1.9932392 2.1132564 2.0610326 2.3753349 2.3148233 2.2322481 2.2623778 2.3827368 2.2800505 2.4023048 2.3578632 2.2251129 1.9856839 2.1427201 2.0768712 2.2824963 2.4153821 2.3121615 2.3487003 2.3784863 2.3627709 2.2639093 2.3881656 2.1680703 2.2465215 2.2416217 2.1129991 2.0682640 2.0777948 1.6519392 2.0351767 2.2795342 2.3553893 2.2273715 2.2508355 2.2247312 2.2268051 2.3282354 2.5277822 2.3403755 2.2728506 2.3242648 2.6079776 2.1175613 2.1380124 2.1942174 1.9537737 2.0485584 2.2878310 2.3573716 2.3640538 2.4426590 2.1133663 2.1707836 2.3950247 2.2986795 2.3213924 2.2576098 2.3117361 2.2118511 2.3247464 2.2068100 2.1214251 2.1586433 2.0579244 2.1852465 2.3066951 2.3093027 2.1027278 2.2979664 2.1675663 2.0999729 2.0591842 2.0230186 2.4573718 2.4112232 2.0510755 2.1149246 2.3074694 2.2386475 2.0751172 2.1712469 2.1658641 2.0565131 2.1127396 2.3411979 2.1867034 2.2230212 2.0051225 2.1284509 2.0442991 2.0290452 1.9417797 2.1806388 2.2153243 2.1108928 2.3373643 2.0373274 2.0694635 2.0484605 1.8199435 2.0176542 2.0363897 2.3638092 2.1006382 2.1985485 2.0970235 2.1396429 2.0368276 2.2041846 2.2149132 1.8413020 2.1223139 2.2723461 2.0533217 2.1370448 2.3222347 2.2919508 2.3200168 2.3532896 2.3671014 2.1761867 2.1529596 2.1916366 2.2893694 2.0327727 2.2973198 2.1133160 2.2864749 2.1434815 2.0370531 2.0384332 2.2615334 2.1210821 1.9428880 1.9883350 1.9144092 2.1696670 2.0266152 2.0842840 2.0381330 2.1719352 2.1944413 2.1142774 2.1466201 2.3417904 2.2266026 2.3850163 1.9706313 2.2654201 2.2473605 2.1867641 2.0465762 2.1669545 2.0830061 2.1264038 2.0383497 2.1686050 2.1353390 2.2211453 2.1982011 2.1504063 2.2623144 2.1284498 2.3041422 2.1566818 2.2376588 2.1058734 2.1046863 2.1940394 2.2368346 2.1609335 2.0994092 2.0528178 2.1462939 2.1918872 2.1161458 2.0627134 2.1150490 2.3154360 2.3857817 2.1185690 2.2646860 2.3525065 2.3573381 2.1993584 2.1115138 2.0341479 2.1383767 2.1788020 2.1055392 2.3202925 2.2347648 2.2839779 2.2974907 2.0862563 2.1153678 2.0784023 2.1862265 2.3070329 2.2999194 2.0121426 2.3096719 2.1372736 2.2437480 2.1706885 2.3427338 2.4932417 2.3771630 2.1597498 2.3019413 2.3207657 2.3099528 2.2127764 2.3119068 2.3398848 2.3710110 2.3895028 2.3165292 2.4877334 2.5432673 2.3513454 2.2384579 2.2286169 2.2536690 2.1997528 2.2943107 2.3869766 2.3504226 2.3403163 2.3732970 2.4208990 2.3801136 2.2334581 2.0419614 2.2175246 2.1418515 2.1101589 2.0890013 2.1633029 2.0994976 2.1524239 2.0120128 2.2872382 2.4297599 2.2393396 2.3078370 2.4265772 2.0608591 2.2660188 2.2817666 2.1907399 2.3365833 2.2657001 2.2873528 1.8533777 2.3690369 2.5364659 2.1742295 2.1340324 2.0825980 2.1647012 2.2599137 2.5411722 2.1962876 2.5548426 2.1950387 2.1574472 2.1735910 2.3689094 2.1988395 2.1192379 2.1055948 2.1622957 2.4627800 2.0160376 2.1194580 2.2865089 2.3358748 2.3181839 2.2745731 2.3594505 2.3214323 2.4251919 2.4963885 2.5047396 2.4357742 2.3820354 2.4447138 2.3274832 2.3335635 2.3893113 2.6181784 2.3493717 2.5336839 2.5765729 2.4195378 2.3383182 2.5080173 2.4262049 2.5996364 2.5488922 2.2732039 2.4336616 2.4012232 2.3469723 2.3247703 2.3971637 2.2843303 2.2859505 2.2679850 2.3290488 2.2365709 2.5995298 2.3202168 2.1027440 2.3623685 2.3349500 2.4025237 2.5082004 2.3025061 2.1503135 2.3016168 2.0000260 2.4025148 2.5652025 3.0283533 2.9126059 2.9516906 3.0865679 3.0895570 2.7634038 2.8197568 2.8536043 3.1337814 2.8979780 2.8023007 2.7808711 2.7738277 2.8991971 2.6751112 2.5513376 2.5755618 2.4783993 2.7380957 2.6276379 2.5945181 2.6407772 2.7987275 2.6455690 2.4850753 2.6091946 2.9554622 3.0115946 2.5251707 2.3426917 2.5975784 3.0592477 2.8269480 2.6980386 2.4522175 2.3052409 2.3776412 2.4817153 2.2864508 2.4488802 2.2590733 2.3548608 2.2810614 2.4130324 2.4832544 2.4634342 2.5234918 2.2563172 2.4712904 2.2277775 2.0312835 2.2632218 2.1794281 2.2943633 2.3663096 2.2560011 2.3631379 2.0786777 2.1345942 2.0713495 2.0828269 2.1901522 2.0444195 2.2486157 2.0616236 2.1794057 2.1821709 2.3370656 2.5115848 2.2847412 2.3987488 2.5119027 2.3328885 2.2901810 2.3069053 2.4000795 2.3085826 2.3230817 1.9605236 1.9157136 1.9094042 1.8807479 1.7128221 1.9110070 1.9740057 1.9503365 2.0392482 1.9840279 1.9144889 1.9382731 1.9315501 1.9834354 1.9801188 1.6209773 1.9765350 1.9880264 1.9439790 1.9524537 1.8111983 1.9662491 1.7374663 1.9195433 1.8581771 1.9196750 1.7991085 1.8846822 1.7851742 1.8609913 1.8319214 1.8904896 1.8930187 2.0306870 2.0024274 2.0479975 1.5998241 1.8902376 1.5180883 2.0110537 1.9638576 2.0743043 2.0409039 2.1296825 1.9998324 2.0909322 1.9652387 2.0989095 2.0737175 1.8609487 1.9633003 1.9184918 1.9193922 1.9546835 1.9479128 1.8032823 2.1770370 2.0887546 2.1407792 2.0153459 2.1491166 2.1246092 1.8081558 2.1470631 1.9324531 2.0462229 2.0594586 2.1470050 2.1254026 2.2230394 1.9514333 2.0944164 1.9629095 1.9706127 2.1117425 2.0119802 2.0708174 1.8603421 2.2794968 2.0372747 2.1470790 2.2688547 2.1739407 2.2161717 2.2168772 2.2231817 2.1950134 2.3130414 2.2649115 2.2745766 2.2584669 1.9854088 2.2079786 2.0971516 2.0253211 2.1108116 2.1947609 2.2580680 2.0511791 2.1290167 2.1817442 2.3818361 2.2772677 2.3324745 2.2704914 2.1665400 2.1788018 2.1916585 1.9925256 2.2516328 2.0698153 2.2703060 2.0449858 2.0331869 1.9468187 2.0387206 2.1791669 2.1860008 2.2372522 2.1857855 2.2253553 2.1415919 2.2351142 2.2923042 2.3330635 2.4384408 2.5308868 2.5505755 2.6394440 2.4762214 2.5096557 2.3102580 2.4709126 2.3175068 2.5666912 2.5286710 2.5073685 2.6800593 2.6785026 2.5440461 2.4443333 2.5226442 2.5346491 2.5134065 2.4230454 2.4713854 2.3100660 2.1234634 1.9486197 1.9970086 2.1043123 2.2064068 2.0168285 1.6613982 2.0283425 1.9336127 1.6877288 1.9932039 1.9170371 1.9832921 1.9396300 2.1798121 1.9847772 1.7382250 1.9703068 2.0359311 1.9522125 2.1813141 2.0272195 1.9902746 1.9663134 1.7545069 1.7943881 1.9801450 2.0199048 1.8378216 1.9271261 2.0191244 1.8223408 2.0505670 1.8939638 2.0794564 2.2190475 2.0582612 2.2288665 2.2508859 2.3827126 2.1782744 1.8139327 2.1366154 1.8228249 2.0808796 2.1827993 2.0590952 2.1980216 2.1227860 2.1536043 2.1185736 1.8477049 1.8708957 2.0037723 2.0743614 1.8580433 1.9869056 1.7340521 1.9229755 1.8792554 2.0276408 2.1386692 1.9224348 1.9922646 1.6987587 2.0496587 1.8045558 1.8080691 2.1580795 2.0559763 2.1018017 1.8634020 2.1446716 2.1039007 2.0211578 1.9448628 1.9016377 2.0257303 1.9030603 1.8549281 1.7824347 1.9986710 2.0599420 2.1347197 1.9180709 2.1823612 2.1068261 1.8002566 1.8132637 1.9734215 1.7880694 2.2707536 2.3397726 2.1559087 2.1394611 2.2638941 2.1986357 2.2654101 2.1449868 1.6796820 2.1071366 2.1006651 1.9903540 2.2580132 2.1009037 2.1533027 2.2123954 1.7038703 2.1566539 2.2044763 1.9447714 2.1505759 1.8149046 2.1033007 2.0004123 2.1114189 2.2491488 1.6859306 1.9566514 2.2018487 2.2127648 2.3121333 2.4017472 2.2873712 2.1720653 2.3220792 2.2800724 2.3383603 2.1661896 1.8679757 2.1414668 2.1993810 2.1652046 1.9317887 1.8397153 1.7801484 1.8558563 2.0999598 1.8292072 1.9462245 2.2087894 2.2503345 2.1910235 2.1115984 2.0124952 2.0396281 2.1317686 2.1027252 2.0957004 2.1944512 2.0931128 2.0048653 2.1117051 2.0895732 2.1164242 1.9477035 1.8726212 2.2650245 2.1080930 2.3009712 1.9471356 1.9331629 2.1035198 2.1664931 2.1855201 2.0733864 2.1263776 2.3137560 1.9389477 2.1072674 2.1266938 2.1798696 1.7987081 2.1872773 2.0005576 2.1750746 2.0327940 2.0506654 1.6413707 2.0920247 2.4030535 1.8616331 1.8513938 2.0929032 2.2650738 1.9100638 2.1399684 2.2076367 2.1021673 2.0762673 2.2297799 2.1237758 2.1167708 2.3399924 2.3043849 2.0175267 2.3570289 2.2482733 2.1643645 1.9107186 2.1323663 2.2885683 2.1086305 2.1339221 2.1327536 2.5151909 2.3960394 2.5117602 2.3739005 2.2985493 2.2769146 2.3261523 2.4121793 2.5070893 2.5047084 2.4972907 2.3773588 2.3304877 2.6871246 2.5236706 2.4437611 1.9894902 2.2271446 2.0034750 2.0892188 2.2112092 2.2019430 2.0490981 2.0608663 2.0501045 2.0666854 2.0038573 2.2234365 2.2518599 2.2860066 2.3314184 2.2776315 2.2956811 2.4941842 2.3972563 2.3734499 2.1847236 2.2972493 2.2254392 2.2649447 2.3426353 2.2699295 2.3686253 2.2248571 2.2612736 2.2367199 2.2296778 2.2303713 2.0266577 2.2905158 2.3522501 1.9878154 2.0436426 2.0104965 2.2879911 2.2500602 2.4267884 2.4433480 2.0078053 2.2786632 2.0801592 2.2825878 2.1902626 2.0172741 1.9892115 2.0079430 2.0494743 1.8257203 2.0351446 2.0628980 1.9640794 2.0811688 2.2920008 2.2029412 2.1197787 2.3386038 1.9671252 2.2478868 2.3201664 2.2127095 2.0902841 2.2995818 2.1771832 2.1946580 2.2068311 2.0328481 1.8568005 1.8311162 1.9763104 1.9797916 2.0736360 2.0083347 1.9399124 1.9509902 1.8900007 1.8070457 1.8666556 1.8720665 1.9760062 1.6643247 1.8795634 1.8538722 1.8379144 1.8175855 1.9030072 1.8061256 1.7511571 1.8092557 1.8275220 1.6679482 1.5992321 1.7459113 2.0547462 1.9089355 1.8799185 1.8065435 2.3858675 2.1139319 2.3954813 2.4597781 2.3138694 2.0988655 2.4122991 2.6317794 2.2504978 2.5295320 2.4223160 2.3454647 2.5041035 2.4185107 2.3407168 2.3937153 2.3144576 2.1582716 2.3419709 2.3346014 2.4946215 2.3704810 2.0932606 2.1163437 2.0754784 2.1301549 1.9258297 2.0113291 1.9974213 2.0335334 2.1464313 2.1817806 2.4129018 2.0139242 2.3589971 2.3331292 2.0569015 2.2462332 2.2182023 2.2939111 2.3310370 2.2233294 2.2909429 2.5647477 2.6589758 2.6881914 2.7749913 2.8563066 2.7421578 2.1512293 2.6482283 2.7014471 2.4662405 2.5013760 2.5151869 2.5611641 2.7517709 2.5292495 2.5499784 2.4943094 2.2542477 2.5951917 2.5227423 2.6114280 2.5839372 2.4534056 2.1843100 2.6644480 2.6334096 2.3531347 2.4606250 2.2200947 2.6037384 2.6354623 2.3969717 2.1314632 2.4596664 2.6465559 2.4745976 2.5160612 2.4234538 2.4563244 2.4720706 1.9879105 1.9610008 1.9434192 2.6960449 2.5118296 2.3706602 2.4803221 2.6737496 2.5207025 2.1503911 2.0589590 2.4627916 2.4439707 2.2259566 2.1544116 2.2169002 2.9600936 2.2941581 2.2916211 2.4204135 2.8374300 2.9021361 2.4391099 2.6703084 2.3486155 2.2216711 2.1468949 2.4151729 2.2966452 1.8832802 2.5552117 2.5754901 2.7171964 2.1421261 1.9386205 2.3839500 2.3339950 1.7573577 2.2719934 2.0886195 2.2836338 2.4011899 2.3095842 2.4384357 2.3820729 2.4408195 2.5187804 2.5353300 2.5133967 2.3508321 2.5366512 2.4058036 2.4167915 2.4829345 2.5700739 2.4652948 2.1995873 2.7188726 2.4423988 2.1320078 2.5020141 2.3309464 2.3779753 2.5596239 2.5991746 2.4541409 2.5315329 2.4592344 2.4948110 2.4937717 2.5160902 2.3887028 2.6233800 2.5063067 2.4205368 2.9485045 2.6820212 2.8751869 2.4780809 2.5196333 2.5822126 2.6503000 2.6485210 2.6423117 2.7029160 2.6965396 2.5220815 2.5612056 2.7043653 2.9838123 2.7005341 2.6116144 2.5668904 2.6126880 2.5140903 2.7189169 2.4095390 2.0824428 1.9450776 2.3251453 2.2489294 2.3438005 2.2783890 2.1719662 2.2052023 2.1048734 2.1103712 1.7181165 1.6203885 1.8268731 1.6519432 1.9272876 1.8906780 1.8883747 1.7738735 1.8046389 1.8763491 1.9060309 1.7243296 1.5624022 1.6657859 1.7936016 1.8993098 1.8411608 1.5034086 1.7919520 2.0331566 1.9071688 2.0011993 2.0948877 2.1042807 2.1806947 2.4919132 2.1013740 2.3081918 2.2067801 1.9664279 2.0316929 1.9691707 1.9983156 2.0569156 1.7610218 2.2820565 2.6448435 2.5830703 2.3149344 2.3929581 2.8376061 2.8208645 2.6076924 2.6019002 2.6023619 2.6701906 2.9331437 2.6008244 2.6221152 2.9663622 2.6603149 2.8639678 2.8838973 2.8256591 2.6783829 2.7658256 2.6611063 2.9128485 2.7660653 2.7245934 2.6212951 2.6314298 2.6662124 2.9303775 2.6721375 2.6213749 2.7398792 2.7236447 2.7300220 2.7491966 2.5197828 2.7532556 2.6329364 2.7742935 2.7957439 2.8515440 2.8392149 2.9076881 2.8640461 2.8438871 2.6085565 2.7550069 2.8318288 2.6205781 2.7968199 2.4489947 2.7132459 2.9431303 2.7713494 2.7184337 2.7012653 2.7290614 2.8291604 2.6884704 2.8034578 2.6483997 2.8429972 2.8121071 2.8016845 2.7905629 2.8449073 2.7203160 2.6612888 2.7918515 2.6534025 2.7981294 2.6985033 2.8098900 3.0670170 2.7061724 2.7675888 2.5672291 2.5725934 2.2059532 2.4734409 2.5951077 2.3012244 2.2771797 2.3461980 2.2556670 2.1725372 2.0658866 2.5340145 1.9972621 2.4038050 2.2942133 2.4894321 2.4726145 2.5341298 2.5418576 2.3256619 2.4958598 2.6560768 2.5246190 2.4757520 2.4908126 2.5172151 2.6670553 2.6592597 2.4402710 2.6026515 2.6092967 2.3931983 2.3744332 2.7689784 2.7198347 2.5913565 2.1208963 2.5905678 2.4797299 2.5801271 2.6137913 2.6125250 2.4681473 3.0003797 2.5974679 2.4729263 2.3546502 2.2874091 2.2209204 2.2580550 2.5419933 2.5798036 2.3725972 2.7519914 2.4698451 2.5562101 2.5359592 2.3880287 2.4972099 2.6079958 2.3554598 2.3743321 2.5383388 2.2432681 2.3225182 2.1122917 2.1399918 2.0908101 2.5044181 2.2346155 2.3524881 2.3554580 2.2969714 2.3531816 2.6112840 2.5012848 2.4498996 2.2883011 2.4895772 2.5342186 2.5168551 2.5287811 2.5316558 2.4129754 2.5844549 2.3691776 2.5291140 2.4417831 2.4221833 2.3353196 2.3667490 2.5208852 2.4248247 2.4426133 2.4176385 2.3135638 2.3809671 2.6135986 2.3189676 2.3761121 2.2866453 2.3311206 2.4569289 2.5075634 2.3530901 2.4883849 2.3517216 2.3512508 2.2649645 2.4634085 2.4354076 2.3120393 2.6506734 2.4391016 2.3792518 2.2907249 2.4751300 2.6885840 2.4349948 2.4975659 2.2573343 2.2082766 2.1714501 2.3436661 2.2549365 2.4850751 2.4072251 2.2043952 2.1177329 2.2798616 2.5286427 2.6010332 2.6043016 2.4785916 2.6636823 2.6774877 2.5797326 2.3655627 2.3475263 2.3277068 2.5844956 2.5362588 2.4469105 2.5767448 2.7597329 2.2375807 2.3380494 2.3365649 2.5027333 2.5910200 2.5877121 2.6139599 2.5527135 2.6092802 2.4226680 2.4614521 1.6681722 1.7801933 1.8414896 1.5621344 2.4381435 2.2593156 2.1603511 2.2019168 2.2194475 2.1772792 2.2365155 2.8240927 2.9778607 2.8598925 2.7916327 2.7565317 2.5804562 2.6425697 2.8139398 2.2948830 2.4358445 2.4551875 2.4296447 2.4219663 2.5866947 2.4380207 2.3689477 2.2830043 2.4135595 2.3072762 2.2653457 2.4572186 2.5635709 2.3736321 2.2823579 2.4069695 2.3071442 2.4349607 2.2800393 2.4011016 2.4667104 2.5057929 2.4912281 2.3251280 2.3199257 2.4957283 2.3444495 2.4528462 2.4180742 2.1898208 2.2784460 2.4017570 2.4088525 2.6112969 2.3848309 2.5142424 2.2406845 2.5205223 2.6162697 2.3756089 2.4806188 2.2630448 2.2133859 2.6248617 2.5462815 2.2602864 2.2722471 2.2120826 2.1926985 2.2786644 2.3816577 2.5087864 2.5861976 2.6006594 1.9336380 2.4165453 2.5668729 2.5130247 
assembly_BlackSea14|NODE_445459_length_1749_cov_1.639315_2|protein       1.8883143 1.9324969 1.8489881 1.8126682 1.6099676 1.5340264 1.6324218 1.7609837 1.7421809 1.8568724 1.7879714 1.5679810 1.8031983 1.6981491 1.8166990 1.4678581 1.8304942 1.7738484 1.8738129 1.6312011 1.8867435 1.7564620 2.0120890 1.7593752 1.9941057 2.1116978 1.9078902 1.8103917 1.8899671 2.0648166 2.2887149 2.0041975 2.0207594 2.1107285 1.8653506 1.9553050 1.9604503 1.8434051 2.1842911 2.3414401 1.8727532 2.0155087 1.5779577 1.5625652 1.3897230 1.6140467 1.9569964 1.6717512 1.8653802 1.8696252 1.9432775 1.9090992 1.8616491 1.7467987 1.8171612 1.9217972 1.6976391 1.6135073 1.6576727 1.7703920 2.1185195 1.8495591 1.8175923 1.9921238 1.8990874 1.9323355 2.0383313 1.8524660 2.0182861 2.0126410 1.9003125 1.7646598 1.7712349 1.5410525 1.4334873 1.7114457 1.4502645 1.3314444 1.4757228 1.4221599 1.3434988 1.4490653 1.3854299 1.4592082 1.5262422 1.3795178 1.1173260 1.3970325 1.2561341 1.4284381 1.3351774 1.4947640 1.3523595 1.4486609 1.5466469 1.5294050 1.5534307 1.6480461 1.5809896 1.6600478 1.5998630 1.7228945 1.6454909 1.6661958 1.5156213 1.7601514 1.7094516 1.6411371 1.5143587 1.6955907 1.4893997 1.4682211 1.4997405 1.5252606 1.5256187 1.5383467 1.4683921 1.0798127 1.0093342 1.0706362 1.0186320 0.8507509 0.8589712 0.8182114 0.9383781 0.9097637 0.8918917 0.9052833 0.8117385 0.9324414 0.7718942 0.8473929 0.9152406 0.9894825 0.9389086 0.8538545 0.8579826 0.8447969 0.8618914 0.8820589 0.9468725 0.9538977 1.1293612 0.8450302 0.9049422 0.9797909 0.8309522 0.9917813 0.7391295 0.8311598 0.9242819 0.7804852 0.9181217 0.8874891 0.8786876 0.7596391 0.8914633 0.8346294 0.8901580 0.9254978 0.8211685 0.7937728 0.8859528 0.8970458 0.8962600 0.8611836 0.9134195 0.8007376 0.9679035 0.9791476 1.0830220 0.9465440 0.8147313 0.5737965 0.6543667 0.5944836 0.6181391 0.6215355 0.6202252 0.0000000 0.7554862 0.8433436 0.7332710 0.8954933 0.9643206 0.9681718 0.9573648 1.2304979 1.1150796 1.8021774 2.3638229 2.3545665 2.3455522 2.4303587 2.4318018 2.4636711 2.2130920 2.2422874 2.4163531 2.3536131 2.5114686 2.4584453 2.4119828 2.3341363 2.2019392 2.3493522 2.3614457 2.2499325 2.3664304 2.2569972 2.0982914 2.1859913 2.0916813 2.0511485 1.9375061 1.9500469 1.8777546 1.8489389 2.1395747 2.1018956 2.2755591 2.0437492 2.1259810 1.9277854 2.3717558 2.1332703 1.9652058 2.0788802 1.8027189 1.8911311 1.7399584 2.0353302 1.7002760 1.6562819 2.0091067 1.9640624 2.1855717 1.5394851 2.0410773 2.1402813 1.9328800 1.8203675 1.8851194 1.9361299 2.1378943 2.0672086 1.9902167 1.8658881 1.9900715 2.0220488 1.7793282 2.0899579 2.0585535 1.9297332 1.9313786 1.9636227 1.8337092 1.7998445 1.9653779 1.9115481 1.9848835 2.1403963 2.0551414 2.1834132 1.7325389 2.0636009 2.1613679 2.2189824 1.9267903 2.1437220 2.1460368 2.1312195 2.1999739 2.2315121 2.2151536 2.0841481 2.0056470 2.0040907 2.3355891 2.0998933 2.1524503 1.7594962 1.9034015 2.0695340 2.1445348 2.0827652 2.1176502 2.2323028 1.9153546 2.0656346 2.1516564 2.0774576 2.1754935 2.1160683 2.0581781 2.1199594 2.1510656 2.1806154 2.2979053 1.7970668 2.1640541 2.1242685 1.8274506 2.1305604 2.2415787 2.2989222 1.7097901 2.0120949 2.3541080 2.2795602 2.3544333 2.3439123 1.9997245 2.2067977 2.1911574 2.2500476 2.2542738 1.9111747 1.9708356 2.1218052 1.9617008 2.1143379 1.7896399 2.3475496 2.3134763 1.8808184 2.2278131 1.9489079 2.2913996 2.1186731 2.1566106 1.8458482 2.0395828 2.1894146 1.9809378 2.2179819 2.0563900 2.1747758 2.1143276 2.1511105 2.1263817 1.9281947 2.0345451 1.8590338 2.3276665 2.3118454 2.3657132 2.2172151 2.3034148 1.9646882 1.8879643 2.0494396 1.9218855 1.9642216 1.9673732 2.2836971 1.5206851 2.0046420 1.9343591 1.7982114 1.9244627 1.8914428 1.9761174 1.9651275 1.9516237 1.7710836 1.5592439 1.6811372 1.6216387 1.4706944 1.6662115 1.7861410 1.8096136 1.6655058 1.6358987 1.7424355 1.5917949 1.5926457 1.7877030 1.7919804 1.6682532 1.8158604 1.8857621 1.9095810 2.0286616 1.7669840 1.7338852 1.8300082 1.6888467 1.8940066 2.0547921 1.9556683 1.7369471 2.0322133 1.5424628 1.5964954 1.5485605 1.6804608 1.6718984 1.4234985 1.5050338 1.6888995 1.6066138 1.6627014 1.8226476 1.3527882 1.6156639 1.6257399 1.6201676 1.6680523 1.5371643 1.3977445 1.6979328 1.6919392 1.6834325 1.5533534 1.6888549 1.5359227 1.5186095 1.5495759 1.4308757 1.5671341 1.4516963 1.4827913 1.5180115 1.5356084 1.5237963 1.5543281 1.5138955 1.6135222 1.7074196 1.6205735 1.5611979 1.5068353 1.5102864 1.6346917 1.7226114 1.7099870 1.5522834 1.5932989 1.4267860 1.5992703 1.5946651 1.6362217 1.4884952 1.6026506 1.5556160 1.5045452 1.3961398 1.6284310 1.6962272 1.6015030 1.3798602 1.7639457 1.4607259 1.6735922 1.7219834 1.7693945 1.7841632 1.8177253 1.3905276 1.5955518 1.3538544 1.5457165 1.4968883 1.5869853 1.4979668 1.4692281 1.5258421 1.6636305 1.5754328 1.5406827 1.7168690 1.5188331 1.6176623 1.5988510 1.7663511 1.6489343 1.5724191 1.2064474 1.0447992 1.2446120 1.7770163 1.5687943 1.5163420 1.5977714 1.4075653 1.3865750 1.3559281 1.6532995 1.5003924 1.8399549 1.7988805 1.7515330 1.6607784 1.7842252 1.5698694 1.7138940 1.6400515 1.7469845 1.4773543 1.4596704 1.5935143 1.6982977 1.7680700 1.5515467 1.7898951 1.6807031 1.5911226 1.4226922 1.4605613 1.7326238 1.7411484 1.5514733 1.6747719 1.4591727 1.5208124 1.4634510 1.6468510 1.4885310 1.5735121 1.5748943 1.4357109 1.3972408 1.2544915 1.2367344 1.7152311 1.7864372 1.7630560 1.5466746 1.7821828 1.5993436 1.7284564 1.6384580 1.6808365 1.6703840 1.6122323 1.6200413 1.7260577 1.6636443 1.5743655 1.6863213 1.6615971 1.7693637 1.7019291 1.5119475 1.6070472 1.7073161 1.7605859 1.7344542 1.8414116 1.6721777 1.6296504 1.8411117 1.8678019 2.1161604 2.0898659 2.2868164 2.2676680 2.6715881 2.4609145 2.4223458 1.8611584 1.7950409 1.8143595 1.4658072 1.7639651 2.0639172 2.1499498 1.7447433 1.7276840 1.6385810 1.6420042 1.5609503 1.6310205 1.9756785 1.8419220 1.8098993 1.7292338 1.6532748 1.8014619 1.5878265 1.7744285 1.3786030 1.6455312 1.5953335 1.7705658 1.7694605 1.8448437 1.6762822 1.6125615 2.0160686 1.7666594 1.8302856 1.5360095 1.8164725 1.8531595 1.7241251 1.6826319 1.8201999 1.7745116 1.6835151 1.8656719 1.7239980 1.7561997 1.7322330 1.6173067 1.8331439 1.7217980 1.6806681 1.6882438 1.6318925 1.6656353 1.5701482 1.5651327 1.5306274 1.7099640 1.6637223 1.7106782 1.7440601 1.6437007 1.4044930 1.6308159 1.6253526 1.6812973 1.3013955 1.6556933 1.7013108 1.7365135 1.8787960 1.4682333 1.6538281 1.4586786 1.5725462 1.5693411 1.6652903 1.6278378 1.8683996 1.7488852 1.6741131 1.6951936 1.7680959 1.6965016 1.7356653 1.6002452 1.7251544 1.5827836 1.6513782 1.5983410 1.8091620 1.7015817 1.7482738 1.7061310 1.6745115 1.8881972 1.6543689 1.6550770 1.6303362 1.7849055 1.6159521 1.6050860 1.6383041 1.4232912 1.6482137 1.5994528 1.5005585 1.4852761 1.4437781 1.8277810 1.7777187 1.9064339 1.7782043 1.5751508 1.5296376 1.9021537 1.8429668 1.7501917 1.7934911 1.7940745 2.0702258 1.6997113 1.6876935 1.8562912 1.8512758 1.7446886 1.8507067 1.7578040 1.8413363 1.5905489 1.6435060 1.5836687 1.8687273 1.4146015 1.6792040 1.7198196 1.6064699 1.8155770 1.7676643 1.7463476 1.5396699 1.8456148 1.8837933 1.6765983 1.9357913 1.8057246 1.9330686 1.7382739 2.0916594 1.5623182 1.7277570 1.9839824 1.6718727 1.7118817 1.6487648 1.7047643 1.7276076 1.8051042 1.7026479 1.8016337 1.7093957 1.7513920 1.7447269 1.7054763 1.8000546 2.3395636 1.6738532 1.7847541 1.8477708 1.5153379 1.6608924 1.9911410 1.8244243 2.0346807 1.8942119 1.8824456 1.5961967 1.7071252 1.7916861 1.9752005 1.8921675 1.5459000 2.1420319 2.0319456 1.4665025 1.6855767 1.9823101 1.8057510 1.8199701 1.7645430 1.7608400 1.9668939 1.8243636 1.8658317 1.9674754 1.6754727 1.6972470 1.7414161 1.8958695 1.8428532 1.7557880 1.8343719 1.6571808 1.6963251 1.5241177 1.7085806 1.5607857 1.9057863 1.9035834 2.0176324 2.0770437 2.0028941 1.8675477 1.7390578 1.9559322 2.0704895 1.6679242 1.8347930 1.5308739 1.7332631 1.7191332 1.9999892 1.8021783 1.9973171 2.2251602 2.1377976 2.0202543 2.2969928 2.2281013 2.2524622 2.1421349 2.4819368 2.3527415 1.9884404 1.8445698 1.9624657 1.7879574 1.9667595 1.8467766 2.0040863 1.7952564 1.9147936 2.0453204 1.7127572 1.7746985 1.7915658 1.9280059 2.0897157 2.5466898 1.7545616 1.6963005 1.6126743 1.8244073 1.8022871 1.6895511 1.7742801 1.8327882 1.7282690 1.8892546 1.7975614 1.9453373 1.9561474 1.8675622 2.0261632 1.8850004 1.8062498 2.1400707 1.8574299 1.8634563 1.9271425 1.8739798 1.8418353 1.7527195 2.3785782 2.5866536 2.5613260 2.5857220 2.4921570 2.5151278 2.5100316 2.5242185 2.6115724 2.4961129 2.4752996 2.4972838 2.4285060 2.5865163 2.3710972 2.3537337 2.4653965 2.3387303 2.3275986 2.4602753 2.5228765 2.3274641 2.4571611 2.3874533 2.2273622 2.2856614 2.2633327 2.1133334 2.1450924 2.2710689 2.4529155 2.3284313 2.2344152 2.3593203 2.3164570 2.2570795 2.3113037 2.3644476 2.5559667 2.2837223 2.5114978 2.3513197 2.3774013 2.3939283 2.7512523 2.2955634 2.6495155 2.7940027 2.7387287 2.0427279 2.3147804 2.2779004 1.9850650 1.9036747 2.2830210 2.2672510 2.3656457 2.2958173 2.3669224 2.5102689 2.3552154 2.1380385 2.2553060 2.4000369 2.2874594 2.2841097 2.2228660 2.4530791 2.4964219 2.4636370 2.2815678 2.2516129 2.4142715 2.3542425 2.3567723 2.3107774 2.5217212 2.4714936 2.1180333 2.2239598 2.1919144 2.2460266 2.3658791 2.3731054 2.0131632 1.9534809 2.1561611 2.0457645 2.1600975 2.3827204 2.3124175 2.0568062 2.2714745 2.4207382 2.1803825 2.2353712 2.1667073 2.1825856 1.9508170 2.1290029 2.2849433 2.4152878 2.4420636 2.4494934 2.2504738 2.0429630 2.2569392 2.3993813 2.4705060 2.3901619 2.4193666 2.4385090 2.6344646 2.2570191 2.3577572 2.4027696 2.2019649 2.1640786 2.2857126 2.1779046 2.2639105 2.2775061 2.2957088 2.5319372 2.3995898 2.3534024 2.1642328 2.2415849 2.2738824 1.8987108 2.2854824 2.1712680 2.2163100 2.1390357 2.2480833 2.2585439 2.3352935 2.2327289 2.3031906 2.1914488 1.8441566 2.2709519 2.3311905 2.1546104 2.1395617 2.1450507 2.2046017 2.3182539 2.1098895 2.2288361 2.1361854 2.1992851 2.2603373 2.2121721 2.1852777 2.0852211 2.1268727 2.1257696 2.2037517 2.1086826 2.4112691 2.2896679 2.2284913 2.3304427 2.2373233 2.4800149 2.4533874 2.3625476 2.4750874 2.3162858 2.3492477 2.4681005 2.3321020 2.3918847 2.3442065 2.2066067 2.2247315 2.2880984 2.1905161 2.2511944 2.0127557 2.2669417 2.4144542 2.4039989 2.3807483 2.3334497 2.1815700 2.6454703 2.6566392 2.5831212 2.5926317 2.4541583 2.6181251 2.6639253 2.5208239 2.5175479 2.1796614 2.2539089 2.1571658 2.2067887 2.3240392 2.1884636 2.2828467 2.0727011 2.2964086 2.3495617 2.1947883 2.2968511 2.2758665 2.4163659 2.3883511 2.2214730 2.1059892 2.1407305 2.1057401 2.3862870 2.2980354 2.2189132 2.1309271 2.2878125 2.3216388 2.2016013 2.0392383 2.3589395 2.3815805 2.3993885 2.3293853 2.4289638 2.4059586 2.2288303 2.3539993 2.0762613 2.1957936 2.1498505 2.3202834 2.4048992 2.3942773 2.3557705 2.2647446 2.1948253 2.3391408 2.3600616 2.1281298 2.2535259 2.2855823 2.2264782 2.1751067 2.2424770 2.1750202 2.3661415 2.4194707 2.5433566 2.4171149 2.3179153 2.2552824 2.3997580 2.1634166 2.3637666 2.2649494 2.3318187 2.3115448 2.4884172 2.0431933 2.3056108 2.3285062 2.2843110 2.2580867 2.2356683 2.1101969 2.3013048 2.3265794 2.3276373 2.1290721 2.1365490 2.1554919 2.2504126 2.2809377 2.1663090 2.0492804 2.2594634 2.1489333 2.0547094 2.2269977 2.1198629 2.2655804 2.2622577 2.3519699 2.3964316 2.3242863 2.2644887 2.1456162 2.3664162 2.3261422 2.3105436 2.4039797 2.4226764 2.1743825 2.2504143 2.2742280 2.0692213 2.3270238 2.3988401 2.4332687 2.2464008 2.3533863 2.2646265 2.2512402 2.2594471 2.3285677 1.9780720 2.3243658 2.3004911 2.1287562 2.1407508 2.1717056 2.2262992 2.1248438 2.1496274 2.0057681 2.3507822 2.3048626 2.2435957 2.3269538 2.2006101 2.3459683 2.1628124 2.2111399 2.4235607 2.1996667 2.3105781 2.2444341 1.9975848 2.0708186 2.0390868 2.2503679 2.4142695 2.5312638 2.4558346 2.4498896 2.3535869 2.4531669 2.1655537 2.3266440 2.1460584 2.2639718 2.3116179 2.2147680 2.2149211 2.2033282 2.2776863 2.1288600 2.3629173 2.2193684 2.1748116 2.1229776 2.2322383 2.3069765 2.1372207 2.2238973 2.1941851 2.4169321 2.2472291 2.1917566 2.2252362 1.8807994 2.3316846 2.0448483 2.0400797 2.4004313 2.1579189 2.1037275 2.2658240 2.2371385 2.3397548 2.2851359 2.3447667 2.1204527 2.2257092 2.4189906 2.3279526 2.3360568 2.1583179 2.3518180 2.2217690 2.1169481 2.3837635 2.0180432 2.3836679 2.2777917 2.1669219 2.2727979 2.3101468 2.3478524 2.4319990 2.3858843 2.4776365 2.1632860 2.2330547 2.2548140 2.3073521 2.2477553 2.1637067 2.1213226 2.2181493 2.2236372 2.1102555 2.2602597 2.3332160 2.3394423 2.3061883 2.2181548 2.1110579 2.2980341 1.9131684 2.1878294 2.2344475 2.3042361 2.3085535 2.3674471 2.2693103 2.2809026 1.9949945 2.2968649 2.2660780 2.0921000 2.2529003 2.3724458 2.2758631 2.0055848 1.9388778 2.3180798 2.2649602 2.3115600 2.4488740 2.3955717 2.4857444 2.6812130 2.6401315 2.1541090 2.3345433 2.3140786 2.2536683 2.2662624 2.3240906 2.3188945 2.3163115 2.3686592 2.3711131 2.2620060 2.5072834 2.3021991 2.2846786 2.1983607 2.3102126 2.2466355 2.2040104 1.7994500 2.2026420 2.2627177 2.3690617 2.1601527 2.1373701 2.1723100 2.1513746 2.3942391 2.4767535 2.4482030 2.3536992 2.3880234 2.4778538 2.2901159 2.2448922 2.2681971 2.0458676 2.3820672 2.3411965 2.3298969 2.3859701 2.5171271 2.0753444 2.2325285 2.2608675 2.1781759 2.2086726 2.2428553 2.2491976 2.0854624 2.3504144 2.1423878 1.9981885 2.1693022 2.2869350 2.3142710 2.3171153 2.2136049 2.0689172 2.1839712 2.1209168 2.1371171 2.0019392 2.2108338 2.3740456 2.4681398 2.0984500 2.2095282 2.2994360 2.5189498 2.0945744 2.1950572 2.3047589 2.1699181 2.1696624 2.5277966 2.3512536 2.3201464 2.1011556 2.2662465 2.1522437 2.0791160 2.1430803 2.3385754 2.1966409 2.1865144 2.3684432 1.9603349 2.0485606 2.1506057 2.0749232 2.1820607 2.1052842 2.2925306 2.1787384 2.1552381 1.9776847 2.3278965 2.1530228 2.1752117 2.2784550 2.1206374 2.1809051 2.3569512 2.3785230 2.2494888 2.1909955 2.3108657 2.2216198 2.3628177 2.3150037 2.2938890 2.2755566 2.2102897 2.3973224 2.0333753 2.2517245 2.3131670 2.1435011 2.2622199 2.2049114 2.2596602 2.2783167 2.2061793 2.0798792 1.9678370 2.0702960 2.1826233 2.1226234 2.2212266 2.1110760 2.2483707 2.1861414 2.3162630 2.3298001 2.4113353 2.2546864 2.3666819 2.2588225 2.2685813 2.3776973 2.2955593 2.1903849 2.3330271 2.1933584 1.9414712 2.1680882 2.2152668 2.1672045 2.2597510 2.3846372 2.3093803 2.2895352 2.2350221 2.4218358 2.1834684 2.4398372 2.1227129 2.2907211 2.2639204 2.1841872 2.3906469 2.0062996 2.0251329 2.1080214 2.2349873 2.1077102 2.2037526 2.1395247 2.3483903 2.4098809 2.2008304 2.3052062 2.4309237 2.7589879 2.3514861 2.0881433 2.0398287 2.3687241 2.2551836 2.2897726 2.3738858 2.3577537 2.2368941 2.1645231 2.1596281 2.2083000 2.3869117 2.4031487 2.3081988 2.3342055 2.0286810 2.2795507 2.1179478 2.3435956 2.4153914 2.3320184 2.3466245 2.3343226 2.2836641 2.2658966 2.4225742 2.2512844 2.2889912 2.3023667 2.3630559 2.3583391 2.2324050 2.4015617 2.3762285 2.4483253 2.1660346 2.2537430 2.3237969 2.3469350 2.0568821 2.3282551 2.4038971 2.4700163 2.3257151 2.3616625 2.3000558 2.5001068 2.2810883 2.2033018 2.0203586 2.0460959 2.1331502 2.1512786 1.9824540 2.0107657 2.2440436 2.1557305 2.2550867 2.3670054 2.1054955 2.4872443 2.3768570 2.1552021 2.2787293 2.3025026 2.2582169 2.2106283 2.3857722 2.2721603 1.9893778 2.4283798 2.3037855 2.1657217 2.2833609 2.1111894 2.1371121 2.5738284 2.6125501 2.2135244 2.6745911 2.2187658 2.1780169 2.1417483 2.1525750 2.2614381 2.1013517 2.0955864 2.0318118 2.4833050 1.9410849 2.0881041 2.2314602 2.1356965 2.4092027 2.6165592 2.5510572 2.4633206 2.4159010 2.5619414 2.5982547 2.4989665 2.5016709 2.5695234 2.4801352 2.4565996 2.4742080 2.5490205 2.4039728 2.5829146 2.5191157 2.4045022 2.2769641 2.5341239 2.4425458 2.5254995 2.5172411 2.5404354 2.5007749 2.5849375 2.4544767 2.4254956 2.5120737 2.2852835 2.4152631 2.4717595 2.3809484 2.3037204 2.4348483 2.2347935 2.0505510 2.2535320 2.3949422 2.4350988 2.5073716 2.3353718 2.1952092 2.4199731 1.8842852 2.2706203 2.4946076 3.0109460 2.8634652 2.8579221 2.8816997 2.9585442 2.6227261 2.5381477 2.7611347 2.7552570 2.6889753 2.6747622 2.4808174 2.6433991 2.7154224 2.4629316 2.4404314 2.4951345 2.4084807 2.5273227 2.4480409 2.4460273 2.5461166 2.6018992 2.4275287 2.3931807 2.4986473 2.8081736 2.8115440 2.3019507 2.5957033 2.6216019 2.8348281 2.9624472 2.8537628 2.3569582 2.4517377 2.4211280 2.3031034 2.3172137 2.6060455 2.4548853 2.5634756 2.4936990 2.5392608 2.6787017 2.6722676 2.7242172 2.3257005 2.4399928 2.3932872 2.1881237 2.3804679 2.2393596 2.6948673 2.7623161 2.5157564 2.6090575 2.4862252 2.3789825 2.2453309 2.2520951 2.1084077 2.1579365 2.2758128 2.3117986 2.2735765 2.1810265 2.2448486 2.4852838 2.2098333 2.4438167 2.5739356 2.5580549 2.5813236 2.4026251 2.5077401 2.3430289 2.2905036 2.0677412 2.1119990 2.0969492 1.9563831 1.8870034 2.0754608 2.0733282 2.1526666 2.0993238 2.0797733 1.9802758 1.9348090 1.9456249 1.9263893 2.1579447 1.7605865 2.2115623 2.0866049 1.8769010 2.1172265 1.9998982 2.1077264 1.9465339 2.1929596 2.1323494 2.1180473 1.9793721 2.1629531 2.0420526 2.0122256 2.1105678 2.0191556 1.8668292 1.9373304 2.0359803 2.2849250 1.6685737 2.1727223 1.6084864 2.1919591 2.1172128 2.4048386 2.2958354 2.3879643 2.3429090 2.1398749 1.7958149 2.1876297 2.3677231 2.0501289 2.2144548 2.2059497 2.1935259 1.9926128 2.1977935 1.6782829 2.1610213 2.3574278 2.2952476 2.1145342 2.2549109 2.1354304 1.7842463 2.1416942 2.0756371 2.0694734 2.2037316 2.1239091 2.1704022 2.1665325 2.0125595 1.9894788 1.9734168 1.8236584 2.1825139 2.2125913 2.3287226 1.8461171 2.1845955 1.9741891 2.0622989 2.1319610 2.0890818 2.1198759 2.1070958 2.0852583 2.1537879 2.1790906 2.1615991 2.1697433 2.0903494 1.8765325 2.0308443 1.9681798 1.8758126 2.1241278 2.1538791 2.1893937 2.0148414 2.1279114 2.2842720 2.2969246 2.2684556 2.1845625 2.3700050 2.3369603 2.1095970 2.1891179 1.9906358 2.1751113 1.8066120 2.3051756 2.1787602 2.2369265 2.1440753 2.0982208 2.2068760 2.2666773 2.2163234 2.1682903 2.3264781 2.2324109 2.1656759 2.2631351 2.3182695 2.4201238 2.3917106 2.4569724 2.4943604 2.4132127 2.4230907 2.2023740 2.2008617 2.2112351 2.2200296 2.2403070 2.2995801 2.3976221 2.3761320 2.2711879 2.2994628 2.2244386 2.3469229 2.2527090 2.4084283 2.3827078 2.3688921 2.3052269 1.9434818 2.0005054 2.2018059 2.2677588 2.1697797 1.7539798 2.1063098 1.9123067 1.5675457 1.9788391 2.0095669 2.0712518 1.9351705 2.2727425 2.1398323 1.8125401 2.0528762 2.1554102 2.0147993 2.2775576 2.2250145 2.1759379 2.0921480 1.9572226 1.8294260 2.0656461 2.1045626 1.9610011 1.9026404 2.0809215 2.1203947 2.2288342 2.0691488 2.2557770 2.4674401 2.1838489 2.3831216 2.3887789 2.2189672 2.3307308 1.8663963 2.3680989 1.9402905 2.3714743 2.1840145 2.0274636 2.1105874 2.1429700 2.3060181 2.2345431 2.0391065 1.9817842 2.1450030 2.3201287 2.0447170 2.0985535 1.7210237 2.0879382 1.9745713 2.2030853 2.2356962 2.1180241 2.0977614 1.6300405 2.3409016 1.9131590 1.8743433 2.2572014 2.2538492 2.2181478 1.9987350 2.2467334 2.2164944 2.1896275 2.0850020 2.1247450 2.2101657 1.9748606 2.0058347 1.8396011 2.1321705 2.3011871 2.3778241 2.0463128 2.2552252 2.2185493 1.9193902 1.9224119 2.2618175 1.9392362 2.3013247 2.3125908 2.0638054 2.0502344 2.1919283 2.2785701 2.1656142 2.1576785 1.6436510 2.2189737 2.0717559 2.0365810 2.2307656 2.2480428 2.3113019 2.3140662 1.7386018 2.0339075 2.1127247 1.7006078 1.9767658 1.6536550 2.1191998 2.1384577 2.2387391 2.1239053 1.5709650 2.1409038 2.2206373 2.3207963 2.2771160 2.4369064 2.2922140 2.2037644 2.2820948 2.2024158 2.3923143 2.2096786 1.6860891 2.1974102 2.3467008 2.2579168 2.2444152 2.2127816 2.0749636 2.0564479 2.1380402 1.8315696 2.2048677 2.1404354 2.1621567 2.1711516 2.1237301 1.8896071 2.3282293 2.4204453 2.1326653 2.2055332 2.1443409 2.2508242 2.2867300 2.1419256 2.1092109 1.9660655 1.9381660 1.7993534 2.1196122 2.0435171 2.4208669 2.3888672 2.1936776 2.2532100 2.3900024 2.4590866 2.4666801 2.2915986 2.4869917 2.0084230 2.3127895 2.2238762 2.3034597 1.5108298 2.0915279 1.8396670 2.0910516 2.2409978 2.2491123 1.6702324 2.2570706 2.4651036 2.0773906 2.2005038 2.0455229 2.0883343 1.9588003 2.2040099 2.1913783 2.3522436 2.2222992 2.2964257 2.1512214 2.1068917 2.2570721 2.3306007 2.2095860 2.2709305 2.4699879 2.3133946 1.7865280 2.4235144 2.3277149 2.2943599 2.1485727 2.2933281 2.4715635 2.5253287 2.6255871 2.5510995 2.4526441 2.4246901 2.5764828 2.5391921 2.6033387 2.8219068 2.7603696 2.5635819 2.5774309 2.8633302 2.7905485 2.7888646 2.1514770 2.3933362 2.0725983 2.2910552 1.9650687 2.3607875 2.3494999 2.3699237 2.2854040 2.2736523 2.3631798 2.6480149 2.5351823 2.3695405 2.4766352 2.4185618 2.4424499 2.4623592 2.6225254 2.5482251 2.3317715 2.6384794 2.6171936 2.6728534 2.5981670 2.7050083 2.3820815 2.3252854 2.3384957 2.2615308 2.4433313 2.3339102 2.0469867 2.4915242 2.4393658 2.0175715 2.3785035 2.2510543 2.3234514 2.2385567 2.3009035 2.4660820 2.2472416 2.3035035 2.2623444 2.2504980 2.2917786 2.2695292 2.1580757 2.1632871 2.3331953 2.1542312 2.4506145 2.2735164 2.0115654 2.1664479 2.2733866 2.2688565 2.0502197 2.2447836 1.7570534 2.1815269 2.2930945 2.2673144 2.2799775 2.4939430 2.1240767 2.1784036 2.1014848 2.0832078 1.8616566 1.5798580 2.0657236 2.0347745 2.1663927 2.2183468 1.9440776 2.0615846 2.1617904 2.0419719 2.1015190 1.9290037 2.1026470 1.6496402 1.9845699 1.9759589 2.1545083 1.9955415 1.9984801 1.8058710 1.6943486 2.0879915 1.9825296 1.6680223 1.8424363 1.8887270 2.1094845 2.0871101 2.0696095 1.9845350 2.3610768 2.1901116 2.5966336 2.4881001 2.3337240 1.9294851 2.4029510 2.8873334 2.1907830 2.4506557 2.3867288 2.2775921 2.4357688 2.3627275 2.4950233 2.5548263 2.3581149 2.1611178 2.4941881 2.4722292 2.4397044 2.3941904 2.1041865 2.1471691 2.1719798 2.1160402 2.0258200 2.3036467 2.2338621 2.3606203 2.2475265 2.2002613 2.3499076 2.0340433 2.2984562 2.2014521 1.9652403 2.1928430 2.2600713 2.2137301 2.2507317 2.1067706 2.1338556 2.6216765 2.5469094 2.6857353 2.8163601 2.7874728 2.8148603 2.4001984 2.6322036 2.5588267 2.6261600 2.6234436 2.7574958 2.4950338 2.5429692 2.4924545 2.4345083 2.5054605 2.2744942 2.5425526 2.5417730 2.5375544 2.5755775 2.2794924 2.2033136 2.5215752 2.4678239 2.3362683 2.4534332 2.2245644 2.5297419 2.6023151 2.3804042 2.2176321 2.2663216 2.6289669 2.3239993 2.4080263 2.3814269 2.3157780 2.4376486 2.2302476 2.0970347 2.3356481 2.7123250 2.4768396 2.0678771 2.1149306 2.4191309 2.3866301 1.9967965 2.1056093 2.4593516 2.3208496 2.3700686 2.4154565 2.5126390 2.8018509 2.2324717 2.4438513 2.3835014 2.7998284 3.0215967 2.6912424 2.8479149 2.5395124 2.5596079 2.5566246 2.5222080 2.5198549 1.8251142 2.5760200 2.5225873 2.6015441 2.2565625 2.1846352 2.7480994 2.6624482 1.9662617 2.5743558 2.2922608 2.5855057 2.6141220 2.4942111 2.6471429 2.4944076 2.4291698 2.5410152 2.6508080 2.5839085 2.4488363 2.7383832 2.5020089 2.4520875 2.8818431 2.8474221 2.5893798 2.2230480 2.7628422 2.6539593 2.3770747 2.5320860 2.8714614 2.9822753 2.8439827 2.7167353 2.5873675 2.7280786 2.9871278 2.7211267 2.6770073 2.6132303 2.6598926 2.9644596 2.8304943 2.4787047 3.0978697 2.9179397 3.0279224 2.6211978 2.8073487 2.6850402 2.8859468 2.7849695 2.9985775 2.8910513 2.9852414 2.7642948 2.9640467 2.7504776 3.1050134 2.8087655 2.6940564 2.7672393 2.7044321 2.3215627 2.7773310 2.5154553 2.8292159 1.9372914 2.3330254 2.2209289 2.1943241 2.3663088 2.2324190 2.3920263 2.3534783 2.3128095 1.7979309 1.8345649 1.8467102 1.7677225 1.8251178 1.7714028 1.8833100 1.8389038 1.8214417 1.8848195 1.7537583 1.7545944 1.7117579 1.7310878 1.6500786 1.7551170 1.8143301 1.5300192 1.7712460 2.0689113 1.9724411 2.0553362 2.1706987 2.1343153 2.1210249 2.5058149 2.1968197 2.2571118 2.1283759 1.8007071 1.8488377 1.9049234 1.9666573 1.9762464 2.1467569 2.3108236 2.5754333 2.5708958 2.4686004 2.4678879 2.4928750 2.5318659 2.7999507 2.8230885 2.4805978 2.6563112 2.9190201 2.7196014 2.6783321 3.1511817 2.7323744 2.9013458 2.9195443 2.8444386 2.9560956 2.9966714 2.9780686 3.1343342 2.8144460 3.0458747 2.8254635 2.8010794 3.0560194 3.0045147 2.8218537 2.9077466 2.9080546 2.9433830 2.6247213 2.8431765 2.7242828 2.6374623 2.7456850 2.9377234 2.8016030 3.0456345 2.9755598 3.0258149 3.0045182 3.0128028 2.6374926 2.9862892 2.8251305 2.7016664 2.7261706 2.4658462 2.8073255 2.8804447 2.7167308 2.7398268 2.5595017 2.6829914 2.7946832 2.7334337 2.8133769 2.7084771 2.9799123 2.8691843 2.8202826 2.9300427 2.9302740 2.6110481 2.8970122 2.9611862 2.7739541 2.7823742 2.7655832 2.9462706 2.9341094 2.6928897 2.7587315 2.3424847 2.5241465 2.2157550 2.4077307 2.7951619 2.3733905 2.5072476 2.5988308 2.4322853 2.5230875 2.5425067 2.8241049 2.0659960 2.5808554 2.2707565 2.6224699 2.6210472 2.7801799 2.6157317 2.6087861 2.7960511 2.7881840 2.6091730 2.6510675 2.6423171 2.7365022 3.0080929 2.7640096 2.8562927 2.7512440 2.5658047 2.7104841 2.5676177 2.9235819 2.7188793 2.7669029 2.3782134 2.8708917 2.5935842 2.7554635 2.6619181 2.7695374 2.8454595 2.9782045 2.4811009 2.3484038 2.3384440 2.1202512 2.0770000 2.2702830 2.4641688 2.5406303 2.3155907 2.4470583 2.4209639 2.5641695 2.3605125 2.2711217 2.3346319 2.4898160 2.3152751 2.3637157 2.5683793 1.9357153 2.1199758 2.2218396 2.0342750 2.0221695 2.2978201 2.0132195 2.1100109 2.0279025 2.0912400 2.2522040 2.4577530 2.3146042 2.2479283 2.0440031 2.3926318 2.2388004 2.0697866 2.1123387 2.0574955 2.0161278 2.1540847 2.0799753 2.2537546 1.9699712 1.9107222 2.0513971 2.0834686 2.1450378 2.1785261 2.1561044 2.0439179 2.0145750 2.1581020 2.3185568 2.0566589 2.1314995 1.9439722 2.1129222 2.2557370 2.0372854 1.8824445 2.0047966 2.1462893 2.1230715 2.2677485 2.3402975 2.0979748 1.9578676 2.2324332 2.3036937 2.1678049 2.2715184 2.2154673 2.3432943 2.2070215 2.2543222 1.9429669 1.9202134 2.0372358 1.9748415 2.0287206 2.0643543 2.2487777 2.0867796 1.8632170 2.0985037 2.4614990 2.4437418 2.5117342 2.1404136 2.4890570 2.3713099 2.3232721 2.1572910 2.3456913 2.1691671 2.3568388 1.9686488 2.2510543 2.2676862 2.2342806 2.1307370 2.1241787 2.0902290 2.4858924 2.3747493 2.3149182 2.3173577 2.3067710 2.3266429 2.3682447 2.2035446 1.7095887 1.9247538 2.0433671 1.6621603 2.4628313 1.9797147 2.2459203 2.3889037 2.2597197 2.3786818 2.3832207 2.6391536 3.0372224 2.8163231 2.9218721 2.9256877 2.9159541 2.8742845 2.9121727 2.3053545 2.5085047 2.6354210 2.4380378 2.5832219 2.6284584 2.4675422 2.4677221 2.5048499 2.5300487 2.3409409 2.3468346 2.4151474 2.5592867 2.3470809 2.3686675 2.3414807 2.3504632 2.4150898 2.2383345 2.4467417 2.3923161 2.5129929 2.2847730 2.2694897 2.3832256 2.4168616 2.4173978 2.4141621 2.4619542 2.4417055 2.2492041 2.3949924 2.3670938 2.5717085 2.4295552 2.4910449 2.3623804 2.5199160 2.7786033 2.3006533 2.2134035 2.4265221 2.3300520 2.4218040 2.5355879 2.4219092 2.5687187 2.4170401 2.5791517 2.6899688 2.7215129 2.4130479 2.7399482 2.7876800 1.9004311 2.4213420 2.8187535 2.5968857 
assembly_BlackSea15|NODE_145106_length_4523_cov_3.597807_3|protein       2.0830444 2.0634685 2.1174509 2.0246771 1.8235532 1.6576939 1.8114806 1.9867029 2.0058952 2.1442931 2.1082184 1.8235578 2.0399137 1.6971490 2.0996108 1.6093640 1.9182321 1.8450225 1.7739968 1.9607144 1.9061067 1.9650740 2.2081614 2.1488938 2.1579124 2.1635097 1.9072289 2.0662620 2.0192647 1.9929670 1.9982713 2.0406776 2.0833900 2.2151072 2.0039447 2.0865471 1.9481656 1.9220069 2.5795640 2.4441627 2.0206035 2.0702616 1.5826260 1.5797065 1.4544753 1.7346271 1.7848070 1.7119226 1.8003395 1.8239434 1.9651657 1.9307171 1.8479820 1.7836092 1.7908207 1.8792496 1.8778384 1.8386219 1.8861293 1.7815246 2.1691067 1.9438368 1.7630667 1.8869369 1.8003423 1.8250220 1.8487606 1.8755568 1.9276738 2.0385423 1.9867094 1.9065259 1.8817192 1.6467523 1.4007108 1.7921497 1.5532140 1.5991019 1.6990317 1.6294834 1.5625068 1.5197150 1.6233418 1.6497710 1.5264565 1.4640044 1.2591318 1.4811091 1.3665472 1.5839534 1.4655682 1.7032664 1.6470347 1.6204210 1.7213417 1.6668448 1.7649520 1.8600419 1.7062543 1.9296323 1.7516709 1.8579260 1.6984746 1.7467059 1.6473493 1.9820553 1.9372208 1.8462030 1.9432985 1.9256408 1.7334621 1.6285831 1.7598964 1.7012301 1.4970012 1.6237535 1.7277055 1.1273046 1.1352000 1.1868144 1.1502466 1.0211465 0.8440818 0.8897284 1.0163627 0.9571772 0.9210940 0.9683424 0.9463421 0.8163215 0.7004403 0.8093035 0.8222328 0.8610291 0.8671679 0.9047975 1.0262303 0.8623390 0.9239569 0.9025344 0.9283302 0.9541189 1.0969895 0.8209895 0.8762535 0.9498938 0.9413805 1.0487777 0.8058023 0.9684724 1.1032020 0.9278824 0.9015350 0.8460661 0.9397018 0.7894698 0.9965767 0.9345431 0.9584621 0.9874604 0.9449586 0.9727013 0.9809815 1.0150915 0.9175287 0.8627415 0.9293949 0.9427594 1.1064612 0.9965651 1.0307501 1.0759948 0.9564317 0.7546574 0.7850845 0.6630252 0.6819240 0.7421993 0.6533877 0.7554862 0.0000000 0.9143833 0.8444868 0.8987004 0.9362985 1.0418130 1.0770358 1.3356415 1.2660264 1.7693520 2.4259416 2.3158323 2.3258383 2.3438954 2.3675282 2.3620551 2.1865251 2.1518032 2.6689782 2.6066733 2.6535289 2.5572126 2.5795463 2.5954485 2.2977697 2.4637840 2.4535597 2.4235106 2.5034804 2.4155744 2.3284918 2.2148815 2.2008615 2.1509178 2.0950103 2.0605446 1.9855837 1.9015690 2.2848358 2.2246654 2.4189235 2.4227265 2.2688675 1.9700770 2.2733097 2.4627379 2.1264736 2.2735212 1.9494348 2.2055689 2.0406381 2.1929613 1.8750359 1.7024266 2.2358818 1.9777987 2.3030649 1.8497696 2.2863040 2.3374577 2.3561313 2.0056165 2.2462368 2.0634762 2.3188923 2.1498785 2.0716564 2.1529847 2.1552972 2.1034142 2.0201605 2.1194314 2.2177921 2.1056562 2.1685092 2.0523834 1.9277689 1.8812680 2.1642894 2.0967898 2.1130201 2.4606133 2.2314610 2.3814054 2.1150459 2.3771682 2.3462798 2.3562725 2.3865510 2.5986214 2.5097620 2.4716830 2.4457770 2.3907185 2.4768547 2.4007989 2.2650086 2.0799748 2.5319900 2.3318485 2.3051719 2.0690711 2.3076414 2.3685473 2.3728189 2.3077386 2.4716580 2.2574933 2.1983863 2.3737871 2.2541812 2.3862496 2.4191029 2.3472781 2.3759491 2.3727609 2.3931779 2.1982100 2.3812591 2.0769427 2.3078369 2.3195898 1.9650466 2.3624018 2.4561136 2.3175238 1.9292448 2.1808303 2.5366024 2.5575881 2.4802595 2.5197667 2.2379637 2.3214087 2.4160740 2.3559658 2.4512673 2.0563209 2.1899973 2.3095080 2.3086255 2.3870523 1.8312397 2.6112336 2.4455049 2.0720425 2.3480060 2.0877551 2.3133540 2.2451900 2.1144995 1.9322158 2.1541996 2.4026946 2.1449516 2.4199703 2.1795487 2.4309751 2.1635351 2.2068297 2.2597707 2.2085378 2.2717132 2.0576847 2.3182278 2.2947649 2.3006699 2.2614891 2.4529817 2.1072628 1.9660061 2.0707787 2.1830218 2.1661079 2.2624925 2.3183794 1.6194881 1.9984642 1.9715986 1.8698068 2.1972157 2.0829836 1.9738612 1.9650761 1.9899500 1.8004088 1.6794016 1.6354612 1.4822653 1.5423596 1.8176330 1.8394245 1.8573833 1.7954429 1.7304372 1.9420762 1.8569683 1.7351104 1.8030897 1.9010179 1.8539339 1.9037347 1.9493465 1.9398201 2.0618942 1.9204136 1.9326782 2.0515151 1.7048407 2.0302495 1.9911788 2.0748320 1.8100145 2.1574260 1.7125114 1.7317501 1.7440654 1.7883778 1.8264871 1.7040071 1.7097523 1.8312367 1.7533896 1.7269493 1.9034697 1.5259070 1.7277767 1.8520909 1.8135855 1.7862466 1.6426804 1.6702188 1.8434635 2.0209824 1.8163482 1.6728014 1.8135871 1.8900938 1.8916184 1.7421206 1.7589021 1.8102273 1.6844756 1.6745659 1.7012274 1.6618203 1.6428176 1.6556599 1.6330644 1.8356252 1.9801979 1.7793645 1.7870410 1.6996169 1.7871901 1.7663745 1.9001274 1.8480246 1.7780969 1.7138302 1.4836132 1.6989170 1.6964052 1.6718830 1.6204109 1.6674533 1.7107169 1.6439578 1.4893759 1.6247776 1.8159768 1.7548740 1.5825557 1.8412103 1.6370710 1.9138252 1.7983963 1.8456307 1.9419366 1.8823223 1.5248249 1.8367052 1.6775144 1.8642907 1.7076640 1.8537397 1.7577950 1.6524024 1.7641101 1.8595265 1.6942109 1.6795601 1.7623577 1.5943357 1.6436478 1.5929592 2.0014755 1.7753714 1.7527965 1.4078917 1.2137318 1.3816966 2.0115759 1.7528772 1.6809281 1.7041487 1.5809378 1.3877167 1.3877027 1.6442848 1.6093002 1.8863249 1.7968277 1.7131253 1.6286291 1.8391447 1.6955924 1.9183897 1.7739279 1.8957602 1.6228805 1.6329847 1.7051283 1.8865333 1.8210782 1.7739987 1.9689518 1.7250837 1.7341689 1.5724608 1.4425472 1.6264710 1.7950703 1.5348846 1.7696711 1.5692798 1.5557552 1.5274634 1.7023009 1.6213022 1.6550842 1.6383602 1.7326631 1.6109903 1.3706785 1.6030603 1.8404927 1.9981353 1.9274230 1.7633449 1.9223950 1.8455811 1.6513206 1.7919434 1.7184181 1.7421360 1.7241478 1.7479947 1.8050665 1.7539409 1.6688429 1.8364337 1.7271823 1.8311525 1.8266577 1.5489393 1.5414431 1.7751297 1.8141783 1.9523306 1.9655791 1.7257855 1.7206049 1.8089886 2.0334400 2.0489597 2.2939911 2.2905956 2.4254671 2.7739714 2.4134700 2.4553752 2.0120825 1.7815864 1.8494731 1.5878086 1.7061235 2.0345964 2.2929009 1.8843737 2.0547897 1.8222617 1.9194927 1.7137481 1.7870444 2.1325464 1.9196722 1.9258610 1.9384983 1.6726054 1.7573949 1.6650802 1.8836478 1.4155879 1.7937157 1.7568146 1.9445449 1.9464808 2.1153876 1.8766082 1.7817176 2.1690904 2.0080574 1.9629177 1.8070286 2.0255181 2.0131977 1.9459962 1.8008945 1.9103880 1.8797998 1.8247346 1.8978356 1.9925605 2.0099822 1.8335106 1.7579979 1.9532403 1.8702978 1.8250886 1.8349445 1.7977264 1.8484130 1.7247316 1.6502714 1.6551654 1.8281247 1.7744869 1.8262303 1.9292278 1.8231897 1.5905766 1.7289960 1.6607077 1.7912113 1.3429725 1.7540072 1.6389007 1.7021365 1.7723551 1.6347389 1.6961622 1.6169484 1.5986698 1.7208551 1.7504224 1.6616541 1.7600837 1.7108932 1.7182361 1.7380928 1.6835537 1.6908164 1.7446736 1.6983869 1.7375401 1.7648250 1.6595718 1.7801016 1.8356644 1.8174972 1.6654701 1.7368251 1.7792739 1.9495435 1.6811814 1.7252207 1.7157289 1.6118343 1.6597671 1.5884737 1.8096281 1.5240583 1.7727000 1.6181167 1.5356560 1.6257051 1.7077549 1.8730009 1.9327415 1.9208510 1.7985149 1.5989895 1.6124430 2.0861349 1.9030322 1.6859933 2.1062418 1.8826433 2.0012158 1.8519824 1.8329200 1.8351911 1.9383582 1.8809059 1.8608919 1.8346079 1.7941708 1.4682712 1.6116717 1.5477725 2.0081799 1.6062232 1.7044623 1.7621336 1.5626042 1.8650911 1.8500753 1.7830874 1.6580041 1.8497042 1.8100910 1.8139476 1.9577042 1.8535864 1.9261744 1.8448921 1.9929034 1.7248787 1.7235887 2.0276603 1.7361488 1.8803275 1.8194312 1.9356221 1.7863388 1.8434543 1.7437467 1.8103414 1.8514465 1.8124629 1.8345296 1.6412789 1.8129406 2.2097153 1.7836726 1.7982510 1.9134003 1.6183545 1.7620076 2.1678772 2.1808000 2.0178563 2.1300523 2.0894946 1.7698577 1.9234433 2.0290922 2.0348077 2.1624161 1.5659552 2.1162803 2.2535460 1.6832913 1.8701695 2.1298071 1.9392210 1.9003482 2.0376489 1.7964996 2.0714389 1.9681548 2.0003918 2.1149263 1.9231109 1.9113661 1.8342964 1.9253131 1.9248971 1.8458375 1.7865219 1.7969563 1.8408193 1.5901520 1.6729117 1.6045197 1.9403188 2.0034542 2.1701162 2.3123905 2.1611279 1.8996248 1.9233143 2.0068463 2.0400194 1.7460748 2.0295959 1.5989556 1.7946899 1.8516082 2.0220512 1.9353390 2.1920664 2.2409602 2.4623029 2.1447981 2.3059922 2.2734817 2.3308109 2.1242550 2.2258046 2.3380392 1.9940229 1.8446372 1.8783330 1.8301972 2.0484799 2.0598352 1.9701069 2.0362098 2.1867641 2.1483816 1.8557331 1.9776581 2.0988942 2.1570769 2.0807000 2.4812293 1.7829187 1.7524872 1.9756077 1.9780930 2.0303670 1.8101999 1.9187137 2.0316517 1.9744230 2.3556251 2.2961506 2.3328583 2.0442343 2.0700814 2.3871276 2.2769667 2.1404636 2.2221953 2.2363607 1.8752858 1.9581176 2.0626925 1.9810694 1.8013644 2.4102073 2.4555831 2.5579637 2.5793199 2.5526209 2.5456873 2.5974014 2.6752546 2.5613952 2.4550335 2.6300256 2.5662356 2.6308869 2.5762072 2.2967528 2.3413997 2.4033615 2.3580223 2.3570698 2.5395189 2.4695035 2.5021843 2.5449396 2.4548720 2.5110088 2.5737400 2.4279363 2.4120724 2.3702804 2.4351052 2.5052502 2.4264631 2.4248903 2.3246064 2.2901004 2.3305123 2.4030985 2.6068200 2.9620907 2.3472835 2.3995785 2.3578672 2.4100649 2.2669612 2.5915831 2.4016446 2.7138211 2.6609605 2.7354443 1.8340686 2.0889096 2.1869546 1.9136223 1.8995036 2.3697721 2.3376141 2.4215146 2.2878912 2.4132684 2.4567469 2.3877650 2.1876260 2.3454204 2.3796304 2.2468117 2.4783109 2.2824902 2.4923241 2.3913909 2.3048187 2.2446769 2.2806612 2.5282577 2.4080099 2.4021643 2.3611652 2.5650370 2.3734113 2.2734755 2.3976435 2.3797632 2.2038127 2.4391533 2.3097033 2.2391836 2.1215488 2.3794919 2.4266899 2.1689274 2.2112911 2.3713580 2.0451975 2.2271107 2.3621261 2.1635213 2.3441992 2.5707657 2.4284720 2.3186490 2.2684485 2.4479466 2.4135039 2.4472736 2.5167839 2.4457128 2.0941703 2.2004316 2.4474470 2.4751309 2.5739937 2.5581290 2.4777424 2.7043511 2.6304891 2.6217801 2.5876876 2.5727552 2.5315057 2.4984145 2.4724959 2.4683239 2.3696733 2.4583033 2.5228296 2.4560377 2.2144930 2.2012109 2.2074789 2.4092563 2.0874698 2.3049075 2.3525324 2.2857678 2.3349166 2.3758776 2.3172179 2.3047239 2.2393470 2.4000675 2.3561433 2.1213165 2.5203782 2.3323499 2.3697244 2.3247855 2.3031990 2.2850224 2.2848081 2.2870408 2.3433967 2.2400407 2.3744917 2.3602025 2.2860211 2.3407503 2.3770111 2.2095181 2.1423318 2.1911179 2.2276447 2.5979451 2.4828943 2.4524418 2.5355507 2.3719196 2.5655190 2.6558439 2.4766920 2.4069358 2.5034943 2.4676678 2.5442732 2.4232033 2.4813205 2.4244544 2.1253854 2.3683601 2.3116462 2.3387858 2.3863976 2.2535209 2.4113678 2.3608240 2.4836558 2.5902097 2.3190859 2.3378818 2.6548938 2.7157676 2.6728788 2.6213152 2.5373498 2.5363383 2.5645764 2.6696247 2.4769077 2.4760504 2.4504992 2.4396274 2.5027972 2.4936013 2.4934565 2.4924537 2.2734122 2.4333415 2.5152523 2.3157103 2.4396149 2.3741663 2.4650020 2.4623065 2.2883116 2.3952966 2.2070486 2.2951723 2.4754896 2.5088154 2.2255898 2.2132500 2.5498464 2.4459310 2.4971319 2.3916151 2.3745710 2.3219687 2.5519816 2.4846458 2.3302985 2.4645814 2.2609153 2.3767425 2.2254031 2.2423858 2.3124972 2.4223499 2.2419164 2.2848148 2.1830320 2.1303142 2.3169831 2.5373613 2.3948408 2.2839649 2.4247366 2.4036594 2.4081671 2.2693728 2.2946368 2.3180848 2.5008406 2.4863394 2.4873047 2.3536299 2.3864832 2.2572158 2.3194107 2.3119602 2.3586886 2.3518406 2.4316827 2.4074056 2.4483807 2.1953809 2.2704079 2.5511812 2.3186515 2.2959603 2.5216601 2.2516719 2.3936931 2.4083136 2.4644729 2.2695534 2.2551642 2.3776607 2.4831012 2.4734075 2.5390955 2.2239035 2.3798009 2.5010605 2.2629247 2.4549699 2.2578919 2.3387108 2.4596134 2.4860846 2.2774252 2.5692103 2.4659561 2.3192827 2.5221677 2.3600762 2.3921695 2.4102987 2.4168208 2.3893775 2.4366249 2.3447234 2.1975802 2.5571143 2.2916541 2.6289226 2.3663424 2.3913273 2.2122620 2.2950495 2.2696066 2.4699263 2.0633716 2.4728661 2.2506234 2.3081827 2.2077014 2.3602114 2.2645625 2.4061911 2.3238747 2.1478144 2.2608823 2.4099640 2.2916852 2.4724523 2.4941306 2.4138062 2.3278660 2.3340089 2.3568461 2.2328279 2.3882944 2.3749442 2.1250575 2.2870840 2.2004432 2.3827092 2.4807604 2.6756231 2.4808474 2.3898984 2.3384439 2.5909884 2.3766621 2.3487844 2.4111446 2.3622941 2.4569688 2.2557841 2.3708471 2.3150199 2.3148444 2.4247388 2.3372037 2.2695378 2.1497241 2.2890574 2.3631657 2.3056384 2.2916413 2.1338309 2.3034266 2.4916716 2.4951157 2.4393366 2.4052338 2.1366606 2.4242425 2.2371042 2.0821722 2.4058373 2.2967741 2.1942358 2.3436528 2.4271117 2.4482954 2.3255773 2.4493108 2.2072926 2.3509319 2.2992744 2.2573525 2.3718975 2.2387666 2.4930878 2.4127440 2.4385848 2.4393628 2.0420474 2.4890088 2.2908363 2.4015742 2.5168228 2.4531268 2.4749942 2.4354327 2.4086129 2.5747146 2.3847321 2.3062534 2.2697774 2.3032547 2.2634568 2.3575453 2.3525078 2.3520756 2.2682102 2.2755040 2.2872636 2.3353505 2.4584303 2.3263262 2.4148121 2.2311438 2.3161624 2.3229125 2.4770977 2.3693933 2.2952788 2.2777274 2.2379319 2.2157607 2.4128435 2.1723481 2.3667132 2.3531925 2.2021915 2.3478959 2.3154401 2.1329579 2.3406778 2.1949807 2.4435841 2.3399185 2.2692291 2.6600767 2.4945156 2.3783779 2.6075428 2.5852750 2.4369128 2.2837846 2.3440926 2.1610544 2.4748280 2.5921881 2.5022461 2.3778059 2.3173391 2.4393083 2.3284609 2.5460829 2.2441056 2.3298279 2.1122180 2.5299325 2.3668504 2.2961420 1.7591858 2.3906367 2.4276985 2.4591484 2.0859291 2.1537319 2.1818442 2.2218438 2.3725486 2.4637613 2.3181381 2.3803034 2.3167209 2.7941151 2.3608118 2.3264535 2.2569474 2.1116893 2.4657057 2.2934297 2.2714777 2.3622059 2.4464953 2.2002422 2.2956227 2.3229802 2.2437322 2.2698239 2.2435318 2.2936495 2.4723596 2.5248610 2.1933696 2.0882122 2.3761601 2.4571788 2.4777138 2.5190612 2.3037547 2.2525863 2.3677639 2.2760015 2.3342483 2.2230178 2.1994609 2.3678084 2.6134486 2.3184003 2.3223006 2.3907114 2.4444342 2.0320777 2.2914629 2.2923499 2.2156345 2.2124985 2.3332629 2.3427353 2.4773649 2.1110158 2.3863349 2.0719873 2.1738368 2.2506980 2.3377327 2.2284866 2.2202940 2.5733652 2.1730452 2.2912304 2.2184083 2.0642373 2.0457113 2.2329482 2.4898815 2.2321100 2.2629488 2.0931409 2.4008936 2.2516524 2.2999441 2.3659826 2.0239171 2.2534837 2.5324783 2.3066346 2.3689272 2.3273446 2.3682736 2.4419611 2.5439419 2.4550811 2.4329612 2.3658760 2.3272897 2.4065362 2.2384087 2.3945308 2.2298253 2.4000934 2.3549960 2.2934745 2.2164453 2.3339646 2.3605190 2.0225278 2.0688928 2.0574232 2.3351071 2.2398311 2.2344309 2.1958430 2.2575071 2.2379545 2.1463592 2.2427830 2.3339401 2.3440561 2.3148025 2.4029027 2.3901607 2.3378202 2.3748184 2.2431766 2.2850501 2.1885171 2.0002494 2.4059473 2.3154054 2.3006448 2.2575333 2.5437683 2.4139484 2.3648914 2.1553956 2.4296895 2.3628832 2.6545013 2.3458766 2.3307470 2.4260232 2.4524005 2.4553228 2.1560445 2.0853012 2.1549509 2.3719706 2.4724174 2.5218862 2.1416016 2.3362087 2.3755084 2.3978902 2.3156005 2.3813957 2.6588688 2.3704440 2.2282283 2.1105875 2.2531427 2.4901120 2.1075073 2.3218884 2.3822074 2.2714684 2.3575500 2.4340457 2.3259927 2.4065948 2.4526200 2.2791953 2.2878354 2.3561414 2.2821822 2.1192487 2.2280208 2.4081028 2.3283572 2.5853291 2.4677868 2.2767176 2.3380728 2.4291112 2.4030114 2.3824705 2.2914820 2.4315851 2.3464770 2.3237891 2.3858175 2.6151442 2.5979989 2.4483010 2.2071159 2.3621288 2.3223486 2.2182760 2.4235934 2.4421889 2.4888997 2.5210448 2.5375699 2.5700523 2.4824591 2.3041797 2.0825964 2.1314479 2.1240856 2.1536546 2.0830239 2.2462635 2.2118177 2.1548983 2.3181044 2.2316700 2.3810157 2.2590227 2.4854161 2.4733054 2.2622322 2.1530466 2.2613834 2.3386672 2.4396985 2.1513053 2.3036607 2.1332181 2.4282111 2.3980579 2.2292507 2.3161204 2.1781984 2.2390605 2.5072183 2.5784430 2.1256728 2.7389673 2.3445686 2.2429937 2.2066191 2.2747601 2.2905159 2.1071288 2.2873739 2.3046212 2.4785102 2.1766144 2.3061929 2.2880977 2.4528863 2.5369008 2.5600161 2.5997258 2.6316843 2.7641231 2.6395198 2.7600570 2.5412410 2.7139335 2.7174256 2.6427583 2.6305453 2.4479998 2.7789159 2.5823723 2.7216101 2.7702781 2.5873373 2.4616982 2.6724784 2.4343055 2.5933231 2.6434611 2.6093734 2.4375909 2.6254755 2.4496886 2.5762454 2.5811127 2.3849941 2.3812593 2.5399775 2.3442768 2.3374147 2.5149827 2.3477256 2.1210329 2.3791835 2.3462523 2.3196686 2.4599557 2.5494372 2.1520523 2.4687722 2.2778110 2.4311741 2.5666421 2.5847359 2.4849498 2.7073813 2.5878566 2.6504166 2.7948186 2.6832875 2.7312280 2.9728799 2.7379820 2.7206595 2.5710393 2.6993481 2.8505710 2.8436987 2.5627335 2.6347827 2.8044671 2.7215946 2.6495243 2.6339474 2.7506887 3.0459120 2.7575203 2.5294531 2.7473304 2.7721935 2.8658503 2.5389158 2.6418073 2.7664438 2.6941584 2.9172011 2.8205658 2.5921400 2.3560491 2.5890849 2.5045766 2.5044985 2.6416069 2.3459187 2.3344562 2.3516924 2.4046713 2.5323404 2.5313518 2.7010567 2.3318367 2.4167668 2.3852448 2.2005133 2.4257220 2.3211569 2.4923414 2.4427148 2.5010079 2.5657819 2.3750657 2.4901020 2.1827405 2.5257123 2.5259352 2.4419213 2.6744620 2.5442709 2.4339526 2.5333788 2.4567230 2.6421361 2.4575985 2.5121426 2.3860152 2.5614657 2.6182843 2.4708574 2.6832670 2.3522837 2.5308935 2.2014624 2.1612352 2.2211090 2.1753866 1.7973057 2.1871399 2.1607393 2.2553109 2.2065301 2.1573811 2.0343276 2.1259840 1.9691044 1.9204376 2.2323445 1.8167508 2.2829507 2.2063036 2.0798285 2.2358356 2.0156527 2.1903915 1.9984790 2.1905179 2.0471544 2.0705731 2.0775628 2.1602018 2.1151604 2.1853243 2.1123572 2.1818815 1.9856322 2.1614122 2.0891480 2.2015412 1.6545179 2.1866619 1.5320304 2.2000431 2.2873196 2.3357535 2.2590890 2.4287747 2.3956998 2.2799431 1.9689152 2.2926971 2.2749839 2.0891705 2.1289977 2.1935230 2.1144560 2.1192131 2.2369918 1.9298644 2.3392493 2.3508046 2.3258780 2.2765337 2.3179109 2.1407713 1.8998065 2.1484866 1.9559508 2.0249044 2.0669055 2.1288164 2.1942439 2.0634825 1.9731590 2.0167935 2.0094548 1.8985290 2.1143325 2.0179995 2.0953351 1.8226969 2.3112431 2.2924229 2.2109834 2.2246918 2.3170282 2.3072154 2.3109475 2.2604513 2.3880006 2.3563565 2.3724563 2.1855304 2.2308128 2.0591756 2.1540474 2.0808965 2.0515474 2.1498090 2.1881545 2.3143461 2.1040890 2.2911930 2.4487551 2.5496837 2.4808872 2.4191027 2.5150864 2.4450279 2.3631635 2.3577238 2.0906609 2.2151389 2.0854704 2.4663554 2.2694796 2.1769818 2.0276480 2.1556621 2.1871512 2.2140242 2.2321110 2.2207967 2.2430374 2.0872772 2.3801423 2.2531506 2.4878646 2.4759434 2.6719034 2.5527341 2.4707081 2.5093305 2.5902049 2.5770723 2.5397402 2.3600697 2.5281635 2.5625823 2.5079621 2.6163787 2.5784624 2.5812470 2.5856718 2.4473748 2.5990909 2.5578722 2.6303020 2.6124326 2.3258160 2.3600986 1.9994735 1.9984496 2.2347495 2.3287810 2.1309207 1.7712057 2.2726685 2.0524116 1.7081469 2.2063866 2.1580888 2.2618787 2.0770387 2.3147898 2.2289303 2.0012673 2.0951536 2.0677876 2.1323347 2.4294816 2.3680925 2.2385557 2.0914178 1.9313976 1.7663159 2.1375567 2.1519815 1.9978254 1.8720066 2.1312876 2.0663321 2.1786828 2.0649103 2.3522659 2.2742348 2.0718130 2.2673152 2.2316010 2.3814236 2.2424564 1.8790074 2.2623470 1.8593284 2.2717659 2.1830306 1.8836631 2.2512735 2.3467880 2.1439292 2.1710599 1.9388731 1.9450127 1.9875528 2.1230446 1.8642647 2.0147616 1.7238738 1.9639038 1.8468049 2.0527430 2.0855199 2.0573122 2.0969027 1.6663020 2.1294718 1.8706887 1.7732990 2.2763191 2.2137281 2.2227707 2.1464090 2.1314714 2.1812428 2.1691895 2.0588779 2.1217534 2.1571870 1.9455688 1.9700530 1.8401648 2.2404841 2.3075022 2.1840143 2.0180204 2.2972897 2.1007386 1.8088222 1.8368595 2.0543457 1.9282570 2.3199836 2.2438602 2.1703293 2.1580579 2.2268221 2.2356673 2.3042928 2.2108542 1.7073717 2.1951124 2.1674055 2.0675050 2.1606431 2.2656705 2.3237864 2.3216445 1.8679159 2.0968651 2.1785949 1.8837947 1.9858592 1.8231217 2.1438283 2.1805189 2.1964112 2.4076357 1.6617197 2.1124467 2.3761173 2.3010930 2.4888498 2.5156819 2.3251216 2.3765084 2.2560922 2.2955482 2.4774717 2.2577236 1.6874563 2.1089111 2.1860392 2.3996730 2.1284491 2.0819907 2.0215225 2.1752421 2.2080090 1.8723581 2.1480343 2.1648119 2.1749781 2.2569796 2.2861811 2.0277509 2.3033434 2.4531920 2.2069237 2.2614399 2.0763762 2.0936196 2.0967991 2.2589660 2.1186949 2.0772934 1.9640601 1.8705861 2.5074941 2.2808493 2.3063143 2.2395235 2.0920528 2.2800191 2.3567577 2.3082067 2.3251012 2.1740528 2.2828644 2.0384552 2.3538727 2.3895009 2.5474638 1.8634879 2.1299616 1.9381088 2.1949877 2.2290942 2.1203412 1.5907398 2.3371146 2.3789758 2.0682313 2.0833451 2.1065218 2.4289976 2.1803701 2.3065320 2.2492871 2.0781741 2.2640796 2.3914657 2.0420861 1.9262826 2.3292780 2.1935633 2.1126644 2.3141424 2.4766462 2.2840939 1.9406717 2.2486550 2.4686026 2.3915262 2.3657111 2.1609597 2.5617446 2.4765420 2.6287552 2.5563480 2.3915577 2.4477398 2.4369450 2.5961273 2.5501943 2.6821293 2.8196757 2.6928059 2.4969322 2.7220962 2.7278876 2.6436165 2.2287169 2.4471802 1.9632077 2.2963760 2.2096368 2.3663569 2.2381617 2.3110845 2.2470242 2.2610197 2.2049602 2.4753900 2.2977214 2.2363888 2.2935600 2.2266134 2.3054172 2.4306009 2.6335822 2.4859263 2.2992837 2.5432792 2.5052983 2.6762286 2.4512702 2.4542655 2.4554737 2.3688110 2.5245804 2.5034995 2.4648510 2.5308869 1.9845418 2.3421717 2.3804487 2.1661682 2.3883628 2.2401153 2.4475441 2.3795104 2.4467974 2.4999122 2.1882433 2.3017629 2.2213555 2.1713839 2.2716000 2.3602735 2.2481265 2.2902385 2.3203491 2.1711671 2.1705993 2.1253286 2.1353450 2.2651856 2.1577742 2.0552959 2.0500429 2.1564116 1.7817699 2.1534439 2.1702546 2.1578532 2.1118706 2.5419642 2.1375044 2.0861297 2.0771314 2.2302528 1.9951710 1.7929539 2.2407348 2.1126587 2.0963269 2.1450404 2.0467882 2.2758182 2.2439279 2.2120682 2.1153317 2.1215780 2.2999499 1.6257227 2.0850913 2.1706489 2.2183339 2.1775001 2.1427502 1.8847643 1.7523585 2.1026450 2.0515590 1.6327095 1.9681690 1.9979542 2.2187036 2.1922956 2.0637656 2.0626755 2.5138921 2.3262522 2.3907590 2.4161005 2.5003124 1.9860329 2.5061892 2.7142496 2.1482939 2.5535294 2.3944511 2.4068263 2.2490193 2.4023769 2.4645044 2.4298140 2.2525167 2.1668972 2.4761595 2.3593528 2.5671320 2.1730894 2.0818849 2.0625596 2.0755808 2.1209399 2.0728854 2.1941040 2.2199323 2.2126558 2.5319555 2.3034251 2.5702074 2.2372652 2.4639397 2.3472802 1.9898349 2.2526016 2.2923832 2.4480592 2.4099646 2.2384219 2.1911519 2.3963581 2.4392303 2.5028094 2.7584386 2.8766115 2.7351938 2.3480085 2.5529936 2.5431920 2.4717212 2.4587853 2.3600669 2.6373488 2.7274235 2.6467439 2.6069472 2.5750503 2.2644657 2.7102118 2.5841188 2.6320004 2.6931577 2.4759159 2.2002019 2.5990166 2.7390877 2.4600287 2.6316078 2.1638882 2.7160068 2.6744911 2.5581919 2.2460847 2.4534677 2.4906273 2.6400390 2.4858928 2.5114800 2.4812312 2.4576553 2.2586706 2.2076439 2.2411367 2.6206658 2.6081689 2.4139164 2.5103862 2.8913662 2.3789930 2.0562561 1.8935401 2.2258201 2.3800700 2.2337164 2.3239360 2.4619156 3.0111627 2.2900124 2.2744587 2.4121817 2.6452027 2.9573244 2.6266607 2.6488908 2.5464086 2.5326234 2.4651995 2.6780158 2.6785519 2.0533668 2.5475867 2.6424594 2.9413118 2.2369791 2.3216698 2.7861874 2.6142723 2.1353199 2.7180594 2.2205518 2.5156076 2.7472484 2.7701449 2.7010245 2.6535039 2.5249129 2.4344436 2.5725680 2.5681558 2.6663643 2.8246435 2.4901853 2.6861193 2.8724406 2.8856689 2.5922350 2.2564011 2.8175946 2.5026518 2.3498348 2.8108456 2.4927139 2.6150858 2.7900351 2.7112483 2.7315716 2.6567500 2.7405705 2.8128515 2.7153547 2.7679532 2.8114980 2.9832797 2.8693441 2.4212371 3.0963360 2.6808313 2.8457139 2.6663580 2.5691361 2.7993561 2.7867145 2.6896020 2.8075650 2.9951678 2.8015006 2.6125207 2.9409380 2.5205402 2.9355224 3.0401129 2.4893390 2.4525030 2.5906688 2.2573653 2.5335536 2.4590315 2.4266726 2.1236654 2.4646593 2.1849880 2.2070146 2.2462153 2.1762053 2.3545385 2.1649569 2.1071481 1.9136091 1.7127387 1.7659569 1.7630463 1.9320878 1.8964072 1.8909974 1.9718184 1.8408873 1.8839043 1.8704358 1.6648817 1.6469792 1.7905314 1.7333587 1.7355435 1.8061892 1.6915322 1.8348272 2.1172639 2.1271446 2.1377456 2.2076774 2.3219386 2.4243623 2.9656595 2.0447591 2.2542312 2.1616525 1.7713494 1.8654047 2.0337907 1.8983997 2.0882240 1.9226805 2.2529493 2.5843482 2.4421460 2.3051282 2.2465729 2.7501349 2.7328424 2.5130710 2.6190319 2.4892556 2.8037285 2.5152335 2.3720327 2.4747473 3.0686245 2.8197688 2.9335093 2.9948254 2.9028495 2.8727364 2.9199609 2.9269980 3.0588751 2.7778370 2.7288847 2.7397513 2.7803879 3.0502511 3.0539533 2.8871400 2.8322107 2.9865881 3.0823633 2.8034311 2.8656834 2.7114959 2.9562649 2.7098431 2.9440298 2.9924715 3.0420500 3.1085651 3.0283507 3.0270054 2.9122082 2.7161154 2.9332869 2.8771084 2.6014590 2.8631484 2.5367894 2.7187804 2.7719981 2.7357645 2.7098008 2.6458009 2.7060368 2.8377663 2.7669394 2.8638492 2.7642736 2.8734752 2.7072653 2.7753567 2.8672769 2.6588403 2.6127390 2.6803939 2.7142275 2.7689285 2.6974015 2.9738367 3.0806302 3.1029344 2.7592053 2.5520376 2.6910790 2.8156712 2.3296716 2.5103730 2.6562336 2.4133676 2.7628295 2.6703151 2.5092311 2.4716044 2.5181471 2.8725714 2.0177312 2.7879981 2.3219451 2.8515675 2.7308007 2.7383676 2.8018813 2.5659104 2.6388390 2.7224631 2.7918609 2.6217053 2.7176325 2.8052970 2.8432195 2.9148480 2.6390868 2.9786944 2.8063258 2.8023025 2.7805796 3.1540202 2.9433419 2.8532963 2.2152422 2.9264502 2.7732964 2.7163010 2.7891483 2.8122749 2.7727250 2.9825610 2.6639350 2.5794196 2.5630430 2.3631701 2.4003107 2.4959257 2.5923303 2.6825921 2.3948877 2.4949920 2.3437590 2.4923395 2.3953832 2.3635464 2.4059256 2.5891984 2.1557401 2.3971994 2.5199556 2.1074352 2.1191166 2.0806324 2.0647221 1.9631344 2.1740696 2.0557523 2.0386907 2.0210336 1.9547657 2.2142880 2.2886506 2.2096434 2.1766719 1.9249044 2.3185213 2.3316489 2.3477628 2.2987395 2.3357882 2.2669863 2.3512297 2.1131931 2.3024125 2.2159544 2.1999424 2.1233920 2.2693535 2.3298867 2.3817355 2.2684638 2.2919505 2.2642565 2.3706147 2.5180827 2.1283254 2.3571790 2.1794070 2.2028833 2.3555678 2.3187521 2.3530703 2.3479835 2.2531187 2.2485740 2.3612680 2.5132319 2.3588737 2.1596098 2.4981455 2.4795519 2.3280476 2.3216508 2.4306875 2.5225311 2.5112534 2.3757606 2.1190523 2.0154102 2.0680035 2.0560871 1.9828610 2.3492342 2.3329516 2.0069175 1.9593312 2.0925993 2.3306485 2.3641979 2.2026910 2.2979310 2.5547757 2.4010209 2.4997997 2.2890864 2.2200108 2.1999180 2.4665347 2.4377362 2.2975608 2.2905193 2.3676538 2.1558917 2.1237868 2.4373618 2.2265657 2.6349533 2.6028595 2.3539505 2.3664065 2.6085153 2.3342560 2.5481459 1.7018508 1.8114904 1.7931138 1.5898697 2.8304875 2.2455945 2.2267000 2.2454274 2.4200665 2.5335265 2.2144510 2.7616611 2.7698621 2.7731022 2.7112015 2.8544627 2.7096569 2.8103599 2.9288063 2.5650384 2.6831572 2.6986380 2.7004715 2.8595738 2.8276860 2.8174766 2.9572063 2.4788644 2.7217250 2.5673260 2.7064162 2.4909598 2.5511506 2.5342251 2.6524193 2.6299280 2.4426231 2.5137469 2.3344848 2.7053347 2.7395510 2.7407566 2.6501044 2.4760364 2.6395497 2.7604277 2.5589165 2.6002123 2.5019368 2.3488723 2.2706859 2.6070895 2.4553993 2.8091939 2.5212777 2.4534981 2.4525507 2.7039761 2.7432728 2.3989051 2.4691474 2.7280542 2.4042914 2.7890034 2.6903155 2.4218631 2.4482010 2.3341833 2.6723724 2.6602536 2.8342090 2.8534021 2.6635996 2.8203780 1.9404693 2.5559037 2.5388096 2.6435705 
assembly_BlackSea12|NODE_3887_length_40699_cov_29.294582_25|protein      2.0511321 1.9868888 2.0811846 1.9822020 1.8398982 1.7005287 1.7772995 1.8449301 1.9053671 2.0136988 1.9593169 1.6724680 1.9353624 1.8094149 2.0182168 1.4342714 1.9399380 1.8786963 1.9311178 1.9772308 1.9587738 1.8249995 2.1025574 1.8903840 1.9860123 2.0601253 2.0022419 2.0095674 2.2298098 2.3253515 2.1982110 2.2951593 2.1261266 2.0334312 2.0314769 2.0390761 2.0622834 2.1187984 2.4008895 2.6826750 2.0533469 2.0342847 1.7201366 1.6673957 1.4734481 1.7987449 1.8890235 1.8726763 2.1806636 2.1236218 1.9152366 1.8929794 2.0001733 1.9178335 1.8220379 1.9415063 1.7140961 1.6918110 1.6452559 1.9194583 2.1985007 2.0396627 2.0019659 1.9087538 1.7795291 1.6252579 1.7417586 1.7866736 1.8474763 1.9798638 1.9899098 1.9199599 1.9308781 1.6434281 1.4259044 1.9041057 1.6154085 1.5454213 1.5975272 1.5467406 1.4778910 1.6619437 1.6625672 1.6291810 1.6850912 1.5259880 1.2890714 1.3883990 1.4290049 1.5880036 1.2827242 1.6341599 1.5036334 1.6195776 1.6933579 1.9393819 1.7618739 1.8129737 1.6094580 1.7526381 1.7941105 1.7060257 1.5865697 1.6332899 1.6345419 1.8934019 1.7793595 1.9228477 1.6381655 1.8214655 1.7208083 1.6555290 1.8305290 1.6840203 1.6670399 1.6997005 1.6360445 1.1628305 1.1533831 1.2024563 1.1605990 1.0051819 0.8709862 0.9629661 0.9596290 0.9990669 0.9327019 1.0467177 0.9430992 1.0141763 0.8393744 1.0133709 1.0187101 1.0267441 1.0381974 0.9084684 0.8882516 0.8958601 0.9052511 0.8434165 0.9915262 0.9099582 1.0924567 0.8737463 0.9054307 0.9161889 1.0066322 1.1325219 0.8259536 1.0456013 1.0497046 0.8878139 1.0068138 0.9383900 0.9574334 0.7643005 0.8507317 1.0378905 0.9855875 0.8690696 0.8518877 0.9584895 1.0982862 0.9415881 0.8841918 0.8658614 0.9478799 1.0027810 0.9627572 1.1317048 1.0784946 1.0205195 0.9448597 0.7986113 0.8455885 0.6874448 0.8249355 0.7205546 0.6966047 0.8433436 0.9143833 0.0000000 0.8666081 0.9995818 1.0907260 1.1318207 1.2048881 1.3986715 1.3128032 1.8395652 2.1769648 2.2728838 2.1858231 2.1927998 2.2197789 2.3843917 2.1794271 2.1775123 2.4029214 2.2544801 2.2832273 2.5862620 2.3600135 2.3846436 2.1757453 2.2661200 2.2990453 2.2902348 2.3689036 2.2753212 2.2165664 2.1951657 2.0387212 2.2314495 2.1372443 2.1273716 1.7459432 1.8899857 2.2940876 2.2235661 2.1480386 2.1780609 2.1712863 1.8516916 2.3029661 2.0111216 1.8852980 2.2148543 1.9490475 2.1417173 1.9227874 2.2191915 2.0473962 1.7678656 2.2446309 2.1685744 2.3580341 1.9254656 2.3714823 2.3128475 2.2743296 2.2550610 2.3290388 2.0590363 2.1953092 2.1556838 2.1754360 2.1393456 2.2134818 2.1632286 2.0231394 2.1858883 2.1698631 2.0890359 2.1641797 2.1416285 2.0448885 2.0872658 2.1514155 2.0314696 2.2553340 2.4595016 2.2378787 2.4241592 2.0408718 2.3149103 2.3665582 2.4398433 2.3991837 2.5400145 2.4014086 2.2915748 2.4220161 2.4148193 2.3153221 2.4086595 2.2948895 2.3490542 2.6423184 2.2758639 2.5047657 2.0720433 2.1798131 2.4774826 2.4467001 2.3956699 2.5409147 2.5358584 2.3111780 2.4014532 2.2441000 2.4524107 2.4383974 2.3785195 2.3704515 2.2860238 2.4235979 2.4668239 2.4871386 2.1499505 2.3300484 2.2471068 2.2457655 2.3971882 2.6135332 2.4742234 2.0582879 2.2153055 2.5946491 2.5943101 2.5836162 2.5591156 2.2383222 2.3430281 2.5562636 2.6132455 2.4420635 2.2720730 2.1198862 2.3825460 2.1408952 2.3060377 1.8808424 2.6361977 2.3203602 2.1197838 2.2585894 1.8676509 2.3281699 2.2927542 2.1098070 1.7668061 1.8899394 2.4713608 2.1294175 2.3284108 2.1616334 2.2895176 2.1409128 2.1802689 2.2254193 2.0652169 2.1655581 2.0507561 2.3314313 2.2596357 2.3687175 2.2695416 2.3191431 2.2311273 2.1761899 2.2484080 1.9377104 2.0553655 1.9639595 2.1659888 1.7713257 2.1780136 2.0467763 1.9546426 2.0630870 2.0596634 2.0028443 2.0685796 2.1018357 1.8172302 1.6773539 1.6341071 1.6111304 1.5655255 1.5896458 1.8173536 1.8396567 1.5828190 1.5914453 1.6687709 1.4933903 1.5916621 1.8332075 1.7690756 1.5159183 1.8314757 2.0303513 1.9664982 2.0237681 1.8500019 1.7787032 1.9375806 1.5219320 2.0683431 1.9738240 2.0184107 1.9153866 2.2909517 1.8084384 1.7897160 1.7894271 1.8442561 1.7551240 1.6395254 1.7516816 1.8436308 1.8346950 1.8021255 1.7777532 1.3510106 1.7328073 1.8218087 1.7273844 1.7866622 1.6906355 1.6367494 1.8412894 1.8278594 1.6937328 1.7193167 1.6842303 1.8252948 1.8911452 1.7759118 1.7291381 1.8076532 1.7370956 1.7827889 1.7296280 1.8103299 1.7096058 1.7560279 1.6249818 1.7519505 2.0024591 1.6970883 1.7155657 1.6162189 1.8259512 1.7747976 1.8583299 1.8472766 1.6875150 1.8663028 1.5154337 1.7091247 1.6727078 1.7056182 1.6145679 1.7592754 1.6119340 1.4582711 1.3989110 1.5883818 1.6198276 1.6087957 1.6914983 1.8908733 1.3793081 1.8284768 1.8391815 1.8061861 1.8605241 1.7403186 1.4568983 1.6500651 1.5503198 1.7468068 1.4986394 1.6766377 1.5749400 1.5194127 1.6169898 1.8346637 1.7780020 1.6176523 1.8800599 1.7394745 1.7721189 1.7707039 1.7461545 1.6850632 1.6050739 1.2900907 1.1699454 1.3738661 1.9285328 1.5963203 1.6292807 1.8070158 1.5114842 1.5313200 1.4558187 1.8635300 1.7409363 1.8155290 1.7068805 1.6927945 1.5905186 1.8151078 1.5628181 1.7726574 1.7225400 1.7891477 1.5366287 1.5557546 1.5004097 1.6973157 1.6025928 1.5789372 1.6150249 1.6204318 1.7074950 1.4391865 1.4950597 1.8043015 1.7509287 1.5013569 1.6626534 1.5489953 1.5269262 1.4761200 1.8590695 1.7114203 1.7952434 1.6523853 1.7392067 1.5121476 1.3214874 1.4794208 1.7969439 1.9932931 1.9340350 1.7697995 1.8706168 1.7950971 1.4739390 1.6734600 1.6454279 1.7463323 1.6869314 1.8286545 1.7713614 1.8763457 1.9306696 1.7034567 1.6549053 1.7143541 1.7019939 1.6955462 1.7093508 1.8423908 1.9141721 1.8513445 1.7928204 1.5594078 1.7031695 1.9168816 1.6456558 1.6325757 1.9523599 2.0587652 1.9883693 2.3140370 2.1209839 2.0685128 1.7565031 1.7924941 1.7524871 1.5832065 1.6686042 1.7701720 2.0162142 1.7172083 1.8020415 1.6375499 1.7507297 1.6695279 1.7597842 2.1481360 2.0104554 1.9139669 1.7323559 1.4363848 1.9075995 1.7299894 1.8840490 1.4466228 1.7430548 1.7574527 1.8181021 1.8989155 2.0075895 1.7369270 1.8855725 2.0978091 1.9842162 2.1640325 1.8550235 2.0998252 2.0831129 1.9117386 1.8074081 1.9599012 1.9131905 1.7190253 1.8869411 1.9037853 1.8744382 1.9046202 1.6655944 1.8177123 1.8812092 1.8985693 1.8600311 1.9018165 1.8851730 1.7921515 1.9136236 1.7444785 1.8668215 1.8784025 1.8736930 1.9540616 1.7718165 1.7473626 1.7786126 1.8599381 1.8534114 1.5021982 1.9293091 1.9931947 2.0348120 2.0518979 1.7513902 1.9385815 1.7109222 1.7516225 1.9704941 1.9944057 1.8970481 1.9743164 1.9501438 1.9705865 2.1180577 1.8623455 1.7519666 1.8795495 1.8112163 2.0478829 1.8902942 1.8566730 1.8879392 1.9868041 1.8873384 1.9890033 1.9349950 1.9758202 2.0577672 1.6924489 1.7723439 1.8610572 1.8432417 1.8423338 1.8035522 1.7939494 1.6533548 1.8117953 1.7819148 1.6472082 1.9169545 1.8510845 1.9539271 1.9656245 2.0117476 1.8876754 1.6189514 1.7043071 2.1375971 2.1165723 1.8701487 2.1453780 2.0908857 2.1774279 1.8004410 1.6996161 1.9775382 2.0751813 1.7611672 1.8685317 1.8468011 1.8578654 1.6177908 1.7216087 1.6367653 2.0258357 1.6093762 1.7793136 1.8179981 1.6741595 1.9665333 1.8848319 1.9036892 1.5468010 1.9079690 2.0581741 1.7826697 1.9159369 1.8297131 2.0200495 1.9157964 2.0893021 1.6776829 1.8140909 2.1019430 1.8830616 1.7950886 1.8205573 1.8859038 1.7932266 1.8652647 1.7279695 1.8125705 1.8026360 1.8364957 1.8011670 1.6132710 2.0524085 2.5168427 1.8720020 1.9481551 2.0194839 1.7130844 1.7720511 2.1782238 2.1757688 1.8852993 2.0802194 2.0950319 1.8391362 1.9230485 2.0933168 1.9124270 2.2829999 1.6136165 1.9617752 1.9017350 1.6509097 1.6818960 2.0532409 1.9725066 1.7733934 2.0337404 1.9360003 2.0730941 1.8289040 1.8533734 2.0256217 1.7285764 1.7828441 1.7388234 2.0713415 1.8039298 1.7633799 1.5601954 1.6428617 1.8091888 1.6153547 1.6966914 1.5058607 1.8024098 1.9441802 2.1344587 2.1401355 1.8407621 2.0415919 1.9901804 1.9862947 2.0985058 1.7356426 1.9408422 1.6803831 1.7948513 1.8207118 2.1841207 1.9870597 2.1911254 2.2362990 2.3926667 2.0590754 2.2533977 2.4192645 2.4729092 2.0898080 2.3091910 2.1908428 2.2708281 1.9265580 1.9779501 2.0751040 2.1097111 2.2208159 2.0838869 2.0277982 1.8917146 2.1192529 1.8154249 2.0437374 2.2481326 2.1727781 1.9180726 2.6731408 1.9835967 1.7169068 2.1368806 2.0473026 2.2950079 1.9518907 2.0249196 2.1265659 2.1351499 2.3107087 2.1092124 2.1546516 2.1907354 2.0918510 2.1478781 2.1701620 2.2010575 2.2251210 2.3000543 1.9887302 2.0985966 2.0795274 2.0793109 2.0138869 2.6302237 2.6794668 2.7145704 2.8018071 2.8267461 2.8029514 2.6427101 2.6476085 2.5684711 2.5438157 2.5950690 2.5638316 2.5200564 2.5097964 2.4865286 2.4264816 2.5098416 2.5258053 2.5298528 2.7588390 2.8579389 2.4930050 2.5772463 2.4407980 2.4592468 2.6540787 2.5754804 2.4562886 2.3783524 2.4356569 2.6870357 2.5413503 2.2265157 2.1978076 2.4296136 2.5146204 2.2283953 2.4035829 2.6931862 2.2499425 2.3097074 2.2376825 2.3622146 2.4267535 2.4407831 2.4645972 2.5745250 2.5731540 2.5693462 1.8880828 2.2164558 2.1725202 2.0609868 1.7891432 2.3353084 2.2441678 2.1163501 1.9937654 2.4128305 2.4407831 2.3809382 2.3265911 2.4186005 2.4345668 2.2983400 2.1837546 2.4545778 2.5662153 2.4582863 2.4276285 2.3864795 2.2380184 2.5532877 2.4486184 2.5635750 2.4300540 2.6041498 2.3607225 2.2327500 2.3326806 2.3012229 2.3032073 2.4138576 2.4026591 2.0781483 1.9513755 2.3231535 2.2046867 2.0678230 2.2254800 2.1990689 2.0793293 2.3288392 2.3856234 2.1452784 2.1892499 2.2967761 2.4101983 2.4637578 2.2186976 2.4437573 2.3710439 2.4594417 2.3604344 2.2418421 2.2970207 2.3037366 2.5308824 2.6470554 2.4902985 2.4509794 2.4790565 2.6103272 2.3679605 2.6001354 2.4718568 2.5010790 2.4439010 2.3404438 2.2428845 2.4064619 2.4307445 2.4222697 2.8168074 2.4362260 2.3430112 2.2934313 2.4771887 2.4563104 2.1489727 2.4188077 2.3885156 2.2948022 2.2688024 2.2315297 2.3609066 2.3269526 2.3135223 2.3708309 2.2489619 2.0469530 2.3786952 2.2743007 2.2541683 2.1856370 2.1631324 2.2888566 2.3372928 2.1864753 2.2889831 2.1698323 2.2682660 2.2960496 2.4537331 2.3520353 2.3294732 2.4380721 2.0798584 2.3444883 2.2402438 2.4795114 2.5143616 2.3124561 2.4206127 2.2523704 2.6269902 2.4775300 2.6651094 2.4437906 2.3952426 2.5666728 2.5039696 2.5211749 2.4464654 2.2803962 2.1434537 2.2278448 2.2504054 2.1403769 2.1174707 2.1210690 2.3699688 2.3708652 2.3381573 2.4127746 2.4277696 2.2538262 2.7585423 2.6646991 2.6388669 2.5077714 2.5998435 2.5102095 2.4709910 2.5374778 2.4599212 2.2718512 2.2560157 2.3320841 2.3275181 2.3076298 2.4117931 2.2278219 2.3721262 2.2515823 2.4563352 2.4271708 2.3620305 2.3150992 2.5127830 2.3606843 2.2182229 2.2042133 2.1074983 2.2997564 2.4103022 2.5139791 2.1631035 2.1496164 2.3758071 2.5280041 2.3848781 2.2171005 2.3238202 2.4402694 2.4398217 2.3500870 2.3505171 2.4888545 2.1837855 2.4165034 2.3061530 2.1736640 2.1670428 2.4199203 2.3760750 2.3213522 2.3587509 2.2267007 2.2437765 2.2554944 2.2914428 2.2743035 2.5345295 2.4442571 2.3017014 2.2128935 2.2441360 2.3010969 2.4602148 2.4487329 2.4593884 2.4186805 2.3237889 2.1723158 2.2961915 2.2100947 2.2581131 2.3750143 2.3532825 2.5685621 2.5245150 2.1577571 2.4317562 2.5609993 2.3763725 2.3851828 2.5112176 2.2241570 2.4548338 2.4397033 2.5165929 2.3020119 2.2220160 2.1990113 2.4021929 2.3199294 2.4324064 2.2950823 2.3701551 2.3800459 2.2886250 2.4083087 2.2156943 2.3853830 2.4579670 2.4680778 2.3490067 2.5464296 2.3286487 2.1857495 2.5490541 2.3074276 2.3696087 2.3422917 2.4031868 2.3766380 2.2990814 2.2326511 2.1773499 2.3152849 2.2486130 2.5177195 2.4683049 2.4148686 2.2470745 2.2109430 2.2470812 2.3579045 1.8528622 2.2610534 2.3333225 2.3064604 2.2144203 2.1808343 2.3059748 2.0870643 2.1275478 2.1092366 2.2635062 2.3463355 2.2735596 2.2888199 2.3126890 2.2373446 2.1162215 2.3957703 2.4422635 2.2977881 2.2627298 2.2910710 2.0182924 2.2405490 2.2265127 2.2040315 2.3164277 2.3521746 2.2048659 2.2750725 2.3922758 2.3115575 2.2767895 2.2824690 2.1318094 2.1962421 2.3742853 2.2310206 2.3270369 2.1818669 2.3640343 2.2613084 2.1032203 2.1516588 2.0540374 2.1893462 2.3663004 2.3409780 2.4629202 2.2684649 2.5370105 2.5861917 2.3440504 2.3514744 2.2175716 2.1233542 2.3297957 2.0290382 2.1067864 2.3994514 2.2283351 2.0742476 2.2875491 2.3906153 2.3963498 2.4173497 2.3587924 2.2581283 2.2519770 2.4983638 2.3649149 2.5017641 2.3734700 2.4722213 2.2342530 2.2341159 2.5697981 2.0727609 2.4161172 2.3041565 2.2281939 2.3297321 2.3007209 2.2967584 2.3308059 2.3141956 2.4398624 2.2772843 2.0968896 2.2553285 2.2823866 2.3002655 2.3137348 2.1926080 2.2610563 2.2966444 2.1780931 2.3137145 2.2649198 2.3058272 2.2997576 2.3247079 2.3432655 2.3888959 2.1930642 2.3695122 2.2404153 2.3251454 2.1844049 2.2934584 2.2057832 2.2415250 2.0921487 2.2547463 2.2912303 2.2128553 2.4947936 2.3380036 2.3600873 2.1443234 2.1024893 2.3429044 2.2005063 2.1771859 2.3836743 2.4164486 2.3932545 2.5929366 2.4847444 2.2046406 2.2470989 2.3178005 2.0914061 2.3794850 2.4455779 2.3003594 2.4038210 2.5663411 2.4319039 2.3985361 2.4392408 2.2910462 2.2554711 2.0924583 2.2400079 2.0491422 2.1708640 1.8279614 2.0551629 2.2254337 2.1983689 2.2141132 2.4792040 2.2889519 2.2602903 2.4995767 2.5379335 2.4273799 2.4551171 2.2770104 2.6373512 2.2451762 2.2288260 2.1922725 2.0448039 2.3673256 2.5098953 2.5444528 2.5131413 2.5275387 2.2890713 2.2910212 2.3097938 2.2251936 2.2063775 2.3105973 2.2750057 2.2388577 2.3519529 2.2133555 2.1390256 2.2502777 2.2845531 2.1893916 2.3777244 2.0862966 2.1559042 2.1528739 2.2685798 2.1510875 2.0830533 1.9926500 2.3819234 2.2730731 2.1667200 2.1507839 2.2892200 2.2946998 2.1759390 2.2258491 2.2090636 2.0889348 2.2247543 2.3775633 2.3382260 2.3569084 2.1367965 2.3063303 2.1566908 2.1467002 2.2160905 2.3989876 2.2018091 2.2746184 2.4407242 2.1892738 2.2677308 2.2181732 2.0716265 2.2050857 2.2555829 2.3837798 2.3059671 2.3422100 2.0977248 2.3590751 2.2083124 2.3064923 2.4164886 2.0984864 2.2756977 2.3088268 2.2007530 2.2628002 2.2659383 2.3830291 2.3642886 2.3506132 2.3446749 2.2277113 2.2110251 2.2492432 2.3529009 2.1757654 2.2939787 2.2527179 2.3015888 2.3089184 2.2929061 2.1989251 2.4050614 2.3812199 2.1090722 2.1216711 2.0896893 2.3660334 2.2214975 2.3223119 2.2427119 2.1891380 2.0887713 2.1330502 2.2736804 2.2651636 2.2547273 2.2343866 2.1862638 2.2550605 2.3378539 2.3043127 2.1142954 2.1340917 2.0978468 1.9858404 2.3137247 2.3502314 2.2225985 2.3069588 2.3415047 2.2856712 2.2734009 2.1961747 2.2198184 2.2875458 2.4515500 2.0958933 2.1468002 2.2919967 2.2126060 2.2298553 2.0310405 1.9315308 2.1054864 2.2603842 2.2747043 2.2992637 2.1991532 2.4312484 2.2681439 2.2808735 2.3640836 2.4756186 2.6563899 2.4475783 2.2975705 2.2992245 2.4986972 2.4618349 2.2213416 2.1396762 2.1439644 2.3860207 2.3371003 2.2401411 2.1656020 2.2163743 2.2393151 2.5363326 2.5038476 2.0704803 2.1715063 2.0306720 2.2227018 2.3009142 2.4946186 2.5460849 2.4626471 2.2832790 2.2109746 2.3638177 2.4166273 2.4294110 2.2744577 2.3959478 2.4480857 2.3097365 2.5932641 2.5652435 2.6890396 2.4165738 2.4729950 2.4990185 2.3752828 2.1702117 2.2262561 2.2720296 2.2793391 2.2424478 2.3669693 2.4657677 2.3293885 2.3476951 2.1504666 2.1060228 2.0945984 2.0961475 2.0894007 2.1341401 2.1184346 2.2544485 2.1365180 2.1303741 2.2976213 2.2096269 2.5657057 2.3675220 2.2211950 2.3247237 2.3144404 2.2477440 2.4153476 2.3685076 2.1163604 2.0411311 2.4149799 2.4805322 2.2955145 2.2562246 2.1142187 2.2840817 2.5898997 2.4992431 2.2905910 2.8032400 2.3489890 2.1966186 2.2237162 2.2808618 2.2074794 2.0786759 2.0080558 2.0586626 2.4079027 2.1121786 2.0603553 2.4560200 2.3099652 2.3150580 2.4666941 2.3296860 2.2622716 2.2876119 2.4376117 2.5102843 2.3981749 2.3331081 2.4020522 2.3750060 2.3658962 2.2903049 2.5170047 2.3699103 2.5005299 2.5789605 2.4519739 2.4193471 2.4591544 2.3588381 2.3064242 2.5211525 2.6710890 2.6026655 2.6011476 2.4632530 2.4956257 2.4927953 2.3895793 2.4290638 2.4182196 2.4704733 2.3185445 2.3639656 2.1743800 2.1626895 2.3619507 2.1992966 2.3125899 2.4836031 2.4403932 2.3323998 2.5340023 1.9354207 2.5853005 2.6503392 2.8650924 2.6825077 2.7564647 2.8128904 2.7693602 2.7153378 2.6974097 2.7813421 2.8099721 2.8177852 2.6853970 2.5846472 2.8036782 2.6758625 2.5449300 2.6004623 2.5947713 2.4156839 2.5458223 2.6151988 2.3128231 2.6248724 2.7218193 2.6886327 2.3198408 2.5457220 2.8044032 2.8126018 2.3506105 2.7901665 2.5163857 2.9797632 2.8529553 2.8984549 2.4729576 2.5429456 2.5565362 2.5089223 2.3853256 2.5124203 2.4402602 2.4596219 2.4274642 2.3438783 2.5225437 2.4817516 2.6932792 2.1867639 2.3775206 2.3257343 2.1438186 2.3767253 2.5330025 2.3912581 2.4430475 2.3812051 2.5229220 2.4941990 2.4465213 2.4040960 2.2185242 2.1024509 2.2020840 2.2866237 2.2953543 2.1931282 2.1247188 2.5566677 2.6478217 2.4120530 2.5956984 2.7027063 2.5680795 2.7483074 2.4992196 2.4864942 2.3432238 2.3193312 2.0733037 1.9775355 2.0921165 2.0676395 1.8801280 2.1171545 2.0801079 2.0997869 2.0232654 1.9279200 1.8792294 1.9785490 2.0066725 1.8517940 2.0405129 1.6076953 2.1460662 2.0543056 1.7996516 2.0921414 2.0423214 2.0873109 1.7404589 2.2610574 2.1865849 1.9483121 1.9670924 2.0969272 1.9133091 2.0132512 2.0443065 2.0331225 2.0177793 1.9666809 2.1252858 2.2306313 1.5319822 2.0316116 1.4057150 2.1212192 2.0502174 2.1376274 2.0562665 2.1150909 2.1104435 2.0790277 1.8164083 2.0813875 2.1345773 1.7955897 2.2548968 2.0663528 2.0006981 2.0053479 2.1902768 1.7138669 2.2899474 2.3281806 2.3746775 2.0384772 2.1458878 2.0453698 1.8481122 2.0967478 2.0907554 2.0941494 2.1058103 2.1689443 2.1419244 2.1085092 1.9786513 1.9442853 1.8418612 1.7883002 2.2059973 2.1111170 2.2311363 1.6976190 2.1463107 2.2286777 2.3525077 2.2900937 2.2127513 2.2516088 2.2493671 2.3410572 2.2397482 2.2120920 2.2191956 2.1220305 2.1781721 2.0154329 2.1663105 2.1791905 1.9902824 2.2192090 2.3541363 2.2144487 1.9676533 2.2426459 2.2393852 2.4030532 2.2900273 2.2686065 2.4980373 2.3876752 2.2364762 2.2339782 2.0581970 2.3120055 1.9377515 2.2148994 2.1767950 2.2683390 2.2591832 2.1641213 2.3774782 2.2826320 2.3032889 2.4430862 2.4894908 2.3535858 2.1834937 2.4837697 2.2466168 2.4597999 2.2384934 2.3367531 2.4201523 2.3285007 2.3443687 2.2161727 2.4581358 2.3807463 2.4525759 2.3889299 2.4360340 2.4446487 2.4192157 2.4176022 2.2988120 2.2906618 2.4125116 2.3091219 2.2978338 2.5028392 2.3304615 2.2628653 2.0578116 2.1568472 2.1152406 2.2464739 2.1881720 1.6822408 2.1691567 2.0415351 1.5722832 1.9859990 2.0097424 2.0596050 1.8720442 2.2016490 2.2295381 1.7997965 2.0854130 2.0472732 1.9903211 2.2723606 2.3162019 2.3184570 2.1589274 1.8661284 1.7016279 2.2289831 2.1878041 2.1594962 2.0676569 2.1714926 2.0498919 2.0281295 2.0231459 2.1340930 2.1963655 2.1357742 2.3995179 2.3563602 2.3495596 2.2921757 1.7448507 2.2874169 1.9340380 2.2439276 2.1757596 1.9642072 2.2449821 2.3061748 2.3276282 2.2602654 2.0111826 2.0453170 2.0880132 2.2829605 1.9541920 1.9843894 1.6253851 1.9451433 1.8178994 1.9355091 2.1608493 1.8815562 1.9522189 1.5854129 2.3831434 2.0099179 1.8405103 2.3703145 2.3771224 2.2356435 2.0655105 2.1925176 2.1754616 2.1959171 2.0975972 2.1364904 2.2354332 1.8686032 2.1184472 1.8929987 2.1498524 2.2746962 2.2777955 2.1110688 2.4241212 2.2460077 1.8231956 1.9400574 2.2257473 1.9639364 2.2262959 2.3536461 2.1393812 2.2535851 2.2619968 2.3342329 2.2156130 2.2197024 1.6508663 2.2485901 2.1640119 2.1062003 2.3515647 2.2272391 2.3239987 2.2552857 1.7272206 2.1043894 2.1856662 1.7439169 2.1424287 1.6912192 2.2444897 2.2672513 2.3294686 2.2473222 1.7648666 2.0981749 2.4346110 2.3834830 2.4310714 2.5710052 2.4267821 2.3441876 2.3640251 2.3115947 2.4737324 2.2071678 1.9055218 2.1883884 2.4232712 2.2945329 2.1530884 2.1073315 2.0382377 2.1562133 2.2204470 1.8126725 2.0369348 1.9717087 1.9978647 1.9982336 1.9902779 2.0104846 2.3809949 2.4059166 2.3017173 2.2565095 2.1740793 2.1879383 2.1778777 2.3630690 2.1272995 2.2123530 2.0142456 1.8254680 2.2478448 2.2356000 2.4288018 2.2204380 2.1251291 2.1575557 2.3062185 2.3230620 2.2782826 2.1834466 2.3742373 1.9249158 2.5767357 2.4403090 2.4031387 1.5680138 2.2707406 1.9687213 2.2461879 2.3705538 2.2480000 1.6966154 2.5164860 2.3908945 2.0143703 2.0154102 2.1872381 2.2418057 1.9838969 2.2897215 2.2522490 2.2073295 2.3487605 2.3446953 2.0502164 2.0506713 2.2419110 2.2952056 2.1227641 2.5246424 2.3739382 2.3478477 1.9728160 2.5587266 2.2236197 2.3039555 2.2576861 2.3244047 2.4641191 2.4303561 2.5843960 2.4762194 2.3268131 2.3492628 2.5581136 2.4932465 2.4723750 2.6684792 2.4701565 2.4787841 2.4033177 2.6078032 2.5320948 2.4892655 2.1511634 2.3822911 1.9653586 2.3105539 2.2701108 2.3413415 2.0983562 2.2044686 2.2584810 2.2345697 2.2987341 2.5019474 2.4888682 2.3291043 2.5564173 2.6272752 2.4138572 2.5245362 2.6453076 2.6462415 2.5889686 2.9007864 2.6031215 2.6032411 2.4833777 2.4605355 2.6306799 2.0460017 2.1963567 2.1413307 2.1397791 2.2035275 2.1592876 2.3653146 2.2697491 2.1970428 2.3675902 2.2947918 2.3640749 2.2401688 2.4398420 2.4951493 2.3091010 2.4893554 2.3492526 2.3281013 2.3195149 2.2683424 2.2354507 2.3523797 2.3380281 2.0663470 2.0959386 2.0496503 2.2912150 2.5428253 2.2106648 2.4051453 2.2991877 2.4195333 2.0058443 2.3860723 2.4780657 2.3979484 2.3941109 2.6124328 2.3456537 2.3989746 2.3235018 2.1517241 1.9428752 1.8983886 2.2003624 2.1105173 2.2600652 2.3109295 2.2065013 2.3423808 2.2431813 2.1414724 2.2916719 1.9973882 2.1687725 1.6042841 2.0951784 2.1055774 2.2697031 2.1093902 2.0743735 1.9156215 1.9562596 2.1973815 2.1399132 1.7620777 1.9949191 2.0843396 2.2232074 2.2510237 2.1230498 2.1863953 2.4167628 2.2169284 2.5256205 2.5170308 2.3465038 2.1108645 2.7060443 2.8371836 2.2346297 2.5763246 2.5208636 2.2324978 2.5096172 2.6798657 2.6223231 2.5677522 2.4863080 2.1470821 2.5614968 2.4179972 2.5959760 2.5050719 2.2746253 2.2027669 2.3143469 2.2297809 2.1647013 2.2531274 2.2243326 2.3620698 2.3421676 2.3057916 2.3717020 2.0105279 2.3257672 2.3173178 1.9698057 2.2638752 2.3247895 2.2444925 2.3400563 2.1958376 2.3455181 2.7783115 2.7017385 2.7701026 2.8235305 2.8433988 2.8614065 2.3024648 2.6206965 2.8581198 2.8253744 2.7800060 3.0449269 2.7709599 3.0538726 2.7963595 2.7924182 2.6167852 2.3160472 2.8747093 2.8021326 2.7352840 2.7862916 2.5723988 2.3472791 2.8195495 2.7634687 2.4286176 2.7159163 2.2835187 2.7448891 2.8881170 2.4797515 2.2817872 2.4533731 2.8141693 2.3849874 2.4102467 2.3690063 2.2784158 2.3961983 2.0827406 1.9915732 2.1144211 2.7714762 2.3534875 2.1201214 2.1537601 2.5159231 2.4344589 2.0677693 2.0699183 2.4409873 2.5295209 2.3486541 2.2633224 2.2704553 3.0545474 2.6021317 2.4027614 2.7609648 2.6361894 2.8619837 2.6570023 2.8727851 2.6326992 2.5658129 2.4921689 2.5551447 2.5110629 1.9468372 2.7343084 2.6621100 2.8989188 2.2535277 2.1831244 2.7817941 2.5133220 1.7918103 2.5976082 2.1871097 2.4606922 2.4786112 2.3348933 2.5588907 2.6703999 2.3846466 2.5865676 2.5441564 2.5476473 2.4284919 2.4758012 2.4819548 2.7244960 2.6907675 2.8666281 2.7058048 2.3898746 2.9996965 2.7436156 2.3186774 2.5437351 2.6550457 2.5984638 2.7957579 2.7489209 2.7428924 2.5424503 2.7321529 2.8436264 2.6645546 2.7626511 2.6827638 2.9987136 2.9854908 2.5401942 2.9535769 2.7023789 2.7643266 2.5651014 2.6618070 2.6534305 2.8016691 2.7240610 2.7794812 2.7849907 2.8335669 2.4002394 2.6101101 2.7146876 3.0836171 2.6852094 2.5157429 2.5108076 2.6602173 2.2247118 2.8099012 2.4559557 2.5872690 2.0175092 2.4650164 2.0344325 2.0830026 2.1935080 2.1041154 2.1659306 2.0473219 2.1835383 1.8987784 1.7304277 1.7773647 1.6746217 1.7733144 1.6358654 1.6422132 1.6248861 1.7280313 1.7202400 1.8211860 1.7195439 1.5571265 1.7836795 1.7856953 2.0360312 1.8981993 1.4598588 1.6960062 2.0219129 1.9416112 1.9434451 2.0079247 2.0418143 2.3174715 2.4172372 2.4510210 2.6316576 2.5572668 1.8432850 1.9274881 1.8235733 2.0065810 2.0935340 1.9838506 2.6488372 2.8171758 2.7525674 2.7110341 2.7120867 2.8073126 2.8920937 2.7540500 2.7389775 2.5377205 2.8668186 3.1634165 2.8560334 2.7308909 2.9787223 2.6376954 2.8966868 2.7977827 2.8778825 2.7668799 2.8628060 2.8622707 2.9478329 2.7845012 2.8082841 2.6409734 2.8144116 2.9732216 2.9962665 2.7743371 2.6913836 2.9709893 2.8829248 2.6805679 2.7943986 2.6825229 2.6898263 2.6794734 2.8063938 2.7809074 3.0861646 2.9825877 3.0572100 3.1105495 3.0288507 2.5932738 2.9239507 2.9454769 2.7630851 2.8250503 2.5134596 2.9438596 3.0593307 3.1308907 2.8776564 2.9839360 2.9080245 2.9573697 2.8520071 2.7780505 2.9081636 3.2119728 3.0579612 2.9411674 3.1051283 3.0397687 2.7961284 2.8727281 2.8083652 2.9183964 3.0056948 2.7895738 2.8647035 3.0779303 2.6982571 2.9687501 2.7150582 2.7898905 2.4585800 2.4393151 2.8373445 2.5483222 2.7644705 2.5635872 2.3694467 2.2915523 2.3359983 2.7086262 2.1033824 2.4750191 2.5378357 2.6753635 2.7594717 2.8673343 2.8597750 2.8088356 2.9959838 2.8718388 2.8314362 2.7286679 2.9224453 2.7442273 2.9839473 2.9890963 2.7033527 2.9516060 2.7633845 2.8454456 2.6876723 3.0704249 2.8756525 2.9370829 2.4001712 2.8957659 2.7139750 2.9106211 2.9384214 3.0030229 2.7127055 3.0734196 2.4775497 2.6590618 2.4353898 2.4205840 2.4568428 2.4416972 2.6040524 2.6513045 2.4361801 2.7019382 2.5353795 2.6054299 2.4742605 2.3961199 2.5813143 2.5463640 2.4532411 2.3827480 2.9846193 2.2186091 2.3724385 2.4406262 2.3299816 2.1504914 2.5498907 2.2196149 2.4165394 2.3602107 2.1988747 2.4570641 2.7275941 2.7389247 2.7402718 2.4794950 2.5906467 2.5439550 2.7574592 2.6367898 2.5721974 2.5148307 2.5971792 2.6201764 2.7520964 2.3026694 2.3228831 2.4572858 2.4417878 2.6364191 2.6798648 2.6604458 2.5597347 2.4395927 2.5268797 2.8397510 2.4523750 2.3935521 2.5160254 2.5821401 2.5916573 2.5801981 2.2867687 2.4340906 2.5672240 2.5668593 2.5194239 2.7215666 2.3053803 2.2877726 2.6318477 2.3877805 2.3128025 2.4356605 2.7697670 2.7070985 2.7068886 2.7830716 2.4592590 2.4821664 2.5035331 2.6961817 2.5041332 2.7837056 2.4863091 2.1215476 2.2378232 2.4445004 2.9394952 2.7982980 2.7954630 2.6207344 2.8044635 2.8545706 2.7715395 2.4427650 2.5704998 2.5623056 2.6365167 2.5008151 2.5567234 2.5154064 2.8089839 2.5132345 2.4921793 2.4030318 2.4645588 2.6534718 2.6131057 2.3816620 2.5181390 2.5745280 2.6351500 2.5042444 1.6780422 1.8837987 1.9312242 1.9371933 2.3208355 2.0749602 2.3101756 2.4716159 2.5474971 2.4234166 2.1627332 2.9164802 3.1289347 3.0339574 2.9699839 2.9175550 2.6654315 2.5460995 2.6946176 2.4570815 2.7301026 2.7993303 2.4833286 2.4565115 2.7159212 2.6192505 2.6950559 2.4394462 2.6826874 2.5849861 2.3450932 2.4779890 2.6117834 2.4324667 2.6408240 2.6485023 2.4655261 2.4653592 2.4756328 2.4665715 2.6205808 2.4889934 2.5770694 2.6167930 2.3500162 2.5070589 2.6123197 2.6759050 2.5706200 2.3521042 2.2686094 2.5296488 2.4128802 2.8833245 2.6380045 2.5547554 2.4787709 2.4537043 2.6258400 2.0912384 2.3213442 2.6193328 2.4083188 2.7056009 2.7603600 2.2449721 2.1788955 2.2926424 2.6170304 2.8402841 2.8422680 2.3806811 2.4945771 2.6598206 1.8254824 2.2341495 2.5283179 2.7518443 
assembly_BlackSea8|NODE_111602_length_5157_cov_3.401215_4|protein        2.0684501 2.0281281 2.0502653 1.8743779 1.8212079 1.7882795 1.6630304 1.8030584 1.8085483 1.9879879 1.8689272 1.6651057 1.9012928 1.8668637 1.9639537 1.6908538 1.9506369 1.9355608 2.0044665 1.9111323 1.9078227 1.8405455 1.9539100 1.9573168 1.8991386 2.1981106 2.1286010 2.0118212 1.9819370 2.1801610 2.2444317 2.0909048 2.2144776 2.0657594 2.0010255 1.9167828 2.0271334 1.9420108 2.4803882 2.3841104 1.8734829 1.8913546 1.7691403 1.8244286 1.6150824 1.7875454 2.1208540 1.8129619 1.9034033 1.9732016 2.0057120 2.0091410 1.8885601 1.8874584 1.9271952 2.0601898 1.7968702 1.6842913 1.8113503 1.9210106 2.1222923 2.1566187 2.0716840 2.0563928 1.8075140 1.7588748 1.8146651 1.8264455 1.8532841 1.9163344 1.8534764 1.8401779 1.8605246 1.7718606 1.3951760 1.8551700 1.7134845 1.5497310 1.7026485 1.4844840 1.5496921 1.5437276 1.4854556 1.5030679 1.4551568 1.4604800 1.4273396 1.4707873 1.4586026 1.6081146 1.2790161 1.6889937 1.5227256 1.5646569 1.6256940 1.6671264 1.6044633 1.7246091 1.5346212 1.6174443 1.4932506 1.6910984 1.5246025 1.6440380 1.5865220 1.7783134 1.8118878 1.5882076 1.5634701 1.6189596 1.5526682 1.4809568 1.5339139 1.4818808 1.4923126 1.6313359 1.7059358 1.1568790 1.2148447 1.2287179 1.2802777 1.0117625 0.9961304 0.9824149 1.0694893 1.0820464 0.9993903 1.0646146 0.9745227 1.0231211 0.9159131 1.0208842 1.0656968 1.1271248 1.1004876 1.1219719 1.0694960 0.9930482 0.9908515 0.9170151 1.0212580 1.0030534 1.2457995 1.0336182 0.9871544 1.0895820 0.9556940 1.1424256 0.9811391 0.9918267 1.2223869 1.0204314 1.0261946 0.9374918 1.0351717 0.9809563 1.0596314 1.0190526 1.0253558 1.1190464 0.9779946 1.0443046 1.0304809 1.0303207 0.8476399 0.9790999 0.9718141 0.9766034 1.0227058 1.1640789 1.1895081 1.1338972 1.0192084 0.7904884 0.7403450 0.7335242 0.7416435 0.7098196 0.6839681 0.7332710 0.8444868 0.8666081 0.0000000 0.9632732 1.0156485 1.0850845 1.1896977 1.3854925 1.2611286 1.6546097 2.3135212 2.4761360 2.4015027 2.4263913 2.4158356 2.3604227 2.2306321 2.3136488 2.4582338 2.3770044 2.4410683 2.4693062 2.5725892 2.5773663 2.2950336 2.4857983 2.3737731 2.3886358 2.6070656 2.3325019 2.3816518 2.3931095 2.3002349 2.4098427 2.3060133 2.2536358 2.0581317 2.0504625 2.5303625 2.3395404 2.2922022 2.3382745 2.2472945 2.0791042 2.4024345 2.2635634 2.2068433 2.1593696 2.0755153 2.1766896 1.8928641 2.0299104 2.0948137 1.6876115 2.2224648 2.0913865 2.2617152 1.8193161 2.3995014 2.3635108 2.3055717 2.2928502 2.1068471 1.9955810 2.1871349 2.1849706 2.0625877 2.0851599 2.0244348 2.0672590 1.9181041 2.1074704 2.0984222 2.1084245 2.1002419 2.1477160 1.9367045 1.9794520 2.1617893 2.0363594 2.1623856 2.4356409 2.2787704 2.4282124 2.1244661 2.3083678 2.3467287 2.2783349 2.2978125 2.5801520 2.4621830 2.2201776 2.4483207 2.5638162 2.5000466 2.3707750 2.3248641 2.1947981 2.5079050 2.2761325 2.4145691 2.1936804 2.2987962 2.4713364 2.2929764 2.3292980 2.4338944 2.4684498 2.2218045 2.4503001 2.3405082 2.3781449 2.4559092 2.4216261 2.3859493 2.3312111 2.3357725 2.3512492 2.4579005 2.2227616 2.3519656 2.3709519 2.1151020 2.3909182 2.6141960 2.5983659 2.2573608 2.3376599 2.6012602 2.7192598 2.6941129 2.5346562 2.3560041 2.6184694 2.5529186 2.5368587 2.6535950 2.3814288 2.3430097 2.4867998 2.3557492 2.5138778 2.1513818 2.8661516 2.4817655 2.0515288 2.4924691 2.1004628 2.5049830 2.3314914 2.0603129 1.8826189 1.9877240 2.4098181 2.3925395 2.3039617 2.2563414 2.4015500 2.2220930 2.2593732 2.3541685 2.0144657 2.2013540 2.0883224 2.3214970 2.2794531 2.4251927 2.3460431 2.2897949 2.1817960 2.0763056 2.3419835 2.1964148 2.1815736 2.2225778 2.3182643 1.8819229 1.8973651 2.3144809 2.1618669 2.1870239 2.1876131 1.9243059 1.9803729 2.1555659 1.9801050 1.6157678 1.5790567 1.5257076 1.5054439 1.7971768 1.7725145 1.9566014 1.7517313 1.7095219 1.8824911 1.7577005 1.6550950 1.6942129 1.7977665 1.6917603 1.7973107 1.9373923 1.9824355 1.9014441 1.7890525 1.8199854 1.9624079 1.5564897 2.1277169 2.1226850 2.1764903 1.7283835 2.1287142 1.7789599 1.8854138 1.8058088 1.8793105 1.7265284 1.5674284 1.6514796 1.7699437 1.6023871 1.6490612 1.7032641 1.4811938 1.7654072 1.7354545 1.8186663 1.7302891 1.6884648 1.6173562 1.8150015 1.9305692 1.7212455 1.6215231 1.7745401 1.7979306 1.6582739 1.7310383 1.7117630 1.7625131 1.6702412 1.6893168 1.7053407 1.7012733 1.6718681 1.7096687 1.6382550 1.7546052 1.9331106 1.7340814 1.5568362 1.7832418 1.6924614 1.8231125 1.8864969 1.7009049 1.7380514 1.7509133 1.4519118 1.7214755 1.8064733 1.7151403 1.6963806 1.8649648 1.7977914 1.6430561 1.6728291 1.7516585 1.7951814 1.6391094 1.5866152 2.0574883 1.4783273 1.8397130 1.7489607 1.8533797 1.8519802 1.7724375 1.5090393 1.6716969 1.5838719 1.7878334 1.6444276 1.7029793 1.6033604 1.5682565 1.5925972 1.7947408 1.6029180 1.6354006 1.7817403 1.6633460 1.6766467 1.7203019 1.9244102 1.7285429 1.7584156 1.2665155 1.1627772 1.3352147 2.0823935 1.5740590 1.6302468 1.7735325 1.5996180 1.5858885 1.6216791 1.7755939 1.6561950 1.7849053 1.9103054 1.7691001 1.7232838 1.7261585 1.5492186 1.7153152 1.6076195 1.6843542 1.4707703 1.5619882 1.7528059 1.7594453 1.6006726 1.5875746 1.8062128 1.6311680 1.7473188 1.4326429 1.4738383 1.8578206 1.7069965 1.6217898 1.6814130 1.6427978 1.6422985 1.6391418 1.7721273 1.6844725 1.7296152 1.7401148 1.8223612 1.6020457 1.4238681 1.5220935 1.7551549 1.9586887 1.8314923 1.7580938 1.7888749 1.7810636 1.7096335 1.7804869 1.7456785 1.7528382 1.6616831 1.6007703 1.6316483 1.6898245 1.6986700 1.5326182 1.6188338 1.5900969 1.5363277 1.6303166 1.6918039 1.8002970 1.8281778 1.9611945 1.8060588 1.7495435 1.7774269 1.9054103 1.8769881 2.0321433 2.2123452 2.2725470 2.3437559 2.7409339 2.4555933 2.4485622 1.9725698 1.9050948 1.8927458 1.6277703 1.8913922 2.0351911 2.2218342 2.0434550 1.9760851 1.7852362 1.8913686 1.6858733 1.7581611 1.9191404 1.8819081 1.7213318 1.9274641 1.5542530 1.9243026 1.6708616 1.8372072 1.6065672 1.9202096 1.7780081 1.8835830 1.8693778 1.9646092 1.7159386 1.8240220 2.1175317 1.9306918 2.0520072 1.8985857 2.0541065 1.9905502 2.0035628 1.8085559 1.9691362 1.9142905 1.7657489 1.7472116 1.8702871 1.8573102 1.9761658 1.5708854 1.8826074 2.0083755 1.9845203 1.9773328 1.9650496 2.0165120 1.9587926 1.8929650 1.8203361 2.0507441 1.9707539 1.8905106 2.0762807 1.9342868 1.7246945 1.7946489 1.7614859 1.7336188 1.5361474 1.7802929 1.7726196 1.7994443 1.8877809 1.7906923 1.8610582 1.6817024 1.6779471 1.8486758 1.8393881 1.7570675 1.9488702 1.8660761 1.8406283 1.9428307 1.7226106 1.6607740 1.9082490 1.7512053 2.0204874 2.0215332 1.9338527 1.9941916 2.0821528 1.9557533 1.9250957 1.9993028 1.8823080 1.8845448 1.7366018 1.8369809 1.7243351 1.8822783 1.7148196 1.7792558 1.7892452 1.6883251 1.8826299 1.6344310 1.6632367 1.7650121 1.6620330 1.9235207 2.0233670 1.9131577 1.8622576 1.6031897 1.6890316 1.9590181 1.8639888 1.7267513 2.1090876 2.0957297 2.1344182 1.8062626 1.8568840 1.9043665 1.9091077 1.9404250 1.8484351 1.9336196 1.8901329 1.7336799 1.7381206 1.7687699 1.9812350 1.9306886 1.7878048 1.9727553 1.7484585 1.8842205 1.8986436 2.0313122 1.7126692 2.0779564 1.8763466 1.9046886 2.0692420 2.0520955 1.9385612 1.9649203 1.8829166 1.6323757 1.8579793 2.3025575 1.9228084 1.9767026 1.9592638 2.0476082 1.8614866 1.9239303 1.8742062 1.9416201 1.9531485 1.9930237 1.9645202 1.8675937 2.2150783 2.3148916 1.6776594 1.7712330 1.8673899 1.6102602 1.6959300 2.2081921 2.1749108 2.0883013 2.1253957 2.0903142 1.8119702 1.9273904 2.1232018 2.0184250 2.1909578 1.7320176 2.0933621 2.1410033 1.3997187 1.8612403 1.9671661 1.8581929 1.9468513 1.9551191 1.6794596 1.9544257 1.8070189 1.9073469 1.9240168 1.7380319 1.8056440 1.6874749 1.9274073 1.9128010 1.7791967 1.7666679 1.6937212 1.8402784 1.8341680 1.8013267 1.6827877 1.7848105 1.9283782 2.0727396 2.1874702 2.0176528 1.8874663 2.0213624 1.9886178 2.0985285 1.8388869 1.8612601 1.4899169 1.8138323 1.8444060 2.2126244 1.9219333 2.0036238 2.2628568 2.1934870 1.9281757 2.1641609 2.0287040 2.1361356 2.0102888 2.1552478 2.3886519 2.0008468 1.7218477 1.8049257 1.9462577 2.2639229 2.2380440 1.9264015 2.0165326 1.9911442 2.2098955 2.0282019 2.0196962 2.1463242 1.8027194 1.9143155 2.4541189 1.8820339 1.8003439 1.9418361 1.9470274 2.0715873 1.8154094 2.0070706 1.9973755 2.0784851 2.0498243 2.0098997 2.0450195 2.2232753 1.9458196 2.2247843 2.0205404 2.0749445 2.3678053 1.9903673 2.0076703 2.1542731 2.0226500 2.0655674 1.9087215 2.3261717 2.2460172 2.3841443 2.3698701 2.4648349 2.3240442 2.3111515 2.3992125 2.3801927 2.4208727 2.4142210 2.3895747 2.4588169 2.5536073 2.2910647 2.2819576 2.4063026 2.3600950 2.3862119 2.5103479 2.4898604 2.0743867 2.1751152 2.0859613 2.1195865 2.0104871 2.2207443 2.1908884 2.0591895 2.1484142 2.2805879 2.2298022 2.2226661 2.2554399 2.1560718 2.1567388 2.1389926 2.4443290 2.5024282 2.2581938 2.4031389 2.3095001 2.2468893 2.3545757 2.3565741 2.1669883 2.4340698 2.4615072 2.3839493 1.8607517 2.1294587 2.0844504 1.8952807 1.6923979 2.1570698 2.2920964 2.3427627 2.2602183 2.5514470 2.6036784 2.5640447 2.3642198 2.4683575 2.5815137 2.4132160 2.5399785 2.6720994 2.6155468 2.5726751 2.4257161 2.3701038 2.3253819 2.6252329 2.4703279 2.5903121 2.6095632 2.5173796 2.4630868 2.3768318 2.5071894 2.5337877 2.2554481 2.5116588 2.3688633 2.2246076 2.0193810 2.1050414 2.1599121 1.9377529 2.2045208 2.3434771 1.9544563 2.2928611 2.5162025 2.0660902 2.2229445 2.1779137 2.2861194 2.0253158 2.1126165 2.4971552 2.4084172 2.5301683 2.4651064 2.3745751 2.0622076 2.3317098 2.4596977 2.5304526 2.3098806 2.5568745 2.4852545 2.6199097 2.4762101 2.5357761 2.5167139 2.5125033 2.5216592 2.3747651 2.4793076 2.3722825 2.3369214 2.4914219 2.6247759 2.5157934 2.3499554 2.1917403 2.3491527 2.4287303 2.2596518 2.3802489 2.2756062 2.3105348 2.2497706 2.3174201 2.3227518 2.3400516 2.1649830 2.4080832 2.2479084 2.1521430 2.2417088 2.3110210 2.2847697 2.2552487 2.2266283 2.2515970 2.3969977 2.0919115 2.1863875 2.1993532 2.1776380 2.1903270 2.2391181 2.3839066 2.3526427 2.2678752 2.2695578 2.1482575 2.2590591 2.5225288 2.6183222 2.4701364 2.4754195 2.4507393 2.4889031 2.5714187 2.4680590 2.3674473 2.3964600 2.4983240 2.4893746 2.4099412 2.5167552 2.3595179 2.2066184 2.3405849 2.3155848 2.2713219 2.2904347 2.3988459 2.3968226 2.5269946 2.3947014 2.3886136 2.5364908 2.2571025 2.7602826 2.8045701 2.5215749 2.5227503 2.5644926 2.5059236 2.6627763 2.5850013 2.3865915 2.3105140 2.3842753 2.4270756 2.3475473 2.3249108 2.4902771 2.4463239 2.3453314 2.4872546 2.5193052 2.6396026 2.4572260 2.4146947 2.4576477 2.2852182 2.2233109 2.1784637 2.1988311 2.1358744 2.4662717 2.5403522 2.2228329 2.1505121 2.4836873 2.3654221 2.3142215 2.2092403 2.3495418 2.2916498 2.4144898 2.2722388 2.4035910 2.2944439 2.4655277 2.2890827 2.1806615 2.0320799 2.1115354 2.2743619 2.4000621 2.4123121 2.3897224 2.4290794 2.4529775 2.2575801 2.2179235 2.2168139 2.3374405 2.3667075 2.4385152 2.2394528 2.3179138 2.3792541 2.3393325 2.2856824 2.3682894 2.2501070 2.2378034 2.3029680 2.4089326 2.2848781 2.2952205 2.1890044 2.2450491 2.2874219 2.5057381 2.1209017 2.2340279 2.3224148 2.1938025 2.3874442 2.3121789 2.2564976 2.2877771 2.4426194 2.3789744 2.1316337 2.1642946 2.1231749 2.2119027 2.2708577 2.3011698 2.0899366 2.3547383 2.2701435 2.2887628 2.3111312 2.1435292 2.4777879 2.2888431 2.3996114 2.3706930 2.3570107 2.2915251 2.1005422 2.5916459 2.2155016 2.3556624 2.4622922 2.4026549 2.4984644 2.5005895 2.3826164 2.4153115 2.5264572 2.4462574 2.3874639 2.3954726 2.2123649 2.2901656 2.3120401 2.2983325 2.3080046 2.1223068 2.2053472 2.1703997 2.2580963 2.2208636 2.2162027 2.2336969 2.2115786 2.2064584 2.2279653 2.2411951 2.3524280 2.2884050 2.3462436 2.3020816 2.2423999 2.2907841 2.3757521 2.4365515 2.2589728 2.2756388 2.2072741 2.0638191 2.1062069 1.9074860 2.2829898 2.3318936 2.3297513 2.3080801 2.3152651 2.4271455 2.4150378 2.2315294 2.2679524 2.3324416 2.3807722 2.1181312 2.3270744 2.3245190 2.1501258 2.4158474 2.3314149 2.2900338 2.2331686 2.1235752 2.1819427 2.3619351 2.3505289 2.3851253 2.2819724 2.4609798 2.5580161 2.4310026 2.5149107 2.3833690 2.1470849 2.4183313 2.3220528 2.2617639 2.5886949 2.2911154 2.1681284 2.3451611 2.3654115 2.3990587 2.3826112 2.3808502 2.4302786 2.2900089 2.3212075 2.2779164 2.4344694 2.4842843 2.4502701 2.4831839 2.4450556 2.5087076 2.1859599 2.5969617 2.6429632 2.3532664 2.1750217 2.1558646 2.1504093 2.2293174 2.2753529 2.3275041 2.2301653 2.2810332 2.2235238 2.2400960 2.1045884 2.1403081 2.2538859 2.2492706 2.2305862 2.2607770 2.2658150 2.3270650 2.3153395 2.3562464 2.3557353 2.3204713 2.2844715 2.2368266 2.2371977 2.2061812 2.1306326 2.4574355 2.3178801 2.1716275 2.3990329 2.3573376 2.3150525 2.2846204 2.3777923 2.2771556 2.4471921 2.2421032 2.2449406 2.2769784 2.3653716 2.2352280 2.3019453 2.4101865 2.4797624 2.4791755 2.3380011 2.5512562 2.3570682 2.2282051 2.3668625 2.3816668 2.4724430 2.6017318 2.4041878 2.4090743 2.6240223 2.5733316 2.5031086 2.6041709 2.3578882 2.3139901 2.1173266 2.3973262 2.3016256 2.1755315 1.9107356 2.2441449 2.4048185 2.3253578 2.2595102 2.2274853 2.2274170 2.2392932 2.5470806 2.5194157 2.4996968 2.6173794 2.4488248 2.8183429 2.2515109 2.3339773 2.3321370 2.1497922 2.2526206 2.4656693 2.5382842 2.3806313 2.5123456 2.1218889 2.3452713 2.5216304 2.4861382 2.4891052 2.3400219 2.3305548 2.2971172 2.2962847 2.1632231 2.1539484 2.1810602 2.2387149 2.3416501 2.3122782 2.2691258 2.3144076 2.2390684 2.1950660 2.2916583 2.2918796 2.1025188 2.4251006 2.4039336 2.3918764 2.4137919 2.4111560 2.3925553 2.1951926 2.1571379 2.3477546 2.2808248 2.3006747 2.5445046 2.3205165 2.3401983 2.1731419 2.2099189 2.1893057 2.1836333 2.3395098 2.4377227 2.3311169 2.3944441 2.6025321 2.1690669 2.1983809 2.2136829 2.0956138 2.2593032 2.2699201 2.5650546 2.2384190 2.2717369 2.0505958 2.2938049 2.2005827 2.2315819 2.4535887 2.1910532 2.3684075 2.3883864 2.4117824 2.3499516 2.3357685 2.5189402 2.3173701 2.4029986 2.4676080 2.4427145 2.3860663 2.4799520 2.4501775 2.2283674 2.4026336 2.3657270 2.3790570 2.3627667 2.3223504 2.1971310 2.5394923 2.3594737 2.2676731 2.2909606 2.0880455 2.3822122 2.3825068 2.3990212 2.4173325 2.3252444 2.2503612 2.3889012 2.4402946 2.4052583 2.3348274 2.4428491 2.3156197 2.3470608 2.3058556 2.3344657 2.3731552 2.5893319 2.3659281 2.3515970 2.3396304 2.2744028 2.1714717 2.1757188 2.4473351 2.3798186 2.4316500 2.3850434 2.5084702 2.4241557 2.4580787 2.2442932 2.2471387 2.4333364 2.4608036 2.4132061 2.1754219 2.1716247 2.2604208 2.4480072 2.1977322 2.4003006 2.3394365 2.5008422 2.3961636 2.3175958 2.4156437 2.5949306 2.7325824 2.4271727 2.2426458 2.2035016 2.2424198 2.4160686 2.2998188 2.4062989 2.2737901 2.2800607 2.6069145 2.2841596 2.1978865 2.1882498 2.2490535 2.6126705 2.6133718 2.1242756 2.2041412 2.1155986 2.3680898 2.2024110 2.2989986 2.4123530 2.5073368 2.3049998 2.4407200 2.4391841 2.3941160 2.3370791 2.3239812 2.3976318 2.4467457 2.5185883 2.5552780 2.8127816 2.6576292 2.5306808 2.3274344 2.3521642 2.5398976 2.3493825 2.5015450 2.5117997 2.4293861 2.3519002 2.3542123 2.4432764 2.5312024 2.2818848 2.2021017 2.2240723 2.2548630 2.1671351 2.1403796 1.9731454 2.1926281 2.2351985 2.3275169 2.2794745 2.4228966 2.3729779 2.5100511 2.4800836 2.1397732 2.1347770 2.1677917 2.3142721 2.3594112 2.2700930 2.4340719 2.2093970 2.6461419 2.7610164 2.4968529 2.5149066 2.4827317 2.3723809 2.6546451 2.7179608 2.3069978 2.6414342 2.3548957 2.2264725 2.3958424 2.4114752 2.2999165 2.0155571 2.2896909 2.3219182 2.5535766 2.0775262 2.2875659 2.3000538 2.2155472 2.2290592 2.3763775 2.4085985 2.5881021 2.6451141 2.7108585 2.7128736 2.6011650 2.5065096 2.5744112 2.4591633 2.5765723 2.5689699 2.6225243 2.4390314 2.6330968 2.6322719 2.5359436 2.5050255 2.6734167 2.6089506 2.6299702 2.6371795 2.3912193 2.5031105 2.4995277 2.4350760 2.3534757 2.5531329 2.4322655 2.3869682 2.4358018 2.5101619 2.3667650 2.6599792 2.3332225 2.1338224 2.5680863 2.4761990 2.6673569 2.7131327 2.5389720 2.3164323 2.5560152 1.9363898 2.4211715 2.6167513 2.6492244 2.6551036 2.7084394 2.8922012 2.9052186 2.8085884 2.7614396 2.8743617 2.8159522 2.8298874 2.7320620 2.6837138 2.7040964 2.6640496 2.6776351 2.6997778 2.7368363 2.5076613 2.7062658 2.6364911 2.4922664 2.5993464 2.7488032 2.6992467 2.3871519 2.4949777 2.8280274 2.8660793 2.4741372 2.4721755 2.6790481 2.8466782 2.8952827 2.7852238 2.5229669 2.5432412 2.4249767 2.4406738 2.4139831 2.4798286 2.5746811 2.7899020 2.7210599 2.6084818 2.6931599 2.7046541 2.7631346 2.2893550 2.5384955 2.6078087 2.4547225 2.5017054 2.3449147 2.9164387 2.8498075 2.9174526 2.7434432 2.5549492 2.3188327 2.1659580 2.3273088 2.4114353 2.2779822 2.4271567 2.4335351 2.4209154 2.2940500 2.6958102 2.9648800 2.6391363 2.7571669 2.8299163 2.6511259 2.6512249 2.5976341 2.6922913 2.5221640 2.4737199 2.0441667 1.9694426 2.1859072 2.1675028 1.8733009 2.0658432 2.0799846 2.0677139 2.2517762 2.1589516 2.2252234 2.1449606 2.0020378 2.0854494 2.2327520 1.9032277 2.2330390 2.1712643 2.0700178 2.2484282 2.1404666 2.2159221 2.0962739 2.1878923 2.2075150 2.2436888 2.1185387 2.3102559 2.1666059 2.2562960 2.3625293 2.3266028 2.1749678 2.1697771 2.1709731 2.3580505 2.0767895 2.4451670 1.9439233 2.4239490 2.3729197 2.4556723 2.3573644 2.4869872 2.3454800 2.1549795 1.8398121 2.1813726 2.4677742 2.2723416 2.3611821 2.3484646 2.2835770 2.1851828 2.2961167 1.9444435 2.2302725 2.4546228 2.4986069 2.2803449 2.2832217 2.3296986 1.9608103 2.2748240 2.1734383 2.1351694 2.1488621 2.1435522 2.3102374 2.2912541 2.0954913 2.1887184 2.1463299 1.8756029 2.2739185 2.1748950 2.2627170 1.8269968 2.3545960 2.2488970 2.4087697 2.3973938 2.4173626 2.3891096 2.3772883 2.3624727 2.4253272 2.5136656 2.4318757 2.4611733 2.4892979 2.1244037 2.2810017 2.1564944 2.1061873 2.2136594 2.3828356 2.4247711 2.3717107 2.3266697 2.5350241 2.4247033 2.3435825 2.4087752 2.4245395 2.4606072 2.4118732 2.4776617 2.4418501 2.4218849 2.0586820 2.5214138 2.3460643 2.4436657 2.1369539 2.2846238 2.3683696 2.2937878 2.4014848 2.3636960 2.3045536 2.3172068 2.2959530 2.4351888 2.4360932 2.4307809 2.4200545 2.5236457 2.4612575 2.6838964 2.4823464 2.5153076 2.4094583 2.4083758 2.4692215 2.5021293 2.5292618 2.5928486 2.5275005 2.5041030 2.4717769 2.3499114 2.6364732 2.6298707 2.5904609 2.5062004 2.3339305 2.3749884 2.1523119 2.1373610 2.2505392 2.3751133 2.3458374 1.9946402 2.3318700 2.2954166 2.0256462 2.4960276 2.2846168 2.3131488 2.2465806 2.4077460 2.4449010 2.1586887 2.2773356 2.3200990 2.2530192 2.5452208 2.4224340 2.2650160 2.3924059 1.9968378 2.0667234 2.1417120 2.2384038 2.0809207 2.1147183 2.1863937 2.2491748 2.3631689 2.2839261 2.2556758 2.4038272 2.2102200 2.5114175 2.3698509 2.5009347 2.5234038 2.1342751 2.4965872 2.2360986 2.5214879 2.4501876 2.3134670 2.5093320 2.4553902 2.5895102 2.3323360 2.1752168 2.1258854 2.1117929 2.3839936 2.1715320 2.1244296 1.8952879 2.0955795 2.1415649 2.1983808 2.2982715 2.2745347 2.0105201 1.7165969 2.3883549 2.0632487 2.0023716 2.5408279 2.4179434 2.3660201 2.3112831 2.3959053 2.3880300 2.2223129 2.1156071 2.2724002 2.3397242 2.2096255 2.1347204 2.1742355 2.3950167 2.5210134 2.2576586 2.1228949 2.5564542 2.3732070 2.0114020 2.0856296 2.2495097 2.0699568 2.3826502 2.3593009 2.2318682 2.2812608 2.3047488 2.3154379 2.2389937 2.2912785 1.9869111 2.1969921 2.1755034 2.1753420 2.3495003 2.1537270 2.2746818 2.2308620 1.8984393 2.2127516 2.1870133 2.0239221 2.0482797 1.9028401 2.3107457 2.2423802 2.2536084 2.3264867 2.0093653 2.2617365 2.5317431 2.3765098 2.4218512 2.5732826 2.4399432 2.3568159 2.3618223 2.4457543 2.5904399 2.3960288 2.0869612 2.1516920 2.6232859 2.4767314 2.3967157 2.4370632 2.3638443 2.4608968 2.2514441 1.9855174 2.2151578 2.4124831 2.3714215 2.2978957 2.3888422 2.2071525 2.4540600 2.5528938 2.4392819 2.2898155 2.3752659 2.3407839 2.4649454 2.2139903 2.2197440 2.1625522 2.0282132 2.0436541 2.5158281 2.3006674 2.5899922 2.2677631 2.0815077 2.3194630 2.5118916 2.5230951 2.3069961 2.2557855 2.4958870 2.1092619 2.4435394 2.4723111 2.4655792 1.9988429 2.4564307 2.1781800 2.3523694 2.3423092 2.3578998 2.0142454 2.3231017 2.4974130 2.1959405 2.2086351 2.2916450 2.5685727 2.0925154 2.5297698 2.5129196 2.2889220 2.4954502 2.3065134 2.1116668 2.1353067 2.3598548 2.4197407 2.1920688 2.6873205 2.4468122 2.4493203 2.1511331 2.5211865 2.6020412 2.5819677 2.3783781 2.5421915 2.6561133 2.4520550 2.6780354 2.6033327 2.4997270 2.6707062 2.5283237 2.6310206 2.6700983 2.7748211 2.9291965 2.8181330 2.8439011 3.1360850 2.8640240 2.8072883 2.4812485 2.5393169 2.3270778 2.4135639 2.4864097 2.6195749 2.4827869 2.5885657 2.3098245 2.3846442 2.2790134 2.3843713 2.3455984 2.3557831 2.2872332 2.3586541 2.4525295 2.6086088 2.6571905 2.6169762 2.4712106 2.7188648 2.5156858 2.7034754 2.7052620 2.6098408 2.5524041 2.3014079 2.5306380 2.4439970 2.4936519 2.4940169 2.1022530 2.4201164 2.3050655 2.2861849 2.6897730 2.3423120 2.3558309 2.3834454 2.4470160 2.6446973 2.4565176 2.4355579 2.1787202 2.4558751 2.4126924 2.3418272 2.3022150 2.2566115 2.3817961 2.2970360 2.3811881 2.2708781 2.2483822 2.3382061 2.2539025 2.4457468 2.3327861 2.3942694 1.9697458 2.3050700 2.3823479 2.3300070 2.3907193 2.6755055 2.2767697 2.3891504 2.4025690 2.2712813 2.1967050 2.0422534 2.2760851 2.1081867 2.2726100 2.2364177 2.0935317 2.4136336 2.2892416 2.1262737 2.1604028 2.1157483 2.2810614 1.8460061 2.1668728 2.1318576 2.2559490 2.1819703 2.1847139 2.0244041 1.9127415 2.2219334 2.0122676 1.9045184 2.0535954 2.0365190 2.1769313 2.3758617 2.0450121 2.3247066 2.5100486 2.1753285 2.6700065 2.5201176 2.3677490 1.9148403 2.4503477 2.7428398 2.1179599 2.3268793 2.3619022 2.2967446 2.4678214 2.3502249 2.4724520 2.2149673 2.2609742 2.1793368 2.3224615 2.3558844 2.4422241 2.3253479 1.9393359 2.1556445 2.1270341 1.9795673 2.0595620 2.1700053 2.2819686 2.1536028 2.4285107 2.2731317 2.4329226 2.1126642 2.4540226 2.3243372 2.1584183 2.4103962 2.4455424 2.3058936 2.5814470 2.2629871 2.3820347 2.4999973 2.7337526 2.8643933 2.8719658 2.8974254 2.8388143 2.2592212 2.7658918 2.6831071 2.5170585 2.5976731 2.7345581 2.6836088 2.7928084 2.7133935 2.6578492 2.6329102 2.4012716 2.6950086 2.6617466 2.6099012 2.5849413 2.5439483 2.2909813 2.6339081 2.7843016 2.5629350 2.7084973 2.3839090 2.7695227 2.7683195 2.5794833 2.3335113 2.4601463 2.7324685 2.3998556 2.3601159 2.2739708 2.3378796 2.2619705 2.2348696 2.1770335 2.3505216 2.4098663 2.4875403 2.2698734 2.3031867 2.6283517 2.1632471 2.1204966 2.0657384 2.2724091 2.2897194 2.2824384 2.4070555 2.3615551 2.7583806 2.2647990 2.3972236 2.5334266 2.7506909 3.0536457 2.4559269 2.7373052 2.7268760 2.6773020 2.6515197 2.6754473 2.6791273 2.1714117 2.6684270 3.0273006 3.0156486 2.4017320 2.1773444 2.6009271 2.6266406 2.1089209 2.4901307 2.2635391 2.6203302 2.6926708 2.4829728 2.6080202 2.5581898 2.3807668 2.4223092 2.5727736 2.5243098 2.4470397 2.5765587 2.6213647 2.6509965 2.6377263 2.7774020 2.8462049 2.3080980 2.8974940 2.4968440 2.3296148 2.7226091 2.8579535 2.9867472 2.5714663 2.8905424 2.7086559 2.5942657 2.7467721 2.8998915 2.6155529 2.5752160 2.5431772 2.6639264 2.6670594 2.7810663 2.7605850 2.8339558 2.8638671 2.6523864 2.6650278 2.5825182 2.5843424 2.7171366 2.7579485 2.7778074 2.7660753 2.5133376 2.7645910 2.7802181 3.2157068 3.0337586 2.6331695 2.7200871 2.7393217 2.6954981 2.6531936 2.2875934 2.7100004 2.2534897 2.5821920 2.4895189 2.5495626 2.5943437 2.4998866 2.7010340 2.4792465 2.4709988 1.8420140 1.6771882 1.8840489 1.7241792 2.0327500 1.9475594 1.9420621 1.9240917 1.9612617 1.9117476 1.9036298 1.7846350 1.6981484 1.7221533 1.8185042 1.8642053 1.8488991 1.6324685 1.9063204 2.1888856 2.0371254 2.1792036 2.2923101 2.2389600 2.4706828 2.7007857 2.2294298 2.3769553 2.2544049 2.1176861 2.0974914 1.9004381 1.7399902 1.9961979 1.8505539 2.3837777 2.9605621 3.0151228 2.8820370 2.9093526 3.0343473 3.0184694 2.8435134 2.8893552 2.9742116 2.9617860 3.0431684 2.9978952 2.9731102 2.8970460 2.6166416 2.7481420 2.7588048 2.6714268 2.7400726 2.8001840 2.7672681 2.9533302 2.7568720 2.8206263 2.8073695 2.7526000 2.7433240 2.8374188 2.7398865 2.8011919 2.7616913 2.8419769 2.7350807 2.6945984 2.5063452 2.7420433 2.7225126 2.9683285 2.8156619 3.0278098 2.8773984 2.7690529 2.6660139 2.7939529 2.6082949 2.7469628 2.6118504 2.5060324 2.6339078 2.5513132 2.6863013 2.7892200 2.8595083 2.7517984 2.7182210 2.7701846 2.8138883 2.8955431 2.8599964 2.6139328 2.8716046 2.7748944 2.8090597 2.9441588 2.9061594 2.6923143 2.7518582 2.8236787 2.9263304 2.7982118 2.6847760 2.8199526 2.7373127 2.7431413 2.6764453 2.5929862 2.7269763 2.4136556 2.6071067 2.7663822 2.5452821 2.5993100 2.6033643 2.2912906 2.2931434 2.3962386 2.7119155 2.2261130 2.5854128 2.5579679 2.6988442 2.5167347 2.6966224 2.6352282 2.6671492 2.6802758 2.8321098 2.6384828 2.5886286 2.6707563 2.6478902 2.7205178 2.6318913 2.5035923 2.5786130 2.6392765 2.4800466 2.6540259 2.6407440 2.6637570 2.7045636 2.2814809 2.7956977 2.6714452 2.7343255 2.5919523 2.8269909 2.6873486 3.2925713 2.5800884 2.5586227 2.4800746 2.4672102 2.4256424 2.4392478 2.7890225 2.7532296 2.5777222 2.6624811 2.6778861 2.6025643 2.5555736 2.5928256 2.5947993 2.7315598 2.4110350 2.4736736 2.4237844 2.3240770 2.4481039 2.3505877 2.3541902 2.0322454 2.3537010 2.1818456 2.3840494 2.4682976 2.2240730 2.4815815 2.4604212 2.4231681 2.3600398 2.2431329 2.3990827 2.2879533 2.3802333 2.3171683 2.4373863 2.3661582 2.4979372 2.3738630 2.6226433 2.3441463 2.2915884 2.4133340 2.3901661 2.5629924 2.4331509 2.4259945 2.3323031 2.4142705 2.5051348 2.5097416 2.3033400 2.4169476 2.4503887 2.5290646 2.5987366 2.5389612 2.3767854 2.4453512 2.4071771 2.5305050 2.6206275 2.6820972 2.3306598 2.3335739 2.7920828 2.6037336 2.4425151 2.5093055 2.6331672 2.6109995 2.6271539 2.3632293 2.4016218 2.2005609 2.2804157 2.3343433 2.3505813 2.5908874 2.4937584 2.2255938 2.1265712 2.3156881 2.6122853 2.7041158 2.6026853 2.3775766 2.6992540 2.7844739 2.5382363 2.5720215 2.5470473 2.3570402 2.7860134 2.4306828 2.5086119 2.4038251 2.8380780 2.6088084 2.5585095 2.6696234 2.6803769 2.7120802 2.6880740 2.7164986 2.7282713 2.7530608 2.6309294 2.5940717 1.8003476 1.9555918 2.0862560 1.6651500 2.7869047 2.1558696 2.3498781 2.4218580 2.3470285 2.3867827 2.3187159 2.9106253 3.2628996 2.7707199 2.7155868 2.8926100 3.0640686 2.8310230 3.0385318 2.5220761 2.5114181 2.5935830 2.5671648 2.3984120 2.6420687 2.6985780 2.7067408 2.4808934 2.7129968 2.5884634 2.5211169 2.5842347 2.4907789 2.3176523 2.4008649 2.5071295 2.2706918 2.3983143 2.2801331 2.5004478 2.5414653 2.4846653 2.4002521 2.3079332 2.4197739 2.6678490 2.4894346 2.5370056 2.5865914 2.2471157 2.0588749 2.5068662 2.5510114 2.7254284 2.4517684 2.7188156 2.2605471 2.4251172 2.6167203 2.4292438 2.3985123 2.3930771 2.6994007 2.4886172 2.4681936 2.5102138 2.5200167 2.3083781 2.5596622 2.4383513 2.6051944 2.7513375 2.8001303 2.7759237 1.9561815 2.5268062 2.6820262 2.5072195 
assembly_BlackSea8|NODE_45963_length_9989_cov_4.686531_6|protein         1.8023874 1.8516901 1.9140026 1.8096554 1.6085826 1.5983161 1.5458990 1.6048517 1.6966760 1.6413311 1.6875807 1.6925882 1.9293139 1.5880934 1.7405335 1.4759528 1.7892874 1.6841111 1.7448145 1.6790518 1.4881714 1.5156819 1.7260275 1.8246749 1.7208260 1.7517226 1.5583975 1.7776444 1.7652062 1.7597855 1.8105556 1.6514411 1.7283107 1.7493989 1.7981393 1.7675892 1.7779849 1.8698490 2.0553954 1.9726041 1.7926894 1.8628695 1.4297384 1.1606362 1.1678759 1.2485152 1.5119030 1.4663331 1.6567018 1.5642674 1.6556558 1.4927421 1.5235069 1.5296853 1.3960139 1.5230300 1.3766361 1.3971247 1.3958779 1.5950370 1.6932157 1.5357822 1.5170162 1.7629059 1.8053181 1.9516000 1.8230421 1.9748783 1.8186256 1.8527077 1.7608208 1.7115387 1.6979020 1.4437659 1.3921756 1.6580969 1.3716293 1.3805185 1.3955399 1.3947868 1.3982640 1.5105237 1.5165779 1.4842945 1.4539787 1.3103172 1.2287450 1.3617268 1.3055656 1.6654386 1.2808178 1.5875558 1.5365118 1.4234833 1.3517459 1.4348034 1.3919840 1.5390168 1.4447144 1.5697895 1.5197812 1.6314603 1.5549498 1.6237330 1.4696686 1.5771065 1.5823660 1.6031829 1.4449149 1.6360223 1.3523458 1.3157752 1.3997945 1.4112861 1.3614503 1.4895663 1.5873506 0.9340950 0.9143224 0.9246021 0.9158927 0.8535952 0.8407983 0.6577324 0.8593639 0.8273590 0.7088484 0.8199812 0.8474388 0.7298084 0.6628640 0.7125006 0.7474496 0.7914305 0.7538299 0.7163927 0.6801946 0.6694343 0.6756177 0.6812477 0.6558973 0.7745849 0.8872703 0.7366009 0.7659353 0.7963874 0.7520855 0.7737409 0.6956507 0.7675974 0.7147807 0.7533123 0.6902778 0.6032394 0.7353270 0.5987191 0.7660590 0.8174921 0.7896651 0.8506120 0.6621933 0.7968228 0.7537057 0.8071773 0.7914880 0.7064950 0.8223585 0.7853172 0.9133098 0.8081883 0.9040588 0.8270494 0.8076110 0.8075601 0.9139458 0.8693200 0.8679642 0.8738903 0.8967885 0.8954933 0.8987004 0.9995818 0.9632732 0.0000000 0.2493335 0.9321984 1.1053520 1.2836295 0.9342658 1.5063882 2.0257790 1.8997175 1.9215033 2.0514343 2.0276523 1.9991757 1.9123651 1.8721454 2.0178333 2.0240093 1.9275616 1.8986112 1.8136462 1.8670065 1.9143394 1.8977866 1.9023765 1.8483598 1.8188043 1.8240578 1.8673041 1.8157565 1.8136641 1.8255260 1.8736899 1.7687809 1.8358709 1.6706398 1.8164335 1.8462588 2.1699640 2.1863530 2.1046559 1.9455770 2.1140196 2.1108270 1.8947668 1.8150561 1.7100491 1.7272793 1.5702794 1.6877652 1.7403875 1.5508729 2.0666495 1.9033056 1.9687003 1.5555506 1.8077133 1.9771251 1.7646794 1.8384505 1.8354835 1.7163543 1.8488358 1.8665871 1.8389171 1.8450766 1.8296171 1.8088970 1.8269416 1.9497165 1.8199520 1.8362881 1.7831742 1.8768238 1.7289698 1.6784028 1.9461109 1.7345876 1.8539077 1.9955560 2.0115493 2.0432073 1.7887026 1.9494759 1.8516329 1.9242903 1.9092682 2.0361320 2.0865720 2.1603367 2.2084028 2.1148777 2.0164698 1.9667470 1.9625392 1.8083324 1.9983667 1.9869779 2.0718247 1.9080021 1.9627965 2.0796772 2.0496901 2.0682519 2.1223703 2.1553694 2.0373310 2.1141908 2.0525665 2.0006010 2.0200604 2.0298626 2.0083145 1.9961395 2.0784342 1.8971632 1.9972712 2.0536088 1.9795535 1.8527520 1.9181744 1.9642516 2.1876253 2.1985484 1.9600467 2.1242769 2.1743008 2.1760200 2.0979986 2.2486020 2.0683507 2.1128816 2.2024526 2.1242362 2.2066264 1.9746310 2.0696760 1.9788457 2.1213079 2.0425064 1.8412868 2.3514756 1.9408703 1.7395832 1.9610036 1.9176449 2.0246379 2.0069455 1.9505721 1.8568970 1.8788638 2.0274024 1.8654471 1.9807212 1.9776919 1.9230281 1.7993205 1.7214168 1.8789026 1.7491639 1.9509725 1.9180838 2.0124381 2.1924414 1.9688926 2.1332862 2.0053955 2.0097692 1.9766790 1.9419757 1.9028109 1.7629461 1.8523193 2.0773932 1.5942482 1.8377959 1.8910173 1.6858997 1.7941863 1.7772111 1.7314915 1.6301840 1.8146823 1.7746960 1.3797226 1.3076295 1.3092086 1.4274024 1.5162750 1.5826653 1.6094143 1.4888252 1.4774774 1.4848698 1.4034355 1.5522183 1.5054366 1.6255585 1.4069842 1.6331690 1.6039388 1.6519909 1.7096070 1.5420651 1.5832275 1.7008419 1.4865339 1.8155247 1.7602383 1.8132558 1.7247025 1.7221245 1.5693705 1.6506411 1.4741772 1.5996148 1.6251294 1.5036075 1.4893501 1.6244522 1.4958056 1.5949704 1.6530647 1.4320639 1.6548180 1.5766932 1.6849333 1.5775402 1.5206838 1.4587745 1.6687554 1.6290201 1.5611568 1.5796396 1.6498289 1.6036974 1.6535031 1.4957446 1.3977610 1.4352423 1.3957381 1.3496060 1.4544432 1.5951230 1.5523174 1.5840990 1.4840558 1.4798941 1.7082396 1.7150262 1.6080383 1.4472635 1.6090911 1.5065479 1.6309943 1.6041886 1.4626633 1.4341999 1.3585215 1.4041446 1.3291766 1.3355389 1.3204933 1.4740460 1.4440823 1.3626526 1.3892897 1.4051820 1.4897898 1.3978018 1.2191165 1.5988739 1.3114564 1.7164291 1.4775930 1.5220465 1.5197444 1.5111210 1.3076138 1.4990475 1.3420938 1.4885019 1.3570320 1.5329852 1.3888149 1.4716250 1.5707388 1.6163074 1.5081783 1.5588191 1.6353392 1.6379066 1.6290924 1.6170806 1.6759988 1.4383255 1.5536884 1.0609988 1.0766207 1.1696840 1.6621355 1.4641517 1.4566369 1.4807827 1.4097921 1.4712418 1.3589729 1.4422164 1.3894527 1.7933078 1.5737348 1.5999789 1.5333804 1.7080269 1.4917249 1.6245268 1.5901922 1.6037040 1.4481517 1.4039905 1.5484447 1.6116810 1.5452074 1.5326668 1.5363446 1.5956475 1.3340284 1.3533171 1.2346643 1.4775663 1.4575162 1.3727044 1.4394113 1.2104191 1.3408458 1.2414906 1.3669744 1.2894347 1.3108178 1.3224442 1.3035103 1.2842797 1.1946586 1.2051750 1.5834016 1.6800414 1.5521060 1.5281389 1.6640282 1.4561785 1.2353104 1.3762149 1.4240623 1.4428095 1.5691899 1.5255623 1.5692411 1.4708837 1.5796428 1.5810587 1.5042416 1.4963627 1.5006465 1.2707289 1.3711338 1.4884834 1.5750936 1.5957104 1.6251192 1.4177585 1.4120815 1.4706997 1.4844233 1.9436396 1.8553819 1.9863603 2.0544285 2.2112801 2.1215644 2.0859719 1.6918552 1.7401261 1.6750397 1.3540332 1.7822824 1.8677018 2.0252249 1.5288361 1.4577449 1.3850171 1.5218557 1.3870087 1.4803238 1.5590511 1.5491251 1.4981658 1.4552127 1.4810990 1.5772612 1.4588129 1.6455305 1.4434241 1.6110051 1.5588151 1.6563325 1.8575994 1.8378384 1.8337832 1.7038002 1.9109061 1.7250533 1.8808720 1.8415407 1.8519498 1.8006154 1.6401647 1.7481584 1.7932593 1.6457678 1.6596281 1.8186619 1.7331691 1.7269634 1.8421682 1.6846347 1.7985729 1.5846537 1.5791127 1.5651167 1.5793276 1.6367893 1.5062921 1.5570718 1.5441017 1.6396366 1.5829821 1.5556883 1.6324098 1.5377638 1.3686022 1.4726507 1.5516394 1.4786736 1.4002699 1.4868537 1.5686749 1.7307009 1.6260908 1.4509014 1.7748909 1.5181718 1.5297196 1.5555025 1.5090920 1.5421170 1.6059294 1.5784152 1.6166329 1.5733232 1.6278341 1.5985254 1.6049700 1.5204964 1.5945105 1.6040821 1.6238656 1.6956036 1.6206296 1.5666399 1.5586137 1.6340892 1.5902461 1.6097904 1.6218649 1.6966094 1.6001519 1.5701166 1.5332782 1.5308798 1.6483863 1.4641957 1.5694346 1.5290725 1.3981651 1.4596276 1.3821466 1.6240902 1.7151994 1.5686190 1.5331515 1.5094648 1.6567550 1.6861081 1.7934494 1.5276445 1.8833365 1.7022684 1.6258350 1.5644557 1.5913634 1.7027886 1.7066402 1.4637325 1.5362666 1.5639077 1.5796097 1.3900464 1.4068767 1.4127038 1.5594975 1.6167832 1.6628046 1.6267813 1.5282797 1.6493190 1.5920527 1.7608485 1.4512315 1.6212889 1.5526447 1.5842502 1.5598840 1.4270614 1.5909396 1.5546104 1.8148432 1.5069184 1.6586893 1.7842081 1.6051955 1.7153053 1.6873707 1.5578341 1.5300490 1.5134831 1.4963583 1.5512753 1.5198886 1.5176337 1.5875293 1.3163744 1.7104417 1.8559053 1.6243617 1.6771778 1.7513191 1.4427631 1.4413702 1.8127894 1.7776351 1.7830052 1.8154699 1.8922651 1.6734858 1.6725134 1.7881485 1.6529508 1.8542276 1.3676357 1.7673357 1.8734175 1.3307291 1.6547975 1.7090385 1.5502704 1.6762009 1.7265576 1.5923563 1.6632534 1.7248577 1.7782531 1.6949091 1.4853956 1.4965977 1.4337889 1.6596486 1.5583447 1.6176966 1.6405838 1.6182269 1.6681904 1.3918147 1.3799763 1.3792739 1.5368923 1.8189798 1.7777010 1.8278736 1.8244609 1.5150762 1.5291106 1.6917229 1.7161742 1.6888899 1.7425139 1.2646389 1.6289662 1.4945337 1.9327239 1.6980175 1.8814052 1.9606807 2.1959913 2.0495012 1.9442241 2.0154684 2.1220769 2.0752714 2.1450785 2.1146103 1.9411640 1.6786661 1.7637688 1.6159644 1.7879645 1.8245312 1.7220492 1.5488946 1.7311028 1.6115283 1.5696912 1.6861581 1.7642212 1.9063051 1.8628956 2.2532660 1.5975555 1.4965215 1.5347140 1.4691382 1.4965053 1.5572893 1.5245416 1.5577113 1.5356043 1.6759976 1.5533561 1.6504225 1.5110329 1.5417332 1.8137110 1.6294596 1.6422836 1.7758678 1.9606999 1.6768915 1.7120286 1.7098423 1.5960567 1.5015173 2.2374833 2.1147986 2.4264730 2.3576006 2.3880120 2.4353501 2.3511563 2.3289743 2.3302150 2.3408036 2.3821418 2.3931268 2.3075145 2.4779376 2.0710571 2.0263652 2.1293266 2.0405156 2.1005037 2.1901258 2.1650536 2.1867322 2.2770852 2.2729342 2.2331576 2.3143678 2.2247243 2.2577469 2.0977426 2.0728612 2.2763041 2.2100497 2.1167758 2.1733995 2.2562822 2.2526969 2.0954985 2.1976319 2.5379264 2.1326000 2.2279787 2.2367828 2.0797984 2.0709162 2.3528034 2.1936767 2.1683360 2.1167030 2.0846055 1.7750461 1.9133247 1.9212583 1.7209989 1.6356507 2.1124862 2.0898963 2.1384259 2.1256747 2.0991803 2.1890326 2.1238581 1.9871957 2.1746870 2.0983293 2.0565857 2.2108883 2.1480819 2.2844941 2.1523124 2.2921365 2.2782817 2.2094424 2.2833931 2.1763925 2.0972552 2.2193299 2.2681818 2.2602048 2.1167922 2.0093008 2.1080843 2.0788362 2.0729976 2.1511519 2.0218400 1.8569016 1.9231613 1.8351200 1.8960753 2.0861674 2.2965318 2.0016783 2.1958170 2.1207346 1.8441232 1.8372674 1.9509587 1.9473100 2.0590329 1.8507124 1.8826884 1.9132936 1.9949397 2.1080085 1.9174225 1.7601985 2.0425211 2.4069060 2.3441963 2.1684997 2.3321101 2.2152656 2.4399381 2.2137459 2.1610067 2.2569476 2.2500328 2.2422534 2.1257384 2.1561630 2.0882881 2.1507904 2.0993242 2.5411045 2.3570602 2.2499408 2.1404526 2.0980413 2.2253712 2.0783276 2.2490825 2.2121705 2.2376498 2.1194768 2.2433448 2.2705957 2.2420598 2.0443203 2.2815108 2.0927643 1.9659447 2.3510674 2.2081435 2.1698917 2.1068644 2.0596146 2.2331169 2.1597075 2.0814168 2.2392958 2.0962196 2.1541327 2.1593155 2.0952704 2.1639355 2.1092892 2.0767745 2.1769673 2.1356396 2.0742481 2.2500526 2.2407567 2.3013764 2.3796181 2.2315177 2.4368085 2.4725251 2.2224173 2.4143350 2.2808931 2.3877153 2.4024007 2.3671961 2.2614312 2.1376686 2.0638337 2.1332786 2.1723417 2.0509356 2.1153800 2.0586092 2.1741238 2.1484995 2.2659409 2.0465601 2.3430351 2.1059241 2.4371248 2.4741847 2.4702611 2.4736179 2.3355356 2.3283221 2.2877582 2.2825592 2.1337925 2.1985531 2.3018322 2.2267848 2.1528442 2.1958672 2.2177887 2.2341501 2.2371135 2.4341385 2.4979284 2.3069612 2.3303055 2.2025321 2.2932996 2.2999596 2.0401223 2.2837197 2.1253469 2.0681560 2.1565336 2.2839061 2.1765457 2.1118071 2.2699857 2.1560253 2.1633278 2.1893415 2.1753886 2.1681161 2.3687632 2.2018147 2.2137690 2.2429773 2.2926816 2.1757190 2.0735315 2.1141668 2.0746410 2.1999470 2.2320722 2.2662551 2.1875584 2.1744740 2.2158103 2.0020290 1.9523865 2.1967899 2.2900960 2.3069941 2.1306771 2.0405169 2.1312031 2.0244596 2.2435075 2.2891911 2.2939072 2.3111000 2.2159223 2.2110185 2.2794016 2.0775836 2.2411803 2.2100000 2.2972477 2.1911491 2.3339650 2.3332460 2.1768521 2.3866334 2.2625016 2.3305289 2.3495887 2.2810656 2.3025147 2.3779112 2.2938395 2.2020946 2.0490215 2.1801622 2.2419680 2.1116360 2.1184175 2.1988023 2.1233199 2.1369886 2.2306151 2.1806596 2.2157853 2.3197897 2.3717284 2.3158753 2.2139742 2.3028060 2.1798737 1.9727865 2.3873716 2.1235335 2.3457587 2.3054013 2.4093103 2.1847064 2.2367057 2.1848622 2.0801574 2.2968436 2.1588427 2.3026602 2.2553892 2.2432198 2.1101742 2.0867933 2.1510585 2.3526007 2.0915161 2.2196869 2.1979124 2.0693362 1.9882654 2.1175679 2.0249104 2.0123680 2.0341550 2.0202968 2.0445606 2.0972483 2.1105316 2.1590025 2.2686923 2.1047332 2.1123848 2.1355613 2.2605453 2.2800655 2.1315981 2.0488044 2.0754349 2.2856921 2.2013541 2.1923767 2.1247850 2.2347368 2.2306521 2.1178668 2.1050299 2.0318739 2.1832713 2.0511181 2.1239874 2.2502001 2.0791864 2.1649034 2.0343256 2.1153936 2.1871431 2.3490513 2.0707523 2.0914885 1.9165593 2.1839611 2.1730856 2.1672305 2.1524005 2.0534766 2.3194193 2.2478889 2.2874704 2.1498115 2.1524623 1.9046913 2.2878073 2.1792574 2.0200970 2.2031740 2.2549003 2.0641183 2.1482824 2.2306756 2.3655592 2.4726535 2.3610989 2.1780270 2.2084432 2.2306248 2.3752623 2.3526389 2.3051747 2.4075616 2.1398815 2.2093904 2.3741716 2.0338341 2.3362528 2.4947616 2.1697251 2.2143792 2.1987146 2.1967908 2.1941834 2.2130179 2.3162885 2.1946111 2.2447078 2.2203194 2.3190394 2.1298745 2.2024064 2.0764412 2.2236138 2.0741497 2.1507806 2.2771755 2.3405651 2.2302787 2.2207681 2.4082041 2.1753328 2.1396761 2.0198638 2.3186984 2.0520464 2.2735503 2.0508880 2.1437604 2.1425255 2.1195897 2.0692351 2.2009911 2.1922010 2.1174161 2.1793655 2.1744570 2.1171027 2.1486376 2.0868826 2.2769700 2.2925815 2.0240595 2.0978316 2.3515567 2.1859665 2.3778794 2.3396467 2.1465434 2.2956447 2.2866925 2.1304739 2.1995198 2.2458181 2.1760841 2.2248475 2.2104025 2.1695323 2.2324933 2.3809879 2.2798264 2.1249575 2.0525851 2.0690969 1.9227061 2.0697561 1.5652710 2.0213971 2.1282553 2.2507042 2.1946732 2.0966194 2.3221613 2.2445161 2.2258228 2.3741928 2.0952077 2.1395132 2.1594635 2.4952611 2.0899194 2.0420535 2.1493817 2.1635751 2.1161708 2.2535159 2.2903324 2.2592257 2.2872378 2.2131976 2.0560455 2.1687133 2.1783771 2.1169721 2.1373085 2.2915764 2.2684842 2.3150132 2.1471976 2.0536934 2.1189136 2.1501745 2.0840446 2.2503072 1.9513470 2.0576334 1.9220301 2.1521141 2.0607395 1.9687436 2.0404853 2.1750365 2.2068036 2.2775605 2.0395183 2.3267048 2.3020381 2.1230224 2.1720857 1.9503812 2.0258649 2.0131156 2.2735382 2.1018332 2.2226301 2.1060130 2.2009056 1.9644503 1.9261546 2.0383601 2.2177121 2.1480192 2.2410704 2.2558789 1.9735525 2.0045422 1.9808116 2.0961929 2.0380457 2.0415802 2.2461486 2.0637882 2.1420554 2.0621400 2.1378150 2.1270199 1.9540498 2.2363048 2.1700295 2.2350370 2.1140503 2.1140448 2.1118620 2.3858298 2.1140891 2.1153718 2.1360748 2.1438062 2.1046094 2.0587929 2.1228695 2.3417729 1.9637811 2.2371735 2.3018345 2.3320686 2.1131476 2.0160584 2.0558652 2.1174563 2.2483822 1.9931764 1.9874825 2.0583944 2.0878126 2.1022656 2.1160929 2.1561138 2.1711123 1.9709058 1.9457537 2.1850223 2.1422568 2.2703419 2.2373114 2.1166462 2.1912172 2.1514925 2.1733612 2.1340563 2.2253928 2.1787803 2.0072411 2.1479031 2.1836644 2.1974372 2.1524281 2.0984733 2.1128743 2.1687886 2.0846097 2.2253355 2.0104726 2.3186713 2.1159443 2.2032991 2.1715112 2.1514898 2.1386788 2.0265070 2.1893558 2.1451849 2.0510483 2.2126687 2.2199539 2.1119458 2.3234668 2.0930974 2.0644686 2.2149424 2.2338800 2.5835801 2.0910211 2.2017761 2.1408772 2.2963652 2.1882756 2.1239300 2.2250427 2.2041781 1.9909123 2.1154638 2.1588483 2.0301745 2.0766692 2.0967012 2.3385761 2.2847692 2.0149995 2.0828804 1.9998293 2.1420531 2.1500351 2.1544544 2.2194554 2.1958118 2.2291625 2.0436526 2.0687420 2.1050778 2.1403351 2.1822550 2.1250792 2.3138877 2.1746236 2.1466734 2.2750283 2.2784310 2.2087749 2.1515385 2.2742035 2.2894963 2.0138562 2.2906399 2.2329004 2.1388857 2.0123647 2.0546898 2.2345993 2.4286831 2.0388534 2.1829372 1.9275025 1.8412008 1.9287141 1.9052933 1.8705964 1.9406372 1.9891377 2.1123160 2.2186614 2.2268142 2.1811027 2.2499328 2.2119689 2.0742387 2.0444345 2.0793030 2.2032734 2.3006778 2.1685715 2.0568434 1.9984920 2.2036948 2.3134506 2.0613086 2.1108177 2.0978828 2.2507713 2.3890083 2.6323522 1.9584448 2.5137466 2.2084690 2.0666242 2.0776527 2.0930618 1.9595540 2.1049553 2.1001390 2.1436372 2.3005510 2.0048123 2.0086341 2.2921497 2.1804343 2.2205784 2.4678720 2.4624645 2.2622743 2.3278659 2.3966971 2.3095090 2.3895825 2.3422524 2.3791232 2.3329198 2.4045053 2.2998881 2.3645349 2.1922524 2.2862368 2.3448540 2.3884970 2.3795619 2.3280247 2.1565131 2.3319399 2.3059584 2.3199589 2.2020088 2.3781616 2.1913929 2.1737299 2.1328824 2.1916274 2.1871731 2.2127241 2.1463110 2.1850727 2.2679362 2.1659089 1.8902345 2.0931477 2.3557606 2.0412606 2.1099522 1.9957801 1.9940411 2.1474392 2.0759579 2.1650955 2.4359625 2.6411176 2.5068494 2.7602414 2.7648947 2.7283973 2.5489232 2.5116782 2.5424351 2.6447242 2.4526536 2.4317795 2.3564061 2.5365308 2.5717603 2.6174619 2.4635112 2.4822687 2.3994238 2.4357139 2.4504748 2.4304289 2.6061103 2.5679369 2.6222491 2.4488434 2.7655675 2.8365679 2.5489090 2.2957160 2.3772440 2.4718421 2.4086061 2.5449538 2.5733426 2.1924001 2.2112371 2.1925512 2.1939969 2.1509883 2.2738196 2.0798579 2.1837751 2.1162011 2.0843162 2.2712473 2.3245264 2.1612878 2.1038402 2.2745688 2.2383082 2.0022001 2.0569509 2.2417522 2.1284280 2.2281368 2.1642781 2.1919232 2.0994921 2.1274337 2.1310145 2.0306570 2.0622070 1.9653858 2.1668185 2.1503395 2.0645934 2.1667349 2.3318831 2.2060990 2.1499305 2.2353570 2.2158637 2.1932688 2.3790934 2.2956328 2.1733840 2.0345374 2.3237891 1.7403716 1.7089796 1.6555710 1.8597250 1.6627851 1.7282757 1.7267852 1.7639257 1.7927900 1.7728318 1.7828057 1.7173195 1.9101399 1.6535965 1.7911729 1.6142103 1.9049062 1.8296969 1.7099027 1.8766996 1.7403781 1.8682108 1.6115391 1.9595541 1.9542105 1.7305443 1.9368041 1.9641215 1.8516417 1.8998941 1.8876861 1.9891805 1.7188604 1.9688762 1.8785658 2.0055692 1.7440654 1.9725082 1.6070034 1.8779729 1.9208582 2.0548244 1.8954965 2.0634665 1.9089026 1.9300486 1.6252704 1.9679622 2.1614618 1.9345676 1.9646601 1.9707182 1.9228518 1.7926225 1.8918644 1.6101633 2.0796011 2.1462086 1.9681066 1.8630580 2.0212974 1.9054316 1.4122046 1.8585787 1.8300350 1.8944835 1.8047301 1.8679324 1.9566912 1.8372471 1.8400599 1.8786917 1.8638500 1.6156730 2.0290121 1.8666312 1.8735789 1.4968622 1.9949387 1.8541417 1.9150764 1.9879288 2.0129155 1.9203490 1.8694966 1.8785106 1.8853335 1.9710657 2.0092536 1.9326251 1.8482406 1.7779200 1.8620609 1.7878484 1.7991410 1.8563267 1.9625721 1.9374950 1.7177831 1.9205718 1.9732240 2.0764467 2.0028775 1.9838325 1.9526620 2.0020890 2.1263787 2.1263378 1.8577493 1.9818896 1.7592470 1.9929917 1.7103709 1.8509146 1.6731500 1.9554415 1.9222837 1.9979430 1.9977902 1.9892722 2.0744184 1.9935804 2.0153493 1.9526650 2.1870065 2.1700022 2.1635597 2.2476630 2.3462417 2.1519791 2.1902347 2.2079125 2.1412510 2.1252786 2.0784887 2.0667894 2.2512322 2.2538911 2.2663693 2.2260268 2.2123299 2.2343130 2.3760871 2.2400025 2.2698079 2.3442905 1.9790826 1.9495492 1.6889466 1.6427844 2.0563307 2.0562368 2.0359514 1.6618518 2.0011192 2.1434391 1.6584911 1.9779785 1.8273900 1.9166826 1.8426298 2.0228146 1.9147418 1.9506754 1.8187751 1.8512565 1.9256404 2.1521544 2.0230625 2.2560597 2.0909477 1.9144138 1.5980317 1.8779900 1.8750738 1.8385193 1.6871023 1.9051228 1.8243448 1.8572340 2.0299476 2.0054500 2.0449628 2.0006882 2.0488143 2.1809681 2.1876797 1.9575799 1.7446267 2.0135281 1.8943240 1.9980442 2.0088348 1.8945337 2.0200058 1.9765575 2.0871532 2.0338815 1.8842650 1.7674865 1.8226977 1.8739453 1.7196493 1.7800377 1.6724972 1.8693328 1.6903703 1.8160603 1.9226761 1.7721314 1.9754513 1.7417650 2.0092432 1.6669189 1.8896217 2.0252969 2.0835796 2.0672329 1.9575188 2.0018192 2.0306061 1.9675246 1.8495064 1.9930063 2.0211593 1.9801623 1.8662118 1.7272767 1.8190062 2.0669976 1.9670714 1.9637025 2.1112757 2.1131463 1.7385010 1.7102825 1.8440801 1.8229789 1.8761218 2.0388538 2.0082271 1.8919947 1.9469952 2.0100718 2.0421479 1.9846587 1.6703035 2.0221750 1.9808961 2.0185278 2.0991675 2.0410845 2.0655743 2.1291166 1.7958542 1.9096411 1.9469033 1.8479335 1.8236127 1.6409437 1.9161138 1.8791110 2.1321087 2.3020175 1.5874082 2.0324583 2.0559748 2.0011092 2.0506184 2.1343317 2.0785494 1.8992197 2.0001854 2.0918280 2.1545261 2.0904600 1.6620306 1.9696306 2.0628836 2.0307869 1.8901900 1.8021580 1.8520540 1.8238771 1.8413499 1.6519385 1.8255335 1.9982288 2.0310730 2.0267198 1.9569175 1.7786720 2.1112015 2.1135518 1.9348717 2.0343298 1.8681398 2.1453740 2.1290820 1.9740700 1.9237891 1.8229243 1.8468815 1.6658851 2.0555640 2.0172941 2.0807794 2.0608106 2.0465805 1.9387677 2.1201260 2.1710842 2.1504172 1.8315302 2.1353876 1.7813613 2.1199373 1.9882211 2.2015910 1.6443127 1.8456188 1.8319467 1.8848703 1.9457829 1.9479820 1.7016344 2.0865977 2.1065802 1.8947067 2.0430015 1.7772895 2.2100649 1.8052959 2.0194286 1.8160407 1.9249243 2.0881615 1.9822230 1.8674376 1.7760621 1.9515030 2.0862557 1.9719799 2.0951818 2.1074846 2.1801744 1.9628151 2.1254281 2.1596364 2.1904551 2.0818217 2.0161144 2.2093221 2.4392019 2.4948225 2.2940658 2.2907625 2.3546733 2.2663015 2.4298746 2.4591729 2.2818012 2.3440001 2.4713276 2.2379379 2.4481034 2.4994002 2.2720502 2.1371773 2.2403720 2.1205938 1.9616064 2.0053547 2.0975904 1.9977716 2.0918347 1.9700185 1.9715070 1.9822609 2.1748111 2.3942886 2.2618612 2.2666042 2.1750665 2.3116015 2.3261892 2.2793855 2.4193051 2.1975572 2.1933234 2.2758749 2.3243319 2.2802506 2.1788159 2.3104628 2.1747538 2.2956158 2.1024904 2.2186784 2.2548138 1.8768933 2.0962145 2.0876270 1.8405641 2.0471174 2.0936455 2.1080712 2.1798132 2.1918795 2.4300574 2.1677757 2.0914712 2.0086562 1.8652814 2.0553512 2.0342380 2.0912258 2.0038547 2.0126817 1.9537713 2.0581821 2.0348966 1.9918936 2.0574983 2.1151415 2.0247913 2.1553582 2.0888445 1.8512982 2.0831492 2.0632620 2.0586321 2.0203321 2.2313013 1.9093288 2.0325667 2.0244560 1.9679308 1.9968724 1.8928095 2.0227097 1.9003172 1.9063913 1.9269410 1.8180363 1.9377125 2.0269083 1.9332780 1.9193556 1.8072346 1.9734417 1.7151279 1.8592456 2.0000232 2.0187618 1.8881091 1.9714393 1.8401102 1.7430300 2.0236694 1.9495410 1.8423664 1.7930246 1.7079410 1.9276383 1.9119753 1.8403392 1.9109708 2.1566851 1.9715595 2.3525001 2.0900883 2.2387302 1.8464180 2.2321620 2.3311115 2.0247774 2.4536339 2.3195291 2.1793738 2.0475124 2.3685453 2.3954373 2.3221387 2.2053905 2.2568501 2.2587509 2.3771834 2.4589875 2.2621385 1.8300583 1.8108311 1.7668990 1.9755610 1.8083437 2.0220872 2.0068848 2.0387834 2.1433158 2.0690630 2.1812467 1.9206523 2.2322069 2.1260494 2.0054918 2.0280877 1.8970229 2.0205713 2.0549317 1.9096432 2.1048618 2.2300974 2.1671166 2.2629139 2.4563969 2.3787577 2.3724679 2.0107942 2.1984694 2.3890281 2.2016649 2.2639303 2.3484272 2.3211800 2.4828723 2.3699872 2.4308407 2.3068844 2.2234822 2.3561468 2.3592013 2.4964438 2.3415910 2.3810439 2.1681217 2.5321350 2.4494574 2.2008887 2.3916425 2.1360208 2.4127358 2.3059578 2.0913404 1.9808112 2.2556398 2.3266793 2.0019324 2.1183733 1.9278426 2.1234278 2.0275658 2.0239964 1.9828645 2.0640062 2.5064768 2.5692501 2.3192184 2.1773805 2.6421132 2.0312611 1.9286648 1.8155809 2.0982145 2.1046813 2.1182287 2.0370658 2.1565404 2.5281115 2.2476098 2.2886898 2.3727944 2.6691294 3.0368147 2.5201362 2.5873949 2.6794888 2.6155566 2.3250422 2.4697006 2.5021868 2.0405792 2.5031290 2.6601319 2.6701224 2.3694018 2.1339935 2.6691952 2.6615784 2.1725140 2.7312626 2.1491167 2.5246845 2.5487926 2.5190373 2.6086389 2.8054932 2.5286081 2.7571203 2.6979237 2.6195829 2.5721565 2.8712458 2.6801938 2.5423184 2.6638216 2.7709440 2.5857069 2.3577880 2.7047780 2.6113092 2.3459584 2.5426705 2.4083649 2.3940592 2.6633772 2.8031315 2.5911224 2.5127687 2.8644975 2.7759280 2.5163455 2.4512076 2.7965251 2.9074494 2.7192535 2.7497941 2.6773601 2.6714000 2.6006402 2.5883731 2.7174494 2.5356475 2.7388358 2.6397294 2.7275513 2.7022786 2.6724771 2.7009589 2.7086750 3.0338329 3.0859120 2.9872866 2.8471874 2.9009016 2.7268352 2.5521467 2.6736476 2.6612258 2.2066886 1.9682543 2.3340275 1.7617498 1.7299506 1.8592329 1.7869357 1.8653154 1.8094049 1.8787090 1.4567546 1.4133911 1.4130462 1.3176713 1.5937848 1.5564192 1.4885648 1.5867603 1.5970539 1.6608677 1.6600544 1.4277750 1.3645884 1.4594534 1.4939567 1.6984468 1.5012633 1.3541521 1.4377150 2.1476963 2.2009403 1.8965839 1.8434644 2.0285062 2.5357003 2.4764210 1.9387657 2.0464440 1.9517321 1.7472366 1.7925666 1.6948916 1.7335057 1.9325334 1.8188858 2.1025043 2.5931537 2.4643680 2.3202075 2.3139743 2.6400821 2.7115083 2.4804436 2.3972414 2.2582964 2.3532204 2.5512616 2.3581059 2.6092456 2.5044568 2.3618142 2.4499010 2.3379296 2.3942098 2.2796156 2.3067441 2.3439877 2.5586664 2.3431651 2.3551922 2.3336582 2.4327742 2.5254934 2.5346996 2.3895233 2.5194025 2.5418565 2.4303656 2.5458590 2.4650778 2.3775251 2.4509331 2.3720750 2.4146907 2.4282237 2.6350263 2.6035754 2.6935652 2.6967766 2.6069663 2.4183668 2.5807074 2.5264310 2.3376862 2.5843424 2.1972642 2.3794297 2.5226998 2.4303105 2.4531982 2.3361041 2.3826272 2.6382061 2.4796560 2.6388779 2.3498567 2.5676622 2.5100007 2.4725349 2.6306412 2.5217936 2.4036075 2.5661556 2.6635490 2.3374448 2.3368131 2.3400125 2.3830451 2.5326838 2.5879569 2.3711448 2.4879021 2.5271474 2.3314983 2.4601665 2.5164413 2.1716691 2.2827863 2.4726351 2.4384924 2.1924899 2.3599882 2.4025632 1.9397259 2.3970239 2.2279402 2.5515414 2.4175602 2.3198689 2.4032613 2.3866717 2.3304938 2.6599762 2.2691943 2.3515330 2.3799385 2.3901328 2.5558650 2.5035846 2.3915010 2.5594624 2.5031294 2.4049754 2.4588231 2.5943805 2.5281706 2.3641513 1.8923733 2.3259800 2.2643767 2.3452674 2.5350195 2.6228658 2.4840154 2.8256367 2.1506228 2.4211848 2.3073678 2.2239300 2.1179381 2.2098436 2.1980668 2.3377828 2.1640869 2.4503892 2.4671000 2.5715434 2.3188676 2.1414444 2.3483002 2.6343426 1.9568808 2.1952781 2.4611286 1.9831730 1.9618799 1.9296787 1.9186699 1.7316235 2.0758786 1.8693272 1.9430795 2.0142488 1.9832475 2.1910207 2.2347328 2.1456950 1.9265113 1.9179575 2.1353526 2.0177439 2.1464702 2.2021711 2.1999706 2.1070268 2.1637614 2.1449753 2.0575178 2.1199975 2.0653419 2.0644947 2.0972759 2.1583751 2.1404054 2.1415354 2.0804036 2.1178701 2.1733807 2.2454401 2.1446837 2.0676263 2.0848078 2.2072062 2.2329613 2.1166703 2.0730404 2.0125622 1.9627222 2.0937802 2.1667863 2.3145090 2.0944011 2.0279859 2.1485721 2.1519583 2.1602507 2.2974401 2.2387195 2.2796678 2.2446960 2.1977736 2.0819613 1.8116275 1.8850899 1.9370871 1.8148768 2.1915148 1.9868600 2.0552410 1.7329363 1.8553263 2.1741553 2.1356266 2.1454219 2.0493840 2.4548087 2.2114728 2.1971221 2.0388207 1.8750084 2.0648813 2.1980398 2.2462759 2.0162270 2.0523729 2.1191190 1.8720909 1.9490553 2.1199308 1.9272551 2.1020992 2.1994898 2.0288802 1.9736426 2.1681283 2.1362451 2.0589143 1.4104654 1.5900407 1.6977424 1.5385826 2.3199705 2.1318337 2.0894423 2.1905854 1.9632674 2.0708691 2.0010010 2.7274339 2.7347126 2.8096491 2.7348891 2.7550031 2.5849979 2.3265641 2.4755339 2.1801977 2.5588412 2.4925996 2.2544784 2.2771267 2.4973708 2.4660075 2.4416472 2.1667496 2.3221278 2.2079161 2.3091135 2.4017167 2.3776947 2.3808998 2.3641636 2.4332697 2.3076672 2.2539671 2.1764025 2.3076044 2.2129664 2.2772840 2.1931315 2.4029186 2.2898427 2.4606822 2.1595756 2.3494536 2.4442130 2.2604901 2.0797208 2.3626386 2.3350574 2.3366341 2.1973401 2.3249276 2.2703215 2.3156137 2.4764374 2.0816649 2.2989879 2.4447980 2.1801625 2.5442175 2.4400526 2.1436609 2.1665952 1.7887630 2.4801168 2.4078104 2.4734691 2.1035974 2.2673677 2.5214664 1.7811819 2.1159859 2.5908627 2.3612541 
assembly_BlackSea15|NODE_981531_length_1254_cov_2.569641_2|protein       1.7996711 1.8597920 1.8973201 1.6762118 1.4954786 1.5906755 1.4281722 1.5222211 1.5916293 1.5362117 1.5959858 1.5961097 1.8102448 1.5595180 1.6949049 1.5225926 1.6209107 1.5580788 1.7144081 1.5423975 1.5148648 1.4629533 1.7151945 1.8305249 1.6703608 1.7088432 1.5464921 1.8132209 1.6567007 1.6731794 1.8311761 1.7226881 1.8102813 1.9520777 1.9412130 1.7836205 1.7748836 1.7842601 2.0829541 2.1441686 1.6671263 1.8470582 1.4364427 1.2633091 1.2696441 1.3140766 1.5739157 1.4654881 1.5765829 1.5903974 1.7592372 1.5898776 1.6374168 1.6682628 1.5120149 1.6458139 1.4085962 1.4350951 1.3872024 1.7758622 1.7068158 1.6646049 1.5893103 1.8128391 1.8113540 1.9746186 1.8021334 1.9413842 1.8688666 1.8212691 1.7030548 1.7592911 1.8432945 1.5142754 1.4397666 1.6822668 1.5742673 1.4876991 1.5539923 1.5086505 1.5278446 1.4876833 1.4636847 1.4306317 1.5155836 1.3403131 1.2579195 1.3990078 1.4460005 1.7210806 1.4084162 1.7689391 1.6578274 1.5673856 1.4995583 1.5797296 1.5670569 1.6745584 1.4679337 1.7120535 1.5751257 1.6230613 1.6105068 1.6284352 1.5280940 1.6979851 1.6712461 1.6794770 1.6179170 1.7283509 1.4639047 1.4444126 1.5355857 1.5263135 1.4068875 1.5772509 1.6240293 1.0530585 0.9290373 0.9117814 0.8989767 0.9487971 0.9305079 0.7447104 0.9353677 0.8925986 0.8482912 0.8501461 0.8789327 0.7399720 0.7234694 0.7327542 0.7580873 0.7646505 0.7921112 0.8094100 0.7631394 0.7487631 0.7705767 0.7657341 0.7431489 0.8164468 0.8524015 0.7737587 0.8333894 0.7714899 0.8089546 0.8572736 0.7997213 0.7951500 0.8221309 0.6783838 0.7569600 0.5732720 0.7564979 0.6538454 0.8353008 0.8432864 0.8444608 0.8678960 0.7295294 0.8530966 0.7901914 0.8717644 0.8359989 0.7807845 0.8903322 0.8848185 0.9738591 0.9472259 1.0384877 0.9370646 0.9330772 0.8444324 0.9066025 0.8537911 0.8137590 0.9263104 0.8670983 0.9643206 0.9362985 1.0907260 1.0156485 0.2493335 0.0000000 0.9477976 1.1719960 1.3319872 1.0090521 1.5517198 2.2417701 2.1279236 2.1165647 2.2056068 2.1443727 2.0697546 2.0231396 2.0180894 2.0885729 1.9929103 2.0701688 2.1341613 1.9352789 1.9080967 1.9325147 1.9411653 1.9127365 1.8174130 1.8675369 1.9552437 1.8287730 1.8796747 1.8982769 1.8984489 1.9341454 1.8534512 2.0202191 1.9188892 2.0031332 1.9156900 2.1380056 2.1584840 2.1624294 2.2806654 2.2436805 2.1687371 2.1755796 1.8924693 1.6857708 1.8660911 1.7954978 1.8463422 1.7772058 1.6937798 2.2660936 2.0492088 2.2205160 1.7802374 1.9857167 2.1258804 1.9326321 1.6613192 1.8411124 1.7540542 1.9876918 1.8897889 1.8693575 1.8406723 1.8800566 1.8894045 1.9220907 1.9320112 1.7235129 1.7900341 1.9911773 1.8147870 1.7023100 1.6282488 1.8963699 1.8514914 1.9318390 2.0705729 2.1226877 2.0996120 1.9398710 2.0535407 1.9452098 2.0596699 1.9510748 2.0934665 2.0873626 2.3845936 2.2793455 2.2211439 2.1659275 2.0973126 2.1447166 1.7978008 1.9340726 2.1237035 2.1579538 2.0679048 2.2522469 2.2320412 2.2425593 2.1743320 2.2907934 2.2603362 2.2654872 2.2116756 2.0776461 2.0966111 2.1454447 2.1184882 2.1099237 2.0099757 2.0631234 1.9681027 1.9979591 2.1861236 2.0603892 1.9521919 1.9070534 1.9637452 2.3129849 2.2910232 1.8033006 2.2375221 2.1595316 2.2075818 2.0951422 2.2874948 2.2253417 2.2092748 2.2491409 2.1022528 2.2994450 1.9075354 2.1285385 1.9801083 2.2330954 2.0193840 2.0812834 2.3809636 1.9652862 2.0030969 2.0429300 2.1289246 2.0321243 2.0343811 2.2171194 2.0473424 2.0432633 2.1666117 1.8873530 2.0858818 2.0431731 2.0274644 1.8156096 1.8535787 1.8788494 1.9773023 2.1559910 2.1050427 2.2250040 2.4857801 2.2316586 2.3398515 2.2581019 2.2897415 2.0742955 2.2244086 1.9729116 1.8399816 1.8619106 2.1600584 1.8304256 2.1034566 1.9575016 1.5475160 1.7973374 1.8291285 1.7752794 1.5677187 1.8511218 1.8554591 1.4632088 1.4267315 1.4194524 1.4346322 1.5514619 1.5702755 1.6190421 1.6391645 1.5607598 1.7038693 1.6370377 1.5796543 1.6350924 1.7444145 1.4857985 1.9397899 1.6577158 1.7288144 1.6608455 1.4999264 1.7255956 1.7215287 1.3171177 1.8153780 1.7090421 1.8547093 1.6041723 1.7561624 1.7110606 1.7161074 1.5910102 1.5641834 1.6268875 1.4770539 1.5001719 1.6381215 1.5496896 1.5813953 1.6240357 1.5094304 1.6544299 1.5458001 1.7175720 1.5677428 1.5102427 1.4185553 1.5816750 1.6006240 1.5149741 1.5740828 1.6394835 1.6796489 1.6636974 1.4640382 1.3724874 1.5192073 1.3769476 1.3823918 1.4269971 1.5914338 1.4531260 1.5074762 1.4843518 1.4209636 1.7103214 1.7951148 1.5352987 1.5025699 1.6782237 1.5512733 1.5939668 1.6491946 1.5741308 1.6030176 1.5691634 1.4990651 1.3448688 1.3507845 1.4232058 1.6314165 1.5196794 1.3978948 1.4763215 1.4417224 1.5800734 1.4522325 1.2485856 1.6695565 1.3598699 1.7009214 1.4954749 1.4835401 1.5012008 1.6258547 1.3760207 1.4641200 1.2737294 1.4639001 1.4145206 1.3935422 1.3733159 1.4107761 1.4502970 1.6740488 1.5163143 1.5874316 1.7297632 1.5876010 1.6031036 1.7078766 1.7213535 1.3518586 1.7058868 1.0755435 1.1195136 1.1803505 1.7566892 1.5487707 1.5179789 1.5411282 1.4099837 1.5014447 1.6137410 1.5159916 1.5009437 1.6553766 1.6453957 1.5331838 1.4360886 1.5795522 1.4630996 1.5801604 1.5338571 1.5842399 1.4395120 1.3640659 1.5532229 1.4970809 1.4930460 1.4957899 1.6178004 1.6968873 1.4260623 1.5048728 1.3376542 1.5133405 1.5005435 1.5901779 1.5985046 1.3414845 1.4813108 1.3964962 1.4111395 1.3673646 1.3736444 1.3821832 1.4024549 1.3778391 1.1753314 1.1947493 1.5855756 1.7103357 1.5829391 1.5334355 1.6513725 1.4497682 1.2320582 1.3939971 1.5924401 1.5882778 1.6539128 1.5158170 1.5834538 1.4924392 1.4727631 1.6773633 1.5721668 1.6499345 1.5538662 1.3330821 1.4177902 1.4750245 1.5617106 1.7541595 1.7095268 1.4738829 1.4632444 1.5668806 1.6296785 2.0391364 1.8641688 1.9584499 2.0668378 2.1939643 2.1249806 2.1608538 1.5745035 1.6903843 1.6535578 1.2906320 1.9039770 2.0123608 2.1006071 1.5075383 1.3930399 1.4450846 1.4085600 1.3923065 1.4197628 1.6378796 1.6094561 1.3849148 1.5348449 1.5427270 1.6266969 1.4943757 1.6467104 1.5576774 1.6914924 1.5991918 1.7972882 1.8378299 1.9099354 1.9058515 1.6449441 1.8951855 1.8336326 1.9474965 1.8739847 1.8821904 1.9066751 1.6839423 1.8918367 1.8440509 1.7017582 1.8767189 1.7562316 1.7651748 1.7307000 1.7835805 1.8653055 1.9207733 1.6614078 1.6151106 1.6265000 1.6387273 1.6311106 1.5429729 1.5252471 1.7022477 1.6677571 1.6079942 1.5748927 1.6305179 1.5593699 1.3783495 1.4669066 1.5757839 1.5532772 1.4371201 1.4735503 1.4823861 1.6534638 1.6300668 1.4650426 1.7491676 1.4998343 1.5212686 1.6883299 1.5587575 1.4878212 1.6509205 1.6462545 1.5834620 1.5696681 1.6088322 1.5890686 1.5955456 1.5122986 1.5482138 1.6467590 1.6664415 1.7481655 1.6489970 1.6173569 1.6332422 1.6594624 1.6573625 1.5954739 1.5910820 1.7204189 1.5751707 1.5151005 1.5279302 1.4116492 1.6873049 1.4792857 1.4993031 1.5071728 1.4569499 1.5551997 1.2968596 1.7795629 1.7541193 1.5791754 1.5283959 1.5815780 1.6412134 1.7743147 1.7479238 1.6096507 1.8856007 1.7252768 1.6447640 1.6190910 1.7453698 1.8329330 1.7555959 1.6167271 1.5479305 1.6787772 1.5737474 1.5530262 1.6129214 1.5748348 1.7380222 1.6372107 1.8277223 1.6155223 1.8016999 1.7376027 1.6320386 1.9089510 1.6077549 1.6675354 1.7719399 1.6221812 1.6341016 1.5494223 1.6226229 1.7047085 1.8017117 1.7368618 1.7636755 1.9667233 1.8736818 1.7042695 1.7812098 1.6638708 1.5922441 1.6044508 1.5608203 1.5952196 1.5857472 1.5863756 1.6788646 1.4692292 1.7229568 2.0326610 1.7788438 1.8315447 1.8275515 1.4671636 1.4217961 1.9472416 1.8610515 1.8326549 1.8632465 1.9186796 1.6419719 1.6459426 1.7532207 1.7273628 2.0296718 1.3870061 1.9792223 2.0832019 1.3693991 1.7135573 1.7668042 1.7071729 1.7312193 1.8670012 1.6238805 1.6065404 1.9053181 1.7592097 1.7200822 1.5549026 1.5433665 1.4430052 1.7047893 1.7631640 1.6909842 1.7363258 1.7381992 1.8458012 1.4390992 1.4571834 1.3520727 1.6101380 1.9111562 1.7519772 1.9102436 1.9819705 1.5964300 1.5747716 1.7054592 1.7315738 1.8800439 1.7930236 1.2812909 1.7642885 1.6067191 1.9081612 1.8942484 2.0934691 2.0459321 2.2334852 2.0275250 2.0619526 2.0700993 2.0914157 2.1894130 2.2557767 2.0270135 1.8632964 1.5216968 1.6831029 1.7455425 2.0145545 1.9394871 1.7346632 1.5628438 1.8533369 1.6504093 1.7434786 1.8231578 1.9800705 2.0339062 1.9931313 2.2142511 1.6263093 1.5962545 1.5589852 1.7013007 1.5710460 1.7484568 1.6364578 1.7038771 1.6094769 1.8410601 1.6308055 1.8366966 1.7423022 1.6591980 1.8769313 1.7029062 1.7892082 1.8845254 2.1192564 1.7929326 1.8539775 1.7798744 1.7980005 1.6168493 2.2612311 2.0336570 2.3120223 2.3047196 2.3685100 2.3647231 2.3711865 2.4452632 2.3315688 2.3450712 2.4111769 2.3265726 2.3231254 2.4658974 2.0264372 2.1436297 2.1320005 2.0084785 2.0710359 2.2507055 2.1966407 2.0096749 2.1462171 2.2442998 2.1544764 2.2432160 2.0923578 2.1828835 2.0212949 2.0791585 2.1371721 2.0676239 2.1124342 2.0878356 2.1023948 2.1846158 2.0207377 2.0965961 2.4634390 2.0967619 2.0941315 2.0817044 2.0633315 1.7960088 2.2565705 2.1534098 2.2340501 2.1783277 2.2499681 1.9358988 2.0464092 1.9482495 1.6875747 1.9081097 2.1043942 1.9931939 2.1798206 2.1321537 2.1908014 2.0511933 1.9169862 1.8343591 1.9900813 1.9664921 1.9080944 2.1477908 2.0212247 1.9935288 1.9889785 2.1008854 2.1988529 1.9482639 2.1791282 2.0731506 2.1156841 2.0953501 2.0824874 2.2143736 1.9973456 1.9167240 1.9270274 2.0590099 1.8787590 1.9742950 2.0832936 1.9266382 1.8887394 1.9010407 1.9869683 2.0529191 2.2931951 2.0711592 2.4093415 2.2427242 1.8092633 1.9291052 2.0196230 2.0272915 2.0899721 1.7830822 1.9055008 1.9532487 2.0321842 2.0725023 2.0280867 1.6703129 2.0306013 2.3247452 2.3468262 2.2843449 2.2363743 2.1154776 2.3491288 2.0187210 2.0856834 2.0650122 2.0921038 2.1336740 1.9897214 2.1148489 2.0756650 2.1073927 2.1257730 2.4385824 2.2759189 2.2520260 1.9740162 1.9431118 2.1668824 2.0426035 2.1233979 2.1419368 2.1900005 2.0988507 2.2141818 2.2440750 2.1478458 1.9983002 2.1519431 2.0362309 1.8707464 2.1619495 2.2031975 2.2256877 2.1271398 2.1075109 2.1966817 2.0759681 2.0250678 2.2617503 2.0338626 2.0093547 2.1227947 2.0042088 2.1313035 2.0639757 2.0980465 2.1131380 2.0584163 2.0352366 2.2518190 2.2528358 2.2765719 2.3684227 2.2888038 2.4244886 2.5235733 2.2706538 2.2448523 2.2536167 2.3536198 2.3774350 2.2840538 2.2532993 2.1733318 2.1921738 2.2134065 2.2175436 2.1084803 2.1271603 2.0201874 2.1133296 2.2790085 2.3032770 2.1734163 2.3734451 2.0935710 2.4489103 2.4916840 2.4661739 2.4609552 2.3006962 2.3399611 2.2368549 2.2939618 2.1355252 2.0478491 2.1503378 2.1499230 1.9616092 2.1302270 2.1151871 2.0531949 2.1324899 2.3060117 2.4515823 2.1383735 2.2078031 2.1906364 2.2812236 2.2618861 2.0214581 2.2998919 2.0547602 1.9775798 2.1745732 2.1478592 2.0729032 2.0668968 2.3311880 2.1890174 2.1811071 2.1837338 2.0524568 2.1132444 2.3935840 2.3978093 2.2887993 2.2397226 2.1452556 2.1237348 2.0288084 2.0365991 1.9725435 2.0598629 2.1793398 2.2049816 2.0297504 2.0868694 2.1398147 2.0805714 2.0135895 1.9119114 2.1886465 2.2718323 2.0824746 2.0542230 2.1321949 1.9882129 2.0416823 2.2177229 2.3242915 2.2342764 2.1048780 2.0999512 2.1077823 2.0532277 2.1198921 2.0668063 2.1855037 2.0091862 2.2045353 2.2533449 2.1550394 2.2470322 2.0600374 2.2244567 2.1815555 2.1581156 2.1698983 2.1401402 2.2105181 2.0341299 1.9093289 2.1544970 2.1169732 2.0457768 1.9724642 2.0488836 2.0319938 2.1017049 2.0801941 2.0528434 2.1759400 2.1994155 2.2280049 2.1498466 2.1125408 2.1505516 2.0047210 2.0419920 2.2713248 2.0365671 2.3133151 2.2206078 2.3242912 2.1869098 2.1108867 2.1364426 2.0695079 2.2941067 2.1204157 2.1823764 2.1341352 2.1761377 2.0242293 2.0806737 2.0480668 2.3132490 2.0796996 2.2138647 2.1439667 2.0386363 2.0211090 2.0648011 2.0512758 2.0572393 1.9923529 1.9285552 2.0822331 2.1439590 2.0794689 2.1370460 2.1953021 2.0961425 1.9684727 2.0151017 2.2212633 2.1945648 2.1505973 2.0582367 2.0148681 2.1442606 2.0283250 2.1071759 2.1272352 2.2335666 2.2404718 2.1130761 2.0752662 2.1091778 2.0362068 2.0596316 2.1515315 2.2691607 2.0499355 2.1760203 2.1184669 2.1618874 2.1352551 2.5121183 1.9624406 1.9640405 1.7616353 2.1457341 2.1411498 2.1540404 2.1517244 2.1087181 2.2214882 2.2716458 2.3493004 2.1642526 2.1806100 1.7502196 2.2752210 2.0712935 2.1034983 2.1870117 2.1860438 2.1187412 2.1657198 2.1151380 2.3219502 2.2892724 2.2095448 2.1539769 2.1351127 2.2209952 2.3562070 2.2469570 2.1982539 2.2294563 2.1617888 2.1529995 2.3263296 1.9590067 2.3073045 2.3823961 2.1884294 2.1805539 2.0712824 2.1570330 2.2498966 2.2757150 2.2998348 2.1952561 2.2054111 2.1592448 2.2531104 2.0066216 2.0941941 1.9857259 2.2120417 2.1146005 2.0301873 2.2809557 2.2402593 2.2094697 2.1662278 2.3008061 2.2962478 2.2153110 2.0391174 2.2720846 2.0662797 2.1807115 2.0621073 2.1264549 2.0309092 2.0177036 1.7251877 2.1701240 2.2104389 1.9937794 2.1461318 2.2110549 2.0743393 2.0531156 2.0699777 2.1688303 2.1055847 2.0704214 2.1899002 2.3715174 2.1803144 2.3611628 2.2841236 2.0967662 2.0611958 2.2935200 2.1540042 2.0840563 2.1018070 2.2159222 2.1920652 2.1453073 2.1165459 2.2457920 2.3423763 2.2230127 2.0552147 2.1487499 2.0830198 1.9535593 2.0607215 1.7502819 2.0891536 2.0156011 2.2021670 2.1582969 1.9767609 2.2711747 2.1333784 2.2902026 2.3065850 1.9613414 1.9235403 2.1454529 2.5307892 2.1764992 2.0764915 2.2489930 2.3206640 2.1400696 2.0742777 2.3033794 2.2366844 2.3029952 2.1533369 2.0594775 2.1629844 2.1366697 2.0482844 2.2192305 2.1496980 2.1859386 2.3953493 2.0191200 1.9798659 2.1680389 2.3035087 2.2385203 2.3659858 2.0382072 2.0388890 2.1915316 2.2944253 2.0230246 2.0696375 1.9870926 2.1779770 2.3175246 2.1308417 2.1330646 2.2774970 2.3821921 2.1022873 2.2326365 1.9749558 2.1294379 2.0937498 2.2575163 2.1394812 2.1494015 1.8602079 2.2013917 1.9772914 2.0999634 2.1846423 2.3145673 2.1882286 2.2770677 2.1410041 2.0228888 2.0868638 2.0256000 2.1568056 2.0825835 2.0448616 2.2863086 2.0539762 2.1848604 2.0797725 2.1436136 2.1294651 2.1453878 2.4784300 2.3574919 2.2095264 2.1901247 2.2446792 2.1521455 2.1792735 2.0966668 2.1776714 2.2103303 2.0143117 2.2009483 2.1828124 2.1464937 2.2527459 1.9915645 2.2707051 2.4483009 2.3456694 2.0715380 2.0902082 2.1800889 2.2583222 2.2468202 1.9444478 1.9314938 2.0357229 2.1905901 2.0949884 2.1431973 2.1414581 2.1168809 2.1085623 2.1701539 2.2693103 2.1688256 2.1768753 2.2549101 2.2080997 2.1849285 2.2359728 2.3424618 2.0011642 2.1478152 2.1250840 1.7431418 2.2001033 2.1406224 2.1195765 2.0559565 2.1449992 2.1524989 2.1425536 2.1855715 2.2234603 2.0935571 2.3329375 2.3265039 2.1587440 2.1617844 2.2198658 2.0321112 2.1303677 2.0805746 2.0746292 2.1503731 2.1790246 2.2503128 2.0264672 2.2220428 2.4078663 2.1296303 2.3564093 2.2543587 2.3874910 2.1184274 2.1581145 2.1691350 2.4228855 2.1586231 2.2581653 2.1761592 2.1745517 2.0085798 2.1754911 2.2382122 2.0842611 2.1601863 2.2477417 2.2921625 2.2172276 2.0470357 2.2111934 1.9904838 2.2153359 2.0853555 2.1430986 2.1654989 2.2204779 2.2579012 2.0586341 2.1690793 2.1657115 2.1821198 2.1964306 2.0667569 2.2512795 2.1578112 2.1690878 2.3648787 2.3272270 2.1943019 2.0962189 2.2966457 2.2316621 2.0288904 2.3697688 2.2160959 2.3848044 2.2695907 2.2628344 2.4169249 2.3620315 2.0448668 2.0323737 1.8545289 1.8549697 1.8434866 1.8009284 1.8703647 2.0413497 1.9105933 2.1406259 2.2035656 2.2993617 2.1924509 2.1255265 2.0222160 2.0795947 2.1469677 2.0838415 2.0854431 2.2291622 2.0827975 2.1331998 1.9466002 2.3606738 2.3453739 2.1215177 1.9728135 2.0073792 1.9625673 2.1544976 2.3834098 2.0568340 2.3084746 2.2919241 2.0979649 2.0016364 1.9442312 2.1021029 1.9976167 1.9759391 2.0203908 2.3019153 2.0855636 2.1384142 2.1834014 2.1147431 2.2404876 2.2698631 2.4281744 2.2149648 2.2901709 2.3653865 2.2637517 2.3379386 2.2672714 2.2973938 2.2362789 2.1951032 2.2719125 2.3156993 2.1694600 2.3847687 2.2893889 2.2766073 2.4869743 2.3042914 2.2529294 2.4201324 2.1891577 2.3196127 2.2853090 2.2999552 2.1150769 2.1234589 2.0009460 2.2458085 2.2277811 2.2288247 2.2029644 2.0687482 2.3598215 2.1937984 1.8334885 2.2064162 2.2660298 2.2341927 2.2805880 2.2470825 2.0284790 2.2786327 2.0378109 2.0086161 2.3492168 2.4622292 2.5338782 2.7589215 2.6989905 2.8087113 2.5634826 2.4260431 2.5610492 2.5761595 2.6181064 2.4393699 2.4439806 2.3832146 2.5608404 2.6932158 2.4709532 2.4731268 2.3802387 2.5277351 2.5007207 2.4879556 2.6009452 2.6701223 2.6705974 2.6482699 2.8071589 2.7196511 2.5343486 2.4373089 2.5463846 2.6301103 2.6783580 2.5989608 2.6949254 2.1530689 1.9292324 2.1448408 2.1557575 2.1362914 2.3316562 2.1434188 2.2856631 2.1551257 2.1067096 2.2658403 2.3085928 2.1943174 2.0268308 2.0800779 1.9979709 1.6794090 2.0796901 2.1532381 2.1722318 2.3136630 2.3434815 2.2455792 2.1193198 2.1729367 2.2448758 2.0378442 2.0237249 1.9812008 2.1023381 2.0329681 1.9493607 2.0314553 2.2911635 2.3303779 2.1018643 2.3700071 2.4212050 2.2355824 2.3101160 2.1913955 2.1982796 2.0209347 2.2609495 1.8088663 1.7381321 1.8942160 1.8456013 1.8449695 1.8598063 1.8034088 1.8684335 1.8805469 1.7817354 1.8407815 1.7737375 1.9271320 1.4661789 1.8047391 1.7703793 1.8940759 1.8566119 1.8833510 1.9996150 1.8663430 1.9118030 1.6990918 1.9469602 1.8506771 1.7950150 1.8733836 1.9646009 1.8359037 1.8677264 1.9627281 2.0139138 1.6505922 1.8160142 1.7685067 1.9150749 1.9299144 1.8215832 1.7474640 1.7810537 1.8273553 1.8931804 1.7768719 1.9045235 1.7902095 2.0216213 1.4742509 1.9730197 2.1218021 2.1029224 1.9174164 2.0076777 1.9488642 1.8895083 1.9293914 1.5051178 2.0115371 2.0160669 2.0379785 1.8436310 1.9448990 2.0123192 1.3032680 1.8306643 1.7106265 1.8436150 1.7428094 1.8714848 1.8826174 1.8351869 1.8133114 1.7444728 1.9500706 1.3683067 1.9738040 1.9484363 1.9246153 1.5161997 2.1433337 1.8838333 2.0558545 2.0995764 2.0781276 2.1164941 2.0222456 2.0368912 2.1650258 2.0676014 2.1094403 2.1006678 2.0003591 1.9387651 1.9239212 1.8636646 1.8722957 2.0376131 2.1021042 2.1324115 1.9450519 1.9446089 2.0863476 2.2149212 2.1328844 2.1222667 2.1421440 2.1488003 2.2192709 2.1466295 1.9859560 1.9789042 1.8429064 2.0894163 1.7600353 1.9000897 1.7510748 1.8957899 1.9840929 1.9677100 1.9455739 1.9520354 2.0170505 2.0188665 1.8973844 1.9610796 2.0917297 1.9709883 2.1588065 2.1437575 2.2553302 2.1551818 2.1327035 2.1560073 2.1243857 1.9920978 2.0362746 2.0641162 2.1306655 2.1955202 2.1539470 2.1714854 2.1924137 2.2500681 2.2255808 2.2017693 2.2343460 2.2194849 2.0867798 2.0123209 1.7258049 1.7633260 2.0348122 2.1976794 2.0937895 1.5577661 2.1862182 2.2934210 1.7538688 2.0354830 2.0069690 2.0593062 2.1490728 2.0554208 1.9896187 2.2017963 1.9889462 1.9395448 2.0563224 2.1751176 2.1463323 2.4197604 2.0673442 2.1650241 1.5384000 1.9027284 1.8748180 1.8653103 1.5439452 1.9083284 1.8267236 1.8750522 2.0279102 1.9566710 1.9479930 1.9320923 2.0214612 2.0550718 2.0152553 1.9149257 1.8710020 1.9463806 1.9330581 1.9302350 2.0129110 1.7112972 2.0055634 2.0536371 2.1461002 2.0269182 1.8070257 1.6915320 1.7348993 1.8919582 1.7393713 1.7639024 1.7195877 1.8355912 1.6296883 1.8342836 1.9316547 1.8485904 2.1573047 1.8751812 1.9612315 1.4826229 1.9133586 1.9568279 2.0451335 1.9954654 2.0375966 1.9077187 1.8740472 1.8844455 1.7347198 1.8520347 2.0275775 2.1752428 1.7013191 1.4646169 1.7195680 2.0614342 1.9932019 1.8020367 2.0835059 2.1910642 1.7992999 1.4925378 1.7923887 1.9714580 1.9445454 1.9808325 1.9143536 1.8554217 1.9510262 1.8796502 1.9862803 1.9663954 1.7733806 1.9722486 1.9097330 2.1859345 2.1122527 2.0304049 2.0882097 2.1198483 1.8344678 1.7780777 1.8204930 1.7717028 1.6194892 1.4752795 1.9914599 1.8923299 2.0721321 2.4779338 1.7888768 2.0251218 2.0428132 1.9618792 2.0980970 2.1518942 2.1627588 1.9839359 1.9062050 1.9302456 2.0690885 2.0017926 1.3747435 1.9119579 2.0646583 2.0096787 1.8074927 1.7742328 1.6870469 1.7083762 1.8552642 1.8208257 1.9308925 2.0726139 2.1189038 2.0774484 1.9796977 1.7982455 2.0833550 2.0800401 2.0949835 1.9551662 1.6028341 2.0039607 2.0372834 1.9794899 1.8839304 1.7226768 1.9187506 1.5407207 1.9408092 1.8840830 2.0828241 1.9813229 2.2563410 1.8875572 1.9319661 1.9612287 2.0064081 1.8968656 2.2098199 1.8733279 1.9322697 1.8884541 2.1503141 1.6308652 1.6987790 1.6803955 1.7582817 1.7818093 1.8356494 1.7089185 1.9070258 2.0096796 1.8642084 1.9543087 1.7396100 2.1656067 1.9138954 2.1138863 1.6724983 1.7911464 2.0548561 1.8797400 1.9879357 1.5493564 2.0500612 2.1194333 2.0259899 2.1291685 2.1711110 2.3310149 2.0068745 2.0115993 2.2043385 2.3764631 2.1191220 1.9363611 2.4653857 2.2483393 2.3033337 2.1890827 2.2252706 2.2258490 2.0222600 2.3247159 2.3707216 2.3299101 2.4879362 2.5115199 2.2990764 2.4964401 2.5703176 2.2389436 2.1760744 2.3040555 2.0477702 2.0051193 1.9540202 2.1960291 2.0846599 2.1611877 2.0285191 2.0569034 1.9432880 2.1822535 2.1419999 2.1288969 2.1931830 2.1076809 2.2622870 2.2317149 2.3036745 2.2991551 2.2502194 2.0799334 2.1989956 2.2059105 2.2121258 2.0617729 2.2701739 2.1312744 2.2951057 2.1406451 2.0811821 2.2461205 1.9912905 2.1638353 2.1381736 1.6404646 2.1772982 2.1273998 2.0592030 2.0292253 2.0250199 2.3936583 2.1711936 2.0760500 2.0012628 1.9705600 2.0528045 2.1723555 2.3153336 2.1339835 2.1808529 2.1316401 2.2890607 2.1322873 1.9896187 2.1226603 2.1158351 2.0037928 2.0012399 2.0380697 1.5979905 2.0005510 2.0889405 2.0714267 1.8766038 1.9336020 1.8916674 1.9377107 1.9932834 1.8459721 2.0698785 1.8010269 1.9304658 1.8837002 1.9901459 1.8438195 1.8446496 1.9862883 2.0660380 1.8311038 1.9074935 1.8433716 1.8387870 1.7283652 1.8099054 1.8970894 1.9931741 1.8677384 1.8743063 1.6422055 1.5011100 1.9188783 1.8534717 1.7871060 1.7439122 1.6392642 1.8550533 1.8589125 1.7659255 1.8655913 2.1108575 1.8477465 2.1402162 1.9932779 2.2813399 2.0583180 2.1651042 2.3548179 2.2727199 2.5698573 2.4665776 2.3098777 2.0328123 2.1182400 2.3366746 2.1884611 2.1436810 2.1765312 2.2830609 2.2115839 2.2809320 2.2475483 1.7956141 1.8813234 1.7338527 1.9684569 1.8180683 1.9694068 2.0414368 1.9269406 1.8894825 1.9507165 2.0340448 1.9840411 2.1349805 2.1208527 2.0827373 2.0795418 1.9436432 1.9692646 1.9994046 1.9946323 2.2056616 2.0929074 2.2247871 2.3521583 2.4900777 2.5275184 2.5553217 2.1721553 2.2550431 2.3713413 2.3232776 2.2962182 2.3383106 2.2314243 2.3167959 2.3050359 2.2838656 2.2604349 2.3614977 2.2447294 2.2576068 2.3401878 2.2493992 2.3034740 2.2540527 2.3756862 2.2961619 2.2436064 2.2551838 2.1715073 2.2769011 2.3741767 1.8368159 2.0371625 2.1309489 2.2237181 2.1088429 2.0950646 1.9717407 2.0502230 1.9344221 1.9522340 1.8005513 2.0588892 2.5170789 2.5888005 2.2963399 2.3419502 2.6487193 2.2629354 2.1376185 1.9579261 2.2899815 2.2390953 2.2290088 1.9432540 2.1791714 2.5804164 2.2418009 2.3288146 2.2049045 2.6372341 2.9225229 2.3855914 2.4833880 2.5081251 2.5586799 2.2967942 2.4176174 2.3857432 2.0825886 2.4011588 2.8774048 2.5026437 2.2364002 2.2876966 2.6336124 2.6088975 2.1676514 2.6153386 2.4217780 2.4045617 2.4619030 2.3258956 2.5869797 2.5622200 2.3592061 2.4343082 2.5436058 2.4786580 2.3879843 2.5216516 2.4861646 2.3860926 2.6189999 2.7726513 2.6826154 2.1734843 2.6476311 2.4815541 2.1038456 2.3656135 2.4660808 2.5016916 2.6252628 2.5017435 2.3953350 2.3266593 2.7011425 2.5732973 2.3528643 2.2979735 2.4986531 2.6853886 2.5437099 2.5739002 2.7412472 2.5135556 2.5499765 2.4222987 2.4827462 2.3401407 2.5883522 2.4227270 2.5060804 2.5345829 2.5497826 2.4487313 2.5507424 2.9702548 2.9619793 2.7215928 2.6360306 2.7116318 2.4873931 2.4895515 2.4954391 2.5547872 2.1179752 1.9031887 2.1388552 1.9539172 1.9674265 2.0352628 1.9416526 2.1256291 1.9104719 1.9468915 1.5449738 1.5518642 1.5067084 1.4216622 1.7183452 1.5715854 1.5130045 1.6957309 1.5681876 1.6157687 1.6931015 1.5341440 1.4183060 1.6311272 1.5059327 1.7387572 1.6000238 1.3800922 1.5075971 2.0745407 2.0002824 1.8971860 1.9301389 1.9518243 2.4498881 2.5741590 1.8218178 1.9919557 1.8606690 1.9649203 1.9991411 1.9550279 1.8199916 2.0703015 1.8517739 2.0960405 2.8102247 2.5677702 2.4767475 2.4403631 2.7603685 2.8264617 2.6412027 2.7146312 2.2107703 2.7021395 2.8105388 2.6397911 2.9079253 2.6320598 2.5511604 2.5258644 2.4932558 2.3637608 2.3721628 2.4303487 2.4574561 2.5420470 2.4156044 2.4587898 2.5957665 2.6216310 2.5822295 2.5315221 2.4724635 2.5766753 2.6242429 2.6347069 2.6297397 2.6932801 2.4887845 2.5656617 2.4320463 2.7350505 2.6969214 2.7747907 2.8457084 2.7673991 2.7838348 2.8702854 2.8328460 2.8397879 2.6837449 2.4121019 2.7414042 2.1903521 2.5322158 2.5368076 2.5304164 2.4513950 2.3715362 2.5462306 2.7022222 2.5599448 2.6894392 2.4599781 2.7074940 2.5829164 2.6018446 2.9164315 2.8075448 2.5175371 2.7308377 2.8289910 2.4926884 2.5308226 2.4745119 2.4951585 2.7628637 2.6990210 2.3942521 2.8601720 2.8656076 2.5560277 2.7531818 2.7013696 2.3595820 2.5689437 2.5804499 2.6998736 2.5889224 2.6860672 2.5657383 2.2866436 2.5975965 2.2354443 2.7219476 2.5431246 2.5515350 2.5398107 2.7175699 2.3800685 3.0218184 2.5785152 2.3764069 2.4985627 2.6466736 2.7155847 2.5389696 2.5675761 2.5254838 2.4509952 2.3918892 2.5129414 2.6849822 2.5196286 2.4526727 1.9068191 2.5629859 2.5882980 2.7065726 2.5960424 2.7608053 2.4518894 2.9984220 2.5277764 2.5409950 2.3078516 2.2645859 2.1873586 2.2125870 2.4970416 2.5269287 2.2796928 2.6185363 2.6145867 2.7990328 2.6573631 2.3507965 2.6649815 2.7354541 2.0037631 2.3511926 2.3432943 2.0180335 2.1344136 2.0026545 2.0915363 1.9060129 2.0804706 1.9979066 2.2113824 2.1772570 2.1873029 2.3056210 2.3090298 2.2358888 2.0819948 2.0870607 2.1026238 2.1630449 2.2458559 2.1379741 2.1472842 2.1018584 2.2202378 2.3047673 2.0799904 2.1023712 1.9977758 2.2721741 2.1170927 2.2596296 2.2581757 2.2445864 2.1277129 2.2232001 2.3554517 2.2471689 2.1683714 2.0238811 2.0995091 2.1845601 2.3013814 2.0644248 2.1228945 1.9442185 2.0052788 2.2256455 2.2280637 2.3073262 2.1057911 2.0708705 2.1661553 2.1155743 2.1206953 2.2208935 2.2556763 2.2185132 2.1785089 2.2568738 2.1810802 1.8074632 1.9255148 1.9943191 1.8928747 2.1891354 1.9569346 2.2172796 2.0505364 2.0758271 2.0716884 2.1261901 2.2155443 2.0436170 2.4326256 2.2890238 2.1878838 2.0643423 1.9032510 1.9976100 2.1611111 2.1331880 2.1381031 2.1205253 2.0929195 1.9075764 1.9309610 2.0445124 2.0580270 2.0083861 2.0556711 2.1246468 2.0352942 2.3092249 2.0605601 2.0363823 1.4563981 1.6149777 1.6940714 1.4580083 2.4795850 2.1655067 2.0723541 2.1183064 2.0837033 2.0641861 1.9705029 2.5966192 2.7616798 2.5946191 2.6016612 2.7413070 2.5645330 2.3195861 2.5796230 2.4099418 2.6972800 2.6657509 2.5667258 2.4704962 2.5725204 2.5507004 2.5938951 2.3739755 2.4368534 2.2420619 2.4765855 2.4064308 2.4515490 2.2654032 2.2834488 2.3735605 2.3901147 2.2299272 2.2603782 2.3671313 2.3445073 2.4052603 2.2845374 2.3608937 2.2176842 2.5210844 2.1331790 2.2230304 2.2992771 2.3322008 2.0931620 2.2831583 2.3462146 2.4431682 2.1579818 2.3790925 2.2411701 2.3221930 2.4246468 2.2060127 2.5009038 2.5607434 2.1831275 2.6892058 2.5080178 2.2703673 2.3121862 1.8510426 2.6973672 2.5877882 2.6866326 2.2137952 2.5249456 2.4760861 1.8458328 2.2650871 2.5124831 2.4767567 
```
