## Supplementary Data 2 for "Coupled metalipidomics-metagenomics reveal structurally diverse sphingolipids produced by a wide variety of marine bacteria": IQ-TREE.serine_palmitoyltransferase.Spt.hits.evalue_1e-70.qcovs_70.proteins_and_best_hit_HSPs_scovs_70.with_query_seqs_and_ougroup.cd-hit_c0.90.MAFFT-L-INS-i.msa.trimAl.mldist (part 6 of 73)

```
assembly_BlackSea8|NODE_874486_length_1275_cov_1.789344_2|protein        2.1843218 2.2217819 2.3602115 1.9419918 1.7864656 1.7406811 1.7846569 1.9277116 1.9401245 2.0930564 2.1337197 1.7055795 2.1825638 1.8616323 2.1822585 1.5822238 1.9338563 1.8632890 1.9170878 1.7877461 1.8155567 1.8813270 2.0374627 1.9794211 1.9513364 2.0063562 1.8360893 1.9237789 1.9875112 2.1356058 2.2063662 2.1252293 2.2395332 2.0603032 2.2311872 1.8826710 1.9200572 1.9580890 2.3316749 2.2205203 2.0081256 1.9980385 1.8160356 1.7862565 1.7158634 1.7227652 2.0368641 1.8133677 2.0336613 1.9942052 2.1202607 1.8574296 1.8791065 1.9299806 1.9816073 2.0682460 1.7799509 1.7360927 1.8664055 2.1002911 2.3554462 1.9715816 1.9485654 2.0792200 2.2010708 2.1332930 2.2194872 2.1485839 2.2030238 2.2070909 2.1452595 1.7905809 1.8389395 1.8465585 1.4885079 1.9001167 1.5906379 1.5651816 1.6994942 1.6168622 1.5846166 1.6178907 1.6083571 1.5708049 1.5388277 1.5254841 1.4078233 1.5482562 1.5331734 1.5836967 1.4141794 1.7921335 1.6145484 1.4369279 1.5723134 1.5483657 1.6874341 1.7132069 1.6494304 1.7258498 1.5760730 1.7559837 1.5727599 1.6841776 1.4416087 1.7128882 1.7424886 1.7978499 1.6837305 1.7499927 1.6787800 1.6300346 1.5591851 1.6659229 1.5881322 1.6686213 1.6922563 0.9858159 1.2413569 1.2801766 1.2069702 0.9889050 0.9687351 0.9096416 0.8743659 0.8219080 0.8156384 0.8234918 0.8816929 0.8995512 0.7817140 0.8373845 0.9074655 0.9050464 0.9258486 0.8597506 0.8665989 0.7618640 0.8540564 0.9340511 0.9740665 0.9565063 1.1318413 0.8138548 0.8536259 0.9146106 0.7686303 0.9097503 0.8315749 0.9840779 0.9162062 0.8262818 0.7559213 0.8821369 0.9482664 0.7816377 0.9233964 0.8542567 0.9751488 1.0228481 0.8905078 0.8371198 0.8288511 0.9131394 0.8618664 0.7666153 0.8693667 0.9606468 1.0287855 1.0421117 1.0211340 0.9349148 0.8821709 0.9185699 0.9406336 0.9730103 0.8985391 0.9521520 1.0000933 0.9681718 1.0418130 1.1318207 1.0850845 0.9321984 0.9477976 0.0000000 1.2131213 1.3706419 1.1659234 1.6310055 2.1611239 2.2933463 2.2103279 2.1502971 2.1344534 2.2658448 2.1550502 2.2357085 2.3706603 2.5635251 2.3638914 2.3506061 2.1840624 2.1978548 2.1311054 2.2679956 2.3500331 2.3260231 2.1711029 2.0784523 2.2265343 2.3070821 2.2141793 2.2647011 2.2127085 2.0880899 1.8698909 1.9064917 2.2013607 1.9177094 2.3784223 2.2146027 2.3354632 2.0833080 2.1889262 2.2123689 1.9586793 2.1980652 2.0222413 1.9968799 1.9106441 2.2328713 2.0613853 1.7837216 2.2596694 2.0666891 2.3393269 1.7966686 2.0739894 2.2552793 2.0779687 2.1328171 2.0390089 1.8625051 2.1662639 2.1218483 2.0146392 1.9918137 1.9107132 2.0411771 1.7817728 2.0136657 1.8341262 1.9103138 2.0172939 2.0076636 1.8047779 1.8362229 1.8795964 1.9377386 1.9487323 2.1796243 1.9178913 2.0822254 1.8893590 2.0210571 2.1490498 2.1055485 2.1437166 2.2008350 2.1237488 2.1515832 2.1752330 2.1371180 2.2789046 2.1258109 2.0920580 1.9542169 2.2211307 1.9672786 2.2308761 1.9315171 2.0604427 2.3769451 2.1956840 2.1669906 2.2076183 2.3344828 2.0943017 2.2275769 2.0837259 2.1171015 2.1679644 2.0650350 1.9450545 1.9511201 2.2911421 2.1170545 2.1909334 1.9714883 2.1256929 2.0600235 1.8786209 2.1838606 2.5066130 2.3178551 2.1052704 2.0505697 2.2844234 2.4204819 2.3539545 2.3420720 2.0593379 2.3769663 2.1781802 2.1963369 2.4586847 2.0389019 2.0297374 2.1887880 1.8831893 2.2572031 1.8964005 2.2442967 2.1597901 2.0233367 2.1302627 1.8072859 1.9646245 2.1817026 1.9535970 1.8552258 1.7161634 2.2040020 2.1456028 2.1273163 2.0992689 2.1887051 1.9756411 2.1597685 2.0757260 1.8475241 1.9991274 1.8229306 2.2004323 2.1246766 2.1496639 2.0206853 2.2029237 2.0745107 2.0167106 2.0694395 1.7999030 1.9103147 1.8853160 2.3378809 1.7930042 1.8482196 1.9928270 1.8908198 1.8640851 1.8798493 1.7921035 2.0605223 2.1602740 1.9751378 1.7521201 1.6535441 1.5579463 1.5731940 1.7099946 1.7253121 1.6621063 1.7269918 1.6760285 1.7737911 1.6358146 1.4959662 1.6745279 1.7973911 1.8672701 1.8267771 2.0708929 1.9913005 2.0752684 1.8239505 1.9511680 2.0518198 1.5919564 1.9602426 1.8956247 2.0019274 1.8599414 2.1567423 1.8828015 1.9454974 1.8295624 1.8154407 1.8808063 1.9009749 1.8635340 1.9347350 1.7778945 1.8301483 2.0086450 1.6637458 1.8861249 1.8345194 1.9465336 1.9607924 1.8627360 1.7566931 1.9592488 1.9267039 1.8752369 1.8030425 1.8981245 1.9842981 1.9382480 1.8734038 1.7709922 1.9453124 1.8225624 1.7805012 1.8387001 1.7680693 1.8028946 1.8932107 1.8256334 1.9231454 1.9489750 1.7701482 1.9065465 1.8166247 1.9749925 1.7759016 2.0540507 1.9539749 1.9501544 1.7128247 1.6426630 1.8776535 1.4896810 1.5727631 1.4661750 1.6909889 1.8708778 1.8479354 1.5955746 1.8204348 1.8843794 1.7172221 1.6438205 1.9967692 1.6889960 1.9861128 1.8230142 1.8434334 1.8060688 1.9404366 1.5276164 1.8180945 1.7160377 1.8677154 1.6861029 1.8234223 1.7805638 1.7837562 1.6946877 1.9551393 1.7180615 1.8185980 2.1062991 1.9295142 1.9867085 1.9152670 2.0593568 1.8833708 1.8653497 1.4171937 1.3251823 1.4023984 2.1180222 1.8466213 1.8857351 1.8147513 1.6717661 1.6198287 1.7575167 1.8532151 1.8343379 2.0336380 1.7392525 1.8536884 1.7585185 1.6966224 1.6863656 1.7352202 1.6804193 1.6691123 1.6330043 1.6488294 1.5936143 1.8479296 1.8440958 1.7630082 1.8067352 1.7281977 1.5656632 1.4798135 1.4852642 1.6231199 1.7070985 1.5709001 1.8068036 1.5776668 1.5189345 1.5254523 1.6907430 1.4958734 1.6121974 1.6197860 1.6425407 1.5180988 1.4643938 1.5227508 1.8829196 2.0998770 1.9821709 1.8250820 1.9534249 1.7430271 1.4411805 1.6163078 1.8062368 1.6901330 1.7187942 1.9300413 2.0380084 1.6278852 1.7668823 1.8785158 1.8538143 1.9112284 1.7505051 1.6032940 1.7195225 1.8906682 2.0047929 1.9064678 1.8610316 1.7856669 1.7963606 1.8809852 1.7070872 2.2147594 2.3272978 2.4044929 2.2868165 2.6226210 2.4369719 2.4059712 1.9927264 2.0139351 1.9158364 1.5958288 1.6656029 2.0271334 2.2974396 1.6870167 1.8223107 1.6471892 1.7314575 1.7483246 1.8072504 2.0841299 2.0311170 1.9530379 1.9297985 1.7528210 1.9269177 1.8832984 1.9996822 1.8691650 1.9679438 1.8758087 1.9928462 1.8584073 2.0156297 1.7197977 1.8902856 2.1822105 1.9216377 1.9348409 1.7309525 1.8844210 2.0476711 2.0440579 1.7341966 1.9617467 2.0294169 1.7786287 1.9513724 1.8245415 1.9005356 1.9871012 1.6489652 1.8981769 2.0264185 2.0224100 2.0109564 1.9935659 2.0849771 1.9766729 1.8628759 1.7492142 2.0189927 1.9831393 2.0447854 2.1377833 1.9777013 1.7123358 1.7932486 1.8715317 1.7992588 1.5948781 1.8256749 1.9340065 2.0334030 2.0769782 1.7878465 2.0593307 1.8434731 1.9166334 2.0680524 2.0597716 1.9232475 2.0415940 1.9694865 1.9472485 2.0665085 1.8448934 1.8182014 2.0625142 2.1209014 1.9707495 2.1071952 2.0597931 2.1505558 2.0850123 2.0917649 1.9719802 1.9722337 1.9043552 2.2290872 2.0318877 2.0016604 1.8888546 1.8953544 1.8166830 1.7940681 1.7618385 1.5240060 2.0155231 1.6153074 1.7523476 1.5951596 1.4818504 2.0894326 2.0259000 1.8484496 1.7900363 1.7431519 1.6791478 1.9955090 2.0020170 1.5610644 2.1289163 1.8747548 1.9542891 2.0433607 1.8253271 1.8503532 2.0318134 1.9963120 1.7326762 1.7645842 1.8074872 1.5303217 1.6319597 1.5731572 1.8253657 1.6977464 1.8418806 1.8596041 1.6993133 1.8893200 2.0182718 1.9099552 1.6764686 1.8978397 2.1370409 1.8227500 1.9884571 1.9445530 1.9632611 1.9398886 2.1548350 1.7792865 1.8647214 1.8771078 1.6797044 1.9085589 1.8557020 2.0014807 1.7008340 1.8711301 1.7444139 1.8283411 1.8483713 1.8716058 1.8151437 1.7096072 1.9595678 2.2413446 1.8543066 2.0035167 2.0240632 1.8635245 1.8511773 2.4436255 2.2894954 2.1431675 2.1156068 2.1583582 1.8993791 2.0774446 2.1771413 2.0253632 2.3986432 1.7015041 2.2906210 2.3031355 1.6851317 1.9358934 2.1292827 1.9145451 1.9026699 2.0033700 1.8580310 2.2004484 1.9621174 1.9967062 1.9480582 1.7546476 1.8139394 1.9283611 1.8562208 1.8806878 1.9723494 1.9897215 1.8290701 1.9088858 1.7016943 1.5588844 1.7154613 1.8134995 1.8867107 2.1819136 2.1403844 1.9615858 2.1449713 1.9322287 1.9957091 2.0328372 1.8054804 2.0552566 1.5119130 1.8489770 2.1693719 2.2577920 2.0113550 2.2012829 2.5740414 2.6478294 2.1309974 2.2639778 2.0627426 2.2235461 2.2109276 2.3049019 2.3682602 2.0843682 1.8402607 2.0124726 2.1544883 2.1256897 2.3547006 2.0425059 2.0436396 2.0202666 2.1414849 1.7539864 1.8604537 1.9311019 2.3399833 2.0874460 2.3081824 2.0211698 1.7862837 1.8294590 1.8502931 1.9476787 1.6954063 1.8137366 1.9224029 2.0109077 2.0544573 1.8584688 1.9646174 1.8936384 1.8319624 1.9743959 1.9578095 2.0966826 1.9831721 2.3994084 1.9362457 1.9435869 2.0216771 2.0329996 1.8961984 2.4805010 2.4704390 2.6928283 2.5853361 2.6839537 2.6420932 2.5919858 2.7280750 2.8018771 2.6802486 2.7322440 2.7116040 2.6539191 2.8860976 2.2554579 2.3080309 2.4609549 2.3194310 2.4511773 2.5906807 2.5615233 2.3365292 2.4249830 2.4519017 2.4015272 2.3227045 2.4947114 2.3117221 2.2368589 2.4341471 2.3223353 2.4896218 2.2941812 2.3393202 2.3324969 2.2780077 2.3933213 2.5081153 2.5714972 2.2804581 2.3550256 2.2942662 2.2446118 2.2715454 2.5370819 2.3351524 2.4087620 2.5326623 2.4256502 2.1135946 2.1975751 2.0958773 1.9573188 1.8990854 2.2956545 2.3253198 2.2250413 2.1120976 2.3774954 2.3292317 2.2599916 2.0634616 2.2461081 2.3144551 2.1853048 2.3047962 2.4711033 2.4409741 2.3985266 2.4201874 2.3868879 2.2688083 2.3779341 2.4037782 2.4274027 2.3836681 2.4837721 2.3817363 2.2196624 2.3438334 2.4211575 2.0708818 2.3209243 2.3795967 2.1954809 2.1069598 2.3164054 2.1412526 2.1220625 2.3320619 2.1664526 2.0935633 2.2458645 2.2379542 2.0940511 2.1994894 2.1930626 2.2389683 2.2662395 2.2855999 2.1710256 2.4128271 2.4367617 2.3019415 2.2118246 2.0315437 2.0956981 2.2460891 2.4204421 2.3519192 2.2776159 2.1918786 2.5426457 2.0984504 2.1529416 2.2422369 2.1890031 2.1818058 1.9787655 2.1561522 2.3292947 2.2521673 2.3059099 2.2763284 2.2663539 2.3017815 1.9304871 1.9341532 2.2395615 1.8491186 2.0615632 2.1025070 2.0208260 1.9688349 1.9584601 2.0483228 2.0700528 1.9904053 2.0521711 2.1525377 1.9695336 2.1623202 2.0440079 2.0283256 1.9394050 1.9245661 1.9417748 1.9954881 1.9901173 2.0547150 2.0497977 2.0892300 2.0831916 1.9788115 2.0418515 1.9624666 2.0824416 2.0789260 2.0581589 1.9430443 2.2192242 2.2850279 2.1758035 2.2412974 2.1654598 2.3438146 2.2702391 2.1052014 2.2462067 2.1836217 2.1516985 2.1344642 2.2444360 2.2390203 2.1103885 1.8709723 2.0950959 2.0652005 2.0708618 2.0013443 2.0796136 2.0581690 2.2449830 2.1465019 2.2702864 2.1149182 2.0123745 2.4201920 2.4572277 2.3098761 2.3944382 2.2524354 2.4341998 2.3598127 2.2895900 2.3173457 2.1118419 2.1892470 2.2965972 2.1482078 2.1740542 2.2707026 2.1320577 2.1892582 2.3763169 2.3463420 2.2364568 2.2985233 2.3017386 2.2672794 2.2853613 2.1529267 2.0373522 1.9884642 1.9872573 2.1595053 2.4373282 2.1679908 2.1141664 2.2075943 2.1281362 2.0695169 2.0161572 2.1490938 1.9837947 2.1993565 2.2216314 2.1897682 2.3262748 1.9703242 2.1740953 2.1176083 2.1950383 2.1833472 2.1212596 2.2704075 2.3506965 2.3201221 2.3452999 2.2211692 2.0729303 2.1040344 2.1732872 2.2303209 2.1313849 2.1915938 2.1892828 2.1106720 2.0442618 2.1272704 2.2532494 2.3496888 2.1544545 2.1315927 2.0915413 2.1881725 2.0885573 2.1628370 2.1787571 2.2361009 2.1702198 2.2005861 2.0525425 2.2244139 2.2551155 2.1379320 2.2661328 2.1301724 1.9888501 2.1164719 2.2300557 2.3706030 2.2165688 2.0076007 1.9797619 2.1142735 2.1372321 2.1539805 2.0133599 2.1643649 2.1872447 2.1759465 2.2453481 2.0702657 2.2033386 2.2503805 2.1923905 2.2413802 2.2869144 2.1439949 2.1586904 2.3269148 2.1739562 2.1731671 2.1945740 2.2822125 2.2371419 2.2142498 2.2287598 2.0558838 2.2130143 2.2944590 2.1882512 2.1607740 2.2259872 2.0552142 2.1623867 2.0587816 2.1101074 1.8704235 2.1916036 1.8958161 2.0800594 2.0009431 2.0405848 2.0665054 2.0926045 2.0186139 2.1143163 2.0661822 2.1448591 2.1137719 2.1072477 2.1907593 2.0925338 2.0539408 2.1036081 2.2090020 2.0711657 2.1310808 2.0439714 2.0768551 2.2491098 2.2164016 2.2699489 2.3377943 2.4041534 2.4107595 2.3390429 2.3738269 2.2862442 2.0859584 2.1266097 2.2271276 2.2374185 2.3049046 2.2737207 2.0748397 2.0899303 1.9949836 2.1776385 2.1607244 1.9790277 1.9404720 2.0457819 2.1482523 2.1989530 2.2182717 2.2561707 2.3190095 2.2165146 2.1657411 2.1736443 2.0426322 2.1007633 2.1663799 2.1036378 2.0203795 2.2232692 2.1151136 1.9833473 2.1532607 2.0616960 2.1997112 2.1574001 2.1953216 2.0955731 2.2203030 2.3624371 2.3057386 2.1816502 2.2529920 2.2725762 2.1499947 2.1482932 2.2990550 2.0516241 2.2239452 2.3216865 2.0860948 2.3259083 2.2673382 2.2853488 2.2615794 2.3315033 2.4339977 2.2288257 2.3644739 2.2201691 2.3159738 2.0587726 2.1728418 2.1793230 2.2495204 2.2120288 2.3482097 2.2476782 2.3710011 2.1672999 2.2025367 2.2185476 2.1652612 2.0925197 2.1358896 2.2878151 2.3207577 2.2398330 2.1873401 2.1773883 2.0850365 2.1315178 2.0173536 2.0227871 2.0235513 2.1355703 2.1891525 2.3086048 2.0839282 2.1461455 2.1325238 2.2447582 2.3971247 2.2313998 2.1851065 2.2140922 2.2820674 2.3449599 2.4617716 2.2116406 2.3568294 2.4407362 2.0985122 2.2970429 2.5000561 2.3737857 2.3518557 2.4699475 2.4276883 2.3396493 2.3004717 2.2672410 2.1142873 1.9664981 2.2496961 2.1885993 2.0638496 1.6806541 2.1381278 2.1115330 2.2604530 2.3174115 2.1523390 2.1917946 2.1910969 2.4056684 2.4048490 2.3332687 2.2474428 2.1766866 2.5082342 2.1459204 2.0205975 1.9525250 1.8415747 2.1330323 2.0856399 2.1459140 2.1522221 2.1998467 2.2178165 2.1847352 2.2219973 2.0303454 2.1524315 2.0865711 2.1544562 2.0105543 2.0969756 1.9342421 1.9789364 2.0855123 2.1114789 1.9966442 2.2935264 2.1225652 2.2434220 2.1882708 2.1655527 2.1236039 2.0050656 2.1486543 2.1184231 2.1660262 2.1194726 2.0036762 2.2379985 2.3324260 2.1140932 2.2392720 2.2812517 2.2477551 2.2415680 2.4624182 2.3095959 2.3647256 2.1359685 2.1608139 2.1034034 2.2401038 2.3601584 2.5132433 2.3484046 2.2896105 2.4356051 2.2238878 2.2134147 2.1885657 2.0711139 2.2665103 2.2192924 2.4784843 2.2807421 2.2638108 2.2525101 2.1975631 2.0180448 2.3045625 2.2168289 2.4324261 2.2261549 2.3730369 2.3975513 2.2599208 2.2101555 2.0299143 2.0983467 2.0152784 2.1354795 2.0641572 2.1354013 2.1077699 2.4014881 2.1260664 2.2934571 2.2731243 2.2881278 2.3431153 2.2364614 2.1894627 2.2224177 2.2195202 2.0929360 2.1093984 2.1397108 2.3077395 2.2245669 2.2140476 2.0577990 2.2108619 1.9723841 1.9901897 2.1944847 2.3417790 2.2786169 2.2762816 2.2664480 2.2262083 2.1142640 2.3187270 2.1715360 2.1145682 2.0398537 1.9259559 2.2948043 2.3522405 2.2123754 2.2622762 2.1135130 2.2695910 2.2233840 2.1604550 2.3807240 2.0444755 2.3086526 2.0813833 2.1210182 2.1243319 2.0904207 2.2032725 2.1178069 1.9888666 1.9655792 2.1517291 2.0321158 2.0339681 2.1107536 2.1164041 2.2323665 2.0313957 2.1683130 2.4121480 2.6270056 2.0695044 2.3225819 2.1904094 2.3054031 2.2682873 2.2318407 2.2908957 2.2676093 2.2022211 2.2651580 1.9762996 2.0845593 2.1815916 2.2767107 2.4515037 2.3115537 1.8716398 1.9119422 1.7410654 1.9967002 2.0983235 2.1016369 2.0905259 2.0047048 1.8769555 1.8943977 2.0269061 1.9957276 2.0966895 2.1260086 2.0201389 2.1710878 2.1907868 2.1781556 2.1292647 2.1700874 2.2329129 2.1909432 2.2089172 2.1655960 2.0586350 2.2919019 2.3100420 2.3775774 2.3735541 2.2950208 2.3976615 2.3466169 2.3542733 2.1856946 1.9999582 1.9812362 1.9651829 1.9544203 2.0714362 2.1289834 1.9121452 2.0883635 2.2313492 2.3262800 2.1734511 2.3671408 2.4025381 2.0690742 2.1820477 2.2096699 2.3648878 2.2732407 2.3394922 2.2643916 2.0883758 2.1536225 2.3323769 2.0368914 2.1766454 2.2294709 2.1181728 2.5025803 2.5074064 1.9301751 2.5728664 2.3262221 2.2319429 2.2051645 2.0561016 2.1708087 2.2074373 2.0154902 2.0721456 2.2272650 1.9434975 1.9902553 2.1238268 2.3364166 2.1774788 2.4558584 2.2524556 2.5457951 2.4499892 2.4442211 2.4204663 2.4883253 2.3773142 2.3692724 2.3074051 2.3304519 2.5016005 2.4247109 2.3442308 2.4776764 2.4355758 2.4497464 2.1892063 2.3320549 2.3702942 2.3592401 2.3527947 2.2764498 2.3266179 2.2777452 2.1868196 2.3032504 2.2212702 2.2430710 2.2328183 2.1094105 2.1203228 2.1001441 2.3444798 2.3567239 1.9633619 2.0156712 2.2247320 2.2501664 2.2484748 2.1059949 2.1965395 2.2462882 2.1596755 2.4765715 2.3696368 2.9001317 2.7944413 2.7376061 2.7037007 2.7759025 2.5756072 2.5632890 2.6175818 2.6148119 2.6939642 2.6258918 2.5850990 2.5926427 2.8166977 2.5947452 2.4676803 2.4715196 2.5392185 2.7067507 2.5451647 2.3219903 2.6869013 2.5932822 2.5766070 2.4932850 2.5271517 2.7322650 2.8686487 2.4588737 2.3637393 2.4738621 2.5848425 2.8684908 2.7399245 2.3816092 2.3221341 2.4606273 2.3996023 2.3398608 2.6132655 2.1241717 2.2220776 2.1200365 2.2049150 2.2647228 2.2880131 2.6307376 2.0739879 2.2788962 2.2599822 2.1244459 2.3478831 2.1141329 2.4610832 2.5910048 2.5107545 2.6173389 2.2865049 2.3613139 2.2518643 2.1406309 2.1133875 2.0667445 2.2472117 2.0623469 2.1707422 2.1386223 2.4165609 2.7619109 2.5015718 2.7171411 2.7409937 2.4877152 2.4660784 2.4765310 2.5133462 2.3090369 2.3583203 1.8670017 1.8700299 1.9818951 1.9419964 1.9356562 2.1674961 2.1568788 2.2450816 2.1013612 2.1443254 2.1159641 2.0569097 2.3490370 1.8044438 2.2931492 1.7201173 2.1873641 2.2543300 1.8784543 2.3000421 2.1858815 2.1791362 2.0615065 2.2370377 2.1449075 2.0576577 2.0673681 2.2766917 2.0954639 2.0240282 2.2017598 2.1952592 2.0762082 2.1783209 2.1121014 2.2534078 1.8515030 2.1331749 1.6472721 2.0671656 1.9905375 2.0471876 2.0243320 2.2216774 2.1525546 2.0569198 1.7741657 2.0769292 2.1775715 1.9805897 1.9746798 2.3246945 2.2095880 2.0104175 2.2040685 1.8199955 2.1564896 2.3208728 2.4486531 2.2271147 2.2513398 2.2758005 1.9378957 2.1775709 2.0681432 2.1473661 1.9713266 2.0364296 2.0641944 2.0940740 2.0379564 1.9994931 2.0003707 1.7490615 2.1629581 2.1037606 2.1143798 1.8662783 2.1346072 2.1106145 2.2451663 2.0904137 2.1314782 2.1723447 2.1838547 2.1802868 2.2508674 2.1387632 2.1403559 2.2084847 2.0814667 2.0728689 2.1312960 2.0582063 1.8993458 2.1244915 2.0590072 2.0883338 2.0161128 1.9413220 2.1417624 2.1881197 2.2096859 2.1118604 2.1637633 2.2371905 2.0953994 2.0929433 1.9630930 2.0305871 1.9741124 2.1347478 2.0449138 2.1028244 1.9851337 2.0209047 2.1790034 2.2364091 2.2074739 2.1548668 2.1882848 2.1707131 2.1662850 2.0744654 2.3965127 2.3779513 2.4892626 2.3292696 2.3233586 2.2448710 2.2857703 2.4488527 2.3432073 2.2324009 2.3705072 2.2717125 2.3371031 2.4507919 2.3691688 2.2804544 2.3807638 2.3451383 2.3299126 2.2674974 2.3879785 2.4477577 2.2415852 2.2506801 2.0592788 2.1326402 2.1594449 2.3103583 2.3011140 1.6751062 2.1581459 2.2242933 1.7046925 1.9977652 2.0536831 2.0884293 2.0719084 2.2254724 2.2202684 2.0604878 2.1777261 2.1695782 1.9961577 2.3124892 2.2212839 2.1656014 2.2444030 2.0863484 1.8518169 2.1615387 2.2085911 2.1431641 2.0992681 2.1245045 1.9668336 2.1445670 2.0813042 2.0966870 2.1604503 2.2034119 2.3875197 2.2845434 2.2885146 2.5413574 2.0042531 2.4745689 2.3114085 2.3174807 2.2062533 2.1920781 2.2126605 2.3770149 2.2508422 2.0830506 2.1441296 2.1312216 2.1465398 2.3056277 1.9205155 2.0514590 2.0044573 2.1939838 2.1818052 2.1694337 2.2315113 2.0731820 2.1432401 1.7655012 2.3035129 2.0448433 1.9764088 2.2523876 2.2436283 2.2143165 2.0625190 2.3059075 2.3545689 2.2650558 2.2462150 2.2406322 2.2744736 2.0619887 2.1788022 1.9905439 2.1602523 2.2941533 2.3995522 2.1288260 2.5096507 2.4347805 2.0083619 2.0045201 2.2354632 2.2851048 2.2780612 2.4482178 2.2114815 2.1947607 2.2910116 2.4134529 2.3630536 2.3776337 1.7819826 2.3497002 2.3016822 2.2620203 2.3567583 2.3460751 2.4176645 2.4322370 2.1893973 2.0937926 2.0889707 2.0722362 2.1844895 2.0889747 2.3220722 2.2998283 2.3014760 2.4857865 1.7717547 2.3425669 2.4438250 2.4567183 2.3664773 2.3902931 2.3457898 2.2625761 2.2382047 2.2352123 2.4581759 2.0968093 1.6287581 2.3832681 2.3442190 2.4794915 2.1315441 2.0675779 1.9064550 1.9880628 2.1293650 1.9616555 2.1822309 2.2449146 2.2773725 2.2061533 2.1779399 1.9829366 2.4254323 2.4357150 2.3345242 2.1750154 2.1342189 2.1052683 2.1108483 2.1779470 2.0935391 2.0943339 1.8434493 1.8829887 2.4714670 2.2921269 2.1952125 2.0918855 2.1502861 2.1628815 2.3500746 2.3705218 2.4171581 2.2661508 2.3553144 1.7786745 2.3037054 2.1743858 2.3200466 1.6361641 2.2251459 1.9544238 2.1041891 2.2006317 2.1596445 1.7216379 2.3066025 2.4335399 2.0969069 2.2391613 2.2262127 2.2191666 2.1766760 2.2880668 2.0296269 2.1943527 2.2906994 2.4900910 2.1432391 2.0458294 2.3445483 2.3789046 2.2211250 2.0983053 2.4645382 2.3692749 1.8599254 2.1748315 2.2935055 2.1268428 2.1526711 2.2640839 2.3695131 2.4047526 2.3908783 2.4359852 2.2871938 2.4202764 2.3507759 2.4194534 2.5268345 2.6677844 2.8413036 2.5812172 2.6480444 3.0649265 2.8133827 2.4990351 2.3017602 2.3190310 1.9665435 2.2175662 2.0418177 2.3546790 2.2522460 2.2123106 2.4647165 2.3027018 2.3017190 2.6080950 2.5500539 2.5460279 2.4759558 2.4110215 2.6683051 2.8485230 2.6179298 2.5432989 2.5416620 2.7654197 2.6993790 2.8802440 2.6584214 2.6167508 2.7096851 2.4544165 2.2131280 2.2228496 2.2201117 2.3136149 1.9161143 2.1762009 2.2822262 2.1687127 2.0588101 2.1023757 2.3980893 2.3940227 2.4647142 2.5753345 2.5791676 2.3626534 2.3157819 2.1309049 2.1370986 2.4293573 2.4830710 2.4879560 2.5022702 2.2363178 2.2202907 2.2368479 2.2627958 2.6643172 2.3096082 2.3685677 2.1538825 2.2229080 1.9685859 2.2199202 2.3078303 2.2143340 2.0910448 2.3312395 2.1391306 2.1308065 2.1078896 2.1649444 1.9972945 1.8196293 2.2107577 2.0242768 2.1331417 2.0413632 2.1138206 2.3262148 2.2722750 2.1836861 2.1884551 2.1166272 2.2643993 1.9141435 2.0924019 2.1863494 2.3012045 2.1667913 2.1795244 2.0404261 1.9181553 2.2226837 2.1690981 1.8795616 1.9746184 1.9748746 2.2010018 2.1665759 2.1294091 2.1236876 2.4708991 2.1274130 2.5628043 2.5770215 2.6246749 1.6978135 2.1987134 2.7945660 2.0462991 2.4075653 2.3493565 2.2026633 2.2569694 2.4484729 2.5734165 2.4514493 2.4212411 2.4081127 2.3254157 2.3464691 2.5566989 2.2911537 1.8495049 1.9564368 1.9901879 1.9885567 1.9448798 2.1066381 2.0341929 2.0305251 2.1663346 2.2252282 2.4222547 2.0779817 2.4374805 2.2839938 2.1415949 2.1356607 2.0238343 2.2921580 2.2594566 2.1774229 2.3739895 2.4157108 2.4123919 2.5188488 2.7288334 2.7182140 2.6877316 2.1143025 2.5454263 2.2718980 2.4166349 2.3348714 2.3799602 2.4096396 2.3530959 2.3813535 2.3381185 2.3188218 2.1461666 2.3720323 2.3821288 2.3553615 2.3342089 2.2895761 2.1544820 2.4005760 2.4186408 2.2168713 2.2907046 1.9920697 2.3956869 2.4110060 2.3297297 2.0533854 2.2242990 2.3406214 2.2306931 2.2082862 2.0491209 2.1751410 2.1199252 2.1899901 2.1608991 2.2159619 2.5214770 2.5202261 2.1233524 2.2047108 2.3691141 2.2766892 2.0222464 2.0871367 2.4019160 2.1951377 2.2762652 2.1447035 2.2559488 2.7195476 2.3741292 2.4463116 2.3202736 3.2116524 3.5738857 2.7703565 2.9733007 2.9179684 2.9399807 2.5803039 2.6796382 2.5941492 2.1936566 2.6623785 2.8583794 2.7421953 2.8024224 2.5055796 3.1709905 3.0017946 2.2951570 2.8461918 2.6487933 3.0957861 3.1544737 2.9274505 2.9101836 2.8297115 2.7491809 2.7239402 2.7859628 2.8818407 2.7426969 2.8595105 2.8594023 2.8089047 2.8225597 3.0760666 2.9365264 2.5451611 2.9601516 2.8283210 2.6022206 2.7314622 2.9516404 3.1414040 3.0928644 3.0892294 2.9682304 2.6715780 3.0084022 2.9833237 2.9181445 2.7582997 3.1569200 3.1533768 3.1840708 2.8160488 3.0578179 2.9985407 3.0125730 2.7286524 2.8600434 3.0146053 3.1854511 2.9504625 3.1761099 3.0228202 3.1012268 2.9368076 2.7489229 3.0638555 3.3393345 2.8481245 2.6651727 2.8195936 2.7656891 2.6678801 2.9741863 2.7820959 2.4477404 1.9681335 1.9079276 2.2022824 2.2181474 2.3549656 2.1756395 2.2623851 2.3091291 2.1946693 1.8779136 1.6341212 1.6653025 1.7275449 1.7444393 1.7106729 1.7525184 1.6421948 1.7363146 1.7826683 1.8811497 1.7204756 1.7249804 1.6437511 1.7353366 1.8860159 1.6629138 1.7064499 1.7946063 2.3406424 2.2284359 2.0702848 2.0805757 2.2909885 2.1793238 2.5664025 2.1262523 2.4134202 2.1205099 1.9107556 1.9104621 2.1373225 2.0238852 2.1659813 2.0058681 2.3055555 2.6814370 2.4597123 2.4773428 2.2764296 2.7228438 2.7207605 2.6229588 2.4876674 2.1429303 2.4986088 2.7659219 2.5157308 2.6201281 2.8560545 2.5453587 2.6975319 2.6731030 2.5503728 2.6312272 2.7264248 2.6185520 2.9551012 2.6656195 2.7401556 2.7284436 2.6828046 2.6434253 2.8681655 2.7710142 2.7929376 2.9545697 2.8952813 2.6449990 2.5962175 2.4536039 2.6313266 2.5763405 2.6137245 2.7214599 2.9424218 2.7483207 2.8877678 2.8632400 2.9268731 2.6624432 2.7600733 2.8318845 2.5581468 2.8093636 2.5339499 2.7088640 2.7087257 2.5848010 2.6792554 2.6696374 2.7062522 2.5485087 2.6256618 2.6395000 2.6068351 2.6407292 2.6704856 2.6451887 2.7937767 2.7475956 2.5196020 2.6423179 2.6783604 2.6866133 2.7155920 2.8388441 2.7716047 2.7576689 2.7575241 2.8583428 2.7648821 2.7134126 2.3309785 2.4707455 2.9009925 2.6738917 2.7671866 2.7442207 2.4156911 2.4227850 2.4091333 2.5726617 2.0642105 2.4352483 2.3441418 2.7949329 2.7919159 2.6278271 2.5623011 2.2933996 2.7212849 2.5108541 2.6452360 2.4451995 2.6420490 2.7118930 2.9108026 2.7601801 2.5313939 2.7133107 2.7453178 2.9056220 2.4066651 2.8932677 2.7968318 2.7870044 2.2756687 2.8861303 2.6879267 2.7684303 2.8650177 2.8846841 2.8046979 3.0624449 2.4886060 2.5323961 2.4421106 2.3848552 2.2014827 2.1276382 2.5815100 2.5720858 2.3267113 2.6032482 2.5370612 2.5931384 2.5609650 2.3096591 2.5261260 2.6257048 2.5149304 2.3856533 2.4222259 2.0564071 2.1456836 2.2397458 2.1771186 2.0274233 2.1197755 1.9589697 2.1283575 2.1362734 2.1191963 2.3260500 2.2454524 2.1579533 2.1238034 1.9886305 2.2197857 2.2562502 2.6176034 2.3765808 2.4682620 2.1715862 2.3242340 2.3262069 2.4641123 2.2503060 2.1477442 2.0066435 2.1086451 2.3010124 2.2823253 2.3043434 2.2831548 2.4090493 2.2033988 2.3825169 2.1884904 2.1816037 2.1742210 2.1547206 2.4010173 2.4007066 2.2874016 2.4707282 2.0272127 2.2604851 2.2969061 2.2631969 2.2932071 2.1175594 2.2895063 2.2944700 2.1363672 2.2293697 2.3424010 2.2741126 2.4529163 2.5982582 2.1750074 2.1791939 2.1446635 2.1848376 2.1111041 2.3266016 2.3315133 2.1073861 1.9229175 2.0627395 2.1964234 2.2501674 2.3923025 2.3014500 2.4130898 2.4507890 2.2576551 2.3946426 2.2845575 2.1233973 2.2834178 2.2153100 2.2446926 2.4103887 2.4617554 2.3360449 2.2049351 2.2852799 2.4195078 2.4975118 2.4221940 2.4268700 2.3956009 2.6660829 2.5391242 2.2941364 1.7349330 1.7828129 1.6717288 1.8131282 2.4301006 2.1906098 2.4829259 2.4489843 2.4443525 2.5598803 2.2325377 2.7777022 2.9296238 2.9300883 2.8256040 2.8688693 2.8680040 2.6001863 2.7912623 2.5157534 2.8590893 2.8123129 2.5662393 2.8335377 2.5845675 2.4538704 2.4177111 2.3981298 2.4145348 2.3034219 2.2300251 2.5894754 2.6546170 2.3946624 2.4095970 2.4787041 2.5075152 2.4892723 2.3139538 2.4327475 2.7182592 2.5872101 2.5009459 2.5586522 2.4933308 2.5725106 2.5506712 2.6147116 2.4585625 2.4939243 2.3051666 2.5633159 2.3239219 2.4645585 2.3440125 2.3737194 2.2816726 2.4796935 2.6045221 2.5045355 2.5235442 2.5352167 2.3268506 2.5862497 2.4540970 2.3324391 2.3838935 2.1118886 2.3305372 2.3470359 2.3646899 2.2443121 2.2058565 3.1889235 2.1321813 2.6689788 2.6422752 2.4882725 
assembly_BlackSea10|NODE_915294_length_1359_cov_2.096626_2|protein       2.2715827 2.2317036 2.2667351 2.1697145 2.0002342 1.9308549 1.9684408 2.1364169 2.0732389 2.3493890 2.2550652 2.0014733 2.2083317 1.9538663 2.1849347 1.7902307 2.3134470 2.0780445 2.0550862 2.1269029 2.0017854 2.1125035 2.3169056 2.2572838 2.2706005 2.1435890 2.2205501 2.1117361 1.9125789 2.0842912 2.0885302 2.0433252 1.9667173 2.0397127 2.1978512 2.1939033 2.0722300 2.1089286 2.5025214 2.4413054 1.8562184 2.2592513 1.7085671 1.9050696 1.5971085 1.7078588 2.1285797 1.9638035 1.8351842 1.8881892 1.9829709 1.7940789 1.7792834 1.8861435 1.6774831 1.8116254 1.7870343 1.6459415 1.7730254 1.9588269 2.1622389 1.8756926 1.9568923 1.9856205 2.1209933 1.9795917 2.0257510 2.1231988 1.8670596 2.1562231 2.2169761 2.0007393 1.9925670 1.7244154 1.6342832 2.0913669 1.8049603 1.7350530 1.7717402 1.6813482 1.6410849 1.7231765 1.8215371 1.8480873 1.7912216 1.5968439 1.5159964 1.5678537 1.5879891 1.8787492 1.5531019 1.6759737 1.7826560 1.8376580 1.8648006 1.8361766 2.0035167 2.0250649 1.8291483 1.8912463 1.8637593 1.8496595 1.7042626 1.6934384 1.7754047 1.9262550 1.7866297 2.0559123 1.6822207 1.9902268 1.7256437 1.6995426 1.7793840 1.7041262 1.7245588 2.0504105 1.8579698 1.2033939 1.2890336 1.3250565 1.2834517 1.1443913 1.0627764 1.0970998 1.1370727 1.1469351 1.0450856 1.1467570 1.1096302 1.0799352 1.0251675 1.0285249 1.1270514 1.1350913 1.0684760 1.1248728 1.0703467 0.9258932 1.0429740 0.9662837 1.1908534 1.2513570 1.4047159 1.0933876 1.1058660 1.1099594 1.0047283 1.1667282 1.0747662 1.1165520 1.1798785 0.9771282 1.1437655 1.0029862 1.0656477 0.9961131 1.1678434 1.0912173 1.1994744 1.1889783 1.1986082 1.1641630 1.1796154 1.1903912 1.1146234 0.9972500 1.1413260 1.1094699 1.2422665 1.3254456 1.2617538 1.1624434 1.0906584 0.9093882 0.9657853 0.8697879 0.9108375 0.9808151 1.0308495 0.9573648 1.0770358 1.2048881 1.1896977 1.1053520 1.1719960 1.2131213 0.0000000 1.5973533 1.4866988 1.9445732 2.5909596 2.6291896 2.5828372 2.6538249 2.6715212 2.5482424 2.3533498 2.3028207 2.6827018 2.8173128 2.5986393 2.7208625 2.4976149 2.4327793 2.3551970 2.6274631 2.6749501 2.4389186 2.2743333 2.5498012 2.3735421 2.3346539 2.2749833 2.3387029 2.2813347 2.1708622 2.0494957 2.0548291 2.2688570 2.2677752 2.6561582 2.6108396 2.5935459 2.2686237 2.5934386 2.4139684 2.3988685 2.3451506 2.0423561 2.2670845 2.3231876 2.4059713 2.0098931 1.9032112 2.1903922 2.2133873 2.2678134 1.9703839 2.1807984 2.1487289 2.1386020 1.9470662 2.2174744 2.1769512 2.1944281 2.1469867 2.1308913 2.2490359 2.2252075 2.2254497 2.1324197 2.2868444 2.2138580 2.0019053 2.3177281 2.3326369 2.0590833 2.0315481 2.1573698 2.1332249 2.1737818 2.4397438 2.3009811 2.3226680 2.1089323 2.3832385 2.3083257 2.3526987 2.3387176 2.5149361 2.5686471 2.6024844 2.5103638 2.2257713 2.3574450 2.4266018 2.2552767 2.2007124 2.3974271 2.4507684 2.3688940 2.0410162 2.3620153 2.3224271 2.4358695 2.4105471 2.4518900 2.4681791 2.2942501 2.3801135 2.2766195 2.3737561 2.4584740 2.2692020 2.3741534 2.3139648 2.3647505 2.2866675 2.4705643 2.2368192 2.4529604 2.3228659 2.1176221 2.4911504 2.5076280 2.5103715 2.0001610 2.4003897 2.5296102 2.6184346 2.6057678 2.5232635 2.4476047 2.4172752 2.4875782 2.4357992 2.6060360 2.0642405 2.2881933 2.2601773 2.2738240 2.2629541 1.9684061 2.5971765 2.3407191 2.1355202 2.4885760 2.2843336 2.3144334 2.2045965 2.4507955 2.1616019 2.3154291 2.3874925 2.0668678 2.3438244 2.1980348 2.2564698 2.1390985 2.3749222 2.2170189 2.4648769 2.3761109 2.1389684 2.4776067 2.5138997 2.5224589 2.3942442 2.2548166 2.7110462 2.3088149 2.2149209 2.1783199 2.1268239 2.0690689 2.4244159 1.8657491 2.1057673 1.8153240 1.6377230 2.0771898 1.9733745 1.9323163 1.9384848 1.8551446 1.7830247 1.7137397 1.6975817 1.7233430 1.6051744 1.9022717 1.9175170 1.8617521 1.6961299 1.6859156 1.7671963 1.6579732 1.6917579 1.9211763 1.8102057 1.8013904 2.3138692 2.1361283 2.1826613 2.3777437 2.1038948 2.0061448 2.2411493 1.9226347 2.2551556 1.9353855 2.0725834 1.8768932 2.1994869 1.7105970 1.8368105 1.7483173 1.8534587 1.7327858 1.6969591 1.7543709 1.8422680 1.6651395 1.7891619 1.9167082 1.6323855 1.8061397 1.7871147 1.9060890 1.7805171 1.7429832 1.7046420 1.8642157 1.9351774 1.9599898 1.8692972 2.0772675 1.9102206 1.8470789 1.7710359 1.7854568 1.8783502 1.7524361 1.8627942 1.8112593 1.9384169 1.7431015 1.8327231 1.8092018 1.8700607 1.9640001 1.9205583 1.9000170 1.7774375 1.9348073 1.8245521 1.9651508 1.8399107 1.8387187 1.8111814 1.6937808 1.7926457 1.5534454 1.6917363 1.5873458 1.8438170 1.6893861 1.5552550 1.5085778 1.6851018 1.7749716 1.7061257 1.5741306 1.8604107 1.7192932 1.8386120 1.8914315 1.9592928 1.8156938 1.7889781 1.6617823 1.8305946 1.6125254 1.7918669 1.7245690 1.8255252 1.7622869 1.6456972 1.7695201 1.9240238 1.6962682 1.8122009 1.7851122 1.6047075 1.7726433 1.7902623 2.1364834 1.8143508 1.9211510 1.4183470 1.3330729 1.3487138 2.0374961 1.7003318 1.7761488 1.7562929 1.6071473 1.5664462 1.7771149 1.9688880 1.8806023 1.8040375 1.8390441 1.7717395 1.7207858 1.7926014 1.7174917 1.8363076 1.7946080 1.6453811 1.6684121 1.6251278 1.7125065 1.8150916 1.8704739 1.6767963 1.8148707 1.6798134 1.7408383 1.7059322 1.6626892 1.7410798 1.7351699 1.6680411 1.7897667 1.5823039 1.5991522 1.6217637 1.7571359 1.7329269 1.8201506 1.8104972 1.6470876 1.6332965 1.5025027 1.5541315 1.9495212 1.9164985 1.9468071 1.8252797 2.0346919 1.8034283 1.6116448 1.9689059 1.8515703 1.8304375 1.6565356 2.0394668 1.8624726 1.6110924 1.6402983 1.8944197 1.8884146 1.9304291 1.8097853 1.5342903 1.7595486 1.9098071 1.9237240 2.0142630 1.9312069 1.8243882 1.7715298 2.0378660 1.7273375 2.2189233 2.1291348 2.1989434 2.3185564 2.5412315 2.3527082 2.3147633 2.0187089 1.8443081 1.8998534 1.6446291 1.8085138 2.1429435 2.4496333 1.9445460 2.0559324 1.9625685 1.9940724 1.8769063 1.9698449 2.0479952 1.9698446 2.0778049 2.0092265 1.7647294 1.9641407 1.9561189 2.2025255 1.8470524 1.6942257 1.6080498 2.1320921 2.1083401 1.8861658 1.6656677 1.8243139 2.0006618 1.8352260 1.9342816 1.7166899 1.9084333 1.8939634 1.6856519 1.7401899 1.8659173 1.8028812 1.6507515 1.9692558 1.9681277 1.8480393 1.8335698 1.8124727 1.8795372 2.0140470 2.0101510 2.0776087 2.0055272 2.1010328 1.9983047 1.8577988 1.9082142 2.0789554 2.0219307 2.0791854 2.0688368 1.9771022 1.7696278 1.8798862 1.9301688 1.8160658 1.5024775 1.9679316 1.9028624 1.9708394 1.9832998 2.0041828 1.9518675 1.9333973 1.8735131 1.9966697 2.0542443 1.9615246 2.1242052 2.0696211 2.0021878 1.9710520 1.8785554 2.0384630 2.0994169 1.8576746 2.0164463 1.9986419 1.8520551 1.9453498 1.8713619 1.9048902 1.9205357 2.2877501 1.8910169 2.0464277 2.0445625 1.9336496 2.0128613 1.9535613 1.7404729 1.7300628 1.9769823 1.6848058 1.8210447 1.8191330 1.9392118 1.7796825 1.7157021 1.8879355 2.1140764 1.9175163 1.8915835 1.7744218 1.8555744 2.0425686 2.0718929 1.9473871 2.1418682 2.0819364 2.0012250 1.8722124 1.5710745 1.8877175 2.1278016 1.8219859 1.7655727 1.8233392 1.7954717 1.6499961 1.6547573 1.6491425 1.8145262 1.8562034 1.8260858 1.9325541 1.6679187 1.8255170 1.8460214 2.0153994 1.7639175 1.9194923 2.0057059 1.8805066 1.8253952 1.8150141 2.0083567 1.7526541 1.9695331 1.8760209 2.0562551 1.9433336 1.7659281 1.7796980 1.7401276 1.7957321 1.7107361 1.8508796 1.6122237 1.6799508 1.7294466 1.7478423 1.7944693 1.7496032 1.8719603 2.1450844 1.7002910 1.8701408 1.9669320 1.7592378 1.7660837 2.2611100 2.2129238 2.0848947 2.1400296 2.0622577 1.8697464 1.9030571 2.1569446 2.0892279 2.1778237 1.9093926 2.1246612 2.1481983 1.7333159 1.8705809 1.8600558 2.0628029 1.8599518 2.2173189 1.8695046 2.2858388 1.9861784 2.0194914 1.9466261 1.6868379 1.7049890 1.8370692 1.8450734 1.8830806 1.8686608 1.8470576 1.6577741 2.0381173 1.8261772 1.6272205 1.5404247 1.7661875 1.9499788 2.2225001 2.3458105 2.2148115 1.9798006 1.9179314 1.9763321 2.3346658 1.8647996 1.9748742 1.7224070 1.9222419 1.9493163 2.0624336 1.9661213 2.2913108 2.4178414 2.4673810 2.1420714 2.3485354 2.2804017 2.3344197 2.0367571 2.1715925 2.2693840 2.1003320 1.7920689 1.8960774 2.2937968 2.4796316 2.4423810 2.2379484 1.9021538 1.9991661 2.1324887 1.8594744 1.9433149 2.0748431 2.3711477 1.9304228 2.2146277 1.9034271 1.9216826 1.9251399 1.9251329 1.8821341 1.9230919 1.9150283 2.0355741 2.0493234 2.1746203 2.1111333 2.1136429 2.1605776 2.1888707 2.2058583 2.2490028 2.2125990 2.1452416 2.2379657 1.9324943 2.0354709 1.8198651 1.8576043 1.8504264 2.5581832 2.5482379 2.5715950 2.5314737 2.5718025 2.5420330 2.5823879 2.5941249 2.5772797 2.5430386 2.6033984 2.4648004 2.5894556 2.7184223 2.4218002 2.3724388 2.5275003 2.3566139 2.4414333 2.5728492 2.3675849 2.2940748 2.4781594 2.4351974 2.4555328 2.4842006 2.4868286 2.3583396 2.1810479 2.2050838 2.4526233 2.5328661 2.4524541 2.4096753 2.3012106 2.4315398 2.5148474 2.5119567 2.6167267 2.5290746 2.6516225 2.4436329 2.3917503 2.3784621 2.7743830 2.4064262 2.4008219 2.5180996 2.4434466 2.2305923 2.3613691 2.3654214 2.2127015 1.9619143 2.4412712 2.6104189 2.7411987 2.4878546 2.6490663 2.6749328 2.6211059 2.4498055 2.7046801 2.7961749 2.4614605 2.6142245 2.6435385 2.6438432 2.5361444 2.4700050 2.4577009 2.4500094 2.7625851 2.6020639 2.6137070 2.6872375 2.8298396 2.4382463 2.3830566 2.4952533 2.4030104 2.6904776 2.8567246 2.6749757 2.3455435 2.3734337 2.5239956 2.3535777 2.2585607 2.4366514 2.4127742 2.3095567 2.4619688 2.4650098 2.3138649 2.3457438 2.5175268 2.4012470 2.5281689 2.6048588 2.4688630 2.3740548 2.4561679 2.3264751 2.4057238 2.2003181 2.2855073 2.5765420 2.6672742 2.6158235 2.7436706 2.3626958 2.8975510 2.4473824 2.5882725 2.5111826 2.5418661 2.5061012 2.6241440 2.5328496 2.5427318 2.6326259 2.6053141 2.6819836 2.5299583 2.4861926 2.2441919 2.3992044 2.6213439 2.4816313 2.4877096 2.6145949 2.5394218 2.5375269 2.4094141 2.6100182 2.6529743 2.4186536 2.5959006 2.5167194 2.2901536 2.4573854 2.5385164 2.3728986 2.3073894 2.4741284 2.3414017 2.3430923 2.2703017 2.3835412 2.3552982 2.2632789 2.4057284 2.3834804 2.5534140 2.4418285 2.5649042 2.3558186 2.2151838 2.3617719 2.6349656 2.5091542 2.6118967 2.6038122 2.5872011 2.9564290 2.7651993 2.7179837 2.6391680 2.6036831 2.7481345 2.6970418 2.6089109 2.8108033 2.5952634 2.5246757 2.5621659 2.5580925 2.5700068 2.4970655 2.4376255 2.7177940 2.7317014 2.7968499 2.5502973 2.6946465 2.5165764 2.8338445 2.8478220 2.8490916 2.7753269 2.7148664 2.7450617 2.8129616 2.8139591 2.6074361 2.6370166 2.6789771 2.5801951 2.6256793 2.7032643 2.7289896 2.5274642 2.5554768 2.8890969 3.1044717 2.5961607 2.4780730 2.6373612 2.9606242 2.5095831 2.2147473 2.4154236 2.3997315 2.3815336 2.5968279 2.5993964 2.5529776 2.4388455 2.6185575 2.4964672 2.7205278 2.5600973 2.5820045 2.5170673 2.7462134 2.6134854 2.5750884 2.4962399 2.5296046 2.4821921 2.4577266 2.3956694 2.5323731 2.4082898 2.4079336 2.5375744 2.5393423 2.4502521 2.5871810 2.4622229 2.5086727 2.3492338 2.7469268 2.7204104 2.6911007 2.5824749 2.6147688 2.5876031 2.7532686 2.6524108 2.8151354 2.6424569 2.5416779 2.3816771 2.4435255 2.4417120 2.5307527 2.5635226 2.3899356 2.5319734 2.5423609 2.3678153 2.6132758 2.7277125 2.4578544 2.5278465 2.6158887 2.4424195 2.6086832 2.6263860 2.7097832 2.6179121 2.4037662 2.5339515 2.5178525 2.5349057 2.6573574 2.5543027 2.4968156 2.4273034 2.4477473 2.6287886 2.5842608 2.6973023 2.5604741 2.6759107 2.7232888 2.6248402 2.4473648 2.4756171 2.8654454 2.5014917 2.7717749 2.6691022 2.6907619 2.7060183 2.6733889 2.7051612 2.6032537 2.6855426 2.6929169 2.5645832 2.6217464 2.4993416 2.5217700 2.6270168 2.6788314 2.4541329 2.2584279 2.5716488 2.5409182 2.3967412 2.3725951 2.4542331 2.5155537 2.4076092 2.2824093 2.2192509 2.4858673 2.6040500 2.7495762 2.6397019 2.5556757 2.5801792 2.3722037 2.4727936 2.6818167 2.5454777 2.7129516 2.5403881 2.3800162 2.4266939 2.3962406 2.5839188 2.7366734 2.7608637 2.6588934 2.7637377 2.5971189 2.6332913 2.4120131 2.5469032 2.3648278 2.5347730 2.5547344 2.5461123 2.5758197 2.4948940 2.6533945 2.4741013 2.6182183 2.6011352 2.5379528 2.5307664 2.6532258 2.5850740 2.6389382 2.5242301 2.5416320 2.7454540 2.6601130 2.5369130 2.6364446 2.2537443 2.6322553 2.4079014 2.4857290 2.5240646 2.5038328 2.2414562 2.5880577 2.6504731 2.7436256 2.5662050 2.6703226 2.6183705 2.5628320 2.6753898 2.6123100 2.6336513 2.5271699 2.6440048 2.6082915 2.5417293 2.7960940 2.1997788 2.5876953 2.6287747 2.5240204 2.6404512 2.5620753 2.7427023 2.8385527 2.7438584 2.8027401 2.6833130 2.5674632 2.5827657 2.6900275 2.6054749 2.6371594 2.5953972 2.7362321 2.6395228 2.6244247 2.5022660 2.7376766 2.6891705 2.6223083 2.6567796 2.7217864 2.6398254 2.5101371 2.7662788 2.6914240 2.5139117 2.6558868 2.6823900 2.5501441 2.2732777 2.1671535 2.4095302 2.4407709 2.6191381 2.6939927 2.5969075 2.5737218 2.5133658 2.4190969 2.4626325 2.6015733 2.4982153 2.6540622 2.5341725 2.5936084 2.6713803 2.8566534 2.4243436 2.4212078 2.8673803 2.6610660 2.6089403 2.6622730 2.5171573 2.4525576 2.6326836 2.5187210 2.7292363 2.7691596 2.4042212 2.3194761 2.3646724 2.4430007 2.3295720 2.3488027 1.9710145 2.1730278 2.4496156 2.5947627 2.3245062 2.4055283 2.4388168 2.4353614 2.5715995 2.6126068 2.4395710 2.6855858 2.7437965 3.0257013 2.5391793 2.5579123 2.5802438 2.6872708 2.5144634 2.6796604 2.7595551 2.4144580 2.4967720 2.3520598 2.5086919 2.7075799 2.6284414 2.6414301 2.3538832 2.4488757 2.4161625 2.4830538 2.3092488 1.9754290 2.4165552 2.5055998 2.3840347 2.4409215 2.4592847 2.5099433 2.2747623 2.4055424 2.3401527 2.3420607 2.3735312 2.5342079 2.5911748 2.5610233 2.4967627 2.4816808 2.6230645 2.2093617 2.4742127 2.1500280 2.3802123 2.3016121 2.4818020 2.2817293 2.2783578 2.1096581 2.3123765 2.1539737 2.3385641 2.2896338 2.5428510 2.3377307 2.2371349 2.5083427 2.2962641 2.3172631 2.2660249 2.3483193 2.3113288 2.3161571 2.4706845 2.3835634 2.4669265 2.2326248 2.6519496 2.5217405 2.2811838 2.4629770 2.5594577 2.3838542 2.1989677 2.4431945 2.4072847 2.4754453 2.4658725 2.5369884 2.6325953 2.4810433 2.4578438 2.4694485 2.4764397 2.5378058 2.5360027 2.6466853 2.5274206 2.3495379 2.4140816 2.4583991 2.3607341 2.5780701 2.5947362 2.4036947 2.4092945 2.4923060 2.4828298 2.4071321 2.5009693 2.4680024 2.4503671 2.4609330 2.4839490 2.4413921 2.4838624 2.3956616 2.5018840 2.4782495 2.5521208 2.4320165 2.4889906 2.4593897 2.5866008 2.3143841 2.1343476 2.3110535 2.4059082 2.4315979 2.4146922 2.5087443 2.6724543 2.5842748 2.4693612 2.5953930 2.3412577 2.5106290 2.6731565 2.4822062 2.5019253 2.4982204 2.5285662 2.5169103 2.1487066 2.3642262 2.6184151 2.4645460 2.5847846 2.2553696 2.6385087 2.4948142 2.5413196 2.5542068 2.4832869 2.8133973 2.5725294 2.5638737 2.4865203 2.5264146 2.6350126 2.4389252 2.4831236 2.5393541 2.5107973 2.4311785 2.6546520 2.6035234 2.4421185 2.6089813 2.4883167 2.3930223 2.3617872 2.5209127 2.3442003 2.5731167 2.3259305 2.5198002 2.5800710 2.4137232 2.5253584 2.4675278 2.6020717 2.4440761 2.3882862 2.5008225 2.5250519 2.4583736 2.4465650 2.6309130 2.6425609 2.6152732 2.8026517 2.4670440 2.5350844 2.5749893 2.2867664 2.2932119 2.3594616 2.6096073 2.6230300 2.6815296 2.5371324 2.5580288 2.4428159 2.5465567 2.1640688 2.0674049 2.2026854 2.2439975 2.3355340 2.2692289 2.3915101 2.3949283 2.4242896 2.4480378 2.3234499 2.9250865 2.6519657 2.4436745 2.4729419 2.6264726 2.3110044 2.3635071 2.4719497 2.4115508 2.4120531 2.4962209 2.5413096 2.4569389 2.2917920 2.1009789 2.4626513 2.7101578 2.7295531 2.2271990 2.8605075 2.2668895 2.2420730 2.5126091 2.4413549 2.3958975 2.1423162 2.2761377 2.2645527 2.5527008 2.1281168 2.4235753 2.2747452 2.4294417 2.3918817 2.6706045 2.4975856 2.7623223 2.7712731 2.7130962 2.7780603 2.8326426 2.6738374 2.6869372 2.6502926 2.6686279 2.7090298 2.8367815 2.7045401 2.9053063 2.7779882 2.7178885 2.6382882 2.5657213 2.8316952 2.9105145 2.8885727 2.6568225 2.7688342 2.7839042 2.5751336 2.4714694 2.5492327 2.5707277 2.6195880 2.4330307 2.4659812 2.4839912 2.6059353 2.6127026 2.1928538 2.4322590 2.7060713 2.5943392 2.4215143 2.6389279 2.2772686 2.5865378 2.1054204 2.4318918 2.8259761 2.9826513 2.7657412 3.0789208 2.9573124 2.9532565 2.8281817 2.8710586 2.7425028 2.9289182 2.7635035 2.7067090 2.5465483 2.8096677 2.7562185 2.7571053 2.4319685 2.4975665 2.5723300 2.6704659 2.9228871 2.6865517 2.8403922 2.7602055 2.7121557 2.6663914 2.6278560 2.8931389 2.9747015 2.7142156 2.8788366 2.7174243 2.7325660 3.0014134 2.9020863 2.6199707 2.4844472 2.5809569 2.4561214 2.6187026 2.7018815 2.4909566 2.6177747 2.5746353 2.6283615 2.6758278 2.7052170 2.7771847 2.2808921 2.6134824 2.5933813 2.4291294 2.5900992 2.3972637 2.6076628 2.6838351 2.7116161 2.7801657 2.3510915 2.4881544 2.5591784 2.4310537 2.4064618 2.2574184 2.5028042 2.4869520 2.3924789 2.2922606 2.4053978 2.6384154 2.5534593 2.7180743 2.5462487 2.5515541 2.4984529 2.5211687 2.6182332 2.5737100 2.6461938 2.0353220 2.1329050 2.0975712 2.3901330 2.0766398 2.2247974 2.1541315 2.2099614 2.3784727 2.1475737 2.1375334 1.9128001 2.0551196 1.8310301 2.1901245 1.9333610 2.3039785 2.2210318 2.1783993 2.2067902 2.1485536 2.1629810 2.0100322 2.2585681 2.1411650 2.0690125 2.0538490 2.1591457 2.1873864 2.2229107 2.1923015 2.1173769 2.0427690 2.3121911 2.2211562 2.3473396 2.0143774 2.1820001 1.8854534 2.3190804 2.2466459 2.2815680 2.2375471 2.3794061 2.3213160 2.2386771 2.0022722 2.1862582 2.4101029 2.1622994 2.3755895 2.2916589 2.3069634 2.2383255 2.2965792 1.9729359 2.2554019 2.3680153 2.2863654 2.1943668 2.3772475 2.3596653 1.9157377 2.2227599 2.1611882 2.2855268 2.2717107 2.2661603 2.3180385 2.3576556 2.0976723 2.1935403 2.1563461 2.1456886 2.2960299 2.1909891 2.3003900 2.0470630 2.1754259 2.1372676 2.1313012 2.2074710 2.2062804 2.3635543 2.3831875 2.3529962 2.4321987 2.2829409 2.2082448 2.3007355 2.3577363 2.0343175 2.1324512 2.1091171 1.9849144 2.1777644 2.1986595 2.3774765 2.2860556 2.3473974 2.4972657 2.6876076 2.5348968 2.4063188 2.6216805 2.5021883 2.2823985 2.3485754 2.2547874 2.4472202 2.0885872 2.2802155 2.4084523 2.3316581 2.1951516 2.1658385 2.4326265 2.3553492 2.2059107 2.3451630 2.3276023 2.3374564 2.4315464 2.3679634 2.6518330 2.7188911 2.7812958 2.6773300 2.5424831 2.5672958 2.5309671 2.5934762 2.4357304 2.4891866 2.6488564 2.6839149 2.7030081 2.6554001 2.6051056 2.7907426 2.6668513 2.6569757 2.7351652 2.5825051 2.8540572 2.5817774 2.5232696 2.5042304 2.1478632 2.1616963 2.4277285 2.3143770 2.2509974 1.8814817 2.2808533 2.3394398 1.7577658 2.1971640 2.1979859 2.0606133 2.0955175 2.2532486 2.2999138 2.2480214 2.2420894 2.1680564 2.2119220 2.3138234 2.2129041 2.4016936 2.1808132 2.2169809 1.8307396 2.2003729 2.2005007 2.1022177 2.1242512 2.2343873 1.9812243 2.2502215 2.2806167 2.6094208 2.2969312 2.0892266 2.5345514 2.5607137 2.3930753 2.5535489 2.0524688 2.5882583 2.1676964 2.4458232 2.3111797 2.2176242 2.2428537 2.3260343 2.4869438 2.1410197 2.3225643 2.1451565 2.2438089 2.3899667 2.1209183 2.3430958 1.9653971 2.2543910 2.0802873 2.2697414 2.2798652 2.2923265 2.2281106 1.8467144 2.2220291 2.1592159 1.9228074 2.2524707 2.2489661 2.1351038 2.0849545 2.3513465 2.3292631 2.2828987 2.1731328 2.2651061 2.2161293 2.1597914 2.0851678 2.0888215 2.2654814 2.3122190 2.2524836 2.3127581 2.3589246 2.2779381 2.0521051 2.1727549 2.4686401 2.0867323 2.2597682 2.4158852 2.2041390 2.2203569 2.3023027 2.2565727 2.2392892 2.1930137 1.7080947 2.2640329 2.1434878 2.0290860 2.3201680 2.1879996 2.3137449 2.3184786 1.9212484 2.3575541 2.3287270 2.1700816 2.3069308 2.1311321 2.3252836 2.2734292 2.2932370 2.4569067 1.7069683 2.2210547 2.4815167 2.5086462 2.3198792 2.6369720 2.3486309 2.3172514 2.3340276 2.3881787 2.6311160 2.4444110 1.8714810 2.2510787 2.5251694 2.4313284 2.3228496 2.4804403 2.2122175 2.3309704 2.2955077 2.0529211 2.3179601 2.2034981 2.2777349 2.2413908 2.2017072 2.3193342 2.5390371 2.3704382 2.2439748 2.5577487 2.2229189 2.3515982 2.4455598 2.3982725 2.1682823 2.0659802 1.9970152 1.9776218 2.4603436 2.3958338 2.4468791 2.3490070 2.3300396 2.4498602 2.1472504 2.3213574 2.2384591 2.2173797 2.2737801 1.8908091 2.3300017 2.1132208 2.4899069 1.8100852 2.3389630 2.1391674 2.3771025 2.0535326 2.0840269 1.5929671 2.1688779 2.5335922 2.2819920 2.4880014 2.1583489 2.3789323 2.1890086 2.4682319 2.0714888 2.2852808 2.0009932 2.1531500 1.9526306 1.9862387 2.2592212 2.1302294 2.0578160 2.4624728 2.5933336 2.1490451 2.0433881 2.2205041 2.3482522 2.2311884 2.3174887 2.4793260 2.6531782 2.5718766 2.7141650 2.7739789 2.7163960 2.8407538 2.6738246 2.7474029 2.7834043 2.7259393 2.6584999 2.6272954 2.6146692 2.9104448 2.8111159 2.5793511 2.1208517 2.3583635 2.1764380 2.2307446 1.8931324 2.3151501 2.2248449 2.2080280 2.2843751 2.3081069 2.3467781 2.7530311 2.5596043 2.8191562 2.6393186 2.6673504 2.7404907 2.8818333 2.9138013 2.7953582 2.5059866 2.8553757 2.8585337 2.7562173 2.6809294 2.7635364 2.9118829 2.2981101 2.4739502 2.5057982 2.5494484 2.5550780 2.2407445 2.5875468 2.5959725 2.4626662 2.5204714 2.5337598 2.4419189 2.2732408 2.5191996 2.5786041 2.5972125 2.3074461 2.3766431 2.3394438 2.2546922 2.4610957 2.3484020 2.3514717 2.4507266 2.2996865 2.2512491 2.2076189 2.3153151 2.6340027 2.4180821 2.3212952 2.2789619 2.3988918 1.8618453 2.3174646 2.4231784 2.3336576 2.5163982 2.8055723 2.4658827 2.4349616 2.4319088 2.3780423 2.2149207 2.0982944 2.3518434 2.2803348 2.2700157 2.4338795 2.2646382 2.3794810 2.3847628 2.3252258 2.3560164 2.2711294 2.2963098 2.0288342 2.2412531 2.2187979 2.4434450 2.2019732 2.2684814 2.2001515 1.9714116 2.3109419 2.3808420 1.9303352 2.0324617 2.1699735 2.2736302 2.2736038 2.4109399 2.1510605 2.4564250 2.3413239 2.8535279 2.7456479 2.6001337 1.9288856 2.3907785 2.5065996 2.2054905 2.5949894 2.4943534 2.4013013 2.3162619 2.6690262 2.8421183 2.8025976 2.6370466 2.5175278 2.6138734 2.6098562 2.8193086 2.7102222 2.3198179 2.3287280 2.1771202 2.3286545 2.3128558 2.2857324 2.3316588 2.3050792 2.4149902 2.5584613 2.6291683 2.3524732 2.6674358 2.6549594 2.3415132 2.4028598 2.5509714 2.5111687 2.6105645 2.5025554 2.4288279 2.6653221 2.7969780 2.7197770 2.8796179 2.7659083 2.7786336 2.4037330 2.7512826 2.7163263 2.6872440 2.6489406 2.9520188 2.5584342 2.6896529 2.6143200 2.5972096 2.5752304 2.4000641 2.6513837 2.6357992 2.6066118 2.6704397 2.5951637 2.2992138 2.5793943 2.6487254 2.4681735 2.5598136 2.2269049 2.6250292 2.6699052 2.6131896 2.3423621 2.5448958 2.6052857 2.6750486 2.5907154 2.5904883 2.4886464 2.6170148 2.3722789 2.3679505 2.4709003 2.5772777 2.5612244 2.2715285 2.4167715 2.6437639 2.3236191 2.0023544 2.0019826 2.3099240 2.4088452 2.3489796 2.4268501 2.5641272 2.8561004 2.3752100 2.5316534 2.4747566 2.8728736 2.9434029 2.8910368 3.0000724 2.8368788 2.9631988 2.7744492 2.9661652 2.9722224 2.1509259 2.7967526 2.8648535 2.8494092 2.8013953 2.4527548 3.0036586 2.9984512 2.0967110 2.8700945 2.6092007 2.9589943 2.6629570 2.5971348 2.8900552 2.7155580 2.7472994 2.6794171 2.6780515 2.8652870 2.7434666 2.7961126 2.7276255 2.7073616 2.9291221 2.9977778 2.8991883 2.6487572 3.1019684 3.0131631 2.3285145 2.8683956 2.9209357 2.8961254 2.8785361 2.9074118 2.7248725 2.7864987 2.9855872 3.0302301 3.0915493 2.9346759 2.8451100 3.0585959 2.9384952 2.9340083 3.1724229 3.0583592 3.1068078 2.9347499 2.8897647 3.0325235 3.0546484 2.9827295 3.1282432 3.0372289 3.0562446 3.0128641 2.9410512 2.9953250 3.4041300 2.8143765 2.7351017 2.8707337 2.8666140 2.3761354 2.7316319 2.7400738 2.8850645 2.2391763 2.3116097 1.8382280 1.7939665 1.8992041 1.7454081 1.9465414 1.9453973 1.9330922 1.9168211 1.6462564 1.8089742 1.7055963 1.8152535 1.8565754 1.8772535 1.8192398 1.9021545 1.9153191 1.8959283 1.7270929 1.6578376 1.7869132 1.8739433 1.8079977 1.7131977 1.7729286 1.8516316 2.4664426 2.3870592 2.2647802 2.1200000 2.2454881 2.6227239 2.6554176 2.2210101 2.3582538 2.2264695 2.1296432 1.8946630 2.0670221 2.0314282 2.2174202 1.9962193 2.5630576 2.7505711 2.5250061 2.4727325 2.5599740 2.7591860 2.9375077 2.6212748 2.7160415 2.7194046 3.0075259 2.8234748 2.9395046 2.8160852 2.9009285 2.5718652 2.8634793 2.9125448 2.8698966 2.6734523 2.6500494 2.6810250 2.8288017 2.7258507 2.7113874 2.6333159 2.6674858 2.8132458 2.8082998 2.6548269 2.6707316 2.7636131 2.8938805 2.6439745 2.7135703 2.5126911 2.6012703 2.5268008 2.7008005 2.6089186 2.6955784 2.6888731 2.6545263 2.7044395 2.6553548 2.5440778 2.6205602 2.5852581 2.5223446 2.6099536 2.4365956 2.6113681 2.8199444 2.6737381 2.5719212 2.5041764 2.7867400 2.5745054 2.4925769 2.5793563 2.5337369 2.6656769 2.6993746 2.6327287 2.6352284 2.5596843 2.7217259 2.8104654 2.8783451 2.6636633 2.6905508 2.6213616 2.7346112 2.8175455 2.5318333 2.4795824 2.3116559 2.2909182 2.3883743 2.4746004 2.7221594 2.4348373 2.4912287 2.4847872 2.2568581 2.2459863 2.3651464 2.5811935 2.0145357 2.6093637 2.5072566 2.7170351 2.5719845 2.4602321 2.3767478 2.4457097 2.3939677 2.5214104 2.4519638 2.2945221 2.4063260 2.4924508 2.5595683 2.4311379 2.3309090 2.5790937 2.3705203 2.3639186 2.4956154 2.5245633 2.6451296 2.6586208 2.2366767 2.7747669 2.4925182 2.5230695 2.5145560 2.6461204 2.4800889 2.7567097 2.7001297 2.4508361 2.3554880 2.3602382 2.3854022 2.3958785 2.3262898 2.4221892 2.3887823 2.7765887 2.7800156 2.6819185 2.7697539 2.3950820 2.6133475 2.7709769 2.1634207 2.3221553 2.7230348 2.6247198 2.7441584 2.8155705 2.6384460 2.4452349 2.8911800 2.6791478 2.8584558 2.8982692 2.6904626 2.6771704 2.7854237 2.9132176 2.7693146 2.4685556 3.0870777 2.6430515 2.7716930 2.8370193 2.5900503 2.5464269 2.5870971 2.6799577 2.7824792 2.5184781 2.5424080 2.6234101 2.5529169 2.7103159 2.6168935 2.7504119 2.5801326 2.6023345 2.6645679 2.8376997 2.6122989 2.6567383 2.6386133 2.6217303 2.7511132 2.5876278 2.5030253 2.4121349 2.6493555 2.6167502 2.5656418 2.8776811 2.4642094 2.5006358 2.8006624 2.9041262 2.7029539 2.6702494 2.8466320 2.8522882 2.6814247 3.0295054 2.7473310 2.4489853 2.6280677 2.5505947 2.6156213 2.8434692 2.4945764 2.5206638 2.3524854 2.5064385 2.9326478 3.1251835 2.8650927 2.6264421 2.9700659 2.8485495 2.8951287 2.8563045 2.6282405 2.4482880 2.6957430 2.5958389 2.5081863 2.7858521 2.6771166 2.3491480 2.4237134 2.4990312 2.7702872 2.9804943 2.7905344 2.6664288 2.7093850 2.8682825 2.8370330 2.7814248 1.6088786 1.8259026 1.9932496 1.8959794 2.3079143 2.2805940 2.4301690 2.5811256 2.4999069 2.6480733 2.2938000 2.5889499 2.6429745 2.6973948 2.5741377 2.9429768 2.5838788 2.6792221 2.5566401 2.0924346 2.2736761 2.3624247 2.3944210 2.4142902 2.6175803 2.6651753 2.7058637 2.6524958 2.5367930 2.4850861 2.4060156 2.5077029 2.5874094 2.5637198 2.5457630 2.5261723 2.2762520 2.4089196 2.3918661 2.6914375 2.5488486 2.4324978 2.4521128 2.4779565 2.4280279 2.4555789 2.5296560 2.5137932 2.7187256 2.3368083 2.3516602 2.6974001 2.3893068 2.6314656 2.3804508 2.4786426 2.3275742 2.3191919 2.4761055 2.3653366 2.6517268 2.5811296 2.3126085 2.7138002 2.6400850 2.2384081 2.2614677 2.2308319 2.5644826 2.7549796 2.7153477 2.5334010 2.5805164 2.5285483 2.1213770 2.6667295 2.7382041 2.7774716 
assembly_BlackSea6|NODE_5520_length_48120_cov_8.025986_38|protein        2.0920161 2.0281648 2.3292611 1.9417494 1.8631388 1.8830531 1.9180991 1.9562892 2.0387863 2.3359364 1.9357155 1.6182173 2.1287762 1.7811616 2.0183505 1.7131400 2.1158353 2.0322414 1.8433938 2.0704115 1.9345861 2.0807914 2.1086652 2.0522616 2.0068728 2.1816602 2.1019676 2.2216195 1.9356232 2.3310800 2.4767666 2.2841538 2.2135502 2.0613962 1.9944595 2.0416344 2.1535828 2.3345193 2.3356278 2.2761822 2.0785175 2.1259215 1.6018494 1.6247723 1.4003016 1.5755788 1.8056219 1.6676400 1.9123288 1.8665572 1.9246917 1.7907636 1.8328901 1.5843082 1.7412768 1.7634468 1.7911977 1.7779072 1.6037621 1.8622479 2.1111700 1.7934895 1.7104825 2.0725125 2.0164653 1.9418131 1.9938424 1.9348482 1.9163394 1.7693833 1.7274067 1.7763565 1.7986947 1.5431337 1.3050393 1.6469204 1.4561026 1.3886571 1.5638942 1.4235859 1.4354152 1.3812882 1.4154613 1.3195683 1.3543124 1.4767616 1.2272660 1.4566288 1.3293743 1.2303562 1.1736345 1.5942146 1.2688139 1.4079956 1.5941070 1.4916217 1.5479468 1.6541673 1.6573715 1.6028814 1.5705884 1.6012745 1.5042539 1.5528317 1.5086906 1.5479429 1.6168758 1.4597696 1.5653087 1.6291486 1.4906725 1.5119312 1.6004200 1.5587540 1.5208173 1.4362043 1.5572597 1.4039735 1.4461411 1.4266366 1.4722484 1.2834493 1.0518087 1.3377902 1.1200618 1.1194175 1.1752703 1.2823819 1.3157842 1.3181221 1.1489187 1.2300910 1.3186339 1.2478569 1.2095626 1.3199822 1.2322550 1.3011618 1.2654328 1.3052063 1.2068347 1.2314317 1.4036949 1.1750213 1.2738421 1.3366833 1.3231797 1.3128841 1.0886828 1.3384884 1.3211950 1.0119800 1.3107085 1.0600889 1.2066824 1.3135417 1.2642062 1.2997285 1.2436207 1.3720105 1.2084361 1.2613551 1.2767018 1.3212434 1.3451604 1.3124918 1.2891980 1.1138085 1.3296840 1.4369242 1.4703761 1.3090393 1.1326547 1.2250232 1.2814097 1.2137363 1.1983575 1.2928370 1.3312159 1.2304979 1.3356415 1.3986715 1.3854925 1.2836295 1.3319872 1.3706419 1.5973533 0.0000000 0.7065634 1.7869788 2.4763480 2.5220542 2.4670584 2.4870926 2.6200161 2.5386569 2.2454665 2.3667558 2.5438091 2.5516311 2.7684266 2.8820653 2.5621848 2.6428634 2.3642710 2.3830667 2.4920652 2.4549133 2.2933224 2.6779662 2.4708589 2.5026987 2.4138212 2.5592268 2.3934087 2.3123432 2.2628864 2.1159709 2.4400340 2.4856579 2.7887012 2.8198756 2.6518975 2.3921527 2.8512769 2.7509015 2.3830956 2.1160155 1.7270878 2.1130533 1.7917871 2.0815733 1.9359476 1.9108949 2.1067487 1.9677923 2.2184893 1.7851699 2.1501488 2.3211023 2.0426757 1.9942287 2.1551795 2.0307991 2.2742314 2.2183180 2.3005680 2.2155522 2.1819074 2.1897926 1.9969066 2.3025936 2.2207664 2.2766221 2.1567776 2.0427100 2.1411850 2.1361266 2.0927471 2.0589174 2.2069002 2.2094177 2.0532052 2.2570108 1.9835578 2.2943811 2.3662578 2.3841020 2.2564389 2.4695119 2.3298111 2.3135392 2.4429095 2.4188456 2.4292655 2.2955224 2.2131469 2.2505642 2.3671998 2.1919085 2.2543960 1.9068986 2.0781507 2.1362873 2.3101438 2.2986218 2.2198208 2.2916403 2.0686413 2.2126400 2.2039389 2.2351211 2.3440824 2.1827171 2.2520600 2.2479256 2.3796431 2.3332534 2.4118431 1.9240683 2.3753661 2.1717823 1.8998976 2.2750210 2.5197863 2.4222509 1.9078050 2.2338254 2.1468316 2.2607682 2.2873175 2.4027272 2.1334169 2.0972480 2.2760844 2.2959476 2.3418436 2.4229181 2.3473058 2.4934697 2.3148469 2.6349457 1.8752791 2.5116033 2.3911066 2.0724684 2.3461931 2.0683606 2.3462899 2.3022034 2.2361757 1.8735551 2.0456604 2.4730812 2.2211513 2.4112690 2.1267374 2.2785673 2.0926768 2.1894428 2.1054385 2.0405939 2.2011858 1.8269241 2.3785284 2.1679921 2.3826161 2.3472605 2.2552973 2.1913675 1.9297839 2.2385974 2.0084270 2.0544071 2.0561191 2.2678677 1.8024059 2.0200136 2.1454369 1.9786773 2.4325797 2.2360078 2.0273195 2.0580562 2.0905920 1.6938543 1.7479595 1.7408832 1.7852451 1.7033567 1.7261663 1.9325527 1.9727308 1.6892173 1.5961171 1.8245124 1.7354630 1.7133970 1.9764356 1.8410722 1.7909369 1.7719028 1.8259278 1.9316184 2.0113582 1.8108187 1.8620602 2.0047973 1.7711876 2.1636012 1.9951279 2.0850632 1.9115847 2.1030129 1.8097740 1.8054988 1.9413639 1.8612606 2.0098602 1.7064913 1.7667269 1.8873240 1.7982182 1.7224100 1.7671344 1.3962560 1.8232122 1.7102300 1.9233697 1.7100030 1.7355155 1.7850038 1.8758027 1.8677199 1.9462513 1.8412646 1.7889700 1.9148464 1.8484453 1.8047056 1.7639811 1.8232754 1.7458003 1.7854591 1.7170795 1.8276921 1.8795612 1.8898456 1.7775098 1.8247567 1.7512047 1.6377122 1.7125495 1.7667994 1.9505798 1.7980533 1.9736083 1.9159245 1.7688969 1.8167456 1.3743099 1.8490143 1.5746342 1.6914422 1.5031274 1.7464511 1.9221869 1.7543734 1.5773514 1.7417320 1.9746725 1.7059729 1.5338216 1.8089920 1.4793212 1.8847383 1.7138715 1.6126782 1.6289227 1.6318955 1.7602630 1.4732829 1.2878445 1.5451605 1.4554580 1.5242978 1.5646217 1.4011571 1.6885465 1.7167645 1.6373335 1.5124025 1.8116227 1.7169226 1.7089822 1.7100078 1.8389974 1.6522640 1.6250042 1.5096086 1.2674404 1.5252742 1.9066055 1.7419234 1.7670560 1.8756886 1.8039220 1.6115013 1.5235541 1.6847539 1.4993664 1.6977433 1.8027129 1.7968504 1.7703363 1.7706867 1.7656855 1.7883794 1.7212529 1.7337933 1.6540337 1.5417546 1.5393762 1.7119161 1.7844538 1.8374804 1.8283444 1.6998588 1.5231450 1.4462037 1.7080925 1.9629619 1.7553724 1.6556451 1.7841936 1.6714851 1.6377774 1.5293279 1.9353661 1.8151017 1.8293907 1.8479394 1.9379487 1.6895005 1.6280440 1.5062920 1.7355507 1.8422468 1.7699887 1.7217229 1.8600458 1.8087765 1.5352717 1.6150903 1.7367459 1.9082087 1.6548323 1.9623640 2.0417115 1.7574354 1.8059160 1.7585312 1.6708563 1.7141802 1.6587826 1.3613779 1.4684339 1.8281858 1.8756380 1.8931168 1.8256076 1.7502801 1.7690457 1.7146916 2.0486139 1.9934952 2.1437848 2.0326703 2.0442132 2.3524781 2.2118250 2.2041865 1.7549532 1.9388097 1.8820784 1.5811093 1.6599349 2.0325107 2.3021389 1.8915691 1.8973087 1.7048627 1.8502706 1.6448794 1.7562488 1.8107868 1.7361910 1.8291020 1.9249213 1.6170904 1.8458865 1.7437461 1.8928425 1.6375547 1.9262477 1.8239924 1.8550121 1.9206952 2.1052190 1.9808161 1.9671443 2.1015988 1.9325186 1.9636403 1.7439621 1.9329590 2.0558147 1.9270098 1.8697488 2.0208237 1.9116322 1.8259679 2.0150508 1.6710875 1.8274185 1.9855040 1.8202209 1.8632688 2.0215054 2.0639663 2.1071126 2.0326712 2.1066405 1.9868470 1.9325010 1.8543832 2.0229027 1.9637115 2.0552920 2.1190822 1.9969136 1.7680031 2.0053787 2.0028651 1.9665054 1.6063572 1.8980122 1.9128987 1.9768118 2.0221620 1.9159913 2.1128231 1.9484022 1.8642873 1.8684588 2.0734681 1.9262757 2.1693104 2.1565572 2.1098772 2.0990456 2.0230890 2.0655048 2.0550350 1.9700785 2.0586944 1.9086271 1.9834602 2.0290619 2.0582972 1.9916912 1.9387154 2.2478403 1.9466928 2.1020940 1.9194147 2.1076665 2.0516803 2.0196447 1.9562845 1.9119021 2.0397584 1.8446851 2.0488357 1.9007852 1.7651501 1.8961018 1.7809590 1.9440829 1.9022563 1.9114812 2.0200648 1.6947016 1.6221033 2.3646429 2.3192114 1.9482669 2.2855006 2.1535450 2.2902027 2.0058951 2.1168096 2.3065111 2.1709844 2.1689023 2.1731252 2.1230019 2.1797379 1.7733004 1.9098867 1.7674543 1.9554098 1.8056301 1.7795228 2.0417561 1.8002331 2.1260928 1.9319480 2.1679586 1.9085353 2.0458564 2.0420702 2.0805149 2.0891832 2.0258770 2.0811081 2.0031129 2.0868001 1.9630978 2.0045145 2.0851011 1.9003390 2.2407480 2.2218789 2.1723615 2.1572780 2.1193819 2.0707818 2.0458181 2.0537307 2.0821742 2.1285413 1.7854554 1.9269325 2.4351275 1.7879300 1.8645551 1.9778926 1.7349743 1.7263176 1.8742719 1.9666823 1.8820580 1.8167385 1.9891041 1.9469460 1.8782713 1.8535195 2.0877874 2.0357109 2.0290918 2.2289617 2.1645329 1.5527084 1.7227611 1.9820882 1.8840658 1.6947395 2.0836208 1.8095727 1.8110057 1.8096367 1.7594065 1.8191537 1.8722319 1.8914820 1.5557140 1.7465088 1.9672158 1.7424603 1.8603469 1.7468790 1.7872910 1.6868748 1.6738940 1.6336853 1.9205564 2.1193863 2.1641696 2.3301589 2.0182413 1.8337459 1.8742558 2.1026972 2.0922087 1.7603467 1.9485453 1.5493020 1.8682340 1.7538016 1.9515053 2.0442922 2.0129725 2.0531023 2.1484841 1.9733301 2.2542427 2.0668230 2.2507002 1.9824683 2.1533363 2.2089719 1.9111509 1.9491860 1.9502322 1.9248076 2.1685207 2.0922643 2.1785339 2.0901311 1.9448479 2.2722601 1.6464739 1.7364826 1.8713642 2.1439619 1.9348894 2.3268336 1.6258182 1.7835612 2.0582215 1.9338584 2.0818219 1.7678871 1.8146689 2.0839468 2.0515455 2.0046318 1.9747398 2.1300216 1.9879049 1.9120362 2.0428484 1.9438541 1.8606510 2.2039709 2.3702972 2.3101190 2.1797173 2.1313254 2.2617693 2.0783981 2.5334382 2.3911632 2.7131375 2.5846666 2.5238501 2.6915065 2.5080207 2.6115692 2.6019751 2.5726023 2.6012584 2.4972878 2.6075398 2.7152090 2.5945066 2.5725250 2.5402340 2.5222283 2.7151907 2.7538708 2.7219873 2.4315419 2.3723710 2.3567951 2.2760738 2.3465352 2.3550603 2.2681696 2.3147064 2.3183545 2.4500802 2.5331803 2.2741150 2.3278472 2.4335096 2.3835971 2.4395745 2.3952412 2.4950123 2.2846215 2.2873352 2.3247665 2.2589478 2.4981111 2.4925537 2.3321972 2.5155525 2.4969174 2.4299792 1.8324434 1.9085613 1.9023854 1.8038966 1.7443847 2.2410615 2.1107353 2.4380900 2.1704442 2.4324240 2.3306401 2.2600482 2.0067144 2.1624422 2.1766700 2.2225822 2.3328068 2.2326528 2.2501362 2.2969019 2.3101605 2.2169353 2.3713372 2.3397858 2.2518760 2.2001663 2.3730867 2.2425177 2.3341895 2.3332464 2.3659582 2.3201269 1.9861327 2.3016811 2.2446468 2.2052419 2.0465801 2.1918524 2.1762624 2.0487221 2.3669556 2.4410017 2.1808161 2.3228263 2.4529325 2.2015373 2.2909924 2.3528096 2.2243854 2.1125308 2.2849643 2.4475038 2.2954213 2.4890718 2.2722257 2.3400821 2.0225462 2.2056003 2.5335097 2.6455125 2.5351282 2.6176456 2.5317901 2.7803748 2.5616889 2.5617763 2.7255914 2.5768227 2.5717359 2.6623979 2.9037355 2.5397442 2.5434518 2.6645538 2.6501022 2.6330818 2.3510172 2.3292062 2.3213898 2.6177188 2.0783858 2.5601614 2.6618710 2.5024996 2.5620799 2.5539947 2.6056689 2.4412202 2.4423148 2.2823647 2.5008398 2.2947025 2.4781075 2.5825187 2.5163882 2.4463095 2.5321530 2.4387320 2.5510427 2.3631386 2.5117016 2.3721130 2.3080320 2.6843085 2.5017842 2.4042037 2.4372813 2.5287510 2.4804158 2.2865423 2.3924835 2.8191439 2.7964944 2.5592429 2.6579860 2.4239059 2.8010274 2.8166712 2.6601561 2.6493800 2.6029799 2.6782105 2.6144334 2.6008402 2.6214788 2.4971984 2.4088507 2.5780927 2.5273704 2.5004578 2.5242827 2.3567050 2.5041419 2.5559989 2.7185867 2.5656484 2.6627780 2.5168516 2.7128550 2.8927937 2.9187933 2.7689418 2.7439752 2.9605287 2.7429630 2.7666615 2.7272626 2.4955175 2.5405017 2.5095255 2.3210310 2.4817218 2.4829147 2.3976484 2.2470451 2.5757459 2.7802783 2.4006590 2.4594054 2.4119372 2.4060565 2.5036574 2.4146194 2.3676127 2.4050453 2.3922710 2.5803443 2.4972749 2.4930571 2.4337714 2.5432853 2.6734377 2.6795186 2.6095430 2.4646572 2.6263868 2.7175430 2.5216615 2.7239269 2.5753127 2.3664687 2.6021551 2.6637347 2.3632528 2.3316494 2.5165880 2.3917201 2.4339048 2.1702593 2.2327725 2.3802284 2.4263732 2.5265046 2.3578144 2.4870651 2.4944358 2.4281529 2.4245447 2.3989750 2.3449117 2.4993984 2.5956868 2.7054896 2.6245087 2.5108936 2.5483413 2.5075474 2.4644498 2.5148302 2.5118363 2.5712575 2.4707556 2.5335433 2.1960483 2.5059119 2.6133280 2.5329903 2.4823484 2.4855739 2.3562669 2.4897059 2.5500541 2.6624560 2.4335562 2.4243311 2.3982646 2.5405344 2.4677282 2.4154056 2.3100900 2.4223111 2.5809195 2.2965245 2.5587393 2.2181305 2.6063857 2.4853912 2.6186580 2.5711895 2.7117586 2.5091212 2.3300525 2.7678204 2.3633467 2.6644660 2.6053023 2.6578331 2.6582978 2.7250786 2.5971735 2.4277766 2.7365694 2.5537690 2.4745639 2.3909253 2.4091471 2.3898614 2.5904984 2.4969004 2.7260695 2.0202435 2.4776892 2.5192145 2.4920217 2.5223422 2.5277642 2.5565179 2.4704561 2.4663982 2.3584963 2.4934950 2.6870717 2.6856929 2.5524940 2.4886897 2.4421621 2.4614603 2.5400476 2.6055031 2.6389139 2.8024067 2.5297339 2.4045016 2.6468699 2.3837385 2.5870093 2.4760697 2.7099857 2.5477626 2.6331726 2.6152369 2.8638581 2.4421031 2.5740394 2.4585503 2.5608545 2.3230357 2.7447609 2.4801635 2.4018774 2.3993351 2.3248112 2.3287353 2.5155187 2.3122221 2.4434313 2.7064666 2.6230897 2.6529118 2.5587060 2.7946254 2.7799056 2.4764056 2.4179604 2.4464334 2.3490401 2.6165590 2.2585007 2.1964087 2.5798790 2.4715819 2.3849134 2.5156833 2.4065664 2.5884754 2.5727897 2.6219037 2.3736268 2.4708623 2.5555537 2.4415068 2.6158008 2.5417736 2.6100867 2.5559001 2.3841631 2.6536562 2.1993206 2.6321860 2.5436607 2.4388308 2.5719385 2.4394965 2.5188217 2.6341315 2.7023236 2.6612430 2.5321560 2.4249225 2.4231348 2.6078426 2.5110638 2.5858445 2.5487075 2.5948094 2.5644009 2.7135935 2.5145429 2.6444631 2.4299165 2.5174757 2.5651310 2.2986881 2.5953903 2.5393033 2.4160562 2.6786785 2.4909286 2.3146436 2.4932320 2.2972422 2.5016773 2.1694201 2.4678519 2.5365635 2.3706351 2.6604824 2.4500978 2.4383142 2.5520307 2.4561628 2.6388732 2.5731713 2.4873898 2.5438277 2.6250295 2.6928065 2.5920572 2.6039909 2.5897384 2.2739523 2.5274792 2.6418933 2.4732652 2.4911855 2.4344132 2.3252503 2.6380943 2.5829310 2.5991879 2.7874436 2.3924145 2.5274902 2.4639951 2.4578487 2.3879013 2.5696147 2.0417518 2.5014358 2.5255458 2.7214837 2.6616116 2.5759488 2.3976171 2.5040194 2.6335008 2.7467527 2.5097270 2.5657655 2.6700871 2.8568186 2.6000988 2.6472801 2.6904115 2.4975641 2.7236232 2.5590760 2.4982534 2.6792422 2.8778223 2.3441551 2.5456856 2.7649835 2.4869774 2.5343391 2.4445655 2.4510459 2.4668348 2.4446578 2.2782203 2.1822676 2.5358833 2.3618886 2.3737614 2.4038687 2.2747568 2.4648851 2.4613202 2.5124652 2.4510168 2.3808517 2.3011400 2.4989405 2.4604463 2.6849194 2.4748857 2.6204921 2.4925943 2.7047058 2.4662874 2.4930017 2.4309523 2.4294363 2.7780889 2.5764787 2.6880155 2.2358234 2.4947517 2.4219579 2.3879243 2.3911762 2.6114538 2.3455311 2.3833851 2.7484966 2.3539098 2.3668892 2.5121787 2.3354063 2.6432000 2.4773763 2.6868347 2.5410916 2.6085851 2.4773953 2.5953055 2.5708952 2.5985477 2.4957888 2.0865527 2.5720511 2.4974520 2.5837530 2.5299815 2.5796366 2.7798200 2.6819503 2.5437940 2.8690913 2.5032528 2.3911713 2.5019540 2.5459144 2.4692502 2.6434541 2.5160044 2.6677449 2.5513403 2.5802757 2.5080125 2.6447813 2.7244157 2.3400947 2.2642039 2.2681525 2.6056434 2.3727564 2.4618556 2.3925135 2.4672082 2.6011218 2.4206430 2.6804103 2.5808850 2.5743406 2.6930567 2.3000678 2.7273390 2.4813996 2.3826734 2.4907137 2.6610577 2.6592641 2.3237291 2.3450194 2.4658042 2.3516790 2.5918403 2.5322561 2.7255206 2.6394470 2.4692107 2.5527587 2.3337633 2.4658845 2.2742621 2.5390892 2.5156934 2.5523879 2.5548812 2.1860230 2.1661898 2.2077884 2.6671485 2.6312804 2.5341981 2.4736640 2.7490779 2.6282287 2.6235175 2.6573660 2.7444578 2.9476626 2.5118114 2.6065172 2.3787032 2.6307927 2.4020200 2.4411372 2.5835467 2.4890579 2.5025402 2.5724569 2.5948713 2.5046834 2.3333281 2.4512414 2.6671089 2.5783930 2.2575625 2.5336084 2.3261928 2.5440535 2.6360303 2.7170711 2.7896023 2.6401802 2.5424201 2.3862756 2.6777791 2.4333418 2.6805103 2.6502016 2.5964923 2.4486575 2.5887748 2.7672009 2.7557724 2.7722749 2.6640443 2.4291814 2.5077022 2.7233607 2.3376379 2.4630707 2.4908032 2.5014813 2.3520967 2.2914751 2.5404405 2.3528526 2.1826692 2.3294998 2.2421245 2.2388112 2.3091928 2.3483219 2.1690277 2.3200525 2.4619742 2.4119841 2.5159723 2.5952473 2.6330090 2.5922896 2.5548772 2.2589191 2.4359313 2.4460600 2.4532934 2.5230705 2.4784657 2.6967053 2.5161947 2.5385790 2.6306470 2.4189300 2.5000745 2.5100452 2.3529502 2.8151623 2.6402970 2.5167692 2.9114119 2.6038562 2.5038418 2.4130179 2.4046350 2.5083698 2.0289717 2.3385493 2.2870496 2.5958101 2.0932964 2.1924480 2.2631105 2.3655649 2.6347470 2.7143357 2.6755373 2.5664702 2.6852656 2.7452552 2.7690115 2.7970490 2.6916776 2.7984055 2.7326637 2.7876307 2.8171363 2.7815309 2.6734953 2.6934398 2.7845273 2.8408015 2.6953305 2.7905253 2.6578702 2.6545502 2.8691917 2.7067830 2.8458109 2.8842173 2.9458273 2.8121514 2.7548773 2.7208612 2.6134727 2.6421241 2.7106186 2.6867064 2.7006265 2.5750534 2.3749653 2.5218402 2.7008645 2.8793974 2.8083027 2.4966386 2.0332492 2.6040329 2.3545294 2.4247833 2.5317738 2.6345169 2.7835359 2.6598159 2.7745355 2.8119212 2.6969724 2.7173867 2.8273932 2.8293375 3.0339321 2.7529133 2.7299040 2.9193627 2.7875479 2.9228869 2.7554396 2.7556822 2.7524514 2.8583760 2.7938964 2.6439754 2.9466890 3.0281191 2.8465726 2.5559733 2.6669846 2.7316704 2.9945761 2.8217555 2.8560140 3.0718551 3.0861848 3.1388276 2.9608654 2.7022733 2.7342229 2.8483217 2.8092237 2.7852862 3.0768076 3.0144030 3.1307174 2.9967811 3.0202728 2.8162161 2.9622185 3.1629017 2.4679745 2.8231572 2.7428057 2.4370769 2.6537503 2.7671137 3.0063345 3.0696136 2.9969963 3.1876381 2.8398437 2.8705657 2.6994191 2.7091597 2.6313249 2.6860604 2.7042165 2.7094585 2.5357631 2.6138728 2.7789108 2.9501950 2.7571934 2.8639261 3.0431039 2.9174305 2.9084080 2.7879573 2.8327580 2.7868281 2.5444444 2.1745462 2.1372280 2.3194668 2.2842808 2.2816925 2.1528169 2.2407449 2.2903538 2.3781015 2.3245960 2.3759963 2.2983210 2.2444144 2.1875919 2.3944828 1.9419981 2.3081778 2.3551670 2.0960082 2.3202448 2.0442512 2.2701151 2.1119144 2.4506774 2.4357677 2.2453570 2.2545101 2.4012765 2.4067769 2.3463419 2.4360162 2.5411045 2.4934349 2.5826205 2.5389466 2.4343035 1.9116384 2.4848116 1.8109068 2.6486063 2.2132377 2.3479843 2.3685284 2.4584508 2.3066004 2.4506183 2.0369360 2.4151275 2.7002098 2.2698629 2.5196090 2.3841121 2.3609926 2.2821393 2.4472938 1.9997414 2.6950067 2.6267880 2.5512776 2.3069935 2.4024043 2.5640522 2.1755766 2.3031057 2.2847922 2.3167540 2.3674566 2.4568369 2.6579463 2.5499528 2.3688978 2.3436926 2.3891034 2.0799883 2.4448602 2.4132598 2.3752353 1.9727843 2.4964608 2.3883781 2.4495053 2.4329992 2.4144657 2.5428385 2.4553324 2.4008575 2.5819837 2.4795184 2.5437833 2.5627530 2.2772577 2.1124454 2.1796205 2.2173566 2.1134791 2.2676949 2.4971749 2.4684968 2.3174051 2.3905099 2.5866516 2.6200146 2.5402588 2.5124640 2.6204492 2.6316420 2.4747829 2.5199659 2.2250726 2.2716289 2.2826711 2.6228843 2.5343074 2.4289449 2.4490085 2.4251406 2.6613555 2.4948166 2.5688292 2.6651261 2.6289833 2.7366382 2.5637286 2.7827474 2.6903267 2.6529198 2.6527074 2.5819993 2.6818657 2.6762580 2.6120239 2.5316616 2.5724216 2.6632913 2.7352940 2.6382859 2.5910800 2.6685748 2.6470740 2.5922359 2.6376481 2.6834592 2.7550085 2.5896373 2.7377486 2.7427868 2.7373525 2.7144594 2.1474896 2.2786211 2.3304158 2.5093358 2.5178061 1.9132402 2.4978693 2.2380681 1.8566311 2.4150799 2.3162590 2.3238825 2.2594433 2.5055671 2.4782200 2.2733453 2.3308753 2.4024627 2.3875959 2.5620711 2.4383262 2.3552956 2.2862544 2.2144346 2.1366660 2.5193566 2.5759707 2.3997621 2.2237523 2.4048067 2.1984601 2.2864579 2.5087179 2.3788403 2.2674254 2.1538404 2.8281871 2.5752466 2.7496081 2.6059268 2.0951751 2.7003713 2.1758111 2.6842129 2.7499427 2.1911372 2.6439653 2.7265339 2.7322745 2.2901236 2.2579429 2.2869040 2.3469049 2.3077602 1.9908095 2.3857395 2.1266300 2.3602483 2.1341563 2.5779264 2.4547407 2.4808949 2.1298765 1.7933440 2.5063771 2.0750584 2.0767364 2.4081390 2.3892206 2.3723296 2.3212933 2.4754410 2.5224721 2.3802103 2.2463053 2.1562823 2.2942239 2.1073786 2.2103091 2.1532529 2.2821821 2.4434547 2.4675244 2.4038552 2.4011608 2.2835325 2.1013408 2.1239728 2.5060329 2.2358147 2.3615211 2.5531573 2.4336818 2.3007553 2.4158201 2.5048385 2.5403170 2.6884102 1.8789842 2.5366490 2.4190714 2.2825464 2.6614656 2.3834226 2.5659132 2.6301102 1.9853232 2.4486390 2.4910734 2.1995903 2.3112029 2.0587856 2.6973626 2.4985271 2.5466209 2.3186735 2.0279010 2.4990216 2.7468427 2.6718498 2.6899000 2.6988523 2.3172765 2.3476901 2.6788381 2.6067788 2.6847743 2.5525928 1.8990295 2.5543034 2.6683041 2.7383055 2.4077590 2.3158648 2.2462214 2.2113209 2.2855987 2.1449284 2.3374849 2.4741636 2.5645987 2.3986309 2.4108058 2.4060901 2.6594538 2.4938009 2.5382341 2.6827934 2.3499104 2.5713797 2.6904138 2.5793217 2.3296307 2.1378767 2.2318819 1.9738878 2.4026199 2.3245399 2.5823287 2.4110604 2.2828204 2.4871853 2.5701555 2.6306711 2.7037035 2.3222285 2.4003154 2.1481703 2.5222482 2.4989107 2.7657511 1.9819013 2.5184109 2.2722406 2.5685079 2.2423775 2.2935222 1.7862299 2.2842809 2.6356686 2.3689275 2.6460834 2.5993054 2.5576207 2.4062664 2.5166738 2.3933926 2.1892758 2.5483539 2.2889064 1.9753369 2.0016410 2.5013756 2.2638094 2.3033215 2.6731084 2.9375157 2.8501404 2.2991803 2.8433692 2.7107911 2.9228788 2.9731406 2.8365796 2.7986272 2.6986631 2.7770500 2.7317185 2.5901968 2.5974216 2.6414281 2.7805959 2.7962083 2.9548202 2.8130998 2.8185845 2.7415086 2.8155001 2.9679322 3.0473962 2.5535058 2.5689894 2.1181021 2.5415440 2.5846328 2.7988476 2.6233905 2.6037793 2.6787825 2.6608821 2.5161621 2.7461379 2.6509968 2.7228248 2.6753013 2.7444155 2.6902685 2.8263831 2.8020484 2.7572129 2.7823085 3.2356483 2.6897518 2.6049267 2.3728254 2.4415763 2.6234798 2.3086905 2.7240609 2.6227769 2.5941329 2.6782222 2.2452364 2.4997384 2.5810705 2.0776524 2.5280698 2.4190209 2.3721368 2.4327966 2.3773198 3.0139044 2.8345921 2.8786188 2.7713635 2.3084111 2.3628493 2.5675814 2.4869779 2.4202421 2.7549327 2.5488661 2.4173843 2.2209317 2.5523582 2.5626126 2.3394471 2.7736201 2.5455471 2.8021178 2.2933487 2.6232298 2.6581146 2.7001282 2.1973582 2.5222232 2.3097753 2.3500142 2.3799340 2.4113132 2.1436170 1.9827436 2.4546061 2.3799921 2.2149008 2.3078839 2.3046610 2.4604547 2.3592318 2.1618767 2.1977277 2.1278448 2.2665246 1.6950552 2.2463519 2.1589438 2.2169128 2.1709447 2.1267022 1.8880884 1.7214209 2.1614015 2.0219996 1.7590337 2.2374943 2.0596478 2.1704581 2.2746299 2.1651624 2.4598363 2.4803015 2.5043784 2.6504057 2.6347568 2.2332941 2.3039531 2.6272782 2.8369155 2.3611565 2.7857537 2.6906555 2.6998529 2.8087349 2.5822588 2.6361605 2.7364103 2.6787875 2.5142936 2.5904383 2.9657498 2.6724399 2.5180440 2.3863520 2.3567405 2.2394245 2.4565855 2.2764148 2.5983036 2.5220678 2.4768672 2.4900033 2.1118646 2.1799796 2.0978864 2.3006734 2.2186251 1.9077615 2.1502085 2.0518331 2.2842027 2.3441048 2.1231130 2.1590975 2.8189304 2.8861205 2.9670389 2.9256412 3.0168009 2.9871250 2.6843392 2.9382637 2.8583268 2.8461377 2.7872689 2.9370192 2.5920494 2.7602044 2.7317419 2.7018263 2.6774433 2.3993436 2.6914472 2.6916034 2.7469107 2.8691692 2.6095411 2.5040552 2.7021104 2.6534609 2.5162878 2.8085875 2.4586962 2.8194550 2.7411958 2.7749761 2.4454174 2.5379182 2.7837971 2.4780343 2.6199674 2.6022506 2.5708923 2.5629901 2.3087951 2.4452894 2.4341016 2.6942477 2.8037402 2.5184017 2.6864346 2.9493566 2.4072188 2.0748041 2.0494254 2.4413812 2.3299608 2.4606579 2.6698194 2.5929813 2.8307961 2.6424128 2.6904855 2.9717888 2.8785218 2.7880199 2.9393778 2.9366359 2.3905160 2.4332074 2.5695767 2.6098048 2.7032274 1.9010383 2.5735541 2.5109451 2.6690296 2.0764127 2.0375908 2.5416852 2.4405320 1.8838349 2.4272380 1.9529416 2.6290324 2.5508681 2.4506846 2.2708293 2.6292984 2.5961411 2.5490793 2.7207143 2.7725694 2.6110201 2.6466690 2.8707468 2.6439258 2.7305977 2.9956590 2.7850641 2.3343328 2.9112597 2.7382547 2.3359894 2.5814344 2.6570002 2.7563796 2.6126206 2.8158436 2.7217783 2.9578070 2.8374255 3.0433468 2.6669283 2.7197427 2.5919235 2.7603322 2.6760035 2.5527914 2.8590649 2.8079019 3.0852916 2.8192075 2.7571177 2.7975612 2.8632018 2.6575724 2.8349009 2.7290837 2.7705590 2.6474107 2.6527414 2.9206102 3.0293933 3.0573775 2.6615373 2.7814520 2.8198935 2.3622316 2.9720311 2.5595841 2.7676681 2.2998809 2.4590486 2.3174808 2.2925238 2.6008919 2.5250653 2.5057575 2.2389330 2.3173250 1.8135459 1.6892773 1.8237805 1.6675172 1.6564142 1.6535837 1.8285654 1.6793864 1.6299611 1.6846361 1.6065208 1.7390967 1.5958978 1.7172008 1.7798593 1.7223173 1.7493711 1.9133866 1.9108788 2.3565319 2.2016750 2.2035778 2.4874364 2.4402030 2.4675862 2.4872297 1.8630260 2.1302557 1.8730949 1.7041215 1.8304377 1.9176698 1.8463542 1.9506112 2.0468711 1.9984157 2.5688304 2.6177339 2.5851512 2.7458967 2.8505736 2.8854740 2.7093948 2.7172054 2.5592454 2.9925033 3.0190583 3.0291580 2.8620376 3.0071156 2.7815918 3.0375726 3.0746982 3.0453385 3.0021785 3.0387230 3.0650367 3.0765764 2.8648525 2.9780208 2.8459589 2.9145661 3.1758225 3.0741833 2.8784580 2.9103851 3.0002432 3.0142492 3.0570827 3.1811902 2.9748098 2.8699295 2.9556001 2.9678340 3.0642767 3.1599890 3.0997780 3.0280673 2.9539191 2.9789356 2.7245783 2.8979557 3.1140346 2.8721258 2.9399369 2.8209091 2.7762436 3.0850574 3.1253259 2.9147557 2.9136484 3.1100532 2.7802765 2.9588175 3.1441930 2.9870174 2.9958272 2.9818238 2.9875350 2.9541156 2.9385423 2.9461168 3.2577727 3.2142981 2.9815227 2.8617859 3.0921334 3.3706625 3.0141804 2.9929916 2.9820696 3.0084528 2.9468402 2.8144846 2.6035234 2.7846113 2.5149004 2.7331900 2.6979764 2.4470362 2.4421495 2.5752153 2.7308609 2.4745011 2.6824496 2.4110846 2.8552487 2.7239369 2.9036262 2.7033677 2.6426200 2.9299053 2.6521462 2.6662695 2.8575182 2.8753435 3.0516081 2.8712104 2.9271726 2.7259599 2.9291544 2.7904560 2.7229105 2.7766224 2.9605554 3.1378995 2.8625009 2.4070319 2.9638285 2.6670408 2.7943350 2.8022618 3.1140701 2.9218641 3.1302363 2.4670355 2.3892719 2.3144568 2.4513438 2.4332561 2.4711875 2.4632936 2.5452745 2.4783542 2.6502070 2.7072535 2.6421806 2.5427944 2.3993410 2.6312178 2.7624970 2.4972764 2.4710996 2.4463342 2.2765576 2.4609062 2.3876100 2.2574702 2.2467790 2.4598811 2.4433126 2.2475489 2.3277596 2.1438004 2.5171596 2.5270899 2.4652471 2.4447535 2.2460915 2.5032889 2.4625693 2.5104378 2.4971651 2.4731795 2.4464245 2.2282194 2.1908949 2.5347698 2.2004439 2.2532804 2.0285284 2.3406138 2.3209204 2.5617150 2.5153114 2.4686204 2.4914023 2.4293144 2.4350409 2.1729554 2.4418942 2.3834804 2.3418480 2.3456528 2.3576462 2.2165698 2.5975716 2.3915017 2.3072767 2.3556921 2.3635745 2.2908985 2.1860532 2.3868413 2.4137187 2.2438637 2.4031707 2.5022004 2.3490134 2.4475881 2.2951346 2.3892123 2.1809441 2.0906777 2.3527052 2.1560519 2.4196294 2.6598889 2.2109589 2.0251789 2.2256184 2.4049437 2.4181553 2.3757626 2.2475832 2.3487061 2.5980556 2.3127088 2.3685522 2.3823686 2.3272523 2.3494668 2.3124468 2.0936351 2.1917303 2.6909164 2.4716076 2.4417891 2.5479983 2.3678293 2.5386349 2.3826924 2.3599178 2.2889875 2.6837792 2.7837037 2.5659492 1.8918937 1.9630092 1.9281775 1.9263049 2.8428634 2.2081072 2.4359410 2.4850863 2.4834088 2.5037493 2.5727303 2.7959208 3.0743188 3.1371574 2.8348017 3.0272758 2.9466484 2.7881249 2.9002003 2.5390224 2.5636592 2.5770878 2.5950424 2.5593397 2.2767186 2.3518773 2.4695756 2.1323708 2.2055770 2.2463741 2.2852844 2.1529452 2.3587918 2.2491331 2.0456329 2.2843268 2.3089294 2.2656295 2.1182287 2.3232868 2.2993453 2.4001674 2.3323611 2.3803661 2.3794956 2.3284928 2.3992764 2.2597048 2.3389513 2.0030717 2.0592226 2.4034556 2.5233453 2.2835651 2.2571531 2.1420883 2.1813131 2.3748111 2.4404608 2.2557666 2.3219345 2.4208321 2.1212502 2.5308848 2.7545100 2.4664317 2.4520669 2.5937941 2.6425415 2.6268571 2.6824470 2.6695710 2.7456283 3.4697992 1.9154618 2.4607386 2.8564167 2.6904355 
assembly_BlackSea7|NODE_868178_length_1190_cov_1.754185_1|protein        1.8715955 1.9104542 1.9770420 1.7710797 1.7256161 1.5614405 1.7581915 1.6899514 1.6837500 1.8403183 1.8436933 1.7342677 1.9032701 1.6267631 1.7626522 1.7089666 1.8952846 1.7993269 1.5338816 1.7663489 1.7249908 1.6478781 1.6735688 1.7753231 1.8801289 1.8992200 1.5288149 1.9490113 1.9688853 1.8986014 1.9579481 1.7652760 1.9769257 2.0419156 1.9593874 1.8589827 1.7987455 2.0601213 2.0249865 2.0716310 1.6250571 1.9987353 1.4522747 1.3850418 1.3615668 1.4114770 1.4510564 1.4159010 1.5958258 1.5157829 1.5471098 1.5832998 1.6597968 1.4274903 1.3754397 1.4828176 1.4948455 1.4920281 1.4154402 1.4996688 1.8803259 1.7802595 1.7351888 1.7578901 1.7893791 1.8531085 1.8804677 1.9649069 1.7945294 1.5960440 1.4843500 1.4331344 1.6665084 1.3680218 1.3925873 1.5344723 1.4221444 1.3283610 1.4586614 1.4511130 1.3848855 1.4240381 1.3638353 1.3394785 1.4442339 1.3939196 1.2874727 1.3433850 1.3957165 1.2893614 1.3196997 1.6067068 1.2638738 1.2506679 1.1819865 1.2108842 1.2539727 1.3015492 1.3717801 1.3703393 1.3272659 1.3046454 1.3733017 1.4434059 1.3227483 1.5034649 1.4391014 1.3111415 1.4332415 1.3070079 1.3417325 1.3754611 1.4628347 1.3717179 1.3537614 1.4594858 1.4078840 1.2901865 1.2920677 1.3045943 1.2602252 1.1379122 1.1224488 1.0703522 1.0963227 1.0684884 1.1067247 1.1599701 1.1484396 1.1253508 1.1450449 0.9819542 1.0941536 1.1046606 1.1241010 1.0336248 1.1923381 1.0572368 1.0122905 1.0902777 1.1228675 1.2065724 1.2171577 0.9845367 1.0887145 1.1200057 1.1178997 1.1524208 1.0106193 1.1815073 1.2100223 0.8153069 1.1394674 0.8227514 1.1475699 1.1425578 1.1558569 1.0711364 1.1549129 1.3034255 0.9922825 1.1173031 1.1105067 1.1243385 1.1791773 1.0223574 1.1913897 1.1873920 1.2534651 1.2516900 1.2391220 1.1572188 1.1349869 1.1828398 1.3021599 1.0924704 1.1161270 1.2066476 1.2169416 1.1150796 1.2660264 1.3128032 1.2611286 0.9342658 1.0090521 1.1659234 1.4866988 0.7065634 0.0000000 1.4033204 2.1072742 2.0782527 2.0296977 1.9599307 2.0099605 2.0795534 1.9966025 2.0457969 2.2092018 2.1937851 2.1819250 2.2633178 2.1689631 2.2611178 2.1366738 2.0232306 2.1022713 2.0844371 1.9508632 2.2031167 2.0936501 2.2056814 2.0991426 2.1889647 2.1902131 2.1498845 2.1708991 2.1669283 2.2045448 2.0372727 2.3495814 2.3260269 2.3822678 2.5166482 2.5679571 2.4032773 2.1417901 1.7963448 1.5421970 1.7249256 1.7485411 1.7815775 1.7486057 1.8334912 1.9413758 1.8179819 2.0509662 1.6837599 1.9447139 2.0515953 1.9370834 1.7047900 1.8132161 1.7402026 1.9257976 1.9752056 1.9183929 1.8262273 1.8998875 1.8554245 1.9207255 2.0919958 1.8240221 1.9091901 1.9310115 1.7742378 1.7101745 1.7979252 1.8591169 1.7997292 1.8263853 2.0138734 2.1398639 2.0682712 1.8171456 1.9225740 1.9115708 2.1174907 1.8879947 1.9680411 1.9004399 2.0468071 2.1371339 2.0439090 2.1441920 2.0382465 1.9027197 1.9488937 2.0604987 2.0007842 1.9321021 1.9298265 2.1241181 1.9018966 2.1129958 1.9357319 2.0768523 2.0913624 1.9766712 2.0391237 1.9932660 2.0192724 1.9764116 1.8994010 1.9802015 1.9179420 2.0080114 1.9455267 2.1539585 1.8156355 1.9404024 1.8062717 1.7179870 1.9499760 2.1609376 1.9907259 1.7043913 2.0317204 1.8710707 1.8964857 1.9279191 1.9869577 1.9969342 1.7436754 1.9414610 2.0111972 1.9297308 1.8453910 1.9298135 1.8425137 2.0573119 2.0473673 1.8561199 2.2082730 2.0680370 1.7799893 2.1484589 2.0832490 2.0950465 1.9225709 2.0784567 1.8251236 1.9199958 2.1123804 1.9417561 2.1891498 1.8752752 2.1114788 1.8957937 1.8537523 1.8762696 2.0199348 1.9113267 1.9025575 2.1173204 2.1796093 2.2157204 2.1943841 2.0829759 2.0660273 1.7612466 2.0581491 1.9197231 1.8752315 1.8388803 2.0320390 1.9602165 1.8461839 1.9263889 1.5097717 1.8735768 1.8988377 2.1520695 1.6494296 1.7177573 1.8195261 1.5219702 1.6431740 1.5834344 1.5118404 1.5683743 1.6665322 1.8119344 1.5527987 1.5567719 1.7193462 1.7000133 1.6681726 1.8668157 1.7128652 1.7637863 1.7247896 1.6126536 1.5607167 1.6796817 1.5754067 1.5688363 1.6531553 1.4377234 1.7922261 1.7539170 1.8851610 1.6154123 1.9793722 1.5329652 1.6052082 1.6639422 1.6758029 1.8436223 1.6015501 1.7034653 1.8614155 1.7771882 1.6355522 1.6477032 1.5711086 1.6921785 1.5868463 1.6748837 1.6986655 1.6276428 1.6294059 1.6988523 1.6626895 1.7250865 1.7648305 1.8261875 1.7020800 1.6936874 1.6087395 1.5466279 1.5493867 1.4553444 1.4537394 1.4095063 1.6992848 1.6511944 1.7064592 1.7031041 1.8126647 1.5943130 1.8062211 1.7458466 1.4359076 1.6845466 1.6819434 1.8091125 1.7604355 1.5661846 1.6753641 1.4575454 1.6628197 1.3360215 1.4031221 1.3949393 1.5373930 1.4545841 1.4509173 1.4021334 1.4135573 1.4856969 1.3963774 1.3456303 1.6757795 1.6142528 1.6575215 1.5878116 1.5156109 1.6512862 1.5896873 1.4750483 1.4913912 1.2752657 1.4806626 1.4043408 1.4835623 1.4211128 1.3034147 1.6615065 1.6564467 1.5684926 1.4864034 1.8080236 1.6121692 1.5365116 1.6966470 1.4977742 1.2919926 1.5493031 1.2111680 1.2415351 1.4019097 1.6562707 1.5512603 1.5333202 1.4692110 1.4424160 1.5034324 1.3851262 1.3490117 1.3361633 1.6683633 1.8574960 1.6169416 1.5358035 1.5318352 1.3936715 1.5343426 1.4086607 1.5079071 1.5000986 1.3610702 1.4196304 1.4082240 1.4815486 1.5467669 1.5170299 1.5424122 1.2520272 1.3752243 1.4095642 1.5149181 1.5457382 1.5643349 1.4666756 1.4042725 1.4394452 1.2772688 1.4762809 1.3509070 1.4649754 1.4857325 1.6014781 1.4407590 1.2728305 1.1852606 1.6112613 1.6866614 1.6089894 1.5888225 1.6252916 1.5191594 1.3989085 1.4222955 1.5187909 1.6935229 1.5861657 1.5435268 1.5659462 1.4148618 1.4797570 1.5188703 1.5549671 1.4750067 1.4584344 1.3019511 1.4003924 1.6449581 1.6601820 1.7523273 1.6632805 1.4611823 1.5387048 1.4527642 1.6653260 2.0134349 1.7943438 1.8953053 1.9726326 2.0178258 1.9422396 2.0008047 1.5544424 1.7165518 1.7472477 1.2626302 1.7764924 1.8777449 2.0528267 1.8313593 1.6161680 1.6560901 1.5200737 1.3951446 1.6013337 1.6513972 1.5973961 1.5749404 1.4701085 1.7257669 1.7783670 1.6689637 1.6045562 1.5954044 1.5397031 1.5925942 1.7342343 1.9557110 1.9200260 1.9505656 1.6664725 1.9088100 1.9310313 1.9959968 1.9604467 1.8506164 2.0220918 1.8011225 1.8032810 1.8706655 1.7374690 1.7109506 1.8513850 1.8214537 1.8497552 1.8381409 1.8392611 1.9941349 1.8396885 1.7946763 1.8321971 1.8164569 1.8214219 1.7499924 1.5462823 1.7894047 1.8091776 1.7122218 1.7357473 1.8177864 1.7407761 1.4906177 1.7623488 1.7649591 1.5735677 1.5770037 1.6657243 1.6137761 1.5831241 1.6377681 1.5925143 1.7656784 1.7143713 1.5595189 1.6805659 1.6588008 1.5999976 2.0082786 1.8886553 1.7081370 1.7192092 1.8576268 1.8635884 1.7902040 1.6871188 1.8813565 1.6628319 1.6608846 1.8034474 1.8007303 1.7756208 1.7349375 1.7676925 1.7347137 1.7956946 1.7049576 1.8486094 1.6933022 1.8442347 1.5877239 1.6137863 1.6040325 1.6432024 1.7133572 1.4891997 1.4360708 1.7260456 1.3418575 1.7662365 1.5968457 1.6527587 1.5879134 1.5562854 1.4201125 1.8181303 1.6734866 1.7580761 1.7720214 1.7062598 1.8136674 1.5391234 1.7069466 1.8796371 1.7741044 1.6408915 1.9271534 1.8472717 1.8596435 1.7425421 1.8013554 1.7319271 1.8191959 1.6959799 1.6117577 1.8426432 1.8052253 1.7335112 1.5955333 1.9405297 1.7883165 1.7424473 1.8619198 1.7751595 1.8322865 1.7478864 1.9014706 1.8380025 1.8761552 1.8507177 1.8440048 1.8605699 1.8799861 1.8162495 1.7407934 1.7523473 1.6622494 1.7686555 1.7585117 1.7541469 1.7928458 1.7146980 1.7654266 1.6579952 1.6745102 2.0031030 1.8678020 2.0500315 2.0672595 1.7006558 1.6922560 1.9272245 1.9619819 1.9003341 1.8561302 1.8776029 1.6870259 1.9763973 1.6551568 1.8648108 1.7639693 1.6192486 1.9773289 1.9634828 1.4434432 1.7186709 1.8778534 1.8332581 1.7048549 1.8932587 1.6445570 1.5227169 1.6365183 1.5658117 1.7830083 1.4970983 1.5138282 1.4557395 1.6860833 1.9564682 1.7492185 1.5943428 1.6349254 1.7450962 1.4246452 1.5292400 1.4987031 1.7954348 1.6681681 2.0396926 2.1770915 2.0615065 1.3672217 1.6250590 1.9307761 2.0162243 1.9643679 1.7343271 1.3242920 1.8047501 1.5340967 1.8164201 1.6913141 2.0338440 1.8125323 1.9856758 1.8518506 2.2349102 2.0929151 2.1676525 2.1041676 2.2249543 1.9956135 1.9044789 1.4700504 1.5240474 1.5961310 1.8461795 1.9362817 1.6935883 1.8297623 1.7830967 2.1929124 1.6543548 1.6115565 1.6232747 1.7479601 1.9296789 2.1318194 1.4951867 1.4892888 1.6966949 1.6196573 1.5643472 1.6744920 1.6189796 1.6437146 1.6501317 1.7003370 1.6539295 1.6156629 1.6137113 1.6469558 1.6102913 1.5268661 1.6796002 1.9136201 2.1144338 1.9011788 1.8148333 1.7275806 1.7233202 1.7360392 2.2458388 2.2128201 2.5250086 2.3628461 2.4522089 2.3523761 2.1996252 2.3585301 2.4106262 2.3584259 2.5112664 2.4237315 2.4344404 2.4240640 2.2127840 2.2636871 2.2922250 2.1431897 2.1787419 2.2225954 2.2573611 2.1434737 2.2017512 2.2271836 2.0374357 2.1424539 1.9326720 1.9373061 1.9954621 2.0203464 2.1850811 2.1675486 2.1715695 2.1257029 2.1681656 2.1869812 1.9980753 2.1053236 2.1687312 1.9220899 1.9489995 1.9293014 1.8820381 1.8610815 2.0904509 2.0112550 2.2885224 2.2679022 2.3403652 2.0531027 2.2373642 2.1854442 1.8304832 1.8890995 2.2660834 1.7868932 2.2594149 2.0361290 2.3521142 2.1373866 2.0117440 1.9031726 2.0757206 2.0964101 2.0196027 2.1055980 2.0748920 2.0894661 2.1965036 2.1645760 2.0969187 2.1323183 2.1666921 2.1477650 1.9748522 2.2170686 2.0793510 2.1500047 2.1457495 2.1777943 2.1100764 2.0408073 2.1228381 2.3052489 2.2262065 2.1787948 1.9971554 2.0240158 1.9377163 1.9228903 2.1792034 1.9108439 2.1658865 2.1559850 1.9744840 1.9994340 2.2654623 2.0939142 1.9680767 2.1379362 1.9816272 2.0501672 2.1538432 2.1490817 2.3102585 1.8739782 2.0446836 2.1686412 2.1298234 2.2140444 2.0043805 2.1585951 2.4595677 2.1715279 2.0692103 2.0903627 2.1050251 2.1406445 2.0073209 2.1829803 1.9301071 1.9642424 2.0870591 2.0455801 2.2511141 2.0180336 2.0149196 1.9925333 2.2070953 1.9269155 2.1032356 2.2057912 2.2414667 2.1520464 2.2977852 2.3525169 2.1147043 1.9650069 1.8827050 1.9977529 1.8924772 2.1888063 2.2062321 2.1912752 2.1262511 2.1503991 2.1413612 2.0997431 1.9462211 2.1073961 1.9387444 1.9571835 2.1130986 2.2043362 2.0432380 2.0408565 2.2284376 1.9345201 1.9062221 2.0759127 2.1747654 2.2414932 2.0512302 2.2131164 2.0007284 2.2852717 2.3386826 2.1724353 2.1962764 2.1102764 2.2393449 2.1981670 2.1195680 2.3561639 2.2912635 2.3611746 2.3156098 2.3022458 2.1811502 2.1705383 2.0280262 2.1880076 2.2260955 2.3525072 2.0743927 2.2247012 2.1604053 2.4782750 2.4801776 2.5210727 2.4363592 2.4289086 2.5872623 2.4061264 2.4197223 2.3665543 2.0134012 2.2123832 2.1163213 1.9889622 2.0614098 2.1153844 2.0046952 2.0871377 2.0859441 2.2747840 1.9757496 2.0612462 1.9554878 2.1418925 2.1158039 2.0868127 2.1155790 2.0424376 2.1000479 2.1797950 2.1152384 2.2351233 2.2228172 2.1430932 2.0012163 2.0776912 1.9257707 2.2011962 2.2136574 2.2936720 2.2503348 2.1353555 2.2428397 2.0288178 2.2957728 2.0327396 1.9176972 1.9765177 2.0995717 2.0689072 2.1043271 2.0351470 2.2308748 2.0416709 2.0731862 2.0093841 1.9980652 2.1052418 2.0736166 2.0147134 2.0486257 2.0429334 1.8600425 1.9318184 1.9709910 2.1135873 2.1582372 1.8977893 2.0071007 2.0981563 1.9340915 2.0238814 1.9899898 2.1256053 1.8608761 2.0072684 2.0537372 1.9311514 2.0903984 2.0477119 2.0667208 2.0641208 1.9782293 1.9876837 2.0584065 2.1215626 1.9504960 1.8223693 1.9804525 1.9317042 1.9920651 2.0715983 2.0513601 1.9574674 2.0219477 1.8557790 2.0963928 2.0859521 2.0836681 2.0486121 2.1098648 1.9947961 2.1155132 2.0223314 1.8077013 2.0781870 1.8661673 2.0336590 1.9867348 2.0899693 1.9569706 2.1327839 2.1548196 2.0009114 2.2494039 2.0797309 2.1124827 1.9585488 1.9046173 1.9285042 2.0333285 2.0415297 2.0875943 1.8194349 2.0835726 2.0132736 1.7934479 1.7668912 1.8491315 1.8929121 1.9108974 1.8722322 1.6856194 1.9897765 1.9648070 2.1380415 1.8670003 2.0217220 2.0431551 1.9672107 1.9500576 2.1134483 2.2577293 2.0809946 2.0622408 1.9923701 2.1321812 2.0623126 1.9224439 2.0145178 1.9879423 2.0015885 2.0108745 1.9435460 2.0957947 1.8616508 1.9317055 2.0433512 2.1191442 2.0633985 2.0455877 1.8615219 1.8253133 1.9689337 2.1208835 2.0533401 1.9950046 1.8442888 1.9025547 2.1095921 2.0975605 2.1265814 2.1061689 2.1639394 2.2277747 2.1605948 1.9513546 2.0691111 1.7842198 2.2076760 1.8135687 2.0179857 2.0522309 2.0189947 2.0292846 1.9558103 2.0908112 1.9562517 2.0961616 2.1042916 2.0830783 1.9717762 2.2223069 2.0681825 2.0218506 1.9590033 2.0127784 2.0252130 1.9102189 2.0931992 1.7670034 2.0680144 2.0639949 2.1707541 1.9733330 1.9676647 2.0731249 2.0678232 2.0588405 2.1180509 2.1138807 2.0551050 2.0048060 2.1689623 2.1414785 2.1649016 1.9554337 2.0956797 2.0384155 2.0156398 2.0774054 2.0985562 2.1464358 2.0691157 2.1978352 2.0335043 2.0882728 2.0354294 1.9910565 1.9154160 2.0116141 1.9847888 1.9750446 1.9850225 2.0384128 1.8540513 2.2261388 2.2548484 1.8252095 2.0155381 2.0901634 2.1230917 1.9689454 1.9889818 2.2198479 2.0657974 2.0856690 2.1361821 2.1692095 2.0246844 2.2168454 2.1805905 2.0980060 2.0634359 2.1201599 2.0778245 2.1435724 2.1448305 2.0256884 2.0132216 2.1004403 2.1268597 2.2233838 2.2859066 2.1099771 2.1354242 2.0486139 2.0981215 2.0088162 2.1085073 1.7869794 1.9726987 2.0411650 2.2616399 2.2727215 2.2132144 2.0103401 2.0302598 2.3611027 2.3566917 1.9854439 2.1840265 2.0562838 2.2623886 2.2178331 1.9585783 2.1298231 2.0024744 2.1177571 2.1797893 2.1935025 2.1636387 2.2055705 1.9887600 2.1206787 2.2676887 1.9918906 2.1784231 2.0582527 2.1556111 2.1543705 2.0796731 1.9675597 1.8910904 2.0069790 2.1152642 2.0294239 2.0572662 1.9103514 2.0189915 2.0027085 2.0571263 2.0402092 1.9351065 1.9568783 2.1573207 2.1702617 2.0659050 2.2076468 2.1909307 2.1708719 2.3497879 2.1248918 2.0525265 2.1679293 2.0070736 2.0039240 1.9696255 2.0903502 1.7101723 2.1116379 2.0621152 2.0785043 2.1361333 2.2587388 1.9361469 1.9617393 2.1885508 2.0503352 2.1611997 2.1612433 2.1727543 2.1470561 2.1193932 2.0171398 2.1210489 2.2480558 2.1822450 2.2185008 2.3113843 2.2000861 2.2685796 2.2147492 2.1959940 2.4494062 2.3286414 2.3050429 2.2059539 2.1353544 2.1187482 2.2195818 2.1249937 2.1174283 2.0413185 2.1067222 1.9841028 2.0138082 2.1787462 2.3200707 2.2439752 1.9959976 1.9992086 2.0630687 2.2093307 2.0472769 1.9883579 2.0140761 2.0710126 2.3262990 2.0833782 2.1248293 1.9988116 1.9379558 2.0042871 2.1743132 2.1623856 2.2237602 2.2662895 2.2696455 2.1617834 2.1509444 2.1488596 2.1584948 2.0602277 2.0878663 2.1619349 1.8991944 2.0429787 2.0299380 2.0064309 1.9770650 2.1072345 2.1182265 2.0762013 1.9855723 2.0211425 1.8883107 2.0058159 2.2533469 2.0270521 2.0938735 2.2267221 2.2051429 1.9849194 1.9062964 1.8201674 2.0762716 2.0780052 2.1266260 2.0462480 2.1668117 2.2530891 2.0370146 2.1264564 2.2371204 2.3095625 2.4446403 2.2396944 2.0046508 2.2100038 2.0741549 2.2055486 1.9834764 1.9244889 1.9763015 2.0943192 2.0887246 2.1145070 1.9384998 2.0725554 2.1352102 2.1068561 2.1020506 2.1688030 2.0951165 2.2365767 2.3138533 2.4573030 2.3203643 2.3659110 2.2858428 2.0494543 2.2613975 2.2677888 2.3304866 2.1460384 2.1789433 2.5085372 2.3806597 2.4398064 2.4787786 2.4854723 2.2456713 2.0154112 2.2685537 2.3452357 1.8641960 2.0402809 2.2118921 2.4252534 2.3142345 2.3034280 2.3962392 2.1135865 2.1057898 2.0947194 1.9310000 1.8671014 1.8743474 1.8928448 1.8298533 1.9087426 2.0404216 2.1470905 1.9249272 2.1237724 2.1337927 2.0033903 1.9713849 1.8865945 1.9167877 1.8997972 1.9842679 1.9142816 1.8973415 2.1879345 2.1201093 2.3368147 2.3536112 2.1335967 2.1282251 2.1706215 2.1183654 2.3720491 2.2659968 2.0590769 2.6147561 2.1075198 2.2237236 2.0509825 1.7922496 2.1452905 1.6965016 2.0326517 2.1842467 2.2057945 2.0848660 2.2096283 2.2957091 2.1843740 2.1207739 2.4347202 2.6069576 2.2958853 2.3107666 2.3955977 2.5030870 2.3730119 2.2991801 2.5050214 2.4094243 2.4414989 2.3585360 2.4585214 2.3107292 2.4763660 2.4685960 2.3691667 2.6005608 2.5491033 2.2644410 2.3662302 2.3785080 2.2835911 2.3612135 2.4887122 2.4426108 2.2900507 2.3546507 2.3717627 2.3356126 2.2597654 2.0908620 2.1382591 2.2305595 2.1760358 2.1523723 1.9313350 2.3415285 2.3965148 2.4690417 2.2167210 1.8154396 2.3390328 2.0542789 2.2026955 2.2962824 2.3333393 2.4956406 2.4926556 2.4156705 2.4630603 2.6827198 2.4391457 2.5019465 2.7058279 2.5244652 2.4460372 2.2901426 2.5409153 2.3413548 2.4155546 2.5234898 2.4929998 2.4423944 2.5051895 2.4364247 2.3388740 2.7653976 2.8386277 2.7129913 2.7077141 2.7762595 2.4447477 2.4945094 2.6204422 2.6948913 2.5279658 2.7572022 2.7648764 2.6916342 2.2773086 2.1446005 2.3425851 2.4445473 2.2627335 2.9127148 2.6501275 2.6777409 2.7022388 2.6818862 2.7665960 2.7440955 2.7353555 2.3422478 2.3971092 2.2923935 2.0868539 2.3773644 2.2929032 2.7442091 2.7945481 2.7251903 2.7968806 2.2595582 2.2326503 2.5614163 2.2506380 2.1641664 2.1168482 2.2364057 2.1992427 2.1540692 2.0916106 2.3517826 2.4276763 2.3907056 2.4719664 2.7713118 2.3635503 2.3432507 2.4261156 2.4433830 2.4064113 2.5226613 1.9368269 1.8646776 1.8716386 1.7990797 1.9029997 1.7567388 1.7756846 1.9069882 1.9906534 1.9562796 1.8690459 1.9046250 1.9789085 1.7582750 2.0578486 1.8178835 1.9656490 1.9932605 2.0422285 1.9824040 1.8483534 1.9704473 1.7904882 2.1166611 2.0589350 2.0049408 1.9231783 1.9815247 2.0206046 2.1081902 2.2349167 2.0249237 1.8645960 2.0523666 2.0747092 2.1313120 1.8483424 1.9727567 1.7345500 1.9914449 2.0387098 2.1559079 2.1440711 2.1825283 2.1146815 2.1062976 1.5894204 2.0500584 2.2258095 2.2389295 2.1729888 2.0375416 2.0767272 1.9760425 2.2202576 1.8359499 2.3207367 2.4182769 2.1830816 1.8671100 1.9324385 2.1210984 1.5151838 2.1748810 2.1276561 2.2101300 2.0586080 2.2350788 2.2744544 2.1042108 2.1872364 1.9634095 2.2219752 1.7501744 2.0423835 2.1288945 2.1509475 1.4480102 2.3054643 2.0046961 2.0145888 2.0084943 2.0342993 2.1072266 2.0503990 2.1155189 2.1137146 1.9774063 2.0560184 2.0786530 1.9265733 1.8495113 1.8220778 1.8098065 1.8835959 2.2125632 2.1665451 2.1291245 1.9408490 1.8674758 2.1177206 2.2251102 2.1638533 1.9693288 2.2528185 2.2616517 2.0681572 2.1447077 2.0786752 2.0646796 1.8497599 2.2508012 2.0588503 2.0373380 1.9203020 2.1760387 2.1844863 2.1781226 2.0331915 2.0450402 2.2529715 2.2562262 2.0832799 2.2787180 2.0716406 2.0743042 2.1374516 2.1281339 2.1971845 2.2391419 2.2140633 2.0132426 2.1287749 2.1832244 2.3027683 2.3015767 2.1657904 2.3149198 2.1721289 2.2410535 2.2064311 2.1584465 2.3615849 2.2761832 2.2953395 2.3355388 2.2170180 2.2084698 1.9498832 1.9429043 2.1898897 2.1873447 2.1749652 1.7093977 2.1830420 2.2240881 1.6989437 2.0759650 2.0353451 1.9670106 2.1707665 1.9847309 1.9498973 2.2377190 2.0941512 2.0852387 2.0217826 2.3321863 2.1569452 2.3194691 2.0761175 2.2867500 1.6942841 2.2009412 2.1115331 2.0760349 1.6849856 2.0764059 2.1740661 2.1406110 2.2429515 2.0894068 1.8628572 1.9058693 2.3850655 2.2006572 2.0693882 1.9443645 1.9324368 1.9824821 2.2027399 2.0809121 2.1498937 1.9252727 2.3674237 2.3262157 2.3423523 2.0703495 1.8911814 1.8255324 1.9378972 1.8748126 1.7097890 1.9043749 1.8806286 1.9138389 1.8051110 1.9869103 2.1283248 1.8457487 1.9766874 1.7124760 2.2097686 1.7027610 2.0525094 2.2915470 2.1484950 2.0390535 2.1891289 2.0372098 2.1293869 2.0940862 2.0304834 1.9532013 1.9776930 2.0944122 2.0160688 1.6573520 1.9325173 2.2041656 2.0054335 1.9691304 2.3988275 2.4032537 2.0472654 1.7479570 1.9426240 2.1042592 2.0489819 2.1601682 2.0112316 2.0638546 2.1638288 2.1928198 2.1768264 2.0877372 1.9504446 2.1658700 2.1006830 2.2596106 2.1403516 2.1648489 2.1674211 2.0382960 1.8544426 2.0142923 2.0276174 2.1122391 1.8350864 1.7095365 2.1317682 2.1074764 2.1582886 2.0842680 2.0240957 2.1307771 2.1642545 2.2332870 2.1910384 2.3551361 2.0227660 2.0271456 2.2481473 2.2127592 2.1725027 2.1442483 1.5058090 2.2859851 2.3253554 2.1623392 1.9182543 1.7584896 1.9129837 1.8999269 1.9045405 1.9796651 2.0494341 2.0190877 2.0156805 1.9819911 1.8907786 1.7808483 2.3333818 2.0946193 2.2086588 2.2038844 1.7631745 2.0616591 2.1488285 2.2696422 2.0140946 1.8707637 1.9649358 1.6011186 2.0954674 2.2276064 2.1149679 1.9259817 2.0370332 2.1430868 2.1514561 2.0790880 2.0991231 2.0353392 2.3134448 1.9521727 2.1202994 2.2813385 2.3581557 1.8275586 2.0701079 2.0074425 2.0738353 2.1400203 2.0449018 1.8429413 2.0982424 2.2597119 2.0280805 2.1188952 1.9404022 2.1500004 1.9283209 2.2293075 1.8724709 1.8987534 2.4482614 2.0937535 2.0287215 1.6363084 2.2555542 2.1189194 2.1828883 2.2126113 2.4287480 2.4539075 2.0566171 2.5040105 2.3918910 2.8146527 2.3179091 2.4723329 2.2753739 2.3731027 2.4292342 2.4384987 2.4175550 2.4427643 2.3517604 2.4850865 2.4790281 2.4865116 2.5233745 2.5950857 2.5821426 2.6981076 2.6383732 2.6036976 2.1758652 2.3208249 2.0842099 2.3070091 2.0167916 2.2147558 2.1443999 2.2662301 2.2310763 2.2247753 2.0643701 2.3442149 2.3641415 2.2067677 2.2664051 2.1828479 2.3585066 2.4073406 2.3060551 2.4327689 2.5341377 2.4089848 2.5370734 2.5319474 2.4461752 2.4821522 2.5490763 1.9454713 2.2469404 2.2110650 2.1375315 2.1595422 2.0824386 2.1796447 2.2395544 1.5742592 2.2180538 2.1991587 2.1245129 2.2082342 2.0543405 2.4455350 2.5432155 2.3756720 2.4593182 1.8762940 1.9707727 2.3045086 2.1765880 2.2879113 2.3679795 2.1729151 2.3675137 2.2699867 2.2942487 2.3807030 2.1048474 2.2739328 1.9046234 2.2769992 1.7078657 2.1882554 2.2831267 2.1785759 2.0630724 2.3724832 2.0486838 2.0601487 2.0582309 1.9783300 2.1681453 1.9198262 2.1150219 2.1713661 2.0858425 1.9569274 1.8894325 2.1230420 2.1017015 1.9291679 1.9038414 1.9376352 1.8234753 1.7849148 1.8561784 1.8389200 1.9795886 1.8430226 1.7991370 1.7371933 1.3489953 1.8313519 1.9318630 1.8818610 1.9856524 1.8657375 2.0292741 1.8631516 1.8441393 2.2430534 2.2419599 2.1285567 2.2348964 2.1216910 1.9757029 2.2413226 2.1226350 2.4558112 2.2133459 2.1765642 2.1985443 2.2113327 2.1939792 2.4290903 2.3971264 2.2777379 2.3108129 2.0532555 2.4107340 2.4900650 2.3840366 2.3296286 1.9826369 1.9523161 1.8805791 2.0232754 1.9005395 2.2224400 2.1877069 2.2060331 2.1545351 1.8063586 1.8406412 1.8071503 1.9543754 1.7500683 1.8362738 1.8397564 1.9001386 1.8337503 1.8724264 1.8043122 2.1279007 2.1216106 2.2770198 2.3407782 2.2580302 2.3205451 2.3417092 2.2193224 2.2972882 2.3087380 2.2870368 2.2190875 2.4047225 2.1583452 2.2364983 2.2478304 2.2407777 2.2182139 2.3675605 2.2917561 2.1861595 2.2997986 2.3584822 2.1226622 2.1955449 2.3119325 2.1316992 2.0045436 2.2794524 2.1929329 2.3309048 2.2597560 1.8559121 2.0587651 1.9579472 2.1248044 2.0948451 2.1600734 2.2607664 2.3441958 2.1011984 2.0777269 2.0897061 2.2301311 2.3152713 2.4994111 2.4838206 2.4351474 2.7306658 2.2741026 2.2202285 2.1881073 2.3154750 2.1460257 2.3324556 2.2572878 2.3738204 2.2598546 2.3170177 2.3729715 2.3609382 2.1872694 2.2107714 2.3466089 2.3394475 2.1299425 2.1516671 2.0638326 2.2625293 2.2067416 1.7883403 2.1282746 2.1465292 2.2934489 1.9219873 2.0319083 2.2903307 2.2000924 1.8093781 2.2021817 2.0449331 2.0485918 2.1489238 2.1124489 2.0288801 2.4206712 2.1934110 2.2246625 2.2691518 2.1359282 2.1515876 2.1066839 2.3817393 2.0473585 2.1058615 2.4308992 2.3280498 2.0458535 2.4403417 2.4039825 1.8036937 2.2591755 2.3220822 2.2999419 2.3761685 2.4477165 2.3297008 2.3930261 2.6033283 2.6143135 2.2919439 2.3579787 2.6991016 2.5851717 2.4543163 2.0979760 2.4595752 2.5102328 2.5957344 2.4622459 2.6298429 2.3761849 2.5350125 2.4439075 2.6330815 2.6307412 2.4483222 2.2883171 2.3558594 2.3383929 2.7322065 2.5437271 2.3637285 2.4504792 2.3385361 2.2245478 2.6030346 2.3880103 2.1870013 1.9886120 2.3077080 2.2030948 2.0742547 2.2359321 2.0628119 2.2601381 2.0907474 2.2352645 1.5051892 1.5030970 1.6178022 1.3719416 1.3593384 1.2848669 1.3787457 1.3907376 1.3851282 1.4312708 1.4832107 1.3666846 1.3741742 1.5551808 1.3913234 1.5035383 1.3676861 1.4387871 1.7503174 2.0499085 1.9745301 1.9743114 2.1175915 2.2967591 2.3408031 2.4234624 1.8770972 1.9406449 1.7346657 1.7047749 1.8202405 1.7889911 1.8124238 1.8851593 1.9891130 1.9087345 2.3965684 2.4906673 2.4700020 2.4117971 2.4352349 2.5289870 2.5299171 2.5513299 2.3063932 2.5197906 2.6852391 2.5832755 2.7656351 2.8395448 2.7737835 2.7099127 2.6695112 2.6582150 2.6767551 2.6424637 2.7002010 2.8293425 2.5997610 2.6363558 2.6918144 2.5423984 2.5884656 2.7517395 2.5349563 2.6485284 2.8530643 2.7687262 2.8886344 2.8192265 2.8884288 2.6236877 2.7825391 2.6400181 2.6383909 2.9125595 2.9464039 2.6428368 2.8440001 2.6075903 2.6686690 2.6755492 2.8949737 2.4968660 2.7238594 2.4752162 2.6674554 2.6911257 2.7002522 2.5225787 2.6729542 2.7414339 2.6828632 2.6460311 2.8325825 2.6326330 2.7774555 2.6309654 2.6818800 3.0124677 3.0079227 2.6267390 3.1104107 3.0632644 2.5691686 2.6099429 2.6396498 2.7981918 2.6881318 2.7720640 2.6282182 2.9584451 2.7249203 2.4733944 2.3771205 2.5069678 2.3557442 2.4309803 2.2177596 2.2789328 2.2934841 2.2586036 2.5028272 2.4569793 2.3858150 2.1996800 2.1989898 2.3582943 2.4533543 2.4678693 2.5110876 2.5457203 2.7688538 2.3414617 2.4560620 2.5024203 2.4225494 2.4768343 2.4565350 2.3630850 2.4025489 2.4727752 2.4703072 2.6179701 2.5055016 2.4887365 2.3702266 1.9789533 2.5801452 2.6508585 2.6137550 2.6054393 2.8953449 2.4893035 3.0373104 2.2922106 2.5455504 2.4796534 2.2481441 2.2651775 2.0828129 2.1156834 2.2370840 2.1604031 2.1546530 2.3236597 2.2942734 2.2957813 1.9880258 2.4599334 2.3952967 2.0982085 2.2593862 2.2723196 2.0147593 2.3030456 2.0003816 2.0506043 2.0081685 2.0906884 1.9092275 2.0748100 1.9459988 2.0967902 2.1980201 2.2134844 2.0702034 1.9277575 2.0153140 2.1588256 2.0810789 2.2442784 2.2083872 2.1697059 2.2537111 2.2007138 2.1295123 2.3023253 2.2840708 2.1437716 2.0532037 2.0482610 2.2073655 2.2537521 2.2603103 2.0907708 2.1224213 2.1427330 2.1512185 2.1303149 1.9871584 2.0518376 2.1483610 2.2427751 2.1890622 2.0275419 1.9699791 2.0631115 2.1059408 2.2085064 2.2201623 2.0642907 2.1340078 2.2751953 2.1820059 2.1358651 2.2841930 2.2487665 2.2768218 2.4681298 2.2452148 2.0692205 1.8073002 1.8174057 1.8655624 1.7470913 2.2468605 2.1778714 2.1437027 2.0576468 2.1098652 2.3466616 2.4032206 2.2441687 2.2864712 2.4488450 2.3528772 2.1426250 2.1614327 2.0123308 2.1645987 2.1604622 2.1814440 1.9023294 2.3172171 2.4386286 2.2805179 2.1536246 2.2911856 2.1189973 2.5878761 2.3077488 2.3182535 2.1840389 2.5701979 2.3516811 2.1698690 1.6936287 1.7886164 1.8122204 1.6331595 2.7570784 2.4770950 2.3241192 2.2372857 2.2709683 2.2243549 2.3013836 2.7582094 2.7577130 2.9102682 2.8725543 2.7107816 2.7749965 2.4277244 2.6557104 2.2197277 2.2181216 2.3137571 1.8996712 2.1155117 2.1172761 2.1542361 2.1576107 2.0184028 1.9826145 2.0721234 2.0286264 2.0834544 2.2228089 2.1902048 1.9951572 2.3703286 2.0935243 2.1118379 2.0779003 2.1169134 2.0929352 2.1783382 2.1659030 2.1336163 2.2306338 2.0765219 2.0548340 2.1388962 2.3912805 2.0276814 1.8102957 2.0693725 2.2982372 2.1542798 2.1042450 2.1573553 2.1985579 2.0262569 2.0901762 2.0129108 2.2425876 2.2328892 1.9495893 2.3759041 2.3771439 2.5841682 2.6668334 2.1331614 2.5907073 2.6686730 2.7024651 2.3245359 2.5540754 2.7873734 1.7966253 2.4219727 2.6732139 2.3148959 
assembly_BlackSea15|NODE_493660_length_1989_cov_3.390900_1|protein       2.3141449 2.0779135 2.0719968 1.9412956 1.7036621 2.0659345 1.9368874 1.9956036 1.9977959 2.0632259 2.0652017 1.9464058 2.2610328 1.9700385 2.1161260 1.9490214 2.2564564 2.1773978 1.9282049 2.1285693 2.1144467 1.9635697 2.2867218 1.7854839 2.1926768 2.2096248 2.4085992 2.0610913 1.9734274 2.3206083 2.2485087 2.1814101 2.2312685 2.1234611 1.8929889 1.7175206 1.9974930 1.9824439 2.3916076 2.3914084 2.0677861 2.5855297 1.6635520 1.7350851 1.5257147 1.6885591 1.7716068 1.7423202 1.8327957 1.8041281 1.7814214 1.8394254 1.8816098 1.7869936 1.7274308 1.8449499 1.6063962 1.5579270 1.5188284 1.9335404 2.0417010 2.1451033 1.9958286 1.7083403 1.8995600 1.7142621 1.9677781 1.7504743 1.9970719 1.7041578 1.6993098 1.1025456 1.2405345 1.5815298 1.4789865 1.5038935 1.5495325 1.4646493 1.4059720 1.4533455 1.5451227 1.3884537 1.3973592 1.3976494 1.4978399 1.5626278 1.3229237 1.5800230 1.2685877 1.2973992 1.4300941 1.7247784 1.5069272 1.0836644 1.2853228 1.2526268 1.1937808 1.3121019 1.1023699 1.1593143 1.1505362 1.2335849 1.1839732 1.1706548 1.2056785 1.2721301 1.2992631 1.2568315 1.2432235 1.2094142 1.2821926 1.2754524 1.4206713 0.9914853 1.2633377 1.2803299 1.3887886 1.7805719 1.7596653 1.9067453 1.8510186 1.6634995 1.4439292 1.7433217 1.6153204 1.5660643 1.7021743 1.6498096 1.5740941 1.6338554 1.5284034 1.6476924 1.6812912 1.7167372 1.7166950 1.7050639 1.7443859 1.5038332 1.7525029 1.7314949 1.7030037 1.7296123 1.6224682 1.6716756 1.7187479 1.7253594 1.4913522 1.7505115 1.5008597 1.5925046 1.5991871 1.6005362 1.6388298 1.5789443 1.9097010 1.4759297 1.6835640 1.9355589 1.7730690 1.8004723 1.7649459 1.7501140 1.6346840 1.6296919 1.8148655 1.5679289 1.6532793 1.5937079 1.8238285 1.7429940 1.7535142 1.6716646 1.4787582 1.6216591 1.6000888 1.6496416 1.6170360 1.6551726 1.6625422 1.8021774 1.7693520 1.8395652 1.6546097 1.5063882 1.5517198 1.6310055 1.9445732 1.7869788 1.4033204 0.0000000 2.0648724 1.9734654 2.0390880 2.0704935 2.0328496 2.1257066 1.8793973 2.0787458 2.0452799 2.2315435 2.0793755 2.0023874 2.0383084 2.0687100 2.0082134 2.1036774 2.0710671 2.0566636 2.1129755 2.0352840 2.0695675 2.0210616 2.0461550 2.0522968 2.0097606 1.9270438 2.0351552 1.7934354 1.9071289 2.1656765 2.3086033 2.3098000 2.2662106 2.0160223 2.2365876 2.0800630 1.9122876 1.6407439 1.6278321 1.6430298 1.5483055 1.8553022 1.8124315 1.4944513 1.8681922 1.7882861 1.9092122 1.7702641 1.8453246 1.9149269 1.8304731 1.6505247 1.6135444 1.7951170 1.9508531 1.7953913 1.7496012 1.9148842 1.8710109 1.8497208 1.6902043 1.7941674 1.8131648 1.7943136 1.7948071 1.7831132 1.7473563 1.7500964 1.8591473 1.7557448 1.8292609 2.1502922 1.8770864 1.9857281 1.8998062 2.0191591 2.0677836 1.9794573 2.0481662 1.9076967 1.9331572 1.9375231 2.0652291 2.0373786 2.1031229 2.1161604 2.0513491 1.8038762 1.9077313 1.8642334 2.2185240 2.0346792 2.1254304 2.3308489 2.1558081 2.1709728 2.2321556 2.3362651 2.0810492 2.1315414 2.0103718 2.1169279 2.0044767 1.9410057 2.0661919 1.9194919 2.1314958 2.0692538 1.9745850 1.9003062 2.0461529 1.9630783 1.8203835 1.9598468 2.1150569 2.0813444 1.7756487 1.9402968 2.0815500 2.1436357 2.1479859 2.1600706 1.8941156 2.0977108 2.0239762 2.0398794 2.1981671 1.9192715 2.0135454 1.9259198 2.0431795 2.0806880 1.9307856 2.0738695 2.1257258 1.7951249 1.6876089 1.5838612 1.7897493 1.7451336 1.6834732 1.6010944 1.5513540 1.8288144 1.9032067 1.7099232 1.6626038 1.6994391 1.6712877 1.7287012 1.7157947 1.5854417 1.9294215 1.6977123 1.9474386 1.8076781 1.9628477 1.8829425 1.9565494 1.7167092 1.7690182 1.8973428 1.5164038 1.6945027 1.7195284 1.8199298 1.7989080 1.7420016 1.8102605 1.4223282 1.5464256 1.8142875 1.7277490 1.8098314 1.8702095 1.6547112 1.6491969 1.8556841 1.9266093 1.8523305 1.9886952 1.7134574 1.8808706 1.9106824 1.8849218 1.8322239 1.6349074 1.5965513 1.7765847 1.8896378 2.1339439 1.4779647 1.9334332 1.8291899 1.8873488 1.7139596 1.9162086 1.9921340 1.8519582 1.6473969 1.6973120 1.7465609 1.6217233 2.0814864 1.4568757 1.5330510 1.4658138 1.5169942 1.5325940 1.5781361 1.6453888 1.7050773 1.5567523 1.5733326 1.6623058 1.3137874 1.6803611 1.6336770 1.7183781 1.5609140 1.5207294 1.6036167 1.6872045 1.5578586 1.6109981 1.5264452 1.7525456 1.6319204 1.4040474 1.6106743 1.5633928 1.6060127 1.5835184 1.5761202 1.5541029 1.6566242 1.6639333 1.6990343 1.5831685 1.6739922 1.7175746 1.3868262 1.6632059 1.5802321 1.5129831 1.4389354 1.7006306 1.5310932 1.4224807 1.6625751 1.5103194 1.7245735 1.5627619 1.6120882 1.6273796 1.6004090 1.7418154 1.7047148 1.6531702 1.6063253 1.7209657 1.5676141 1.6447047 1.7117698 1.4287665 1.6479186 1.4635117 1.5453518 1.4692189 1.5831140 1.4708784 1.6736275 1.6219572 1.6374311 1.7232798 1.6095272 1.6307143 1.6226126 1.7082409 1.5585802 1.5831855 1.6462498 1.9037967 2.0141123 1.9924624 1.8715841 1.7132238 1.5498920 1.6286485 1.4415717 1.2548028 1.6806616 1.7188200 1.8803546 1.8482175 1.6869207 1.6640332 1.5624575 1.7923646 1.7163454 1.5146181 1.7038044 1.6153967 1.8012950 1.7486315 1.8077812 1.5586067 1.7872982 1.8273784 1.7188141 1.5807007 1.5985390 1.6966816 1.8859500 1.7910898 1.6834285 1.7159667 1.6797203 1.4276472 1.1412369 1.5195419 1.7938962 1.6641928 1.6666150 1.7400262 1.8068967 1.7236654 1.6486087 1.7671300 1.6621851 1.7491486 1.7309975 1.7833719 1.5289651 1.6626131 1.4703108 1.3910427 1.5091208 1.4761247 1.4949293 1.5069601 1.6224688 1.6797924 1.6051264 1.4925491 1.5449213 1.5311035 1.4269377 1.6010843 1.6172528 1.5797898 1.5525164 1.5217768 1.6530132 1.5356542 1.4063372 1.4473366 1.5479509 1.6968828 1.7115624 1.7992479 1.5559935 1.6020818 1.7926373 2.1058209 1.8190422 2.1271107 2.1552690 2.1862703 2.3993958 2.1180021 2.1772698 1.7230168 1.8616129 1.7528853 1.5521985 1.7013423 2.2430359 2.3126439 1.5873931 1.5015979 1.2350042 1.4095523 1.2167062 1.5034577 1.4260278 1.3138662 1.5109416 1.8314589 1.4443202 1.3940929 1.6019647 1.7473324 1.6610052 1.8586055 1.8363698 1.4907619 1.6891691 2.0589224 1.7977909 1.9055277 2.1070351 1.9906417 1.9788745 1.7945460 1.9500024 2.1178026 2.0500432 1.6928800 1.9390530 1.9792727 1.9733195 2.0956491 1.8641316 1.8360034 1.8937645 1.7868323 2.0543237 1.7308323 1.7520019 1.8104207 1.7765588 1.7731704 1.7301093 1.7617429 1.5921848 1.6967900 1.7895695 1.8237746 1.7720495 1.8955132 1.8499316 1.8474475 1.9885599 1.8017236 1.6377376 1.8549733 1.8181326 1.8523276 1.7630528 1.7991367 1.8536117 1.8748607 1.6516709 1.8886713 2.0680691 1.7555134 2.1132945 1.9897467 1.9880563 1.9378163 2.1203657 2.1371140 1.9475951 2.0858902 2.1771269 1.9380618 1.9834486 2.2682343 1.8945658 1.9276791 1.9888910 2.0296152 1.8147494 2.1155210 2.0272348 2.0383091 2.0575496 1.9216501 1.9790685 1.9586461 1.9164635 1.6962368 1.9267836 1.8812725 1.6308782 1.7164570 1.3957305 1.8239108 1.8631739 1.7403663 1.8154100 1.4838319 1.3954093 1.9102408 1.7859363 1.7561669 2.0168141 1.7948431 1.8356611 1.6501093 1.9225261 1.6921860 1.8238508 1.9031202 1.7929949 1.7237791 1.8866669 1.7951948 1.7110820 1.7396823 1.8533855 1.8093849 1.9121372 2.0074698 2.0250008 2.0469715 2.0944992 2.0070169 1.7010840 1.9510628 1.9475567 1.6974913 1.9542209 1.8003076 1.8219329 1.8273886 2.0746626 1.8540429 1.9075982 2.0924432 1.8360857 1.8844797 1.9132141 1.9346109 1.8266236 1.8710438 1.8789145 1.8620427 1.8592206 1.8266716 1.8917347 1.6910313 1.6875180 2.5605473 1.8448911 1.8581544 1.7767888 1.7378707 1.6116381 1.9475124 1.9142749 1.8529022 1.7117963 1.6668121 1.7123668 1.7671016 1.6264656 1.7100262 1.8200030 1.6412186 1.9644918 2.1609000 1.5538064 1.7743230 2.0130904 1.9744741 1.8881440 1.9545303 1.6137352 1.5382049 1.5781587 1.7622786 1.5858212 1.6486904 1.6321317 1.4674099 1.7981975 1.8175455 1.6545713 1.8559970 1.9255663 1.9035971 1.6993476 1.7532348 1.5864545 2.1641470 1.6802899 1.9051577 1.8761240 1.8391212 1.5838387 2.0980895 1.9010167 2.1052614 1.8669649 1.9072895 1.8711243 1.5806129 1.6120238 1.9120328 1.6300141 1.8627423 1.9429698 1.8118046 1.7124830 1.7882218 1.9851006 1.8729189 1.7585011 1.7671511 2.0824719 1.6765314 1.8388258 1.7154255 1.6894123 1.8118691 1.6893460 1.8695184 1.7776093 1.9266437 1.8952193 1.5561719 1.6062726 1.6410217 1.7643902 2.1214321 1.7814525 1.9210713 1.8725890 2.0748034 2.0819829 2.1887326 1.6438127 1.9769411 2.1913667 2.0532923 2.1134991 2.1470196 2.1827692 1.9807914 2.0309377 2.0296907 1.9602051 1.8904987 2.4004233 2.1359539 1.9334825 2.0434495 1.9512710 2.0940180 1.9006163 2.3147172 2.2497304 2.3706249 2.2750467 2.3410221 2.4250126 2.1365157 2.3922077 2.3946861 2.3718928 2.3395002 2.3014283 2.3248956 2.4980703 2.0946480 2.0961605 2.1384911 2.1398769 2.2115432 2.2321782 2.1751444 2.1860797 2.0324205 2.0383150 2.1227683 2.0772948 2.1626498 2.1979015 2.0679753 1.9645417 1.9513264 2.0509511 1.9932199 2.2337008 1.9349677 1.9889367 2.0387019 2.0723851 2.0705393 2.0918952 2.0151901 2.1980855 1.9450734 2.0718692 2.2105357 1.9716349 2.0023707 2.0162576 1.9403537 1.7611442 1.9663584 1.9458460 1.6737627 1.6531684 1.9342232 1.8761330 1.7955976 1.9502594 1.7647509 1.8274534 1.7527739 1.7899225 1.8276358 1.8313048 1.8052086 1.9857681 1.9760316 1.8929034 2.0521760 2.0041612 1.8542161 1.9320771 1.8471351 1.6749600 1.7471303 1.8433882 1.6611605 1.9212061 1.9391195 1.8305670 1.9217682 1.6090573 1.7547820 1.9099754 1.7287105 1.5003406 1.6728408 1.9611732 1.7648236 2.1263592 1.8841715 1.6994961 1.6370509 1.8602662 1.9266505 1.9105133 2.0833315 2.1739429 1.9271162 2.1139035 2.2701322 2.2342521 2.2261289 1.9460123 1.9674654 1.8357616 1.9755059 1.9594124 2.0929281 2.1751087 2.1448636 2.0723469 2.2680162 2.0855662 2.0113059 2.1638360 2.1735510 2.1652138 2.0031585 2.2890830 2.0220457 2.0298975 2.1254246 2.3062493 2.4057053 2.0929763 2.0340021 1.9947652 2.1264763 1.8477424 2.1631259 2.0947934 2.1300944 2.0611474 2.0448578 2.0590194 2.1328836 2.0645667 2.1728651 2.1854127 2.1945495 2.0298850 2.1891070 2.1772153 2.1943000 2.1114977 2.1307112 2.1620756 1.9265118 1.9542032 1.9556328 1.9466578 2.1179606 1.8997704 2.1213421 2.0722773 2.0528005 1.9387704 1.9257026 1.8956500 2.2188292 2.1669970 2.1882653 2.1710631 2.2262463 2.2242061 2.3358805 2.1797207 2.3246598 2.3323871 2.2934063 2.2120817 2.3921258 2.0241075 1.9884980 1.9100269 2.1230992 2.0930198 2.0025881 2.1341740 2.0459049 2.0418896 2.0500125 2.1586323 2.2079250 2.0027868 2.0382289 2.1709419 2.1741334 2.2241940 2.3608603 2.0876153 2.1517509 2.1557428 2.0901624 2.1695583 2.0952442 2.0905426 2.0925946 1.9601338 2.0419137 1.8242084 1.9337126 2.1476495 2.1006640 2.1927855 2.1131673 2.0771862 2.1158797 2.1124663 2.2806962 2.2013858 2.1555232 2.1072379 1.9223941 2.2836001 2.1726038 2.2168542 2.2367624 2.1086897 2.0837622 2.0571259 1.7725675 2.1052966 2.1743381 2.2075921 1.9211548 2.3117385 2.1449175 2.1745083 2.2013642 1.9907492 2.2543643 2.2138043 2.1247659 2.0505117 2.1498744 2.0032115 2.0112996 2.1355679 2.1453398 2.2137179 2.0757091 2.0095404 2.0143963 1.9520276 1.9833408 1.9822183 1.9901445 2.0840824 2.0892103 2.0818310 2.2082231 2.1388692 2.0889949 2.0389453 2.2301118 2.2283567 2.0965000 2.1116862 2.0279608 2.0442761 1.9474102 2.0699386 2.1279310 2.1052212 2.3179262 2.1034806 1.9524749 2.1113752 2.2167159 2.2458222 1.9765977 2.1472468 1.9329399 2.0128231 1.9749211 2.0911161 1.9101383 2.1050931 2.1231645 2.1564532 2.1422377 1.8270976 2.1753739 2.1688575 2.2544834 2.0474873 2.0892666 2.2431032 2.0826047 2.1609296 1.9727487 2.1833053 2.1156608 2.0786465 2.1074983 2.1662222 2.0812854 2.0295342 2.1887886 2.2149496 2.1280608 2.0699204 2.0989872 1.9619230 1.9914954 2.1473670 2.1050674 1.8554143 1.9159999 2.0230284 2.0338379 1.9570449 2.0017895 2.0078476 2.0880273 2.0116013 2.0600345 2.1783464 2.0833104 2.0334772 2.0257351 1.9830206 2.0543848 1.9215676 2.0297141 2.1045951 2.0712312 1.9814556 2.1266518 1.9619561 1.9341282 1.9111281 1.9580349 2.0508801 2.0065892 2.0736795 1.9366611 1.9116136 2.1084359 2.1052820 1.9690674 1.9826164 2.0608350 1.9318029 2.0175365 1.9563729 2.0070052 2.1199681 1.8743975 1.9184398 1.9564252 1.9069623 2.0941458 2.0094155 2.2025350 2.1971270 2.0353012 2.1482889 2.1771979 1.9403261 1.9878163 1.9133457 1.8576811 2.0662819 1.9067989 1.8649585 2.0654888 2.0855758 1.6719176 1.9170549 2.0684254 1.9391713 2.1236794 2.0781729 1.8300297 1.9670516 2.0398249 2.0637026 1.9727679 2.1017303 1.9158424 2.1286517 2.1149439 2.1696474 1.8813602 2.0128367 1.9773239 2.0948248 1.9986968 1.9755619 1.9251109 1.9032029 2.0426517 2.0020003 2.1432180 2.0634541 1.9510864 1.8658114 1.9453810 2.0434085 1.9197014 2.0977289 1.9720339 2.0242273 2.0291632 2.0810238 2.0762497 2.1000760 2.0523142 1.9178715 2.1176845 2.2151763 2.0336268 2.0319869 2.0572213 1.8179131 1.8429835 1.9456663 2.0676191 2.0492226 2.1946941 2.1356636 2.0127104 2.0550142 2.0677840 1.9725394 2.2111325 2.0928420 2.1639026 2.1189899 1.9407976 2.4999283 2.0428059 2.1957638 2.0133259 2.0360371 2.3448894 2.0249474 2.0252290 1.9149809 2.1330948 2.1839242 2.3860977 2.2425079 2.2565371 2.3756248 2.2114715 2.2645415 2.2294718 1.9992532 2.2010078 2.0624641 2.0737220 2.1590686 1.5014824 2.1135999 2.1490524 2.2299554 2.0586381 2.2098828 1.9277292 1.9407387 2.5079302 2.3336281 2.0107104 2.1559845 2.1357110 2.0484309 2.0468173 2.0366825 2.1455227 1.9542921 2.1906111 2.1020467 1.9992756 2.3247595 2.4753872 2.1760539 1.9354827 2.3482299 2.3110400 2.2032517 2.2113075 1.9818856 2.1007434 2.0688438 1.9773209 1.9295400 2.0934608 2.0149150 1.8941240 2.1548443 1.8993223 2.0372674 1.8299514 1.8900818 1.9970650 2.1619610 1.9287748 2.1211948 2.2307904 1.9414860 1.9071818 2.3115458 2.1392266 2.0433705 1.9980185 2.1408882 2.1045772 2.0985293 2.0991138 2.2330370 2.3002456 1.7717512 2.0436078 2.0569984 1.9711236 1.9401615 1.9123556 2.0170580 2.0137403 2.3646061 2.1073344 2.1056398 2.1499341 1.8828974 2.0349418 2.1582316 2.0178140 2.2262889 2.1997876 2.0129868 2.0934763 1.7897283 2.0681778 1.9977638 1.5868456 2.1275740 2.1273890 2.1563487 2.0652792 1.9434477 2.2413493 2.3194967 2.1372234 2.3110985 2.0503626 2.0843709 2.0166745 1.9192502 1.9377581 2.0434575 2.0049113 2.0219994 2.0911534 2.0567860 1.8875049 2.0995306 2.0147297 1.8647847 1.8917187 1.8483771 2.0159946 2.0255410 2.0184126 2.0301336 2.1547666 2.0650660 2.2018979 2.0685679 2.3381034 2.2414727 2.2928224 2.0044943 2.1402330 2.0026896 2.0994560 2.2280266 2.1191916 2.0277523 1.9080804 1.8982650 2.1143912 2.0635973 1.9999181 2.0490064 2.0264682 2.0670890 1.8020424 2.0569065 2.1683699 2.1735665 1.9161127 1.7772586 2.0487544 2.0014186 1.9989891 1.6967518 1.7524233 1.9110032 2.0595294 1.9287774 2.1763482 1.9443128 2.2250183 2.0887138 1.9064395 2.1542383 2.0320322 2.1432380 2.0191964 2.0048900 2.1298104 2.0166480 1.8849761 2.0358528 2.0231982 1.9401242 2.0909297 2.2749364 1.9700585 2.2376703 2.0912397 2.0985262 2.0217449 2.0504950 1.9489424 2.1051395 2.0387908 2.0742178 2.2480388 2.1128087 2.0560011 1.8846879 1.7455889 1.9733354 2.0095444 2.1080625 2.1313847 2.1567941 1.9878533 2.1649013 2.1336850 1.9676139 2.2932526 2.2550326 2.1198200 1.8996748 1.9388699 2.2439313 2.1960148 2.2559188 2.1388197 2.1572821 2.0986516 1.9854791 2.0945687 2.0933880 2.0909808 1.8873832 2.1327195 2.0391806 2.2120384 2.1740131 1.7105421 2.1442161 1.9947732 1.9854969 2.0529133 2.1373814 2.0475609 2.2320595 2.1971610 2.0040780 1.9406195 1.8242108 2.3015306 2.1371146 2.2104375 2.1440482 1.9526044 2.1216706 2.1325741 2.0683526 1.9187935 1.9671300 1.9735242 2.4631238 1.8525285 2.0933732 2.1293749 2.1121519 2.0793160 2.0457565 2.0364845 2.2869579 1.8865561 1.9324941 2.0124365 2.1895527 1.8884127 1.7468546 1.9110358 2.3648815 2.2576087 2.0761245 2.1954062 2.4482578 2.3569385 2.5425298 2.5271148 2.4421688 2.3056953 2.4781587 2.3255339 2.3621792 2.4369006 2.4332391 2.4220722 2.4330188 2.4969697 2.3879151 2.0556792 2.2923484 2.3809720 2.3433321 2.2810255 2.3145171 2.1316087 2.1973764 2.4050030 2.3286314 2.4855702 2.2617570 2.2650865 2.3731206 2.3076761 2.2545763 2.4309586 2.3843792 2.2815574 2.1314038 2.1632453 2.2197325 2.1473125 1.9676065 2.0282752 2.0742836 1.9126570 2.2188565 1.9896868 2.5376773 2.5639455 2.3124164 2.4283601 2.5165624 2.5393187 2.4938313 2.6049786 2.5655020 2.5139212 2.5114508 2.3703421 2.5671205 2.5719078 2.2713650 2.1944475 2.2535845 2.2754071 2.4540816 2.4237600 2.1801059 2.6164197 2.4091608 2.5775448 2.0212807 2.3464498 2.5107681 2.3781849 2.2032583 2.2537112 2.4209622 2.4596733 2.6493235 2.6183716 2.2902895 2.2736409 2.3070354 2.2767797 2.2950128 2.3311828 2.1567770 2.0758973 2.0817736 2.1808786 2.2771677 2.1609990 2.3606745 2.1123529 2.4563706 2.4229886 2.3292063 2.1485748 2.0976207 2.3850814 2.3054861 2.5245912 2.3766571 2.2519654 2.2719628 2.1931383 2.2876019 2.3070610 2.2139650 2.2622487 2.1427391 2.2780523 2.2053224 2.2518244 2.5720888 2.2553791 2.4344790 2.4122292 2.3739465 2.3939234 2.2119403 2.2432446 2.2404176 2.4743768 1.8854522 1.7733712 1.8797097 1.9386628 1.7618434 2.0447589 2.0352217 2.1221173 2.0684893 2.0509176 2.1265334 2.0115791 2.1327789 1.7985610 2.2317810 1.7422103 1.9896203 2.0314465 1.8087468 2.1057258 2.1876011 2.0484704 2.0811159 2.2234607 2.1526407 2.0826948 1.8908026 1.9640373 2.0259517 1.9985219 2.1432144 1.9527466 2.1065283 2.2044645 2.2179415 2.1662004 2.0068303 2.1178921 1.7884479 2.0145307 2.1009526 2.1607160 2.1218904 2.2744208 2.1914978 2.1108395 1.8207516 2.1230047 2.2498638 1.9422276 2.1056002 2.2989451 2.2248911 2.1168013 2.0550356 1.6910985 2.3093647 2.3220716 2.2401853 2.2967287 2.1710983 2.4043091 1.8400019 2.2467502 2.2389968 2.1506886 2.1676847 2.1950881 2.2145868 2.1584532 2.0427467 2.2155512 2.0133521 1.7617815 2.1584698 2.0841915 2.2036987 1.9707299 2.1426839 1.8081664 1.8600592 1.8362911 1.8680354 2.0268870 2.0274057 1.8655816 1.9361423 1.8865181 1.9854023 1.9869765 1.8358798 1.5758334 1.7240411 1.6082048 1.6186852 1.6769491 1.8124341 1.8457357 1.7708644 1.8835163 2.0089154 1.9341753 2.0359889 1.9494732 1.9839380 1.8401676 1.7701634 1.9531628 1.6842550 1.8765293 1.7127027 1.8601216 2.0719181 1.8435792 1.9692803 2.0942668 2.0004970 1.9609104 2.0328160 1.9588179 2.0154986 2.0187037 2.0256990 1.9432222 2.0094020 1.9876696 2.0448977 2.0346397 2.1916981 2.2281599 2.1765331 2.0489250 2.2438312 2.2073746 2.2767128 2.2309862 2.2027077 2.2283917 2.1843141 2.1885023 2.2769515 2.3245124 2.1361101 2.2248747 2.0895437 2.0615924 2.1723394 2.1859735 1.9250142 1.8325644 1.9011995 2.0669249 1.9740403 1.7504639 2.0824824 1.9975115 1.7411332 1.9463605 1.8759849 1.9207414 2.0411501 2.0434233 2.1418297 2.0703198 2.0754334 2.0706071 2.0791367 2.1682994 2.0818929 2.2841438 2.0506741 1.9263333 2.0483826 2.1488884 2.1648648 1.8333214 1.9929385 2.1467228 2.0683435 2.2133207 2.1333205 2.0147969 2.0232347 2.2450441 2.4564000 2.2397685 2.1254458 2.1257114 1.7843729 2.1091381 2.1137863 2.2047631 2.1641191 2.0035906 2.1482755 2.2181166 2.0684294 1.8288296 1.9471578 1.9363564 1.9316241 1.9911258 1.9459392 1.9181824 1.7087422 1.9305161 2.0020342 1.8933300 2.1428964 2.0372855 2.0883549 1.7800376 2.0249194 1.7604654 1.8947031 2.1628618 2.1316914 2.1620920 1.9973639 2.1279573 2.2488934 2.1465069 2.1442845 2.2425563 2.2663288 2.1583375 1.9390861 1.8222819 2.0784495 2.0437957 2.2952531 2.1361527 1.9219715 2.2530864 1.9980531 2.0767821 2.1252584 2.2114312 1.8956839 1.9536460 2.0243187 1.9603541 1.9541438 2.0696837 2.1012629 2.0149716 1.8219025 2.0752895 2.0738146 2.1950882 2.0878273 1.9734124 2.0219053 2.3862733 2.0748361 2.0206732 2.0051360 2.0549373 1.9847801 1.8895294 2.1449715 2.1555003 2.0547742 2.1886033 1.7425899 2.1490189 2.0652603 2.0751054 2.2123063 2.2537229 2.2170093 2.1430449 2.0463125 2.0665883 2.1992502 2.0742869 1.6902263 2.1035543 2.1581916 2.2289398 2.2510081 2.1109220 2.1373770 2.1584973 2.0710582 2.0239998 2.2386569 1.9361266 1.9322056 1.8941380 1.8422465 1.8865807 2.1486470 1.9634920 1.9767247 2.0747353 1.7478711 1.9831803 1.9531749 2.1315795 1.9328308 1.8912042 1.6544901 1.8451464 2.2254612 2.1417874 2.3519050 2.0368562 2.1126410 2.1332314 2.0601900 2.0090110 2.2062273 2.1629915 2.2990690 1.9903333 1.9956317 1.8590408 2.2179794 1.7654413 1.9760577 1.8725225 2.1184506 1.8263751 1.9613629 1.5158566 1.9700713 2.1783073 2.0657558 2.1467519 2.2268364 2.1610574 2.1403273 2.1988253 1.8764056 1.7542635 1.9614409 2.4078111 2.1408963 1.9721789 2.4566875 2.2395465 2.1488884 2.2981255 2.2363355 2.2625994 1.8496310 2.2516109 2.2801182 2.0907003 2.1929738 2.1919539 2.5010490 2.2941198 2.1358759 2.1370634 2.2238764 2.3388110 2.2037609 2.1089399 2.4887224 2.1871188 2.3803692 2.0804510 2.0908221 2.2568153 2.5043668 2.4412536 2.3468418 2.3407687 2.0846358 2.3292802 2.0199321 2.2618366 2.4065868 2.1941438 2.0122189 2.0407516 1.9550365 2.4573268 2.1669640 2.2960915 1.9915537 2.1977249 2.1790236 2.4024434 2.2609704 2.4671141 2.2467439 2.5164804 2.3028748 2.4811747 2.4158605 2.2563879 2.6095058 2.2772116 2.5201955 2.3431522 2.3801993 2.4826521 1.9301017 2.0989805 2.1951044 1.9723226 2.4637386 2.3230392 2.1180929 2.0892373 2.1177920 2.3529422 2.3970507 2.2650573 2.1852603 1.8522511 1.8273196 2.1402875 1.9480323 1.9291848 2.1453546 2.1329523 1.9886925 1.9311097 2.1263663 1.9764299 2.0787504 2.4081103 2.0949343 2.2688690 1.7761180 2.0303276 2.2276698 2.1808056 2.2252106 2.4394028 2.3742863 2.3216595 2.3987971 2.2775884 2.1266230 2.0414416 2.2677292 2.2947348 2.4209244 2.3347630 2.3145311 2.2361004 2.2573374 2.0581481 2.0022263 2.0376463 2.2705901 1.8179711 2.3001564 2.2250123 2.4729200 2.1687824 2.2418930 2.0924894 1.9664256 2.1728501 2.0858383 1.8376346 2.1397999 2.2096978 2.2661081 2.4561353 2.2935223 2.3423574 2.1148738 2.1978381 2.2050584 2.3229245 2.5845908 2.1409246 2.7431508 2.9631768 2.4229221 2.6960383 2.6794082 2.6935970 2.3836944 2.3814804 2.6702103 2.4816769 2.4251733 2.5061430 2.2435731 2.5601894 2.5553671 2.5068107 2.3055302 2.1791988 2.1856070 2.1980721 2.2252077 2.3614210 2.5154299 2.4864096 2.1260007 2.5081002 2.4783152 2.1682269 2.5368498 2.4516823 2.1985337 2.3666279 2.3277614 2.2593672 2.2104147 2.2957542 2.3979592 2.4825757 2.4309074 2.3621472 2.9313523 2.8071216 2.7203575 2.1686839 2.5800297 2.6351950 2.5138600 2.5807910 2.5547807 2.6611061 2.8568708 2.7564728 2.6545763 2.6302430 2.2684958 2.7264976 2.6917760 2.7779460 2.8393253 2.5694128 2.2665745 2.7406987 2.6115594 2.4066920 2.6460860 2.2955466 2.7732421 2.6233320 2.9376539 2.1857738 2.6878510 2.7876679 2.5311861 2.5269781 2.5050513 2.5775510 2.3979657 2.2711938 2.3855170 2.2835910 2.7168488 2.4071922 2.3368830 2.2011909 2.4482672 2.6965807 2.3347585 2.1156113 2.9630014 3.0338708 2.6243073 2.3036188 2.7108251 2.7560622 2.3526810 2.3282417 2.4998971 2.8744546 2.9137739 2.5047446 2.7325905 2.9298591 2.8019347 2.7840026 3.0006325 3.0853199 2.1402324 2.7137430 2.6128265 2.7710190 2.5261645 2.1353231 2.6673082 2.8745201 2.1169974 2.7545880 2.4798935 2.7140962 2.9805105 2.7889384 2.6248284 2.8368881 2.8967982 2.8344458 2.9038098 3.0493541 2.9198026 2.8723148 2.8483929 2.8487715 2.7048120 2.7767457 3.0259041 2.5588433 2.9735641 2.6500377 2.6696719 2.9747640 2.9734536 2.9278282 2.8107516 2.8959605 2.6057012 2.6132377 2.7866569 2.8950759 2.5713757 2.5833249 2.4524771 2.5388076 2.4263755 2.3845348 2.6601271 2.8585924 2.8599621 2.7087563 2.7741860 2.7262906 2.6598730 2.6519822 3.0387408 3.0467012 2.8199780 2.6938822 2.5375914 3.0378833 2.8463641 2.8805778 2.7220717 2.8004200 2.6721371 2.3471492 2.6794466 2.3301235 2.3563892 2.1611634 2.0230503 2.4809051 2.4743190 2.5649602 2.3871321 2.4325366 2.2134205 2.3226544 2.0358175 1.7119818 2.1148752 1.9192296 2.1566288 2.1562390 2.1003031 2.1588524 2.1923533 2.0864465 2.3188305 2.2050548 2.0419163 1.7941837 1.9851168 2.0714667 2.2728142 1.9857191 2.1892515 2.0125539 1.9163161 1.9414217 2.0566571 1.8355938 2.4418164 2.2721352 1.5062978 1.7524051 1.6711108 2.1815816 2.1547091 1.8458471 1.9073552 2.0721535 1.9454168 2.0413114 2.8571936 2.5048312 2.5455884 2.6245394 2.4584262 2.6756297 2.5715481 2.7469660 2.3698954 2.6967585 3.1761615 2.6461763 2.7002801 2.8627966 2.5249596 2.9054147 2.9160084 2.7766520 2.6822838 2.7222804 2.8411111 2.7502297 2.6855740 2.7670014 2.8311855 2.7615081 2.8531986 3.0532727 2.9720377 2.8131467 2.7901121 2.8464831 2.8180484 2.7590100 2.8138576 2.7567553 2.5910739 2.9558247 2.8623755 3.1625948 2.8234682 2.9583194 3.1084370 2.8868238 2.6523566 2.8594705 3.0881653 2.6747774 2.8156488 2.6858873 2.7926933 2.6736458 2.7019560 2.7914039 2.6343764 2.7962672 2.7471373 2.7571909 2.9248542 2.6153053 2.7092937 2.7873988 2.6875424 2.8055151 2.7529089 2.6407176 2.8123200 2.8021008 2.7110236 2.6705101 2.8382082 3.0355529 2.9874132 3.1166655 3.0735622 2.6799061 3.2070203 2.4556829 2.6385077 2.6452694 2.7341506 2.6937211 2.5733125 2.7010790 2.4146515 2.3686747 2.6113693 2.5273217 2.6672980 2.6471073 2.5282028 2.6842282 2.6610051 2.6596920 2.4903471 2.5292887 2.6245206 2.7869486 2.5634831 2.6818646 2.5556829 2.6814373 2.7419085 2.6484683 2.6676735 2.6884609 2.6052923 2.2989507 2.5292043 2.5437522 2.4575589 2.2035929 2.6101254 2.6292850 2.5720218 2.5972242 2.8906432 3.0069955 2.9294820 2.7006505 2.2700291 2.3350658 2.3741740 2.3988730 2.3199507 2.3721248 2.4075655 2.4892369 2.6613925 2.6019548 2.8521881 2.6029965 2.7035995 2.6066547 2.6573834 2.2159166 2.5419527 2.3724920 2.1177809 2.2270750 2.2167207 2.1981518 2.0991257 2.4165178 2.1170570 2.1993741 2.2508690 2.2498408 2.2135607 2.2876195 2.1703802 2.3192695 2.0579562 2.3436131 2.0480567 2.3041091 2.4084842 2.4156044 2.3546704 2.4193458 2.2106548 2.3488956 2.1007992 2.3511544 2.3822500 2.4659968 2.2895083 2.3934719 2.3370133 2.4010584 2.3753339 2.3164877 2.4677644 2.2886843 2.3344538 2.4364554 2.4280539 2.1351348 2.4442611 2.2246980 2.2271734 2.3358768 2.2750399 2.2101742 2.2950386 2.1205502 2.1474289 2.3679610 2.3230779 2.1756452 2.1911523 2.4698240 2.1612064 2.3856866 2.1938647 2.2367452 1.8589535 2.2813391 2.1044692 2.0847858 2.2458711 2.4224502 2.1769713 2.1002121 2.0825287 2.2939888 2.3866653 2.0480472 2.3325998 2.5163260 2.5576527 2.2889354 2.4805432 2.4353634 2.1987786 2.5390092 2.3065091 2.3540254 2.2667581 2.3487919 2.4472401 2.3285414 2.4417823 2.2214577 2.3470770 2.2354831 2.4475996 2.3881710 2.5851251 2.7281963 2.3059199 1.9398911 2.1131578 2.2511865 1.7418859 2.5813836 2.3658688 2.5027654 2.6401339 2.5409742 2.4125055 2.4987205 2.8303306 2.7715312 3.2299426 3.1327257 2.6751553 3.0284014 2.7349227 2.7953649 2.3591905 2.4663603 2.3607933 2.5803415 2.3459071 2.2078980 2.4347245 2.2917026 2.3146647 2.3110096 2.3465053 2.2532540 2.2010806 2.5321973 2.1275496 2.1369760 2.3610640 2.2806670 2.3321775 2.1531616 2.1198679 2.2672249 2.1854312 2.3113401 2.1672516 2.3839177 2.3639610 2.2085038 2.4418657 2.4414796 2.1456475 2.3698426 2.5863816 2.3069900 2.3429919 2.5839490 2.4461626 2.1101417 2.1585913 2.2475937 2.3785513 2.1681448 2.6640013 2.4377474 2.7134684 2.5358040 2.3771862 2.3648773 2.4299563 2.3445331 2.5176824 2.4259141 2.8131514 2.6204875 2.7059267 1.6765741 2.5343589 2.6714863 2.3422305 
assembly_BlackSea1|NODE_339_length_168744_cov_25.259661_88|protein       2.6480555 2.5477297 2.6214987 2.4146028 2.2887106 2.2510262 2.2664121 2.0899395 2.2534542 2.2309128 2.3825387 2.0533026 2.4462463 2.3845475 2.1231482 2.0512586 2.7484265 2.4519816 2.4012622 2.2855955 2.1537903 2.3921993 2.5410343 2.3659870 2.4188742 2.2626547 2.4937753 2.4905858 2.4806758 2.4913618 2.8356078 2.7849151 2.6866863 2.8210983 2.7330279 2.4918408 2.3332827 2.6328858 2.5710078 2.5989442 2.6441585 2.9765728 2.2133390 2.0969151 1.9758472 2.2376360 2.2556141 2.3801140 2.0977290 2.2604408 2.4902569 2.6971505 2.6092604 2.0043646 2.2360859 2.3889288 2.5398801 2.4681909 2.2941822 2.3013703 2.4156174 2.6080098 2.5434489 2.3472787 2.4534560 2.2391337 2.4114025 2.3257100 2.2889195 2.3009034 2.2949343 2.3385831 2.6091208 2.5520327 2.2077494 2.4617623 2.1867694 2.0302856 2.1333971 2.1303216 2.0682030 2.4630347 2.4941236 2.4674929 2.3124712 2.3431981 1.8722769 2.2108560 1.8273811 2.5341094 2.3056876 2.5105385 2.2241540 2.5278424 2.5230085 2.4363916 2.3726571 2.3656300 2.2913469 2.5156295 2.4077353 2.5615573 2.5563644 2.3837807 2.4000406 2.5723269 2.5522675 2.6615765 2.5301900 2.6115750 2.6367504 2.5133139 2.6871387 2.4281494 2.4619186 2.3189587 2.6123097 2.0581635 2.4868288 2.5715779 2.5566487 2.3520092 1.9758682 2.2561433 2.3950376 2.3962479 2.2592340 2.3745194 2.1787095 2.3584773 2.0999986 2.2732829 2.4866920 2.4448612 2.4582263 2.2788294 2.4694305 2.2863237 2.2746194 2.2014905 2.3497592 2.3598059 2.2499732 2.2428908 2.3076602 2.4046644 2.2074339 2.3749219 1.7663526 2.3428796 2.4963869 1.9667120 2.1444727 1.9246229 2.1805319 2.1286855 2.3347574 2.2432448 2.3493520 2.3414560 2.0883461 2.2054190 2.3051375 2.4814701 2.2848944 2.1913696 2.1099812 2.2085684 2.4878841 2.1707372 2.2358913 2.3138915 2.0392776 2.1277991 2.1970840 2.3241503 2.2056166 2.0618845 2.1201979 2.3638229 2.4259416 2.1769648 2.3135212 2.0257790 2.2417701 2.1611239 2.5909596 2.4763480 2.1072742 2.0648724 0.0000000 0.3724250 0.3016515 0.3008826 0.3069880 0.4280242 0.3902112 0.3929378 0.9534646 0.9764477 0.8564705 0.8925369 0.8388342 0.8865081 0.7541461 0.8148002 0.8633663 0.8374802 0.9263570 0.8804320 1.0586189 1.0485162 0.9999091 1.0292213 1.0848808 1.0117806 0.9599947 0.9909128 0.9806631 1.0308155 1.0988957 1.0657824 1.2087859 1.0787628 1.2365829 1.2059715 1.0994647 1.5385637 1.4294967 1.4783371 1.5515574 1.4816050 1.4662442 1.2022250 1.4113619 1.4165477 1.4284896 1.5098553 1.4152719 1.6311545 1.3116632 1.4618737 1.3686631 1.3651332 1.3613976 1.4514052 1.3795810 1.3718952 1.3890191 1.3837261 1.2327393 1.4124198 1.2917967 1.4491066 1.2911349 1.4648374 1.3838587 1.4904717 1.4033278 1.4536529 1.5749383 1.6619850 1.4786044 1.5447638 1.2648056 1.4287996 1.5452654 1.5929089 1.5170127 1.5091926 1.5749256 1.3365061 1.5963499 1.5529632 1.4312198 1.5666353 1.4996900 1.5009994 1.6109256 1.4006320 1.5407283 1.3777447 1.4637133 1.6106478 1.5147006 1.6190829 1.5789694 1.6240069 1.5300635 1.5350391 1.5697727 1.6305951 1.6236693 1.5361923 1.5822652 1.4983704 1.4744446 1.5123697 1.5406642 1.4241155 1.4768899 1.4390310 1.4181869 1.5332995 1.5716084 1.4832060 1.5019983 1.4260168 1.5834362 1.5240550 1.6917851 1.5346795 1.3740470 1.5437687 1.5406001 1.5630490 1.6149333 1.5728777 1.5463221 1.6989707 1.4998522 1.6941340 1.2784534 1.4872622 1.5934467 1.4775978 1.3210320 1.2660584 1.4070026 1.3439235 1.2797729 1.2566600 1.2240704 1.4440526 1.3351759 1.4570733 1.3355585 1.4686134 1.3532609 1.3516254 1.3585542 1.2128002 1.4544433 1.4797391 1.4720711 1.4194682 1.5631177 1.5344577 1.5510013 1.3924446 1.5318100 1.5622184 1.2794882 1.4715283 1.4016258 1.4610880 1.4422406 1.3673740 1.1740275 1.2054500 1.2132448 1.2106897 1.4625857 1.3006515 1.3413222 1.2310861 2.3130991 2.2689854 2.3181037 2.3258682 2.6499031 2.6116918 2.6904698 2.4466914 2.4111398 2.3204305 2.1836204 2.0190863 2.7191409 2.7546873 2.2877893 1.5940399 1.9658574 1.8140793 1.9568821 1.8417469 1.7493135 1.7884460 2.0625581 1.5652762 2.1476615 1.9463297 2.1250927 2.3365296 2.2401375 2.2897717 2.1530675 2.3766682 2.1112818 2.3101439 2.2049852 2.2193839 2.1244931 2.3527958 2.3662345 1.9189718 2.5071456 2.3058219 2.4131371 2.5598292 2.3851859 2.1489566 2.4044963 2.1243959 2.3629062 2.3182044 2.4031525 2.3777139 2.2016470 2.2992842 2.3217766 2.2982048 2.1775097 2.2117894 2.1198894 2.2824527 2.1978220 2.2374294 2.4705182 2.2821510 2.2607167 2.1220821 2.2980494 1.9285227 2.1677535 2.3793964 2.3267737 2.2578930 2.1569497 2.1290990 1.6933611 1.9768860 1.8192143 1.8245839 1.8475593 2.0259047 1.9403771 1.7677919 1.8777595 1.8673413 1.8759387 1.9281908 2.0470084 1.9823665 1.8171393 2.1101518 1.9528795 1.9995603 2.0399124 2.1444891 1.7431419 1.9670487 1.8442650 1.9584011 1.9150649 2.0819475 1.9132291 1.8625493 1.9912533 1.9099215 1.9394215 1.8859547 2.0639657 1.9867541 2.1096921 2.1385799 2.3046120 2.0460717 2.2028644 1.7169531 1.6139237 2.0266727 2.1645185 2.2853338 2.3549998 2.2007495 2.1713024 2.0768759 2.0380102 2.3207458 1.8792400 2.0787781 1.8766758 1.7923553 1.7476022 1.8539003 1.8486925 1.8648415 1.9183627 1.8837695 1.7545219 1.6259194 1.9231589 1.9623282 1.8524725 1.9557989 1.9324180 1.7784400 1.6345711 1.4649844 1.7358843 1.6534699 1.8363578 1.8612347 1.8299102 1.6609100 1.5354849 1.5564031 1.8351385 1.6660358 1.7075745 1.7188425 1.7799337 1.7093069 1.6398027 1.5581550 1.9185899 2.0508331 2.0080424 1.8533047 1.7375884 1.8839969 1.6187316 1.8884033 1.6570453 1.5663649 1.7088422 1.9096905 2.0353664 2.2002106 2.2107211 2.1385032 2.1210322 2.2035508 2.0732359 1.8877404 2.1219496 1.9823296 1.9953581 1.9028655 1.8663730 2.1609439 2.2014767 2.0632410 2.0378055 1.7877893 1.9370655 2.0586157 2.0521661 2.1981612 1.9943909 2.0261253 1.8112983 1.7507642 1.7328920 1.3548807 1.6335638 1.8658999 1.8465606 1.9503006 2.0242024 1.7875913 1.8095624 1.7323035 2.0418520 2.2624694 2.0952602 2.1054449 2.1622878 2.1263361 2.2420925 2.1871546 2.3622342 2.1066264 2.1903749 2.3068723 2.3084278 2.2225460 2.1614428 2.0273719 2.0072492 2.2263385 2.3954057 2.5169981 2.2072840 2.3590347 2.3979324 2.2641843 2.0387224 2.2617436 2.1217548 2.2458402 2.2219993 2.1198743 2.0796043 2.3500573 2.2042304 2.3505293 2.3499872 2.5006501 2.4307222 2.4834137 2.6492325 2.5996668 2.3720990 2.3042883 2.4644332 2.4555053 2.4562968 2.5043287 2.3867423 2.3531288 2.3502980 2.4972142 2.1862592 1.8519422 2.3780609 2.2577430 2.4666175 2.5765125 2.3862085 2.6413681 2.3508114 2.2219310 2.4606179 2.4545348 2.2077302 2.5104659 2.5298449 2.4632700 2.4815697 2.5377118 2.3599689 2.3725882 2.5319566 2.5879781 2.4340191 2.5982918 2.7053522 2.5277742 2.5400890 2.4495948 2.7126401 2.4409923 2.6281679 2.4683462 2.7994924 2.4906456 2.4433105 2.4623937 2.2530549 2.3026884 2.3461029 2.4445890 2.2958473 2.3496420 2.5566118 2.0815989 2.6158592 2.4994932 2.3073135 2.2201301 2.2856041 2.1284481 2.6640210 2.8815865 2.6040833 2.4899714 2.1934271 2.7431869 2.4026424 2.6897323 2.6158634 2.4658221 2.4736241 2.3897283 2.2437920 2.5825614 2.2680826 2.0529690 2.1731969 2.2829795 2.1408864 2.1140514 2.2617914 2.1267963 2.3587494 2.4248986 2.2477306 2.2485489 2.2195701 2.6765938 2.2454830 2.3933143 2.2465686 2.3541220 2.3528704 2.5919527 2.4888084 2.7843200 2.0103797 2.0542396 2.4433594 2.4133379 2.5376086 2.3565958 2.3986610 2.3753337 2.2472391 2.4015138 2.3534797 2.4480510 2.3083919 1.9818309 2.8321063 2.1855069 2.3502864 2.5096595 2.0898419 2.2412307 2.3036913 2.4254673 2.1933866 2.2781505 2.2385160 2.1690633 2.4021518 2.2416165 2.5382592 2.2431140 2.3287618 2.3140559 2.3318900 2.0578517 1.8379515 2.2808290 1.9457030 2.1725610 2.3091256 2.2508180 2.1894733 2.3070570 2.3215726 1.9416038 1.8494671 1.8961200 2.2729391 2.1027938 1.6945907 2.0146999 1.7537040 1.9060698 2.0653926 2.0003547 1.9863571 1.8500794 2.2395110 1.9262486 2.3413330 2.3799317 2.0837366 2.3059348 2.1505791 2.7229712 2.5949015 2.0957630 2.4581345 2.2929352 2.2440098 2.4327758 2.0891214 2.3276925 2.5830413 2.5358759 2.5059283 2.5924496 2.6522646 2.5181984 2.6045370 2.5081272 2.5923390 2.8830992 2.4220732 2.6332982 2.7539451 2.6866502 2.6121668 2.6681979 2.4061876 2.4007234 2.4689927 2.3986799 2.3850082 2.2165052 2.6002753 2.6319953 2.4166972 2.7678851 2.7116860 2.5872764 2.5261425 2.5214189 2.3551355 2.1982171 2.2173822 2.6552289 2.7443707 2.7044803 2.6407785 2.5963727 2.5097473 2.5183099 2.6268240 3.0484766 2.4196378 2.7723319 2.5501801 2.0862898 2.1175482 2.0546224 2.0627823 2.0386589 2.1044975 2.0546027 2.4149985 2.3645783 2.4445286 2.3353069 2.0170051 2.2388137 2.3058885 2.2760543 2.2298772 2.2155993 2.2324245 2.1613621 2.0472285 2.0137994 2.0719101 2.0611194 2.2145451 2.1959429 2.2252732 1.9329326 1.9728094 1.7874086 1.8572414 1.9737218 2.0106034 1.8359259 1.9823422 1.9842080 1.8416016 2.0092142 1.7827525 2.0291666 2.0965750 2.0145974 1.8107611 1.9623369 1.7888090 1.8831016 1.9133588 1.8551879 1.8493264 1.7591408 1.9163563 1.8199067 1.8676104 1.8845749 1.9137082 1.7904025 1.8720198 1.9069297 1.8000881 1.5132814 1.8755009 1.8133428 1.7406070 1.6850430 1.8186208 1.9090609 1.9321021 1.7890126 1.9474148 1.9700707 1.8876827 1.8023759 1.8972355 1.8511322 1.8826587 1.8813029 1.7516113 1.8657551 1.8205977 1.7949935 1.7712937 1.8292296 1.9088741 1.9425688 1.8903929 1.7566873 1.8340194 1.5398481 1.7444965 1.8627825 1.5896483 1.5600050 1.6586924 1.5903441 1.5861596 1.9427680 1.7603651 1.8412594 1.8382468 1.9945883 1.8225088 1.8888330 1.9016543 1.9731519 2.0168146 2.3436894 1.9124948 1.8224970 1.9721031 1.9075647 1.6899815 1.9576828 1.8872922 1.7251307 1.7690012 1.7816829 1.7590402 1.6538151 1.6747726 1.6887931 1.8475845 1.7665709 1.7451675 1.7178044 1.7383034 1.8662171 1.8918651 1.8253368 1.8279870 2.0029588 1.9755412 1.9882232 1.8329280 1.8620502 1.8775095 1.6606451 1.9257628 2.0707144 1.9210051 1.8987110 1.8941057 1.8559160 1.8452064 1.7338335 1.8083351 1.7604443 1.5340761 1.7906897 1.8047534 1.8765782 1.8748312 1.8882170 1.8470240 1.9028388 1.8711657 1.8518772 1.8565362 1.9560479 1.8221020 1.8463966 1.8215259 1.8486447 1.8239314 1.9354984 1.9585765 1.6998173 1.9218412 1.9174825 2.0591799 2.0396251 1.9032661 1.9749004 2.0033632 1.9497340 1.8824068 1.8894781 2.0091794 2.0629290 1.9848342 1.8904586 1.7873669 1.6524688 1.8094951 1.7738017 1.7188603 1.8016546 1.7840646 1.8732391 1.8720893 1.7113374 1.9007099 2.0857123 1.8330287 2.0715524 2.0876442 2.1291391 2.2162250 2.0469950 2.1456483 2.0674763 2.0485336 2.1217597 1.9109781 1.8752579 1.8992759 1.8409616 1.9229462 1.8796533 1.8752099 1.9725837 1.9957667 2.0201569 1.9458239 2.0226531 1.9928981 1.9840191 1.8303314 1.6745296 1.7339693 1.6665230 1.6984427 1.9578419 1.8900646 1.7052755 1.6969811 1.8594280 1.8012069 1.9188156 1.7080516 1.8824568 2.0400377 1.8676325 1.7290987 1.8967224 1.8898271 1.9231350 1.8002060 1.8798843 1.8326300 1.7253023 1.8628587 1.8479908 1.8314054 1.7936031 1.8742202 1.9386263 1.8763842 1.9418811 1.9010808 2.0184387 2.0510112 1.9302232 1.8935890 2.0374743 1.9963313 1.8656414 1.9449417 1.9455725 1.9970682 1.9733861 1.8956619 1.9870150 1.9549928 1.9117123 1.8718547 1.9710136 1.9541480 1.9624724 1.6883677 1.8547133 1.9840059 2.0416966 2.1138108 2.0434959 1.9586197 2.0661564 2.1018918 2.0613625 2.0080188 1.8027218 1.7886536 1.9774388 2.0570136 1.9431766 1.8502303 1.9785090 1.9383462 1.9560172 1.9690661 1.7619588 2.0072479 1.9287745 1.9914636 2.0233566 2.0124060 1.9897180 1.7551917 2.0263465 1.8507584 1.9081032 1.9218966 1.9971309 2.0120725 1.9937159 1.8969928 1.8395129 1.9645177 2.0092500 2.0325917 2.0304349 2.0323054 1.8472337 1.9543653 1.8977399 1.9957691 1.5591909 1.8639021 1.8354166 1.7083085 1.6698682 1.7672336 1.7829894 1.7215615 1.7305893 1.7393103 1.8324627 1.9549602 1.9039179 1.7580015 1.7286936 1.8122282 1.7199225 1.8110691 1.9601058 1.8761908 1.9226131 1.8893255 1.7432854 2.0249085 1.8030380 1.8414130 1.9129250 1.8948540 1.9721701 1.8942423 1.9447072 1.9190711 1.8379902 1.8250891 1.8356107 1.9480448 1.8237534 1.9695604 1.8984438 1.6008323 1.8944159 1.8745151 1.8129811 1.8428420 1.8516183 1.7441630 1.7696716 1.6975714 1.8204469 1.7227751 1.8154752 1.8702714 1.8642285 1.9408651 1.8682544 1.6544805 1.8020239 1.6893827 1.5478003 1.9232963 1.8575009 1.7305384 1.8888921 1.8885372 1.8347350 1.8593200 1.9090603 1.8501574 1.7951349 1.8840620 1.8664006 1.8926524 2.0000354 1.9005379 1.8019906 1.9508841 2.0278313 1.8920235 1.8204550 1.8557975 1.7926454 1.8586549 1.8645162 1.9103834 1.9779777 2.0826780 1.9748022 1.9472086 1.8758312 2.0635778 2.1362358 1.7803853 1.8196758 1.7681695 1.8331478 1.9227136 1.8888564 1.9170066 2.0701636 1.9673684 1.9568312 2.0324224 1.8424418 1.9228690 1.7448027 1.9322740 1.9304854 1.8230698 1.8585456 1.9104504 1.9628938 1.7698626 1.7680374 1.8575777 1.8973196 1.8801045 2.0898489 2.0462783 1.8818882 1.9940454 1.8248332 2.0066825 1.8569351 1.8639211 1.8380980 1.8784590 1.9945280 2.0703792 2.1986633 1.6998239 1.9684618 2.0484157 1.9905552 1.8203237 1.8517316 1.8959009 1.8946426 1.9476727 1.9341051 1.7999186 1.7824128 1.8733671 1.8700074 1.7304529 1.6913008 1.6473291 1.9325314 1.6329007 1.6644308 1.9627907 1.9867035 2.1007050 1.9880311 1.8658971 1.8870415 2.0629208 2.1214309 1.8603735 2.0092767 1.9897082 2.1081612 1.8774842 1.8823264 1.7348878 1.6317608 1.8362917 1.9568015 1.9653488 1.9962993 1.9596741 1.9180527 1.9801776 1.8460551 1.8332220 1.8277218 1.7869562 2.0163735 1.7705294 2.0051035 1.8820205 1.6192953 1.7869082 1.8849854 1.8308571 2.0370050 1.8129830 1.8664208 1.8539926 1.7972458 1.8425512 1.7281617 1.8825623 1.8384746 1.7524220 1.8805947 2.0275797 2.1186000 2.0525711 1.8417968 1.7535904 1.8151302 1.7846833 1.7795769 1.9582870 1.8508655 1.8572370 1.7291412 1.7739417 1.7460495 1.6179435 1.6561801 1.8944896 1.8423875 1.7624634 1.8562683 1.8428462 1.8414397 1.8711583 1.6890340 1.8554622 1.7492857 1.6911785 1.8203677 1.9220470 1.8076951 1.8006646 1.7041820 1.7733298 1.8863991 1.7734207 1.8710196 1.8762842 1.8291600 1.8416839 2.0203737 1.8649473 1.8492658 1.8968710 1.9064940 1.7585078 1.6860746 1.7736450 2.0194877 1.6738581 1.7775567 1.6334523 1.8577634 1.8726669 1.7146744 1.8563610 1.8066041 1.8147035 1.6990279 1.7609908 1.7219073 1.9013528 1.8599709 1.8622240 1.9565141 1.7110864 1.7445070 1.7583408 1.8174613 1.8333040 1.8791615 1.8728057 1.8412280 1.8491808 1.6896646 1.7869803 1.8177623 1.7812361 1.7927937 1.7129771 1.8807547 1.9735978 1.8958900 1.9495453 1.7773099 1.8958811 1.8745852 1.7654366 1.8367837 1.8706618 1.8270415 1.5554900 1.7516473 1.7896383 1.8065471 1.7384442 1.6374596 1.7179043 1.7325175 1.8171630 1.8599010 1.8298343 1.8423042 1.7898284 1.7992309 1.7510239 1.7935670 1.7468934 2.0567576 1.7572268 1.8853238 1.7482210 1.8630996 1.8577211 1.9855339 2.0084163 2.0274132 1.8791899 1.8333295 1.6082500 1.6696897 1.7021571 1.6861507 2.0310636 2.0685351 1.9086113 1.8735667 1.8404645 1.9204723 1.8609719 1.9940537 1.9153348 1.9174509 1.7939939 1.9876297 1.9214734 1.9491900 1.9461601 1.8953338 2.0208664 1.9059562 1.8680640 1.8939078 1.9323965 1.9985488 1.9936563 1.8167107 1.9164431 2.0961001 1.7536792 2.0551365 2.0641383 2.2066416 2.0928842 2.0709630 2.1377144 2.0705264 2.0520063 1.9248296 2.0730048 1.9619144 1.8688956 1.7898840 1.7414894 1.7608248 1.9001948 1.8595471 1.8736725 1.8847440 1.8004685 2.0252209 1.9437969 1.7759666 1.9000877 1.8108382 2.0541318 2.1949963 2.0944560 1.9752266 1.8874379 1.8961507 2.0747728 1.8657319 2.0990574 2.0080339 1.9513362 2.1025763 2.0723786 1.8194791 2.2253564 1.7914845 1.8331414 1.7408960 1.9240582 1.7817857 1.9350364 2.0314072 2.0351407 1.8691373 1.7092846 1.8179675 1.9417309 2.0102963 2.0036125 2.1775526 1.9378260 2.0573570 2.0528953 2.0988584 2.0561630 2.1276356 2.1168612 2.0480110 2.0799881 2.0296617 2.2089202 2.0985461 2.0815654 2.1103799 2.0393603 2.1493756 1.9581156 2.0590141 1.9263141 1.9841034 2.0326454 1.9981329 2.1505018 2.1313011 2.1127510 2.2351134 2.2073064 2.1332817 2.1383234 2.0759188 2.1009767 2.2196996 1.9756249 1.8828042 1.8579291 2.0622986 2.1002635 1.9069101 1.9640221 1.9070165 2.3118641 1.8865135 1.8027276 2.2143947 2.0948140 2.3387101 2.5225972 2.4359115 2.6185210 2.6213852 2.3946557 2.3414528 2.5978113 2.5955491 2.4063021 2.3339179 2.1684383 2.3583164 2.3819534 2.4223606 2.3116834 2.3384582 2.3761307 2.2311219 2.2001321 2.3331577 2.4593338 2.4390884 2.3414019 2.0397046 2.2562799 2.4434015 2.6929415 1.8610982 2.1194052 2.5129567 2.5770183 2.5769277 2.5993291 1.7680551 1.9987467 1.7251696 1.7683919 1.7634182 2.4819134 2.5440956 2.3238366 2.2534689 2.5051462 2.3550998 2.4593689 2.4257567 2.3001795 2.5523976 2.6372186 2.4699137 2.4258261 2.2645620 2.1353607 2.2083003 2.2949977 2.4199001 2.3430788 2.2627638 2.2919198 2.0648642 2.1315156 2.0842732 2.0647999 2.0193410 1.9388521 2.0666700 2.3722475 2.4814529 2.4735680 2.6117554 2.3812721 2.3619043 2.3470048 2.2654621 2.1147051 2.2060891 2.1586902 1.6478732 1.6064912 1.5493289 1.6906596 1.5307205 1.7298281 1.6697954 1.8197503 1.8654297 1.7125167 1.6550577 1.5249672 1.7566413 1.8770919 2.0030996 1.5985240 2.0065782 2.0771083 1.8266499 2.0304438 1.9056244 2.0363245 1.8418379 1.8749612 1.8836863 1.7023945 1.9067246 1.7722535 1.8259966 1.8459135 1.9295500 1.8544117 1.6299059 1.7708570 1.9501464 1.8404502 1.5680486 1.8265750 1.4199416 1.7497820 1.9052020 1.9596393 1.8486558 2.0399691 1.9395364 2.0012696 1.8680814 2.0477118 1.9111616 1.7926382 1.8865148 1.8526039 1.7816640 1.7383635 1.8628168 1.7268050 2.0532924 2.0168214 2.0421449 1.7660546 1.8380528 2.0083152 1.8762280 1.9705564 1.9327243 1.8740017 1.9922834 1.8498507 1.9746937 1.9140585 1.8483884 1.8793675 1.8638354 1.8269629 1.9575778 1.9997846 1.9428916 1.9064049 2.0905450 1.9520646 2.0160809 1.9036932 1.9063691 2.1060653 2.1474575 1.9343821 1.9945711 1.9892732 2.0762217 2.0192982 2.0069918 1.8358696 1.8346188 1.9619236 1.8879211 1.9157074 1.9629805 1.8006007 2.0185621 1.9162360 2.2032549 2.2552236 2.2677709 2.2796644 2.1573285 2.0206395 2.0264776 2.0538656 1.8490871 2.0279782 1.8268015 1.9799330 1.7776658 1.7676299 1.8677834 1.8624436 1.8707227 1.9800722 1.9557574 1.9561864 2.0165933 2.1525354 1.8972995 2.1943022 2.2645669 2.2680795 2.3016656 2.0566634 1.9813528 2.0415290 2.0806905 2.1880800 2.3250080 2.4572776 2.4886751 2.3350645 2.3512566 2.3146224 2.4205768 2.3761603 2.2243755 2.2730995 2.5736426 2.3897132 2.3351563 2.5792483 2.0388724 2.0556398 1.6425707 1.8664767 1.9432116 2.0381886 1.9654555 1.7428820 1.9187242 1.7741746 1.5969629 1.6850169 1.8522061 1.9537462 1.8957801 1.9733215 2.0566013 1.9982113 1.8356069 1.6953391 1.8781661 1.9706745 1.9708743 1.8308110 1.8080441 1.7020186 1.8251960 1.9465824 1.9979631 1.8873220 1.9486783 1.9283148 1.7726647 1.7483452 1.7576239 2.0473834 1.9244110 1.9064748 2.3241151 2.5117245 2.3992013 2.4664271 1.8219230 2.2745801 2.0342821 2.2678921 2.3015068 2.1531769 2.3479235 2.3395435 2.3739998 2.0229761 2.0351325 2.0588164 1.9855342 2.0643383 1.7234751 2.0430097 1.6893116 1.9956174 1.8540347 1.9814279 2.2346651 1.9787824 1.9239173 1.8155451 2.1950160 2.0315065 2.0577238 2.2145309 2.2491247 2.0393290 2.0458545 2.1909154 2.1911935 2.2016315 2.2382656 2.2507989 2.0688921 1.8164744 2.0879731 2.0197303 2.0184853 2.1479848 2.3636894 2.0589555 2.2814946 2.0640609 1.8464930 2.0326640 2.0262535 1.8674440 2.1559756 2.2690501 1.9777464 2.0430282 2.1365690 2.1048550 2.1456388 2.1203291 1.7133933 2.0635225 2.0431632 1.9905228 2.1826532 2.1267056 2.2203590 2.0365245 1.6506572 2.2078385 2.2442796 2.0370667 2.2894790 1.9940817 2.0953446 2.2056542 2.4685814 2.2447379 2.0528186 2.5339846 2.4389100 2.4828966 2.2289059 2.3122188 1.9674826 1.9111208 2.3414718 2.3684006 2.4756431 2.1508011 1.9244207 2.0939046 2.2845891 2.5058915 1.8989254 1.9121418 1.7968807 1.9005660 1.9501156 1.6587167 1.9850508 1.7389499 1.7868105 1.7425482 1.7508242 2.1610957 2.2209133 2.0505895 2.1209280 1.9878396 1.9300113 1.9551048 1.8978530 1.9720717 2.0838233 2.0399232 1.8967683 1.9292267 2.3704336 2.1058844 2.1422329 2.0813688 1.7568459 2.0314441 2.2712206 2.2802747 2.2855617 2.2173939 2.3511782 2.1141136 2.0227892 2.1349040 2.3088643 1.9201523 2.4271842 1.9500359 2.1052176 1.9402809 1.9812475 2.0056016 2.3860700 2.4422131 2.2940976 2.3307403 2.0328381 2.0734886 1.9246246 2.0580347 2.2183179 2.2717264 2.3038766 2.1402816 2.2771424 2.2713682 2.4909415 2.3465430 2.4563030 1.9959358 2.4159847 2.1389201 1.8416218 2.4477496 2.4351867 2.3533883 2.5317498 2.4133164 1.9709686 2.3549070 2.3461517 2.3601510 2.4125860 2.4638015 2.4195311 2.5671247 2.4963038 2.5705170 2.6806731 2.6682426 2.4715863 2.9285381 2.7287331 2.7208532 2.0238130 2.1247740 1.9556973 2.0188213 1.8256909 1.9268588 1.9714435 2.0780498 2.0001697 2.0334751 2.1268358 2.3130678 2.3484761 2.2731320 2.3093224 2.4509777 2.3139544 2.7118258 2.4486622 2.3495297 2.5657921 2.6872625 2.6035713 2.5786285 2.5340459 2.7312924 2.6772420 2.0856770 2.1318110 2.0941961 2.2071573 2.1827526 2.2913694 2.3823242 2.5401125 2.1110000 2.3482587 2.2330343 2.3043641 2.3218934 2.3759397 2.3575856 2.4230725 2.2763803 2.2246804 2.1479038 2.2123817 2.0044513 1.9310909 1.9495877 1.9324584 1.8775963 1.8745826 1.8448347 2.0415306 2.3018000 2.2813980 2.1228761 1.9290924 2.0213731 1.7235287 1.9665794 2.0992317 2.0960130 2.3330822 2.3000283 1.9840396 2.2720268 2.2764263 2.1432087 2.1063824 1.8133549 2.2428682 2.1840887 2.1109972 1.9943328 2.2352889 2.2402676 2.1796859 2.0626302 2.0067778 1.9196826 2.0450942 1.7542607 1.9854585 2.0181001 2.0744495 2.0550773 2.0702839 1.8174459 1.9540535 2.0935251 2.0010169 1.6963535 2.0247958 2.1424808 2.1106891 2.2613954 2.1714497 1.9898971 2.2946182 1.9786121 2.4415959 2.4390214 2.2977871 1.9227639 2.2574928 2.2932940 1.9372014 2.1613242 2.2486223 1.9935392 2.1967986 2.0754257 2.1477181 2.1872112 2.2044472 2.0557202 2.1881652 2.3007313 2.2232171 2.1841438 2.1396232 2.0078059 2.2056062 2.2674489 1.6703911 1.9735690 1.9645136 1.9706383 2.6685309 2.3784816 2.4827319 2.2509678 2.4883601 2.3839790 2.3141303 2.3775112 2.4277146 2.3775401 2.4345402 2.2359004 2.4062120 2.8009126 2.9075288 2.8462715 2.9841965 2.8123887 2.7954236 2.6021488 2.9164806 2.9201164 2.5872743 2.6674854 2.7797028 2.4576467 2.5666671 2.6462476 2.6138598 2.4464742 2.3061754 2.6761446 2.4754292 2.5826447 2.5911480 2.2290568 2.1657605 2.4565602 2.5000198 2.1549781 2.5234248 2.1496313 2.4292421 2.4184168 2.2222957 2.2156235 2.2795029 2.5533819 2.4848844 2.4460085 2.7743752 2.7148898 2.4730500 2.1120750 2.1621671 2.0846546 2.5016352 2.5882309 2.3236674 2.3266420 2.5101533 2.4906580 2.1702881 2.1673392 2.6769825 2.6770089 2.4315292 2.5945279 2.3021401 2.8298552 2.4811777 2.3648457 2.4219940 3.3889988 3.5016537 3.1980808 3.2205455 2.8331920 2.9696084 2.8931498 3.0539427 3.0900452 2.4304761 3.1715399 3.4077991 3.2238182 2.2836138 2.7000547 2.9870742 2.8618263 2.2352770 2.7910672 2.7487445 2.9836489 2.8350034 3.0345705 2.8871137 3.1252157 3.0772956 3.1672177 3.3433219 3.3677980 3.2687240 3.1550492 3.2170920 2.9918606 2.9764579 2.9002888 2.9576496 2.8126730 3.3940678 3.3416906 2.6625735 2.9013503 3.2965309 3.2935736 2.8838514 2.9438125 2.9658821 2.9017958 2.9182589 3.1254325 2.9444310 2.7905010 3.1269030 3.0667364 2.9873231 3.0845695 3.1996731 2.9818404 3.0502622 2.8468380 2.9210604 3.2353679 3.2109048 3.1123929 3.3156501 3.2858087 2.9659876 2.8569482 2.9018425 3.2671457 3.4050008 3.4358703 2.9858867 2.8924443 2.8922181 2.9410164 3.0235605 2.7607451 2.6533510 1.9470749 1.5870461 2.3779644 2.4862372 2.5630132 2.3679559 2.3909445 2.2231350 2.2827506 2.5922346 2.2220378 2.7558318 2.4962847 2.8336920 2.8223228 2.6599123 2.6806398 2.8335204 2.6510314 2.8370435 2.4006172 2.6314036 2.7464138 2.7012715 2.7853759 2.4150615 2.2840776 2.4489153 2.0654293 2.0294825 1.9482986 1.8958890 1.8543686 2.1100352 2.3846977 2.7664373 2.9033731 2.8601121 2.4043790 2.2225443 2.5580884 2.7165279 2.7240973 2.5631805 3.4388451 2.5321358 2.5558682 2.5016942 2.5330057 2.6173350 2.7098351 2.6514073 2.5796179 2.1669676 2.6351233 2.8006892 2.6862228 2.7297574 3.4860557 3.3450123 3.3367229 3.1265546 3.3206377 3.1784049 3.2590359 3.1977597 3.4701616 3.1397468 3.1394708 3.0026481 3.1787375 3.0565697 3.2704835 3.0970102 3.2331311 3.1888448 3.1442917 3.0503232 3.1069115 2.9865691 2.9647121 2.8775952 3.0462464 3.1419650 3.2194971 3.0964817 3.2370471 2.9949993 3.0646962 2.9018155 2.9045647 3.1788397 3.0785082 3.0335099 2.9399215 2.9870853 3.0738002 3.1558733 2.9282917 3.0461360 3.0194515 2.8899206 2.9899978 3.0432448 3.0437054 3.0911309 3.2913281 3.1575441 3.2266992 3.1002841 3.0824183 3.0935066 2.9318685 3.1155054 3.1953831 2.9658215 3.3278614 3.1531415 3.1061247 3.3333161 2.9106693 2.7113789 2.3523872 2.4763738 2.8232671 2.6212359 2.7934179 2.5712567 2.5978887 2.7278154 2.8597533 2.6078273 2.2900139 2.3379134 2.6143330 2.7934809 2.7504234 2.8105578 2.6996405 2.8467622 2.6891263 3.0400342 2.6026747 2.7201572 2.7952402 2.6583867 2.7324535 2.8235365 2.6630528 2.7604499 2.5784069 2.7938497 2.6230059 2.9686030 3.0591954 2.7098720 2.3452067 2.7983980 2.7454731 2.7166808 3.0928407 2.8118893 2.5996374 3.0195048 2.4874941 2.5826304 2.3529261 2.4678558 2.4632592 2.6702976 2.7266664 2.6758704 2.5124004 2.8142950 2.8167294 2.9001450 2.6444284 2.4707511 2.7911697 3.0325123 2.7286173 2.7657609 2.5401145 2.3794195 2.5777719 2.6784810 2.6203148 2.3754389 2.8636452 2.4239937 2.5971392 2.6583822 2.3533273 2.4982072 2.6547296 2.5434720 2.6552322 2.3763404 2.7447450 2.7080463 2.7587802 2.6823570 2.5537824 2.7169242 2.6268629 2.7387497 2.6693415 2.7841130 2.7768128 2.6484108 2.7336047 2.8253982 2.8358073 2.7514907 2.6641673 2.7058014 2.5632478 2.7162165 2.7479624 2.7225986 2.4683813 2.7144643 2.6018815 2.8559538 2.5084424 2.7688049 2.6886159 2.5417695 2.5365930 2.8362241 2.5776206 2.3421933 2.9443079 2.6513223 2.6028732 2.5086670 2.8111920 2.6743675 2.8876868 2.7924081 2.6647458 2.8243689 2.8219709 3.0695643 2.8845107 2.9894329 2.4548468 2.4534192 2.1672632 2.4763131 2.6901658 2.6707397 2.6745824 2.8706624 2.9406737 3.0824575 2.9808024 2.6949266 2.8271789 2.8137579 3.3450451 2.9383274 2.8758930 2.7493710 2.8339273 2.6003291 2.6148083 2.4752877 2.6628141 2.9975348 2.7792407 2.8548757 2.7923125 2.9788705 2.6932499 2.6553176 2.5759800 2.9968881 2.9486783 3.0049779 2.2196966 2.1768256 2.3651395 2.4203863 2.4102255 2.3074267 2.1050152 2.6679267 2.5357824 2.8827836 2.8363344 3.0292222 3.0320082 2.6167884 2.7421276 2.6445727 3.0159871 3.0710652 2.7504231 2.8613941 2.8437336 2.5486948 2.6613825 2.7076573 2.7651997 2.5802739 2.6209376 2.4731528 2.8595627 2.7390943 2.6500813 2.8459378 2.5524464 2.8397088 2.6824380 2.7747969 2.7844938 2.7469918 2.9317448 2.9110803 2.6507523 2.8074055 2.7129638 3.1524248 3.0204240 2.5186002 2.6916827 2.9476950 2.6768753 2.9884543 2.8735220 2.7609892 2.8171312 2.9017884 2.9719850 2.7636719 2.8968104 2.6305891 2.5083185 2.7579725 2.7565781 2.8032129 2.8325918 3.0410676 2.8157553 2.7691298 2.7015621 2.7090069 2.2035176 3.3327767 2.7744663 2.7953334 2.8629612 2.4713514 
assembly_BlackSea1|NODE_1180_length_91929_cov_39.657368_34|protein       2.4390841 2.4510713 2.5978853 2.4075306 2.1762924 2.0911009 2.0733353 2.2560003 2.2478700 2.1681674 2.3800278 2.0621059 2.3406675 2.4350545 2.1868476 2.2392993 2.6339460 2.5174145 2.5083659 2.2458067 2.0310024 2.2383203 2.4137128 2.3916725 2.4977642 2.3770916 2.2311874 2.2624085 2.2555663 2.3004573 2.7886765 2.6914536 2.6946080 2.5612932 2.7394044 2.4326167 2.4268727 2.7389933 2.8634300 2.7532406 2.6951153 2.7999807 2.0245941 2.0067543 1.8158263 2.1262025 2.1031869 2.0817261 2.1769401 2.2995589 2.2050352 2.4839931 2.3605800 1.9485200 2.1459116 2.3270890 2.3099456 2.3669629 2.1148244 2.2255602 2.2458185 2.6543329 2.4215355 2.0368012 2.0537749 1.9798720 2.0609982 2.1625482 2.0939801 1.9430896 1.8799548 2.2813605 2.4765647 2.5002702 2.0014776 2.4331981 2.1036633 1.9753661 1.9884926 2.1670456 2.1484053 2.2415215 2.3987149 2.3615041 2.2569637 2.2638527 1.8111283 2.1017172 1.7945479 2.2328902 2.0096428 2.4200811 2.1982265 2.4045615 2.4659962 2.2392236 2.3664664 2.1791817 2.1572402 2.6202897 2.5651881 2.4164058 2.4878162 2.2333423 2.5059125 2.2852791 2.5020946 2.4088922 2.5134114 2.7010029 2.4328221 2.3277199 2.4541665 2.4371773 2.5722399 2.2669102 2.3246106 1.9941939 2.3710358 2.4298771 2.3974932 2.2191003 1.9370791 2.2242931 2.3299650 2.3343838 2.2960125 2.4135925 2.0823071 2.1625575 2.0063486 2.1343083 2.2951721 2.2614741 2.3495574 2.2103834 2.2972018 2.1696863 2.1219244 2.0873614 2.2855943 2.4564651 2.2737105 2.2552302 2.1400348 2.3530251 2.1013634 2.3038393 1.7738055 2.2739043 2.4162356 2.0027585 2.0850653 1.9321704 2.1795415 2.0889113 2.2031435 2.1838114 2.4286871 2.1823339 2.2084408 2.3455955 2.2878388 2.2509975 2.1885003 1.9780254 2.0425644 2.1501216 2.4115542 2.0303601 2.1529567 2.3257896 2.1092403 2.0536191 2.1938216 2.3411127 2.3787724 2.3662512 2.0099664 2.3545665 2.3158323 2.2728838 2.4761360 1.8997175 2.1279236 2.2933463 2.6291896 2.5220542 2.0782527 1.9734654 0.3724250 0.0000000 0.2725540 0.2702068 0.2862487 0.3404297 0.3097301 0.2856638 0.8224940 0.8994793 0.8396199 0.9057619 0.8781158 0.9063238 0.8257847 0.8247130 0.8103841 0.7692240 0.9517182 0.8748600 1.0969521 1.0673911 1.0503408 1.0449304 1.0249661 1.0234476 1.0115066 0.9524063 1.0303823 1.0018247 1.1695282 1.1385531 1.2512619 1.1053904 1.2096135 1.2323676 1.0360030 1.2986255 1.2703907 1.2859133 1.3586811 1.2870651 1.3556856 1.1615408 1.3040151 1.3288235 1.2847208 1.3717391 1.3196680 1.5253985 1.2883573 1.4340941 1.2740523 1.2881542 1.1510026 1.3398183 1.3446585 1.2413725 1.2686494 1.2497740 1.1533905 1.3191398 1.1822778 1.3167942 1.1402115 1.3616158 1.2724309 1.3133122 1.2361261 1.2853847 1.3143640 1.4420182 1.2908791 1.3777068 1.2100681 1.2749336 1.3568160 1.4392934 1.3866621 1.4087006 1.4187452 1.2975029 1.5170297 1.3626025 1.2175863 1.5082841 1.4421412 1.3673522 1.4240692 1.2246860 1.4340263 1.2661836 1.2734376 1.4398927 1.4175386 1.4546277 1.4630422 1.5068701 1.3191359 1.4923393 1.5166646 1.4230092 1.4796058 1.4317213 1.3779676 1.4136830 1.2823293 1.4557312 1.3331654 1.3386174 1.2880199 1.2578849 1.3478028 1.3179387 1.4078512 1.3480263 1.3734350 1.2716092 1.3612833 1.2999608 1.3727787 1.3790199 1.2001819 1.2957920 1.2783628 1.2934157 1.4272371 1.5352303 1.3194734 1.4625887 1.2789295 1.4857428 1.2205230 1.3032223 1.4755534 1.3892405 1.2237064 1.1319764 1.3837756 1.3101574 1.1902758 1.1448861 1.1413624 1.4223402 1.3277440 1.3626881 1.3312895 1.2703421 1.2306422 1.2285860 1.2610149 1.0545046 1.4310793 1.4232528 1.5034314 1.3669336 1.5349870 1.5146572 1.4995767 1.3197443 1.2662192 1.4216931 1.2520066 1.3856617 1.3850256 1.3279425 1.3749034 1.2759638 1.0927601 1.1440542 1.1912044 1.1121050 1.3886952 1.2347766 1.2890602 1.2191639 2.3648820 2.1730811 2.1564381 2.1688539 2.3710931 2.4262304 2.5252895 2.3338464 2.2104826 2.2971801 2.1535992 2.1938629 2.6088941 2.3784888 2.3114530 1.6121876 1.9011625 1.7934760 1.8318640 1.7207191 1.7074165 1.7570418 2.0655581 1.5866983 1.9628447 1.9733336 2.0071583 2.1867656 2.1903651 2.1190636 2.0838000 2.1682071 2.0392764 2.0675218 2.1168761 2.0973552 2.0790750 2.1198119 2.1651516 1.7593193 2.2745911 2.0270179 2.1775726 2.2620780 2.1812812 1.9956356 2.0903515 2.0004322 2.1818836 2.0934456 2.3497348 2.2350751 2.1839639 2.0465507 2.0865548 2.1243240 1.9770505 2.0365282 1.8931710 2.2100064 2.0647997 2.1090453 2.2947294 2.0853498 2.1575039 2.0345840 2.2906502 1.7496937 2.0991835 2.2452954 2.1130870 2.1782654 1.9932218 2.1454469 1.7243990 1.9017377 1.9094354 1.9338868 2.0091481 1.9044205 1.9019801 1.7742958 1.7345727 1.7936704 1.7475827 1.9642815 2.0290699 1.9970666 1.6042703 2.0002932 1.7848531 2.0168986 1.9994670 2.1893184 1.6307268 1.8331508 1.6537975 1.7939218 1.7706561 1.8122420 1.6880362 1.6577711 1.8747140 1.9089299 1.7368741 1.7724218 1.9854266 1.8921239 2.0711543 2.0185178 2.0518812 1.9225662 1.9495934 1.7289511 1.6449983 1.8331779 2.1177733 2.1422881 2.1433164 2.1129970 2.1928624 1.8678727 1.9898906 2.1606584 1.8746552 1.9301717 1.8761736 1.7464557 1.7476402 1.9613399 1.8052689 1.9518444 1.9132605 1.8863864 1.6461534 1.5309433 1.8143250 1.8945569 1.8366830 1.8279660 1.8781923 1.7874091 1.6588210 1.4831895 1.6971969 1.7072094 2.0210507 1.9227317 1.9065784 1.5790835 1.6172648 1.5578661 1.7672377 1.6498807 1.7024947 1.6650105 1.7262670 1.6548098 1.6000846 1.4739257 1.7437832 1.8620914 1.8120120 1.6708964 1.6337661 1.6529481 1.5763772 1.8638197 1.5467315 1.4736285 1.5682829 1.7531845 1.9120093 1.9349843 2.0759956 2.0566488 1.9578408 2.0863591 1.9810884 1.7438837 1.8816656 1.7733148 1.7704297 1.8582774 1.6740225 1.9043935 2.0184309 2.1495884 1.9615384 1.6707956 1.7626451 1.9758524 1.9317678 2.0274070 1.9472927 1.9224144 1.7924103 1.5480547 1.5870719 1.1710219 1.5095089 1.6474006 1.9921740 1.7223019 1.8865659 1.6862389 1.7432635 1.6711229 1.9436577 2.2651577 2.0876151 2.0118601 2.0864582 2.0450811 2.0888019 1.9939320 2.1462138 2.0323898 2.2506499 2.1531813 2.0930318 2.1582195 2.2181847 2.1341489 2.0051941 2.2316647 2.3940908 2.3405766 2.1074145 2.3588529 2.2681738 2.2667342 2.0568516 2.2357490 2.1350620 2.1144755 2.1022254 2.1069951 2.0352752 2.3343133 2.0011680 2.1160144 2.3555854 2.3629484 2.3496415 2.3993030 2.5646295 2.3984638 2.3487049 2.2669963 2.3774802 2.4888126 2.3419863 2.3615998 2.4015874 2.2495380 2.1570162 2.2829658 2.2805225 1.9371109 2.4001851 2.1863798 2.3357222 2.5038283 2.2566506 2.3266706 2.1366407 2.0454256 2.3924777 2.3673354 2.0763111 2.3218902 2.2866784 2.1143610 2.2297466 2.2702266 2.1702308 2.1856365 2.2924707 2.2543844 2.1449585 2.1600247 2.2835856 2.1984799 2.2350554 2.2241947 2.2503618 2.3034797 2.4169363 2.0804577 2.3862940 2.2157695 2.1933725 2.2435680 2.1081836 2.2141180 2.2068596 2.1262140 2.2197925 2.1518771 2.4872219 2.1641653 2.5093888 2.5321598 2.3509709 2.2483101 2.0509853 2.0038416 2.5767130 2.7683347 2.5890037 2.5895641 2.1625436 2.7664045 2.3232217 2.3422222 2.4033826 2.3801363 2.4829451 2.2471871 2.0867619 2.2473334 1.9981996 1.8162851 1.9931582 2.2849692 1.9786547 2.0307233 2.1203746 2.0342202 2.3396984 2.2424107 2.2402357 2.0064533 2.2162829 2.5216683 2.0460382 2.2572226 2.1353680 2.3592466 2.2913802 2.5005732 2.3017152 2.6962608 2.0720161 2.1641863 2.3224730 2.2698983 2.2383312 2.1962027 2.2569700 2.1752863 2.0426581 2.1198613 2.1503684 2.3218072 2.1711949 1.9100189 2.8061903 2.2856829 2.3786000 2.3763024 2.0209753 2.1833830 2.3023649 2.4690241 2.3412042 2.4040618 2.3113947 2.1406869 2.3123476 2.3078218 2.5018422 2.2461402 2.2305664 2.3037578 2.4375437 1.9966920 1.7354325 2.2541420 2.0029909 1.8983959 2.1326326 2.1114291 2.1156021 2.1512541 2.3756680 1.8863863 1.8675912 1.9095535 2.1890233 1.9662183 1.7992457 2.0231113 1.8605414 2.0300854 1.9969785 1.9383085 1.8956157 1.7988654 2.0377258 1.8862105 2.1045794 2.1454339 1.7854148 2.2502163 2.0112782 2.6791808 2.4241786 2.3035001 2.1597930 2.4036008 2.0343439 2.2741916 2.2583061 2.2200524 2.4052359 2.1588922 2.2741229 2.3056719 2.2623792 2.4381034 2.4766206 2.2529794 2.3688525 2.4891224 2.4017723 2.5409962 2.5781080 2.5084415 2.6752256 2.4794097 2.4201288 2.4308876 2.2403139 2.2640229 2.3233581 2.4808915 2.4293639 2.3817467 2.4916740 2.4893510 2.5330487 2.3813106 2.4042750 2.4514477 2.2906542 2.0653927 2.1229330 2.3982164 2.4597924 2.5242255 2.5659746 2.5013859 2.5788429 2.4250502 2.5244346 2.9027299 2.3311968 2.8935248 2.4342345 1.9553348 1.9644866 1.8729775 1.8048753 1.7931819 2.0333703 1.9662953 2.3199208 2.2242620 2.3460404 2.1643204 1.9694609 2.1298895 2.1253571 2.0778996 1.9968313 2.0959067 2.1168677 1.9875628 1.8329709 1.8824080 1.9454676 1.9795350 2.1511274 1.9847019 2.0638462 1.8196476 1.9007368 1.7834770 1.7855826 1.8259289 1.8663465 1.8116391 1.7689723 1.7075211 1.7927702 1.7556949 1.8316744 1.9364785 1.8887488 1.9026022 1.8218717 1.8840210 1.8127301 1.9246424 2.0317408 1.9696283 1.8922352 1.8447195 1.9949968 1.7851071 1.9843120 1.8701968 1.9842378 1.7756671 1.9663819 1.8840226 1.9296613 1.4949598 1.7848954 1.7744946 1.6030740 1.7756932 1.8456231 1.7857142 1.8493125 1.8250581 1.9455401 2.0221606 1.8259455 1.8058614 1.8291410 1.7925842 1.9041043 1.7644996 1.5646387 1.8748334 1.7398691 1.6978643 1.6291331 1.6357286 1.7812002 1.8417183 1.8408851 1.7024116 1.6882112 1.5095262 1.6081904 1.6932616 1.5316058 1.5024021 1.4799611 1.6133741 1.5496592 1.7291426 1.6627749 1.6668799 1.7833269 1.9153842 1.8106809 1.8819503 1.9895442 1.9428108 1.9270045 2.1786562 1.7586427 1.8728397 1.9154180 1.9131892 1.6964267 1.7923260 1.7615400 1.8274191 1.7988218 1.6214133 1.7557392 1.8249289 1.7834657 1.7534291 1.8419059 1.9079181 1.7916558 1.8148404 1.7665556 1.8051814 1.9209640 1.8074314 1.8220951 2.1078928 1.9434502 1.9323425 1.9109777 1.9397255 1.9084529 1.6728463 1.8440657 1.9551239 1.8688560 1.8168946 1.8119061 1.8030113 1.7860721 1.6273321 1.7419465 1.7128719 1.6902515 1.7955258 1.8895129 1.8925822 1.9237415 1.9468569 1.9740697 1.9638300 1.9009855 1.8272454 1.8682830 1.9686914 1.9139517 1.8961815 1.8991110 1.8586407 1.8807516 1.8636112 1.9383453 1.7231597 1.8542891 1.8679111 2.0235530 2.0419661 1.9771237 1.9716338 1.9824935 1.9252116 1.9974050 1.9303021 1.9726476 1.9932365 1.9693912 1.8610478 1.7991629 1.5988623 1.8670811 1.8991261 1.7954299 1.8308481 1.8133539 1.9017187 1.9213831 1.8541227 1.9584550 1.9568932 1.9615410 2.0965141 2.0798874 2.1649419 2.1857351 2.0729002 2.0213694 2.0386806 2.0287436 2.0184755 1.9128693 1.8912850 1.9499827 1.7689089 1.9129606 1.8698946 1.8610309 2.0024348 2.1376608 2.1036525 1.9694490 2.0325013 1.9791970 1.9167172 1.9481387 1.6423711 1.8937986 1.9013002 1.7716606 1.9464321 1.8298265 1.8482840 1.8181307 1.8850495 1.8706825 2.0190787 1.7423442 1.8634473 1.8555831 1.8878196 1.6964723 1.8993820 1.8981265 2.0590725 1.8129598 1.8650271 1.7920559 1.6944688 1.9207322 1.8967167 1.8983780 2.0107246 1.8093014 1.9475961 1.8372609 1.9385699 2.0119281 1.9269492 2.0179675 1.7726079 1.7936648 1.9743055 1.9521535 1.9134119 1.7897932 1.9071081 1.9043032 1.9269701 1.8583410 1.9305832 1.8491594 1.8208252 1.8439990 1.9464742 1.9793584 1.9981798 1.6737403 1.8583589 1.9185866 2.0242176 2.0995092 2.0692424 1.9241423 2.1101605 2.0897327 2.0363383 1.9904902 1.8242736 1.7120073 1.9281201 2.0167589 2.0090244 1.8796587 1.9396124 1.9979408 1.9540786 1.9883371 1.7418649 1.9583226 1.9791448 1.9702367 1.9503700 1.9844524 2.0230337 1.9385503 2.1171669 1.8222900 1.9575786 1.8162603 1.9616341 1.8305532 1.9086828 1.8274440 1.8196360 1.8456173 1.8216204 2.0775032 1.9818412 1.9165572 1.8392458 1.7713522 1.9058386 1.9839322 1.6227521 1.8854939 1.7844209 1.7678549 1.6600586 1.7442784 1.7700662 1.7124799 1.7048476 1.7026512 1.7924343 1.8574432 1.9180801 1.6504936 1.7376028 1.8286804 1.7154340 1.8372573 1.9519852 1.7591689 1.8696336 1.8172239 1.8271570 1.9350854 1.8288274 1.8737764 1.8510165 1.8364388 1.9493095 1.8362604 1.9558181 1.9106307 1.7691188 1.6918489 1.8180257 1.8894449 1.8398918 1.9771376 1.8370082 1.8178371 1.9364678 1.8104747 1.7899789 1.8631471 1.9137086 1.7059060 1.8091352 1.8790329 1.8936999 1.9318892 1.9177294 1.9740270 1.9174134 1.8588903 1.8851026 1.7431831 1.7985760 1.7924957 1.4931815 1.8778201 1.7576936 1.6694815 1.8325138 1.8459576 1.7745467 1.8415743 1.8078645 1.7175498 1.7108532 1.8055105 1.8155255 1.8579117 1.9921620 1.8913203 1.7566906 1.9252933 1.9865595 1.8473982 1.7909735 1.9522184 1.8850619 1.9566829 1.8757697 1.9606779 2.0579645 2.0304346 1.9789007 2.0056217 1.9303056 2.0503366 2.0449586 1.8612724 1.9598339 1.9326176 1.8895925 1.9529701 1.9325773 1.9153417 1.9650609 1.9639042 1.8455771 1.9633576 1.7776358 2.0428306 1.8768927 1.9649123 1.9661686 1.8051571 1.9786690 1.9953657 1.9632996 1.7307736 1.8417402 1.8835110 1.7494348 1.9248934 1.9859377 2.0400788 1.8452193 1.8672955 1.8960233 2.0007198 2.0478139 1.8666984 1.9183195 1.9542551 1.9037037 2.0304786 2.1414714 1.8835751 1.8853247 1.9716890 1.8476994 2.0271531 2.0619992 2.0503516 2.0033711 1.9970798 2.0103179 1.9663758 1.8726113 1.8827226 1.9331405 1.8283485 1.8158637 1.7574433 1.8544051 1.6666113 1.7578286 1.9139918 1.9774720 2.0586623 1.9089724 1.8685207 1.8374109 2.1078636 2.1193261 1.7911852 1.8912747 1.9474700 2.0437080 1.8792861 1.8030932 1.8089436 1.5779933 1.7400909 1.8337144 1.9689453 1.9826539 1.9429529 1.8998534 1.9267439 1.8898440 1.7965701 1.7235288 1.7381490 1.9948784 1.7821358 1.8223314 1.9265739 1.7360148 1.7746200 1.7629554 1.7330746 1.9707864 1.8424704 1.8491102 1.8395935 1.7538541 1.6461102 1.7892746 1.7256177 1.9206761 1.8431204 1.9054878 1.7529745 2.1372319 1.9505953 1.7794296 1.7202992 1.7771562 1.6394764 1.6450116 1.9081848 1.7826492 1.8291159 1.8015782 1.7510829 1.8339947 1.6527617 1.7002296 1.7635144 1.8461912 1.6931066 1.8655882 1.7184069 1.7738914 1.7085003 1.5792193 1.7835168 1.7080980 1.7065232 1.7339987 1.8047574 1.7782221 1.8266362 1.6640024 1.7947571 1.7229537 1.6303188 1.7712075 1.6637464 1.7678386 1.9389915 1.9633629 1.8264658 1.7637643 1.9274924 2.0040815 1.8427145 1.8480435 1.8214910 1.9070731 1.7252561 1.8315903 1.6737039 1.9753444 1.8617724 1.7407792 1.8541221 1.8518219 1.8051297 1.7463582 1.7992777 1.7689663 1.9090480 1.9596701 1.8010821 1.8511191 1.9073675 1.7393474 1.8119666 1.8187608 1.8075299 1.8414032 1.8323080 1.8462380 1.7806778 1.6927013 1.7791029 1.8883864 1.8946584 1.9137192 1.8998333 1.8191500 1.8681196 1.9055771 1.8914739 1.7710036 1.7665468 1.8803490 1.7326043 1.8873259 1.9726174 1.9536671 1.6914200 1.7497824 1.8203015 1.8345218 1.7024044 1.6047792 1.7197501 1.8825243 1.9210496 1.9187475 1.8846413 1.9071510 1.8626477 1.8479683 1.7160711 1.8793130 1.9604013 2.1212822 1.8781761 1.9714239 1.7639136 1.9861237 1.7608563 2.0274085 2.1642759 1.9314536 1.8604743 1.8576352 1.7004585 1.7544081 1.7346881 1.7877098 1.8915737 1.9240560 1.7281303 2.0115277 2.0930986 1.9550813 1.9120347 1.8712329 1.8633174 1.8606021 1.6827409 1.8898244 1.9738864 1.8620814 1.8769505 1.9031541 1.9701715 1.8598163 1.8563527 1.8553262 1.9118581 1.9424770 1.9444187 1.9434353 2.0010207 1.9537124 1.9845591 2.0445938 2.0133335 2.0737404 1.9383472 2.0381219 2.1250547 2.0417685 2.1172874 1.8785639 2.1176280 2.0640704 1.9059406 1.9107620 1.9256326 1.9071368 1.8649146 1.8329563 1.8730139 1.8467630 1.7941437 1.9927768 1.9279404 1.8074211 1.8949707 1.9083159 1.8716210 2.1661015 2.0708110 2.0997969 1.8740987 1.7943034 1.9955275 1.8586322 1.9494592 1.9428548 1.9158920 1.9576558 2.1032711 1.7033761 2.0932395 1.9882473 2.0295158 1.8808063 1.9106316 1.9262844 1.6350139 1.9644577 2.0640110 1.8617618 1.7865786 1.7907524 2.1958946 2.0925690 1.9591258 2.0349148 2.0964492 2.0393600 2.0960293 2.1047336 2.1284451 2.0870891 2.0833603 2.0423069 2.0029457 2.0571392 2.1340199 2.1879606 2.0801675 2.1368830 2.1597076 2.0626580 1.9157130 2.1673276 2.0954678 2.0547749 2.1164373 2.0130885 2.1982118 2.1520930 2.1077308 2.1488510 2.1685080 2.0734345 1.9892600 2.0620885 2.0526153 2.1219604 2.0995279 2.0244819 1.8716700 2.0722485 1.9627019 1.9477217 2.0807680 2.0285386 1.9950389 1.8905557 1.7758262 2.0305528 2.1866170 2.2974311 2.2611642 2.3091491 2.1724192 2.1638340 2.3788997 2.2950645 2.3549754 2.3891667 2.3212336 2.3062813 2.2222410 2.3468792 2.3952861 2.5109330 2.3526946 2.2951766 2.3686341 2.3163914 2.1670175 2.1936711 2.6083469 2.4637284 2.3622665 2.0755096 2.3732265 2.2684152 2.4447364 1.9021748 1.9999080 2.3924401 2.3044613 2.5448988 2.5044938 1.7791607 1.9936348 1.7072192 1.6455343 1.7047628 2.3292995 2.3191341 2.2008290 2.2053523 2.3269125 2.2765894 2.3098517 2.2747952 2.1646943 2.4080160 2.4115631 2.2920275 2.1658738 2.0568386 1.9688283 2.0531296 2.0566583 2.1186158 2.1951097 2.3262692 2.1351036 2.1615156 2.2471599 2.2608228 2.1987119 2.1251262 2.1583887 2.1765654 2.0866979 2.4161843 2.3237043 2.4618905 2.3365205 2.2144744 2.2170960 2.2402170 2.0502677 2.1146084 2.0528681 1.7120411 1.6128691 1.7623816 1.8200789 1.6031115 1.8284795 1.7661354 1.7837786 1.8402913 1.6761573 1.5825164 1.5059615 1.7243813 1.8715625 2.1087559 1.5983328 2.0620463 2.1554169 1.7053075 2.0460670 1.9098052 2.0472392 1.8859404 2.0283622 1.9701939 1.8512191 1.9093367 1.8439841 1.9444962 1.8825207 1.9304850 1.9166763 1.7619388 1.8259264 1.8224288 1.8253076 1.7007099 1.8098080 1.4859948 1.7611917 2.0121954 2.1467229 1.9106092 2.1453964 1.9971965 1.9895779 1.9345742 1.9787792 1.8592493 1.7308254 1.9605697 1.8471589 1.8429010 1.7457380 1.7971056 1.7959075 1.9761551 1.9977070 1.8544726 1.7704860 1.8261876 1.9649405 1.8494300 2.0363222 1.9589437 1.9548776 2.0144509 1.8632818 1.9411912 1.8402636 1.7528193 1.9554915 1.7859061 1.8871926 1.9413054 2.0701789 1.8110751 1.8197198 2.0850587 1.9468033 2.0834648 2.0739685 2.0620613 2.1316676 2.1142217 2.0730798 2.1427018 2.0592489 2.1512236 2.2757674 2.0461504 1.7893752 1.8939681 1.8987062 1.9754973 2.0319228 2.2429963 1.8626482 1.9866606 2.0178165 2.1785341 2.2874867 2.2466241 2.2257258 2.2844701 2.1756729 2.1402993 2.1019151 1.9809566 2.0203697 1.9013635 2.0330060 1.6858244 1.6410633 1.9100418 1.9372756 1.7407277 1.8401998 1.9539331 1.9272058 2.0099863 1.9969942 1.8160458 2.0149854 2.1683557 2.1566899 2.2858542 2.0909248 2.0606946 1.9926139 2.0578934 2.1631479 2.5275762 2.5911453 2.5821342 2.4507372 2.4528948 2.4697340 2.5061611 2.4348561 2.3431914 2.3966223 2.5901256 2.5477562 2.5497190 2.6593209 2.0871025 1.9956825 1.8038357 1.8979354 2.0180606 2.0760932 1.9346868 1.7174166 1.9810906 1.8284792 1.6293558 1.7523435 1.9526776 1.9654105 1.8924554 1.9890427 1.9843988 2.0704986 1.7828449 1.7233956 1.9356886 2.0616394 2.0837091 2.1168663 1.8830417 1.7630217 1.7536294 2.0385385 2.0386267 1.8903211 1.9430634 1.9357205 1.8841996 1.7685802 1.7059803 2.0846115 1.8751001 1.9258864 2.2648387 2.4704379 2.2660521 2.1625548 1.6087762 2.0067269 1.7945064 2.1038586 2.0926612 2.0226020 2.2625186 2.2425378 2.2948870 1.8659050 1.7698704 1.8208718 1.7149964 1.8317052 1.5649226 1.7877058 1.5757278 1.8052702 1.6453116 1.7876213 1.8974003 1.7475168 1.8092135 1.6883028 1.9718546 1.8694001 1.9118371 2.0936148 2.0100937 1.9083105 1.7661664 1.9155315 1.9005245 1.9674076 1.9646956 2.0373673 1.9473807 1.6886471 1.7942530 1.9081990 1.8089532 1.8915876 2.1835662 1.9247514 2.0360055 1.8871018 1.7199304 1.8963861 1.8679679 1.6361525 1.8888773 2.0501695 1.8705792 1.8709112 1.9499628 1.9198187 2.0117177 1.9149176 1.5579051 1.8691393 1.8588461 1.8132028 1.9675792 1.8887657 1.9925155 2.0148314 1.5435898 1.9595536 1.9598499 1.7575230 1.9653238 1.9126991 1.8614479 1.9722134 2.1879866 2.1322321 1.8769206 2.4042885 2.2986982 2.2949392 2.2359129 2.0648835 1.8625998 1.7654089 2.0256220 2.0837363 2.1517499 2.0489777 1.7947722 1.9728304 2.0963580 2.2432179 1.9484586 1.9077198 1.8467418 1.9057863 2.0342801 1.6291934 1.9026304 1.7337142 1.6943521 1.7032755 1.7644529 1.8560109 2.1046338 2.1047122 2.1143945 2.0503659 2.0256173 1.9757642 1.9372908 1.9523931 2.0187274 1.9726814 1.7914088 1.9531230 2.3748409 2.0960655 2.1367445 1.9688346 1.8177396 1.8162609 2.2213110 2.1899197 2.1460455 2.1792259 2.0157518 1.7941387 2.1926903 2.1527902 2.2395072 1.8657096 2.3637048 1.9935294 2.1099331 1.9801961 1.9889103 1.8145172 2.1327102 2.3184184 2.1089199 2.2083862 2.1183694 2.0301408 1.8012367 2.0950459 2.2428129 2.2178047 2.2657600 2.2317207 2.2752207 2.4308483 2.4766278 2.4511253 2.3421657 2.0102969 2.4022453 2.3002267 1.8743155 2.5175799 2.4614763 2.2035123 2.3501536 2.4302061 1.8485865 2.4309940 2.3154184 2.2960791 2.3257767 2.3831101 2.3258163 2.5853942 2.6334541 2.4650310 2.5259591 2.4579148 2.4054122 2.9184521 2.7104545 2.5846811 1.9697869 2.0756475 2.1871260 2.0434946 2.0016009 1.9354948 1.9392344 2.1864562 1.9409522 1.9653599 1.9836946 2.4624118 2.3566050 2.1944200 2.1995722 2.1820986 2.0572910 2.5159035 2.1847025 2.3149955 2.4368382 2.3590458 2.7143511 2.8091934 2.8562393 2.6634938 2.7372473 2.2376852 2.2140911 2.1763305 2.2382944 2.2012415 2.2454720 2.3228061 2.4847720 2.1908330 2.1477085 2.0606254 2.1689264 2.2345280 2.2507145 2.4129436 2.3434299 2.1193054 2.1088901 2.1779078 2.1906364 1.7820025 1.7721658 1.8262066 1.8163099 1.8028089 1.9903850 1.8620173 1.9997435 2.2075830 2.2469166 1.9881221 1.7677585 1.9164729 1.6713366 1.7664578 1.9806587 1.9388213 2.0511083 2.0704079 1.8933230 2.1176953 2.1352385 2.0621831 2.0212812 1.7821865 2.2084283 2.0515819 2.0090000 1.9100195 2.0820773 2.0554789 2.1420766 1.9642585 2.0233040 1.9355630 1.9379559 1.6911206 1.8572393 1.8948616 2.0121328 1.9027325 1.9814120 1.8141682 1.8371331 1.9469669 1.8754020 1.5610073 1.8218735 1.9516298 1.8903610 2.2775813 2.0252842 1.7737664 2.0746785 1.9609648 2.2421767 2.2860044 2.1265558 1.8486689 2.1296921 2.1167324 1.8197747 2.3332912 2.1988996 2.0672120 2.2614481 1.9858035 2.1623397 2.1675750 2.0100054 2.1438126 2.1205484 2.2058416 2.2046916 1.9601243 2.1251588 1.9576146 2.2243670 2.0992371 1.7119756 1.9274893 1.9561602 2.0230792 2.5685353 2.2318240 2.2280093 2.0987507 2.2883819 2.2008849 2.0993352 2.1752875 2.1952940 2.0218747 2.0912243 2.1258313 2.2384861 2.6164412 2.4534099 2.4749395 2.7783602 2.7826740 2.6890878 2.3440978 2.5427578 2.6754379 2.1974196 2.3885221 2.3892515 2.4696490 2.6594842 2.6184438 2.4745708 2.4898239 2.2911611 2.6774488 2.3869605 2.6346913 2.6489362 2.3777942 2.2416497 2.6185828 2.4438829 2.1236789 2.5569369 2.0974189 2.6142199 2.3817905 2.1742835 2.0724281 2.3422284 2.4866962 2.5398408 2.5441863 2.6763171 2.5897511 2.4301013 1.9627488 2.0448172 1.9761940 2.6510031 2.5711366 2.3035046 2.1119145 2.6643806 2.3661859 1.9235955 2.0384166 2.5765832 2.6230062 2.4332077 2.5495664 2.3078734 2.4837450 2.5439494 2.4736827 2.3499494 2.8849157 3.2160112 3.0519963 3.0099370 2.6738195 2.6648460 2.7423762 3.0207109 3.2473744 2.5413509 3.0103176 3.0105594 3.2595669 2.3478287 2.4909948 2.8150602 2.6026307 2.2471676 2.8507235 2.4349508 2.7820384 2.6908119 2.9934829 2.8253968 3.0784541 2.9250306 3.0045464 3.1390944 3.2036701 3.0467267 2.9984492 2.9823891 2.9964454 2.8423954 2.7122483 2.8219687 2.7488071 3.1948753 3.0026876 2.6157989 2.7942338 2.9669647 2.9492474 2.4651834 2.6944187 2.7327538 2.6596044 2.7186155 2.8990859 2.6359824 2.6299432 2.6319931 3.0212128 2.7995658 2.7975578 2.8334102 2.6422535 2.6742993 2.3163493 2.5043577 2.6979747 2.6904157 2.6503905 2.7412879 2.7818952 2.5488549 2.6188331 2.7876797 3.0582146 3.1524002 3.3840424 2.7687450 2.5647499 2.5794498 2.6222500 2.7658800 2.4551806 2.3539010 2.0231740 1.6750410 2.1941335 2.4057108 2.3662473 2.2597150 2.2919376 2.2506164 2.1599759 2.7393593 2.2223422 2.7802456 2.3838829 2.7448079 2.8705149 2.5830067 2.7534881 2.7490423 2.7251892 2.8083496 2.3872023 2.6317185 2.8204111 2.5647466 2.6163835 2.4507137 2.2412651 2.3745485 2.0034398 2.0173096 1.8959051 2.0620223 1.9768834 2.2444274 2.4587357 2.6492319 2.9024481 2.9201623 2.3583620 2.1379316 2.2431600 2.7344887 2.3852287 2.4663833 3.1652375 2.3810884 2.4129687 2.2917582 2.2774247 2.3807209 2.5369199 2.2420538 2.6103499 2.3135062 2.6166442 2.5413810 2.5013621 2.4699685 3.3042771 3.2259278 3.1606971 2.9685403 3.0829154 2.8657407 3.0300531 3.0610582 3.2840280 3.1376413 3.1178892 3.0570512 3.1129917 3.1511669 2.9402445 2.8536509 2.9651625 3.0681120 3.0652512 3.1091119 3.1106485 3.0616589 2.8682608 2.9320689 2.7846141 2.8742971 3.0551230 2.9453740 3.0791211 2.9243913 2.9205303 2.7457296 2.8636467 3.0690565 3.0937575 3.0923247 3.0307534 2.9302056 2.9815092 3.0224167 2.9069610 2.9509666 2.8735789 2.8387001 2.7331920 3.0179597 3.0160939 3.0187862 3.1200010 2.9545130 3.2132551 3.1238087 2.8786877 3.0291667 3.0073603 3.1379447 3.1417930 2.9705139 3.3044100 3.0311994 3.0301542 3.2363217 2.8462518 2.7292875 2.3928654 2.4923723 2.7956474 2.6360848 2.6883305 2.6749223 2.6939147 2.7285646 2.8584310 2.5847321 2.4820276 2.4130757 2.6579670 3.1438303 2.8130216 2.6762205 2.6603235 2.7253021 2.7154220 2.9168500 2.5907884 2.5781027 2.6395199 2.6916263 2.7302226 2.7757178 2.6773129 2.6462140 2.6339700 2.7503007 2.8836117 3.0677616 2.9785675 2.7186030 2.3722645 2.7783720 2.6780402 2.7261411 2.9937893 2.9454520 2.5391900 3.1747927 2.4193382 2.4832299 2.4874798 2.4700781 2.4842025 2.5953484 2.6759796 2.7132299 2.6550301 2.6680958 2.6024662 2.7593661 2.5092744 2.2671413 2.6714164 2.7827002 2.4920746 2.6724451 2.5259810 2.3461957 2.5646845 2.5407226 2.4738919 2.3372604 2.8006321 2.4076165 2.5003696 2.6630407 2.2926974 2.4402285 2.8203824 2.6252697 2.7533898 2.3415376 2.8216490 2.6049518 2.7246906 2.6550904 2.5293325 2.6603475 2.6892376 2.6470778 2.4996819 2.5456511 2.5299587 2.5767847 2.7234745 2.7200998 2.6366511 2.5647650 2.5675387 2.5500054 2.6438453 2.6899487 2.6519737 2.4451830 2.2276518 2.5149893 2.3305327 2.6649225 2.3223221 2.6694267 2.5361695 2.5257311 2.3606265 2.6639871 2.4033790 2.3655317 2.8605885 2.4848330 2.4373453 2.3884380 2.6052583 2.5433309 2.6940875 2.7060634 2.4165298 2.4593130 2.6441092 2.7811687 2.4750183 2.8715987 2.3054762 2.4408848 2.2571667 2.5409410 2.6387542 2.6974197 2.5759455 2.9394299 2.9596210 2.8578631 2.6807596 2.7576468 2.5396858 2.8734580 3.0409452 2.9230369 2.7010184 2.6838833 2.6983161 2.6206775 2.3834708 2.4098243 2.5138171 2.6804582 2.6835656 2.7096360 2.7236057 2.8671573 2.6654649 2.6445723 2.8050374 3.0945794 2.9653490 2.8244900 2.1429862 1.9559302 2.3970845 2.3798886 2.4487490 2.2505287 2.1607935 2.8356879 2.6826514 2.9225116 2.8257946 2.7970670 2.9071393 2.7594227 2.7751062 2.7293996 2.8976933 2.9920092 2.8788891 2.8967897 3.0258513 2.5502811 2.6976607 2.6451370 2.8721285 2.6976742 2.7493896 2.6416130 3.1283850 2.8295545 2.8559896 3.0258985 2.7914311 3.0222493 3.0152715 3.0929743 2.9431404 2.8757231 3.0658514 3.1499551 2.7623631 2.8904457 2.8621281 3.1353918 3.1617069 2.6233406 2.9989372 3.1023935 2.9749383 3.0442949 3.1567478 2.8305578 2.8165669 2.8170516 2.9715286 2.9602807 3.0485918 2.8018553 2.6382903 3.0299538 2.9575662 2.7138277 2.7368468 2.9045967 2.8541598 2.8339457 2.7110985 2.8515499 2.2398497 3.2763503 2.7679273 2.5047809 2.6793962 2.2693883 
assembly_BlackSea1|NODE_1762_length_73591_cov_11.325908_19|protein       2.6957269 2.4261219 2.7098036 2.3590071 2.3407233 2.2126698 2.1268625 2.2924147 2.3280331 2.3231855 2.4262300 2.1677393 2.3595537 2.3633331 2.2238335 2.1927785 2.7532913 2.5982226 2.3938705 2.3288596 2.2199971 2.3375243 2.5748048 2.4737421 2.4401116 2.3843045 2.4615128 2.3963892 2.3997075 2.3822379 2.8995922 2.7821022 2.8575121 2.6077427 2.7430077 2.4864106 2.3490153 2.6892765 2.8614110 2.7363351 2.6159877 2.7969427 2.0912176 1.9856399 1.8243902 2.0917658 2.1341094 2.1406042 2.0153888 2.2758998 2.3570418 2.4266325 2.3774340 1.9107014 2.0309986 2.2513379 2.2106477 2.1763587 2.0254376 2.3364386 2.1228940 2.5983685 2.5343835 2.1310867 2.2553516 2.1168905 2.2969461 2.2998724 2.0868021 2.1409026 2.0169220 2.1933571 2.4777758 2.3993381 2.0528204 2.4276926 2.3001712 2.1509830 2.1864943 2.1928016 2.1271956 2.2757040 2.4700170 2.3542604 2.2325032 2.3976240 1.8535833 2.1354008 1.7489778 2.2598136 2.1136724 2.4006371 2.2775403 2.4676276 2.4843087 2.1926555 2.3738599 2.2710319 2.2322065 2.6138424 2.5177532 2.4155640 2.3754907 2.2619068 2.4181633 2.4729706 2.5908602 2.4162783 2.5949892 2.5788908 2.4263891 2.3501512 2.4295174 2.3649027 2.5895564 2.1312322 2.5413595 2.1568831 2.3451358 2.4841571 2.4226226 2.3217520 1.9096689 2.2268518 2.2905633 2.3163894 2.2358295 2.3721033 2.0791537 2.2633465 1.9918577 2.1571305 2.3570148 2.3093374 2.3328960 2.2872884 2.2534298 2.1870936 2.2439105 2.2173810 2.2789552 2.3747122 2.2952350 2.1520986 2.1865335 2.3863230 2.1537465 2.3352494 1.7321345 2.3523964 2.4332006 2.0599781 2.1007342 2.0900304 2.1269767 1.9999382 2.1455780 2.2585905 2.3802771 2.1912400 2.2436398 2.2350328 2.3124276 2.3381390 2.2181495 2.0140728 2.0964247 2.1318378 2.3822820 2.1620592 2.2451083 2.4394374 2.1433091 2.0277067 2.2365864 2.2268648 2.2524822 2.1443589 1.9817523 2.3455522 2.3258383 2.1858231 2.4015027 1.9215033 2.1165647 2.2103279 2.5828372 2.4670584 2.0296977 2.0390880 0.3016515 0.2725540 0.0000000 0.1658398 0.1763586 0.3242756 0.3375436 0.3373625 0.8703059 0.8745717 0.8349773 0.8991414 0.8673054 0.8964915 0.8106319 0.8506077 0.8558885 0.8717010 0.8969749 0.8340783 1.0936881 1.0858254 0.9650105 0.9681717 1.0303199 0.9520187 0.9739561 0.9056080 0.9731351 0.9423537 1.1010894 1.0370755 1.2038888 1.0577752 1.1509282 1.2363056 1.0474972 1.4841552 1.3475239 1.4249310 1.4842628 1.4832312 1.3816439 1.1473384 1.3984539 1.3833747 1.3557066 1.4401287 1.3556483 1.6207449 1.3614580 1.3968274 1.3407276 1.3535608 1.2816400 1.4101733 1.4127777 1.2798062 1.3243898 1.3175221 1.1334527 1.3682213 1.2355872 1.3459830 1.1027546 1.3895561 1.4290655 1.4933919 1.3898327 1.4558706 1.4488757 1.5267566 1.3682757 1.4772216 1.2493471 1.3527833 1.4394285 1.5416745 1.4856278 1.5108793 1.5049758 1.3589195 1.6299809 1.4769109 1.3398437 1.5865479 1.4556352 1.4402617 1.4900104 1.3021106 1.4869885 1.3180160 1.3999608 1.5031014 1.5046971 1.5706616 1.5846380 1.6300419 1.3597022 1.5196126 1.6074846 1.5514760 1.5886679 1.5040063 1.5108939 1.4764850 1.4065948 1.4590317 1.4660909 1.3139527 1.4557964 1.4124435 1.3328545 1.4181153 1.4917946 1.4733169 1.4004843 1.2910413 1.4388292 1.3464694 1.4346632 1.4161846 1.2419044 1.3530906 1.3616674 1.3649064 1.4201616 1.4996268 1.3793112 1.6815933 1.4119784 1.6465309 1.2320031 1.4187902 1.5601627 1.4284297 1.3891126 1.2645672 1.4671729 1.3748740 1.2742145 1.2550090 1.2874229 1.5499188 1.4023542 1.5219361 1.4183984 1.3756597 1.2369257 1.3307615 1.3347093 1.1753786 1.5389998 1.4669869 1.5952794 1.4180316 1.6309575 1.6175751 1.5575715 1.3525007 1.2442928 1.4513533 1.2672096 1.4456884 1.3771803 1.4280580 1.3095745 1.3921530 1.1837493 1.2216179 1.2414468 1.2069124 1.5134755 1.3130570 1.3596899 1.2929915 2.3914633 2.2600615 2.2551598 2.2493462 2.4637982 2.4679172 2.6963940 2.3802700 2.3342443 2.3755569 2.1291431 2.1728824 2.6455170 2.4432927 2.2985852 1.6596313 1.8702898 1.8082350 1.8578027 1.7209406 1.7758785 1.7649324 2.0714512 1.5734568 1.9778693 1.9333881 2.0184333 2.1793813 2.2393422 2.1162720 2.1468511 2.1993299 1.9958380 2.1055690 2.1337087 2.0424438 2.0146361 2.1007819 2.1455544 1.7109375 2.2227035 2.0868346 2.1187277 2.2672208 2.1234103 1.9922761 2.0886775 1.9538847 2.1516909 2.0979291 2.2214000 2.1017654 2.0781309 2.0641661 2.0842199 2.1232973 1.9980309 1.9824529 1.9055940 2.2254665 2.1263066 2.0810730 2.3133530 1.9948865 2.0677543 1.9541350 2.2436268 1.7234183 2.1695344 2.2060538 2.0632563 2.1349085 2.0138745 2.1382093 1.7224543 1.8848193 1.7707555 1.8406895 1.9468888 1.9712553 1.9101750 1.7676891 1.7372497 1.8327469 1.8577129 2.0512401 1.9710169 1.9268721 1.6563434 1.8879080 1.7741920 1.9451977 1.9078555 2.1031163 1.6713818 1.8130343 1.6629116 1.7943655 1.7818447 1.7847407 1.7360319 1.6717135 1.9941236 1.8583854 1.8091314 1.7536296 1.9946545 1.8474459 2.0649218 2.0682465 2.1203482 1.8427615 2.0106289 1.6204403 1.5789243 1.8444145 2.0796208 2.1930284 2.2267681 2.0941998 2.0550500 1.9142901 2.1063797 2.2551469 1.8571066 1.9879466 1.9121982 1.8666022 1.8126651 1.9186304 1.7718052 1.8848291 1.9159905 1.8598388 1.7057844 1.6506785 1.7972954 1.8736684 1.7968898 1.8630471 1.9525870 1.8083611 1.6679801 1.5834027 1.7210360 1.7457911 2.0087225 1.9306554 1.9493760 1.7321140 1.6693582 1.5966487 1.9085309 1.7512964 1.7998113 1.7962971 1.7970441 1.6524110 1.5931038 1.5793067 1.8740825 1.9954949 1.9271140 1.8199531 1.7843322 1.7900500 1.5927517 1.8882452 1.6141145 1.6082211 1.6217286 1.7985833 1.9736922 2.0572074 2.1520407 2.0933559 2.0406775 2.0088885 2.0012355 1.8408393 1.9364314 1.8080125 1.8261547 1.8219996 1.6943091 2.0421408 2.0773435 2.1009007 2.1160011 1.6808295 1.7727782 1.8689349 1.9442337 2.1150239 1.9462061 1.9409961 1.7866856 1.7566058 1.7614897 1.3739948 1.6539578 1.7846200 1.9369583 1.8216335 1.9095248 1.6184217 1.6751652 1.6586682 1.8940552 2.2089346 1.9996889 2.0457757 2.0266378 1.9783837 2.0483530 1.9858733 2.2071921 2.0159070 2.0762507 2.1627711 2.1674162 2.1931166 2.1570236 1.9370102 1.9732228 2.0940095 2.1434662 2.3571660 1.9936217 2.1455750 2.1852010 2.1210759 1.9069082 2.1297834 2.0358482 2.0242385 2.2090261 1.9804171 1.9458883 2.1694689 2.0682994 2.0204645 2.2818729 2.3543515 2.3246685 2.3940482 2.5370875 2.4108855 2.2461026 2.2490980 2.3964581 2.3781604 2.3460168 2.3441613 2.2728921 2.1550156 2.1779555 2.2450301 2.0929065 1.7926670 2.2037976 2.1509333 2.2648749 2.4363266 2.1620648 2.4946275 2.1516659 1.9989170 2.2496679 2.3540283 1.9439992 2.2967440 2.2936708 2.1671087 2.2405397 2.3444156 2.2151529 2.1434144 2.2762656 2.3795582 2.1672831 2.2613385 2.3497241 2.3148644 2.2867700 2.2009644 2.3001479 2.2729307 2.3612371 2.0083022 2.4329463 2.1129096 2.1776137 2.1281008 1.8695399 2.1768388 2.0591830 2.3211649 2.2530017 2.1479861 2.5041389 2.0603053 2.5442127 2.6051623 2.3311254 2.1959149 2.0761915 2.0278928 2.4925732 2.7810788 2.6411519 2.5141302 2.3228139 2.7914912 2.4522350 2.5272492 2.5227801 2.5421255 2.4213100 2.3235334 2.2584048 2.4109243 2.1115761 1.9093731 2.0846739 2.2732756 2.0659395 2.0424015 2.1107224 2.1490944 2.3434400 2.2929715 2.2635977 2.0537610 2.1970070 2.4179214 2.0640661 2.4030770 2.2582797 2.5206536 2.2533432 2.4085924 2.3866325 2.6194557 2.0874111 2.1686506 2.4139445 2.3452418 2.3926433 2.2592428 2.4166195 2.3641443 2.1783351 2.2451813 2.3116913 2.4374887 2.2687061 2.0133494 2.6884307 2.2457019 2.4123009 2.4704647 2.1365862 2.0932620 2.2806045 2.4084281 2.2424247 2.2463989 2.3325662 2.0956246 2.2321240 2.2330423 2.4066526 2.2029593 2.2205404 2.2858030 2.2158738 1.9675005 1.8269794 2.0896323 1.8325535 1.9530271 2.2552747 2.1069635 2.0900800 2.1940735 2.2714851 1.8325732 1.8903314 1.9073022 2.1761610 1.9979792 1.8002667 1.9231537 1.7674526 2.0670334 1.9539876 1.9073721 1.8821986 1.8352340 2.2533606 1.8501994 2.3114004 2.3872663 2.0448584 2.2510464 2.1331775 2.6779226 2.4590707 2.2489534 2.1629535 2.4757006 2.1130343 2.2031531 1.9939705 2.1172886 2.4321174 2.2582889 2.3412855 2.4203779 2.3896233 2.4584295 2.5618975 2.1879713 2.3208249 2.5326652 2.3255721 2.4441548 2.5346519 2.4932854 2.6702226 2.4885685 2.4206680 2.3636384 2.2976838 2.2421995 2.1858022 2.2637904 2.4091393 2.4523560 2.4983028 2.5465588 2.5266870 2.3581457 2.4950897 2.3506103 2.2724873 2.0535832 2.0820528 2.3474874 2.5052728 2.4797576 2.5425873 2.4329185 2.4312246 2.4460076 2.6085680 2.7566234 2.3211111 2.8923519 2.5117319 1.9460775 2.0262670 1.9652422 1.9155175 1.8702454 1.8156415 1.9557591 2.2488252 2.1516684 2.1526582 2.1016626 1.9507465 2.2296026 2.2543837 2.1831185 2.0987983 2.1715036 2.2025340 2.1037212 1.8695796 1.9121417 1.9819822 1.9669015 2.0731292 1.9382375 2.0926271 1.8817197 1.9115684 1.7147947 1.8060389 1.7746059 1.9440086 1.8005965 1.8395199 1.8849030 1.8524921 1.9973252 1.8139638 1.9675522 1.9448276 1.9723580 1.8291598 1.8534487 1.8326399 1.8976076 1.9346504 1.9473895 1.9239106 1.8358619 1.9323179 1.8302533 1.9330769 1.8480867 1.9663276 1.6909642 1.9046499 1.9067884 1.7544039 1.4515297 1.6860748 1.7196423 1.6746830 1.7414502 1.7895558 1.8749495 1.9318569 1.8648631 1.9130190 1.9531169 1.8444258 1.7415157 1.7977954 1.7626145 1.7551502 1.7202608 1.6035171 1.8802006 1.7351878 1.6871378 1.5747731 1.6923353 1.7507720 1.7812299 1.7832613 1.6890812 1.6797757 1.5082015 1.7634909 1.7875218 1.5792118 1.5612818 1.5913550 1.6270645 1.5057095 1.9030791 1.7494230 1.6597116 1.7947264 1.9466229 1.8534012 1.8547650 1.8498675 1.8547428 1.9489899 2.0712443 1.9294615 1.9804440 1.9792961 1.8809266 1.6900312 1.8941500 1.8352007 1.8682857 1.9206371 1.7899313 1.8120556 1.8062796 1.8581373 1.8630848 1.9755516 1.9896548 1.8199308 1.9067621 1.9040623 1.8815481 1.9537527 1.8751727 1.8631985 2.1307094 2.1168031 2.0354013 2.0231043 1.9355066 2.0091740 1.6975398 1.9361824 2.0765217 1.9675286 1.9114537 1.9621315 2.0060903 1.9105985 1.7698908 1.8661040 1.8752686 1.7146145 1.8290710 1.9323299 1.9429389 1.9805710 2.0077571 1.9522425 2.0063040 1.9656850 1.9063348 2.0299617 1.9666438 1.8641473 1.9605294 1.9655077 1.9978805 1.9071921 1.8457436 2.0213149 1.8653123 1.9384699 1.9381169 2.1316113 2.2136908 1.9948447 2.1192658 2.1349865 2.1017080 2.0800354 2.0283485 2.0844266 2.1302220 2.0754938 2.0508757 1.9076139 1.7372215 2.0338710 1.9668660 1.8817218 1.9348629 1.8455179 2.0184259 1.9010732 1.8662482 1.9907664 1.9672418 1.9691910 2.1078318 2.1153496 2.1421731 2.2233498 2.0577098 2.0987350 2.0915748 2.1630673 2.0775959 1.9123306 1.9311010 1.9646927 1.9106751 1.9994958 1.9236846 1.9314650 2.0680678 2.0745172 1.9843010 1.8860323 1.9847762 1.9723261 1.9200735 2.0263827 1.7705763 1.8859933 1.8558196 1.7954483 1.9678406 1.8964271 1.8534988 1.8561374 1.8900021 1.8737108 1.8953571 1.7668119 1.9495114 1.9802744 1.9861027 1.8199170 1.9485573 1.9348514 1.9951542 1.8462886 1.9153318 1.8350571 1.7427569 1.9307657 1.8448027 1.8082810 1.9674605 1.8325373 2.0271675 1.9743206 2.0867479 1.9158826 2.0260888 2.0957597 1.9347909 1.8971723 1.9629793 1.9288840 1.8602805 1.8135984 1.8779890 1.9714302 2.0385771 2.0284333 1.9875475 1.9871625 1.9209375 1.9070190 2.0049539 2.0284851 1.9604023 1.6662336 1.8987551 2.0107391 2.0047100 2.1014876 2.0609987 1.9151400 2.0729768 2.0659203 2.0620129 1.9091026 1.7916206 1.7575282 1.9731145 2.0626301 1.9223550 1.8474976 1.9380652 1.9457865 2.0032132 1.9553855 1.8171590 2.0042893 1.9359716 2.0279223 2.0449714 1.9619760 2.0281771 1.9525831 2.0785997 1.8468659 1.9403749 1.8959914 2.0274831 1.9354996 1.9926171 1.9053425 1.8533764 1.9329949 2.0324841 2.1965912 1.9893783 1.9828286 1.7742884 1.9733958 1.9541804 2.0437439 1.6716024 1.8903682 1.8737649 1.7958238 1.7301408 1.8089046 1.8610855 1.7937442 1.8017822 1.7754946 1.8162134 1.9663392 1.9207685 1.7298227 1.8715591 1.9107085 1.7864786 1.8921699 1.9546740 1.8556438 2.0060352 1.8590498 1.7183660 1.9796963 1.8124615 1.7925108 1.8202655 1.7700276 1.8650441 1.8497105 1.8950381 1.9402285 1.7864116 1.7791793 1.7406237 1.8108863 1.7990975 2.0402527 2.0298763 1.8399014 1.9439449 1.8688024 1.8462273 1.8476963 1.7723445 1.7972553 1.9363243 1.8591909 1.9738766 1.9571526 1.9495990 1.9556983 1.9969344 1.9830943 1.9528528 1.8579195 1.8089609 1.7811922 1.5354582 1.9048219 1.8345917 1.7193211 1.8722978 1.9151510 1.7479345 1.9129024 1.8613752 1.8018860 1.7808930 1.8937396 1.9479041 1.8254709 2.0010723 1.9562017 1.8607810 1.9328040 2.0076673 1.8913756 1.8483885 1.8516090 1.8253749 1.8389142 1.8883972 1.8604687 1.9524227 1.9322038 1.9466261 1.9896232 1.8613187 2.1072235 2.1427568 1.9278587 1.9347621 1.9007203 1.9363167 1.9555138 2.0240042 1.9649272 1.8764663 2.0409068 1.9604180 2.0517437 1.8625278 1.9105713 1.8693968 2.0027672 1.9538092 1.7925529 1.9079407 1.8870192 1.8620075 1.7404956 1.8077179 2.0075128 1.9192510 2.0558974 2.0398454 2.0827648 1.9295713 1.9171291 1.9198522 2.0901421 2.0124023 2.0237132 1.9040083 2.0050249 2.0036111 2.1191453 2.2421145 1.7939982 1.9242566 1.9978002 1.9219360 1.9887069 2.0115453 2.0183617 2.0067819 2.0437468 2.0125999 2.0079216 1.8770354 1.9084197 1.9062191 1.9306707 1.8196950 1.7994743 1.8557940 1.5632481 1.7279549 2.0217615 1.9557517 2.1247979 1.9489440 1.8957070 1.8799681 2.0675731 2.0432914 1.9601713 2.0397231 2.0022741 2.1126600 1.9210954 1.8923629 1.8520952 1.7459679 1.8682150 1.9739228 1.8745111 2.0235939 1.9606131 1.8940046 2.0261284 1.9747571 1.8314384 1.9186200 1.9008650 2.0361010 1.7179472 1.8104815 1.8995901 1.7490790 1.7447996 1.8661380 1.8116611 2.0055747 1.8798845 1.9279766 1.8954652 1.8217624 1.8041975 1.8452021 1.8825249 1.9895719 1.9140032 2.0005060 1.8607329 2.2182734 2.0552810 1.9020927 1.7215274 1.9272682 1.8247595 1.7385825 1.9600032 1.8407426 1.8813723 1.7894381 1.7949947 1.7946120 1.6591784 1.7614170 1.7525615 1.8025511 1.7592987 1.8578843 1.7333016 1.6430171 1.7668877 1.5797714 1.7824311 1.6980525 1.6432948 1.7585069 1.8520584 1.7660651 1.8663029 1.7194365 1.7422615 1.8845082 1.8009213 1.8150455 1.7806945 1.7888339 1.8376716 1.8766096 1.8609661 1.8677038 1.9280274 1.8636229 1.9160026 1.9013252 1.8665962 1.9752338 1.6491600 1.8911947 1.6812437 1.9023879 1.8965790 1.7921631 1.8855495 1.8615784 1.8281456 1.7327737 1.7670803 1.7752761 1.8735151 1.8312100 1.7503985 1.8604890 1.8726167 1.7942909 1.8026988 1.9309235 1.8144029 1.8816025 1.8349044 1.8266790 1.8611359 1.8576436 1.8199709 1.9292878 1.8800510 1.9096350 1.9278664 1.7863932 1.9525162 1.9111412 1.8890321 1.7740798 1.8322115 1.9250420 1.7818176 1.8782753 2.0622883 1.9105585 1.6994056 1.7767657 1.8214479 1.8306893 1.8264383 1.6915480 1.7170083 1.8217730 1.9259223 1.8246656 1.7926471 1.9666496 1.8581820 2.0036385 1.8292068 1.8546509 1.9239271 2.0242261 1.7885800 1.9151358 1.7731264 1.8970114 1.9102785 2.0505384 2.1550999 2.0240838 1.8422246 1.8250283 1.6218998 1.7456257 1.6992964 1.8132752 1.9080081 1.9498562 1.8785643 2.0145861 2.0277457 2.0145083 2.0146872 2.0548253 1.9572457 1.8818229 1.7592714 1.9474082 2.0321926 2.0312627 2.0259983 1.9642971 2.0915534 1.9708764 1.9443513 1.9551089 2.0383232 2.0854776 2.0964778 1.8955048 2.0069392 2.1410692 2.0135899 2.1314494 2.1269615 2.1907516 2.1326848 2.2202060 2.2774175 2.1844434 2.2455683 1.9520992 2.0582712 2.0120618 1.8532056 1.8350062 1.9272213 1.9525758 1.9445191 1.9399634 1.8990331 1.8851363 1.8657991 2.0579238 2.0193796 1.8330621 1.8942148 1.8381816 1.9089760 2.1944274 2.0473377 2.1150367 1.8198343 1.9296442 2.0403417 1.8780637 1.9810725 2.0313828 2.0381783 2.1901650 2.0135465 1.8894519 2.1848320 1.9009795 1.9512147 1.8444638 2.1799568 1.9578786 1.7275670 1.9894543 2.0337826 1.9727696 1.8137628 1.7805979 2.1144676 2.0222520 2.0265628 1.9971780 1.9979435 2.1986687 2.1947226 2.2926023 2.2246524 2.2745680 2.2543528 2.0970772 2.1192476 2.1004874 2.3162093 2.2665102 2.2023713 2.2839573 2.2572746 2.2494053 1.9996178 2.1683122 2.0625942 2.0457864 2.1079075 1.9547845 2.2031704 2.1446671 2.2146858 2.2134375 2.1730086 2.1161305 2.1211426 2.0655768 2.0951931 2.2037642 2.0798038 2.0907068 1.9670095 2.0570674 2.0639950 2.0236349 2.2152246 2.1254153 2.1775599 1.9545888 1.7808595 1.9599744 2.2192333 2.1835008 2.3233878 2.2431296 2.2555350 2.2972440 2.3349657 2.2198060 2.3858680 2.4903205 2.3377305 2.2959066 2.1369389 2.2241427 2.3824706 2.3849562 2.2898888 2.2265058 2.3804556 2.1585012 2.1963950 2.2273557 2.4886544 2.4629298 2.2108595 2.0414172 2.1816886 2.3083920 2.4441874 1.9179404 2.1445853 2.3448457 2.4977438 2.4379316 2.4597538 1.7713838 1.9502690 1.7944671 1.6670657 1.8010112 2.4026471 2.3784657 2.3159066 2.2071397 2.4416431 2.2896642 2.3936667 2.3742034 2.2109820 2.5053847 2.5805082 2.3898184 2.3038612 2.2321669 2.1026532 2.2314085 2.2785098 2.2551390 2.3208041 2.5065694 2.3022603 2.2290716 2.3570411 2.3297210 2.2868308 2.0726708 2.1880314 2.1541824 2.2183312 2.5848685 2.4374667 2.5016300 2.3899799 2.3556937 2.3458533 2.2254181 1.9440037 2.1701978 2.2583504 1.6132774 1.5463488 1.6643491 1.7716809 1.6437334 1.8177733 1.7487831 1.7588484 1.9009275 1.7107466 1.6807320 1.6227228 1.7365364 1.9332285 2.1682941 1.5292709 2.0127486 2.1127033 1.7380268 2.0744941 1.9168670 2.1282627 1.9417665 2.0563371 2.0438106 1.9164509 2.0033608 1.8837555 1.8897784 1.9464896 2.0150098 1.9590672 1.7046080 1.9167876 1.9718176 1.8937181 1.6091763 1.8430854 1.4339945 1.7798953 2.0539017 2.1532601 2.0212490 2.1917433 2.1138495 2.0396709 1.9252855 2.0896589 1.8693640 1.6822914 1.9711596 2.0115272 1.8877304 1.8023154 1.8502614 1.8895412 2.0851732 2.0451695 1.9795489 1.7037571 1.8478495 2.1188676 1.9518104 2.0830638 1.9825420 1.9657725 1.9978243 1.9203941 1.9689418 1.9059189 1.8775302 1.9569696 1.7935004 1.8761470 1.9853028 2.0957718 1.8661292 1.9164409 2.0340215 2.0210903 2.1227226 2.0501133 1.9686297 2.1457059 2.1829180 2.0780928 2.1361217 2.0117163 2.1170133 2.1642851 2.0599101 1.9046371 2.0152737 2.0353680 2.0553389 1.9027583 2.1294322 2.0751346 2.0960953 2.1065820 2.2768481 2.2829985 2.2079585 2.2339673 2.1596383 2.1317174 2.1207312 2.0702161 1.8449573 2.1274916 1.9393352 2.1610568 1.8696383 1.7960567 1.9640751 1.9958812 1.9058219 2.0809761 2.0314379 2.0320118 2.1289120 2.2034945 2.0098126 2.1403050 2.3545222 2.3244899 2.3408298 2.2939725 2.2621769 2.2106282 2.3080449 2.2189319 2.5275708 2.5522684 2.5636819 2.5623650 2.4009039 2.5389571 2.5139773 2.4694249 2.3563355 2.4398269 2.6298201 2.5409617 2.4556613 2.6678335 2.1823669 2.1646302 1.7224986 1.9639678 1.9519053 2.2186664 1.9959821 1.8564781 2.1452819 1.8468347 1.6374312 1.8717927 2.0691149 2.1084718 1.8746405 2.0930179 2.0844446 2.0295349 1.9385346 1.8774706 2.1242841 2.1821120 2.1409306 2.0940814 1.9665267 1.7158034 1.8928842 2.1562733 2.1383919 2.0104438 2.0801972 2.0643528 1.9440226 1.8446140 1.7976117 2.1649043 1.9829672 2.0311682 2.3448691 2.4149851 2.3156169 2.2237370 1.6318451 2.0784039 1.7887155 2.0993370 2.2024589 2.0489734 2.3811408 2.4015505 2.3567410 2.0122792 1.9557624 1.9399442 1.9054698 2.0635579 1.7381288 1.9719354 1.6566452 1.9517107 1.7564745 1.9302654 1.9917125 1.9847279 1.9501908 1.7558691 2.1592244 1.9614938 1.9799720 2.2729681 2.1301790 2.0426670 1.9294267 2.0143886 2.0513746 2.1193037 2.1004383 2.1256244 2.0310528 1.7983956 1.9200904 1.9593673 1.9288306 2.0684436 2.3155790 1.9802865 2.1614619 2.0874507 1.7984146 1.9005036 2.0049501 1.8423399 2.1036964 2.2125193 1.8514819 1.9426850 2.0335543 1.9891428 2.0674038 1.9850584 1.5767081 1.9835070 1.9854061 1.9174102 2.0036712 1.9852611 2.0569542 1.9809606 1.6393838 2.1116637 2.1814687 2.0010072 2.1938998 1.9832668 2.0345599 2.0479837 2.2934224 2.0709116 1.7064515 2.2785330 2.4071130 2.4288378 2.3974117 2.2005886 1.8946928 1.8254353 2.2942010 2.3133334 2.3927951 2.1548654 1.8119749 2.1001322 2.2482680 2.3648627 2.0295179 1.9733488 1.8975194 1.9812646 2.1788281 1.5884871 1.9103411 1.8420528 1.8747898 1.8204698 1.8319828 1.9906508 2.1714857 2.1208438 2.1391257 2.0550120 1.9806044 2.0782610 2.0975841 2.1588850 2.1436642 2.1221177 1.9352943 2.0681203 2.4937283 2.2963877 2.2086074 1.9993683 1.8045869 1.9519139 2.2293334 2.3583103 2.5005106 2.1719258 2.2502240 1.9462566 2.1229511 2.1339602 2.4453157 1.9469482 2.4137736 2.0300596 2.1764802 2.0472856 2.0982733 1.8963779 2.1939303 2.2791510 2.2512968 2.2680291 2.0762414 2.1571599 1.8055739 2.2001446 2.2450917 2.2380487 2.3736694 2.2728244 2.2272214 2.2987353 2.5935246 2.4869175 2.4009336 2.0801731 2.5123348 2.3080820 1.8718604 2.6768611 2.5764737 2.2361764 2.4764843 2.4304934 1.9477389 2.3881240 2.3394424 2.3938718 2.4039333 2.4364084 2.2833210 2.4995724 2.5077743 2.5713499 2.6256014 2.4649052 2.3637432 2.8324279 2.6544363 2.5807706 1.9179918 2.2572452 2.0027585 2.0745842 1.9568047 2.0029666 2.1163202 2.2020472 2.0246413 2.0676394 2.1517589 2.2583917 2.3409210 2.1934767 2.1950291 2.2281894 2.1540223 2.4652566 2.1724246 2.2853342 2.5090175 2.6263151 2.5354353 2.5383989 2.6124801 2.6856736 2.6719024 2.2880031 2.2373211 2.1861643 2.2404711 2.1579618 2.1862592 2.4536318 2.5563527 2.1032804 2.3162476 2.1695868 2.2456905 2.3007696 2.3129032 2.4556719 2.4057482 2.3363659 2.3019603 2.3268539 2.3882454 1.7822698 1.7384317 1.7802109 1.8280995 1.7779264 1.8794199 1.8401652 2.0393853 2.2234961 2.3763344 2.0091981 2.0731212 2.1146764 1.9641403 1.9800689 2.0748763 2.1022373 2.2248351 2.1870569 2.1173501 2.2270671 2.2238682 2.0809554 2.0012528 1.8636763 2.2244482 2.2012558 2.1710668 2.0143096 2.0345310 2.1238670 2.0665094 2.0372779 2.0426876 1.9725302 1.9004442 1.7287522 1.9386800 1.9159402 2.0526003 1.9481268 2.0486170 1.9282132 1.9041296 1.9391050 1.9154802 1.5543524 1.9320861 2.0325156 2.0510408 2.2954837 2.1509495 1.9068612 2.0743542 2.1851001 2.3630977 2.4108311 2.0907834 1.9130232 2.2635163 2.1802823 1.8451832 2.2987678 2.2027295 2.0007675 2.2283525 1.9436851 2.1096636 2.0269490 1.9966295 2.1376108 2.0491435 2.1571987 2.1131454 1.9527845 2.0546550 1.9903694 2.1487232 2.0565976 1.7244472 1.8470349 1.8702326 1.9504096 2.6228125 2.2210500 2.3145118 2.0887249 2.4289300 2.2578902 1.9981646 2.1808733 2.2989908 2.2171562 2.1179031 2.2770187 2.4387401 2.5377663 2.6655756 2.6120543 2.7440756 2.6835349 2.6676203 2.4170112 2.7056076 2.5383788 2.3779074 2.5301885 2.5313266 2.5404568 2.6750804 2.7801096 2.7351307 2.6545722 2.3601533 2.7303049 2.5907018 2.8296483 2.8236770 2.4840287 2.3839978 2.6840850 2.6880017 2.2960102 2.7640349 2.2875737 2.6467294 2.5409677 2.3833844 2.2186502 2.4387015 2.5986615 2.4434982 2.4789936 2.6873030 2.5651891 2.3834546 2.0597567 2.0716499 2.0504324 2.4417803 2.5635198 2.3801951 2.2353101 2.5154521 2.3863108 2.0665751 2.0549393 2.5248859 2.7147524 2.4269281 2.4709454 2.3785160 2.5392720 2.5197218 2.3637079 2.4702811 3.2816487 3.3697061 2.9676247 2.8410719 2.6972349 2.8784755 2.9795830 3.3127139 3.4063005 2.4296903 3.0753663 3.0650802 3.4299922 2.4090100 2.4291839 2.8868916 2.7067185 2.0117025 2.7714200 2.5275591 2.9098088 2.7090569 3.0137309 2.9416992 3.0997385 3.0204244 3.0755026 3.2272721 3.1865348 3.0058939 3.0417144 3.0067947 3.0150161 2.8087158 2.8266693 2.9738772 2.5726787 3.4882095 3.1450834 2.6144378 2.9482101 3.0510988 3.1237106 2.6416314 2.6395749 2.9650434 2.7029332 2.7271279 2.9982372 2.8568260 2.7735726 2.8394919 2.9979362 2.9350133 2.9061358 3.0275593 2.8152535 2.8697964 2.5877869 2.6447230 2.8813298 2.9070881 2.8040823 3.0128194 2.9465388 2.6890918 2.8014542 2.9176893 2.9966910 3.1109976 3.4092480 2.8087390 2.7098332 2.6674224 2.6432112 2.8108033 2.4956081 2.6641855 2.0667749 1.6924750 2.3391531 2.4957897 2.5562651 2.4463009 2.4284390 2.2834663 2.2148362 2.5439813 2.0994154 2.6476905 2.3367985 2.7118891 2.8717269 2.6295596 2.6085170 2.7720540 2.7138126 2.7306842 2.3988207 2.6941522 2.7570475 2.5829649 2.6276055 2.5310416 2.3215058 2.4752205 2.0052213 2.0304012 1.9613104 1.9871322 1.8885747 2.2650099 2.5190929 2.6668416 2.9451853 2.7370901 2.2679784 2.0742419 2.2589277 2.5816234 2.3419430 2.5109943 3.2373048 2.5072847 2.4956599 2.4152526 2.4643567 2.5380880 2.7168967 2.4295894 2.6238713 2.3695604 2.7126044 2.6966346 2.7270678 2.7021725 3.3976333 3.1520156 3.2270844 2.9736492 3.1137807 2.8171564 2.9721193 3.0441870 3.4294902 3.0383271 3.1440739 3.0729702 3.0541610 3.1384176 3.0143074 2.7985061 2.9288000 2.9957604 3.0988007 3.1731489 3.2656964 3.0833630 3.1059148 2.9542633 2.9370089 2.9632964 3.0524991 3.0562962 3.1111252 3.0071927 3.0432769 2.8260572 2.9245608 3.2378583 3.2014092 3.2522148 2.9495528 3.0443623 3.1681279 3.1624660 3.0003551 3.0352069 2.8590013 2.8646173 2.8638913 3.1320425 3.1021949 3.0741513 3.2902862 3.0151658 3.3646345 3.3216315 2.8921051 3.0843866 3.0099515 3.2108735 3.2890234 3.0457456 3.2643820 3.1614269 3.0579912 3.4198918 2.9395846 2.7601012 2.2746588 2.3295040 2.7150103 2.5033922 2.6017433 2.4908016 2.5065572 2.4826593 2.5463693 2.4940490 2.3597608 2.2491773 2.5440384 2.8440665 2.9400453 2.7629305 2.8305298 2.7475216 2.7520976 3.0476653 2.7001189 2.6923926 2.7409603 2.7956946 2.8185500 2.8506653 2.8390716 2.5959366 2.5202276 2.7681228 2.7653072 3.1392717 3.0385816 2.8201193 2.4693052 2.9248032 2.7442237 2.8726484 3.0307459 3.0460155 2.3983987 3.0154098 2.2376481 2.4984694 2.3560560 2.4234680 2.3568722 2.5014967 2.6101461 2.6559104 2.4181774 2.4284339 2.4647387 2.5621361 2.3112743 2.2922073 2.5042068 2.5084286 2.4174177 2.4490419 2.5705920 2.3973969 2.6049360 2.7372838 2.6307907 2.3015397 2.9581139 2.4549887 2.5692312 2.6525038 2.3901924 2.5421312 2.8241360 2.6273454 2.7618994 2.3603877 2.7307750 2.6691182 2.6835649 2.6277427 2.5291510 2.6527852 2.7480472 2.7167793 2.6747132 2.5739794 2.6251814 2.7687292 2.8341917 2.8407433 2.7896828 2.7748218 2.7545980 2.6447793 2.6057806 2.6950550 2.7695874 2.7414298 2.4930558 2.6846624 2.5915683 2.7873805 2.4478322 2.6879950 2.7495944 2.6297804 2.5746982 2.7752387 2.5246496 2.3701403 2.7951649 2.6049812 2.4771212 2.5913058 2.7642535 2.7900501 2.8413530 2.8216104 2.4845591 2.6629611 2.8182057 3.0125063 2.7833014 2.8605762 2.4920471 2.4355265 2.2256008 2.5651779 2.7540484 2.8132825 2.7117829 3.0764565 2.9523604 2.9909345 2.9464103 2.7245085 2.8507333 3.1102191 3.2099563 3.3930071 2.8418827 2.8098659 2.8135006 2.7803675 2.7556833 2.4571164 2.5374612 3.0335068 2.7478364 2.8064389 2.7810606 2.9735286 2.7385478 2.6723968 2.7336601 2.9440587 3.0349218 2.8267866 2.2103909 2.1078105 2.3697418 2.3080837 2.3878893 2.0494461 2.2535794 2.9275954 2.8295428 3.0311169 3.0552800 2.8244703 3.1322319 2.9851731 2.8964212 2.8154514 2.9769397 3.1382553 2.8244164 2.9237893 2.9710628 2.5821575 2.6749304 2.4879488 2.8561546 2.6462590 2.6956664 2.6321150 2.8957715 2.7995187 2.7777967 2.7803360 2.7766903 2.8370274 2.7774267 2.8681917 2.9749237 2.7099334 2.9532246 3.1204322 2.6951685 2.7448670 2.8510318 2.9244261 2.9037482 2.6770577 2.9691250 2.9167577 3.2157007 3.1521314 2.8738121 2.6286341 2.8323652 2.8604650 2.8609171 2.8557309 2.9866660 2.6190169 2.5314403 3.0570898 3.0026481 2.7086022 2.7889936 3.0780119 2.8984559 2.7590112 2.6979323 3.0717434 2.1698980 3.2396688 2.7513832 2.7979091 2.8017944 2.4154761 
assembly_BlackSea1|NODE_7906_length_25479_cov_16.259165_19|protein       2.8394320 2.5144282 2.7354095 2.4175390 2.3253498 2.3318252 2.1135983 2.2877341 2.4497616 2.3370589 2.5119586 2.0913417 2.3972688 2.4318642 2.3379084 2.2544186 2.8919081 2.6164303 2.3102670 2.4010519 2.2740925 2.3856523 2.6793209 2.5723707 2.5667423 2.4793407 2.5957853 2.5912479 2.4625197 2.5256122 3.2123565 2.9439423 3.0697799 2.6202704 2.8144112 2.6015057 2.4748657 2.8097162 2.8419734 2.7685572 2.7867264 2.9150169 2.0995004 2.0121487 1.9561551 2.0564310 2.1840472 2.1648294 2.0485022 2.3389671 2.4509129 2.4124089 2.3790324 1.9312668 2.1549694 2.3432363 2.3322366 2.2848770 2.1247834 2.3881472 2.2463095 2.7152751 2.5809614 2.1643481 2.3433870 2.2150470 2.3445385 2.3850547 2.2720910 2.1147026 2.0178447 2.3578280 2.6440279 2.4750368 1.9969802 2.4822013 2.2464198 2.1290052 2.2384638 2.2777535 2.2269083 2.2006738 2.3924314 2.3296367 2.2832160 2.4029963 1.8149229 2.1753761 1.8327836 2.3038311 2.0685304 2.4596064 2.3043840 2.5896294 2.6920003 2.3847298 2.3909447 2.3466689 2.3007665 2.6921251 2.5075936 2.4958527 2.5408572 2.2472119 2.5716093 2.5826081 2.7202762 2.6161971 2.6573336 2.5035300 2.4992506 2.4273398 2.5975238 2.4834215 2.5713663 2.0456596 2.6061228 2.2421164 2.4249819 2.5296234 2.5631565 2.2754100 1.9181749 2.3235108 2.3886641 2.3705013 2.2365498 2.4803403 2.1954017 2.3385281 2.0411266 2.2394218 2.4102980 2.4023079 2.4441916 2.3537841 2.3853004 2.1117906 2.2746459 2.2775232 2.3692960 2.4951084 2.4179613 2.2280908 2.2838464 2.4620647 2.2623137 2.4363694 1.8022662 2.3441814 2.7326928 2.1307278 2.1721881 2.2036456 2.3082881 1.9824332 2.2612065 2.2943642 2.4491853 2.3328264 2.3425753 2.2976229 2.2999616 2.3656073 2.3328703 2.1308096 2.0909935 2.3152173 2.4592729 2.2824504 2.3554207 2.4326554 2.1140384 1.9724819 2.2362328 2.3195223 2.2566780 2.3183681 2.0564951 2.4303587 2.3438954 2.1927998 2.4263913 2.0514343 2.2056068 2.1502971 2.6538249 2.4870926 1.9599307 2.0704935 0.3008826 0.2702068 0.1658398 0.0000000 0.1550022 0.2772775 0.3282068 0.3164267 0.8426081 0.8847431 0.7779789 0.8517638 0.8064133 0.8128255 0.7566926 0.7476765 0.7781484 0.7403924 0.8553620 0.8377368 1.0722808 1.0379673 0.9720425 1.0024527 1.0072416 0.9490510 0.9432662 0.9243218 0.9390651 0.9497354 1.1279932 1.0713096 1.2017920 1.0120212 1.1588277 1.2324723 1.0058055 1.4526464 1.3570341 1.3834533 1.4535837 1.5086173 1.5185420 1.1731330 1.3839465 1.3842828 1.4281404 1.4324478 1.3598746 1.6647227 1.3597136 1.4909284 1.3808672 1.4004773 1.3333110 1.4251308 1.3678672 1.3121982 1.2980421 1.3256661 1.1255300 1.3776378 1.2233280 1.4263015 1.1984399 1.3541195 1.3998821 1.4666218 1.4447425 1.5351635 1.4639367 1.5211065 1.3527271 1.4872535 1.3371329 1.3797664 1.4642697 1.5416685 1.5167344 1.4776453 1.5198985 1.2748781 1.6124856 1.5250555 1.4300219 1.5840949 1.5160998 1.5046581 1.4680053 1.2635075 1.5233418 1.3355404 1.3100025 1.5816600 1.5177866 1.5150258 1.5250203 1.5632546 1.3245836 1.4923082 1.5630899 1.5532383 1.6077511 1.5536232 1.5327654 1.5212045 1.4873039 1.5729810 1.4891219 1.4124211 1.4460695 1.4003356 1.4097462 1.4165240 1.4488464 1.4156636 1.4120778 1.2855978 1.4571771 1.3897394 1.4178133 1.4770561 1.2268461 1.4058267 1.3467968 1.3802688 1.4533003 1.6935286 1.4586635 1.6993561 1.4535115 1.6655059 1.3030896 1.4075217 1.5920543 1.4396702 1.3937676 1.2128559 1.4928049 1.4247639 1.2584803 1.3194898 1.2392233 1.5344679 1.4764359 1.5142430 1.5102777 1.4435751 1.3510698 1.3280503 1.4893091 1.2182282 1.4828198 1.5827506 1.6217613 1.4583741 1.6671024 1.6318735 1.6322187 1.3509940 1.3065454 1.5377526 1.3240847 1.5772417 1.4314671 1.5289135 1.4152082 1.2971776 1.2114612 1.2674982 1.2501228 1.2201511 1.5113326 1.3898946 1.2901025 1.2162716 2.3550302 2.3145689 2.2853532 2.1002529 2.5656618 2.5838522 2.6691401 2.4376857 2.3619437 2.4084773 2.2074809 2.0821659 2.7785927 2.6514213 2.5355560 1.5811759 1.9420535 1.8218969 1.8437182 1.8442323 1.7426554 1.7874394 2.0965873 1.6368632 2.0039873 2.0285288 2.1329458 2.2626041 2.3586776 2.3133630 2.3542156 2.2923921 2.1394643 2.2574216 2.2491887 2.2232481 2.0858372 2.2531856 2.2593631 1.7074389 2.3784451 2.2088663 2.2805040 2.2994632 2.2851932 2.1387242 2.2157330 2.1194993 2.2381774 2.1412800 2.2806066 2.2678651 2.3213911 2.1735186 2.1550446 2.2037077 2.0404933 2.1243994 1.9418237 2.2737941 2.2076260 2.2041912 2.4592172 2.2337652 2.0779651 2.0830580 2.3692712 1.8949945 2.3076155 2.2745735 2.2262591 2.1360510 2.1007062 2.2416220 1.8110488 2.0925696 1.9095041 1.9952379 1.9876046 2.0133621 1.9842852 1.8813658 1.7416029 2.0056886 1.9642654 2.1675671 1.9982439 2.1487107 1.6715478 2.0332183 1.9039114 2.0460995 2.0084802 2.1964781 1.8046130 1.8401951 1.6951695 1.8442289 1.8315289 1.8380982 1.7455091 1.7820177 1.9419370 1.8490920 1.9038435 1.8448799 2.1610773 1.9801874 2.2224215 2.1984021 2.2208982 1.9277660 2.1616672 1.7968001 1.6996574 1.9688460 2.1744765 2.2580538 2.2964353 2.2313355 2.1416219 1.9296672 2.0818063 2.2087054 1.8290666 2.0483802 1.9486950 1.9214314 1.8757032 1.9771929 1.8233952 1.9836600 1.9658625 1.8631993 1.7164841 1.6705678 1.8716295 2.0088245 1.9030520 2.0234645 1.9732669 1.7968065 1.6911001 1.4791759 1.7987889 1.7116446 2.0251419 1.9325547 2.0843235 1.6828284 1.6126728 1.6850594 1.9736092 1.8087643 1.8499834 1.8323731 1.9033839 1.8425148 1.6536892 1.5916508 1.8606422 2.0370539 1.9598520 1.8159080 1.7752134 1.7813493 1.6676674 1.9794095 1.7329877 1.5559209 1.6846062 1.8857248 2.0935974 2.1471215 2.1626017 2.0738337 2.0038941 1.9951182 2.0073001 1.8166805 1.8976795 1.8284731 1.8918954 1.8076333 1.6417886 1.9376265 2.0176683 2.1717529 2.2876446 1.8014822 1.8756018 1.9066009 2.0830004 2.2312950 2.0235154 2.0802177 1.8030343 1.7372295 1.7171764 1.4085117 1.6177716 1.8231974 2.0399082 1.8066892 1.9838330 1.7027321 1.7531556 1.7550390 1.9966754 2.3145035 2.0834317 2.2259242 2.0855854 2.0024238 2.1052979 2.0745810 2.3613489 2.0597137 2.2360253 2.1952772 2.3281025 2.1902898 2.3908065 2.1026143 2.1379828 2.3278646 2.2780854 2.4850011 2.0941425 2.2891170 2.2994841 2.3495531 2.0492632 2.3003583 2.2077286 2.2489899 2.2689350 2.0988829 2.0935387 2.3122627 2.1540975 2.1518653 2.3317027 2.3711859 2.3524340 2.3651177 2.6160724 2.4189101 2.3656010 2.2833673 2.4764596 2.4709767 2.3896002 2.4108576 2.3609589 2.3586816 2.2702121 2.3981072 2.2544403 2.0346947 2.3546341 2.2286159 2.4631190 2.6198774 2.2610150 2.5079888 2.2752741 2.1409522 2.4385965 2.3702872 2.0866741 2.4185499 2.3224568 2.3356531 2.3507036 2.3584574 2.2867649 2.2405410 2.3544448 2.5022993 2.2777685 2.4617616 2.5726098 2.5819175 2.5044771 2.3105995 2.4946262 2.4302241 2.4969649 2.1985086 2.3129562 2.2065691 2.3583296 2.3190917 2.1282996 2.3219029 2.3015978 2.3919327 2.2882972 2.2833759 2.6513905 2.2305821 2.5287278 2.5043241 2.2122526 2.2347863 2.0924172 2.0553885 2.5499510 2.9285275 2.6431051 2.5376592 2.4670782 2.8238720 2.4256121 2.6077335 2.5618246 2.5252880 2.4391538 2.4587883 2.2778009 2.5216322 2.2015169 2.0253608 2.1246769 2.4423801 2.1465720 2.1672135 2.1294805 2.1516758 2.3779092 2.3685316 2.4072984 2.1646303 2.2924994 2.5988734 2.1579716 2.3351518 2.2444361 2.3997862 2.2979739 2.4753414 2.4114657 2.6448893 2.1975908 2.2705120 2.4552704 2.4871955 2.5770704 2.3586593 2.4761746 2.4188775 2.3277357 2.3981992 2.4819666 2.4851349 2.3286238 2.1766478 2.8140502 2.3461214 2.4983155 2.5773599 2.1346356 2.1592519 2.3501763 2.4550377 2.3654762 2.3919034 2.3156947 2.2108496 2.3822208 2.3691140 2.5947560 2.3609950 2.2893274 2.2800890 2.3561107 1.9297225 1.8622926 2.3075847 1.9699612 1.9777605 2.2900948 2.2984895 2.2507306 2.2939936 2.4749184 1.8091304 1.8601186 1.8607323 2.2346943 2.0288835 1.9645716 2.1193243 1.9554275 2.0642776 1.9400731 2.0399249 1.9935612 1.9603823 2.2888048 2.0107646 2.3632161 2.5378666 2.1225652 2.3169914 2.2202004 2.7864576 2.4341106 2.4120899 2.2440409 2.3859663 2.1634002 2.2977695 2.0859811 2.1398949 2.5069644 2.3675440 2.5035048 2.4800376 2.4384578 2.5099591 2.6191516 2.3394772 2.4706307 2.7753678 2.3653647 2.4941718 2.6968412 2.5038505 2.7354070 2.4395176 2.3575236 2.3917380 2.3347944 2.4333800 2.3437511 2.3915112 2.5069942 2.5709835 2.5745719 2.7175286 2.5007041 2.3632804 2.6782212 2.6564754 2.5334316 2.3141245 2.3128627 2.6254769 2.7442123 2.7376274 2.8306532 2.5134244 2.4714713 2.4610811 2.6826984 3.0149596 2.4631840 3.2514664 2.5247229 2.0114715 2.1304679 1.9785949 2.0013337 1.9550903 1.8827908 1.9658337 2.2734293 2.1632802 2.2327689 2.1658631 1.9817125 2.2502882 2.3479542 2.2154735 2.1871350 2.1660960 2.2120260 2.2032617 1.9171097 1.8749749 1.9700840 1.9259840 2.1646418 1.9297691 2.0865172 1.8827710 1.9039207 1.7613373 1.8836051 1.7995800 1.9536054 1.8187201 1.8633829 1.8604196 1.7614146 1.9010998 1.8015361 1.9953121 2.0172741 1.9706334 1.7841656 1.8599252 1.8133683 1.8696660 1.8539382 1.9380743 1.8999164 1.8351898 1.8836733 1.7929572 1.9200527 1.8062950 1.9300802 1.6751903 1.8814574 1.8831056 1.8715073 1.4960546 1.7860788 1.8015025 1.7746324 1.7286216 1.8827942 1.9433271 1.9084621 1.9020609 1.8961324 1.9734744 1.9074903 1.8655216 1.9434847 1.7780828 1.7198086 1.6764916 1.6359721 1.8782809 1.7369607 1.7045436 1.6216725 1.7872762 1.7860466 1.8368434 1.8057579 1.6604013 1.6628306 1.5193373 1.6878779 1.7821546 1.5444756 1.4879764 1.5519662 1.5228579 1.5745446 1.8615188 1.7603974 1.6529897 1.8612662 2.0696833 1.8211961 1.8635533 1.9177111 1.9007899 1.9465725 2.2276378 2.0150004 2.0229639 2.0886732 1.9279545 1.6937905 1.9050880 1.8737229 1.7629634 1.9096918 1.8140239 1.7810084 1.7071907 1.8925111 1.8859182 1.9434657 1.9543690 1.8105543 1.8727624 1.8475556 1.8367177 1.9288141 1.8517314 1.8128849 2.0682441 2.1589318 2.0005600 1.8883401 1.8626529 1.9896506 1.7193312 1.9234350 1.9051324 1.8807393 1.8088428 1.8869453 1.8942744 1.8718403 1.7963275 1.8168465 1.8436556 1.7385856 1.7573973 1.9419128 1.8826573 1.8804562 2.0045599 2.0174704 2.0468503 1.9458202 1.8895217 1.9301641 1.9706721 1.8833264 1.8227350 1.8814453 1.8495008 1.8329081 1.7469152 1.8856764 1.8471731 1.8770635 1.8881422 2.1291779 2.1657694 2.0012750 2.2501591 2.1699783 2.1648888 2.0766846 2.1369325 2.2264101 2.1464308 2.1395667 1.9573243 1.9292114 1.7185344 1.9781385 1.9796034 1.7905737 1.8952055 1.9206589 2.0134773 1.8898271 1.8390584 1.9517143 1.9824429 1.9939344 2.0870283 2.1656344 2.2198191 2.2551510 2.0456214 2.0779946 2.0283067 2.0528902 2.0247236 2.0087105 1.9413837 1.9767076 1.8740231 1.9455703 1.9034377 1.9076623 2.0410137 2.0960995 2.0382148 1.9626674 1.9865981 1.9860611 1.9011979 1.9724455 1.8299038 1.8529230 1.8667468 1.7875587 1.9588186 1.8203880 1.8282069 1.8691459 1.8603424 1.9241079 1.9725493 1.7075409 1.8358920 1.9824776 1.9356077 1.8032084 1.9073381 1.9216090 1.9583700 1.8826197 1.9023648 1.8121722 1.7780219 1.9615674 1.8531207 1.8091368 1.9818683 1.8323847 1.9979512 1.9860041 2.0180131 1.9781076 1.9760728 2.0957905 1.9185643 1.8676757 2.0321176 2.0708902 1.8797285 1.8274716 1.8966588 1.9609148 2.0663721 2.0296667 1.9808077 1.9941970 1.9200749 1.8473323 1.9937831 1.9694259 1.9170454 1.6927225 1.8951306 1.9844698 1.9653254 2.1524070 2.0726660 1.9314965 2.0559739 2.0336306 2.0469096 1.9588161 1.8404471 1.7198404 1.9191542 2.0515146 1.9402859 1.8388425 1.8714041 1.9426354 2.0744530 1.9563561 1.7479216 2.0200926 1.9597035 2.0434737 2.0119523 1.9522810 2.1125354 2.0424086 2.1798401 1.8961798 2.0089972 1.8512039 1.9762616 1.9057864 2.0300895 1.9939933 1.9579441 1.9491522 1.9632501 2.1244136 2.0054927 1.9219046 1.7750662 1.9398055 1.9600248 2.0119673 1.6979843 1.8569075 1.8814568 1.8023325 1.7328578 1.7892823 1.8037511 1.8675186 1.8100638 1.8639535 1.8945538 1.9910870 1.8886671 1.7848990 1.8824732 1.9512015 1.8254888 1.8911729 1.9632146 1.9046834 2.0128228 1.9024177 1.8016234 1.9621556 1.8612473 1.8667467 1.8821397 1.8511197 1.9730071 1.9245567 2.0280190 2.0355932 1.7926745 1.7862455 1.8362216 1.9000880 1.8431257 1.9924689 1.8279361 1.6960594 1.9321564 1.8403049 1.7309461 1.7977840 1.7701202 1.7864314 1.8648332 1.7990082 2.0069888 1.9612558 1.9469445 2.0392259 1.9855491 1.8843743 1.9443320 1.8360009 1.8193456 1.9111618 1.5339198 1.9229355 1.9120208 1.7178320 1.8021511 1.8788276 1.8047454 1.9315528 1.7699753 1.7752004 1.7691048 1.9203906 1.8779548 1.8024800 1.9911449 1.9513597 1.8400502 1.9357951 1.9444871 1.8827980 1.8835544 1.8891542 1.9761607 1.9914887 1.9315485 1.9917767 2.0575157 2.0504348 2.0576011 2.0042758 1.9882096 2.2452045 2.1074180 1.9667719 1.9961541 1.9931850 2.0258387 2.0753520 2.0625419 2.0753833 2.0016976 2.1095453 1.9702891 2.0086573 1.9232612 2.0227890 1.9976007 2.1139883 1.9684608 1.8996204 1.8944189 1.8628833 1.9226157 1.6961829 1.8265495 1.8949300 1.9615782 2.1153654 2.0569898 2.1327787 1.9164454 1.9464567 1.9695371 1.9965046 2.1209147 2.0670567 2.0147549 1.9898173 2.0117745 2.0927322 2.2637430 1.8349783 1.9126784 2.1013494 2.0109673 1.8903776 1.9273399 1.9180304 1.9220933 1.9908628 1.9611257 1.9211672 1.8310912 1.8852918 1.9003616 1.8129367 1.7669164 1.8058246 1.8445958 1.6813359 1.7512339 1.8872178 1.9556887 2.0140973 1.9237159 1.9161650 1.8759458 2.1163581 2.1179149 1.9152195 1.9822851 1.9919164 2.1727646 1.9966433 1.8813367 1.8851434 1.7485063 1.8750338 1.9856541 2.0340420 2.0459550 1.9967000 1.8759228 2.0460211 1.9967855 1.8934795 1.9203600 1.8998538 2.0169839 1.7290023 1.7905153 1.8698489 1.7734065 1.7368295 1.8319314 1.8161755 2.0495339 1.8407717 1.8783987 1.9010887 1.7762230 1.7700008 1.8528141 1.8958007 1.9218301 1.8226899 1.9476820 1.8079618 2.1850699 1.9562332 1.9160668 1.7931299 1.9261136 1.7221296 1.7584276 1.9530420 1.8509089 1.9024579 1.8827249 1.7595468 1.8001055 1.6399963 1.6960428 1.8199259 1.8985478 1.7532695 1.8371136 1.7569613 1.7451923 1.8352893 1.6243438 1.7996870 1.7449951 1.7153425 1.8664839 1.8286692 1.8373371 1.8513097 1.6756739 1.7859675 1.8629936 1.6959880 1.8158994 1.7621100 1.7666097 1.9024502 1.8374456 1.8622740 1.8900477 1.9710882 1.9390338 1.8969268 1.9126820 1.8769091 1.9854430 1.6207119 1.8189091 1.7729431 1.9252574 1.8291326 1.7742879 1.7809715 1.8514217 1.9029756 1.7033636 1.7475217 1.7438270 1.8896946 1.8493827 1.7659933 1.9357703 1.8673433 1.7432400 1.8551226 1.8148863 1.7998870 1.8682858 1.9065404 1.8455982 1.9503810 1.8211829 1.8176255 1.8663958 1.8894041 1.9056055 1.9251843 1.8401755 1.9238509 1.8829437 1.8945081 1.7426791 1.8969907 1.9514660 1.7617223 1.8379786 1.9831837 1.9004332 1.6605162 1.7605706 1.8654906 1.8642732 1.8825461 1.7310817 1.8261189 1.8292687 1.9430727 1.9153671 1.8538216 1.9196258 1.9232910 1.8540001 1.8632586 1.8974548 1.9017671 1.9331782 1.8045146 1.8474758 1.7706907 1.9175511 1.9110377 2.0696878 2.2472644 2.1114553 1.8417276 1.8025565 1.6806783 1.7802552 1.7109285 1.8316631 1.8997336 1.9309613 1.9040077 1.9268729 2.1232730 1.9211499 1.9777086 1.9999849 1.9444641 1.8833571 1.7449577 1.9063469 2.0581622 1.9610448 2.0112343 1.9873123 2.0525187 1.9171054 1.8770678 1.8949980 2.0527210 2.0498655 2.0262643 1.8971592 1.9835900 2.0883287 2.0458042 2.1283197 2.0740214 2.2182817 2.1555896 2.2463168 2.2524515 2.0990888 2.2719895 1.8873583 2.0709606 2.0686498 1.8712240 1.8745500 2.0037671 1.8707969 1.9674345 1.8740717 1.9137072 1.9378805 1.8891625 2.0667557 2.0092075 1.7151463 1.8016553 1.7142548 1.9038029 2.3110127 2.1194989 2.0986479 1.9496553 1.9290240 2.1001365 1.9027048 1.9863793 1.9958400 2.1240471 2.1996835 2.0408095 1.8652605 2.2498209 1.9991830 2.0067511 1.7577160 2.0447586 1.9762555 1.7430645 1.9288051 1.9841996 1.9482901 1.7842194 1.7727764 2.0406001 2.0485186 1.9991473 1.9793246 2.0569707 2.1229141 2.1100602 2.1945040 2.1093496 2.1844566 2.0605051 2.0539711 2.0298406 2.0532390 2.2008418 2.1712872 2.0458518 2.1525116 2.1593329 2.1895738 1.9429427 2.0827823 2.0797826 2.0000023 2.0154473 1.9596102 2.1312197 2.1239809 2.2233616 2.1860309 2.1622447 2.0576448 2.0183763 2.0999789 2.1043089 2.2072635 2.0900289 2.0431112 1.9329750 2.0507931 1.9959448 1.9726294 2.0952601 1.9766564 2.1977030 2.0244709 1.8763676 2.0188743 2.2499982 2.2570595 2.5813742 2.3753459 2.4125668 2.4207388 2.4688133 2.3738742 2.5633086 2.5997927 2.5281434 2.4866767 2.3255043 2.4416170 2.5610899 2.5457193 2.4698915 2.3951647 2.5170643 2.3953506 2.4375153 2.3720631 2.6535704 2.7416897 2.4870510 2.2446674 2.3678999 2.4393770 2.6115297 1.8734736 2.1128213 2.5702315 2.4974135 2.7111275 2.7193850 1.7070507 2.0538365 1.8080589 1.7003110 1.8039208 2.4260666 2.3883230 2.3099169 2.2399641 2.4448608 2.3210761 2.4111818 2.4845274 2.3447568 2.5103071 2.6664282 2.4346533 2.5163578 2.2158583 2.1553908 2.3217381 2.4968661 2.4441752 2.1965578 2.3390188 2.1558230 2.1064746 2.2819355 2.0836377 2.2284675 1.9424199 2.1630958 1.9858715 2.3048585 2.6853522 2.4967633 2.5201011 2.3983779 2.3671051 2.3951938 2.2385081 2.1481846 2.1828011 2.2295760 1.7035902 1.6169219 1.6994375 1.8332890 1.6480324 1.9031857 1.8301002 1.8417310 1.7466741 1.7545478 1.6955877 1.6628230 1.7180733 2.0783508 2.2104746 1.5859265 2.1640210 2.2932834 1.8497490 2.1732953 2.0228553 2.2369976 1.9478808 2.0283985 1.9082003 1.8889076 2.0208660 1.9433229 1.9848523 1.9206451 2.0811785 2.0277639 1.8103268 1.9979384 1.9920398 1.9903518 1.6512658 1.9088822 1.4550458 1.8329370 2.0427436 2.1074596 2.0212688 2.1401158 2.0832038 2.0118336 1.9267061 2.1252136 1.9541794 1.7302340 1.9799036 2.0603966 1.9587281 1.8202174 1.8611349 1.9728203 2.0857880 2.1006291 2.1346850 1.8149868 1.9295120 2.1267816 2.0747494 2.0009119 1.9554889 1.9221219 1.9546112 1.8547706 1.9835909 1.8293357 1.8551862 1.9959105 1.7720958 1.9544940 1.9216249 2.0922750 1.8910144 1.9660547 2.0657035 2.1148521 2.1126840 2.1231531 2.0719808 2.2262277 2.2945339 2.1053419 2.2744696 2.0997211 2.2382343 2.2779364 2.1670853 1.9222968 2.0582453 2.0670113 2.0610545 2.0275735 2.2189257 2.1264505 2.1601627 2.1818490 2.3244031 2.4240627 2.4262052 2.3155218 2.3607780 2.3432025 2.2198207 2.1738188 1.9264587 2.2639166 2.0970337 2.2692043 1.9007855 1.8169356 2.0019673 2.0405762 1.9487986 2.0618357 1.9648299 1.9927502 2.1152636 2.1991992 2.0427681 2.2209430 2.4484383 2.4711547 2.4346444 2.2410680 2.1981877 2.2923538 2.2732442 2.1310270 2.4882800 2.5467344 2.5531345 2.5329334 2.4085638 2.4123987 2.4762086 2.4588336 2.4393584 2.4061472 2.6464825 2.5362488 2.4751138 2.5611590 2.1564445 2.2898154 1.8196769 1.9739418 2.0170393 2.2351835 2.0078015 1.8345612 2.1307561 1.8138203 1.6079829 1.9488185 2.1271233 2.1256491 1.9042685 2.0935691 2.0632237 2.0471609 2.0203603 1.9210485 2.0147735 2.1824876 2.1538303 2.0148910 1.9141732 1.7690619 1.9161588 2.1798789 2.2024464 2.0539584 2.1483222 2.0638215 2.0100880 1.8880113 1.8680904 2.1846596 1.8530856 1.9515183 2.3097726 2.4068067 2.2622508 2.1860836 1.5907616 2.0453149 1.8794490 2.0597119 2.2363999 2.1503409 2.2364092 2.3489801 2.3421679 1.9886178 1.8534660 1.9556538 1.8610772 1.9434766 1.7286529 2.0538620 1.7147020 1.9839183 1.8218192 1.9391149 2.0846828 1.9962707 1.8462708 1.7066487 2.2251727 2.0834099 2.0140449 2.2041394 2.1535443 1.9614178 1.8383295 1.9919523 1.9996020 2.0575830 2.0827261 2.2021417 1.9636863 1.6719863 2.0142060 1.9668384 1.9359049 2.0218347 2.2380470 1.9070883 2.1733599 2.0280978 1.7300349 1.9290973 2.0019937 1.7539116 2.0054437 2.0946900 1.9014686 1.9274205 2.0055576 1.9749523 2.0909849 1.9868975 1.5337209 1.9610456 1.9516051 1.9128895 2.0246271 1.9420662 2.0361143 2.0380620 1.5924507 2.1799141 2.2385349 1.9466783 2.2913290 2.0384771 1.9973778 2.1565390 2.3575243 2.1390389 1.8706547 2.4272450 2.5119934 2.4725621 2.3059680 2.2777971 1.9984166 1.8547405 2.3109253 2.3156427 2.4292338 2.1051405 1.9105240 2.0846482 2.2236086 2.3858739 1.9833434 1.9761326 1.9712393 2.0205293 2.1882011 1.6337740 1.9808360 1.8869826 1.9169697 1.8304235 1.8088889 2.1023843 2.2547590 2.2140375 2.1563991 2.1557052 2.1407185 2.0397763 2.0071488 2.1181935 2.1531759 2.1347025 1.9371053 2.1310979 2.4736987 2.2590625 2.0699897 1.9262308 1.5807265 1.8980301 2.3325665 2.4392536 2.5263915 2.3393259 2.3678606 1.9310731 2.1254764 2.2343811 2.5134851 2.0296365 2.3122489 2.0157344 2.1107393 2.0131750 2.0840510 1.8735917 2.2863249 2.2148569 2.1607401 2.2217989 2.2150036 2.1259212 1.8534229 2.1797906 2.3626981 2.2243970 2.3391760 2.1514099 2.1912102 2.3925226 2.4881277 2.4488000 2.4064649 2.0158061 2.5790085 2.4133151 1.9680336 2.5856086 2.5124144 2.2611029 2.5510030 2.4081619 1.9928418 2.3865934 2.3729922 2.3508519 2.4838208 2.3873534 2.4529966 2.5686007 2.6603281 2.5067520 2.6207602 2.5557749 2.3489642 2.7737900 2.5973344 2.6834771 2.0493288 2.1903974 1.9247302 2.1017089 1.9664003 1.9652739 2.0942833 2.2456580 2.1384062 2.1564487 2.2035164 2.3166710 2.3303155 2.0815448 2.1857280 2.1327509 2.1298310 2.5838577 2.2785532 2.3338733 2.5837151 2.6586415 2.7032098 2.6357147 2.6337942 2.6532865 2.7788056 2.4382983 2.2796560 2.2080456 2.2102481 2.1858543 2.2017666 2.3191639 2.4705094 2.2018067 2.3213296 2.2374159 2.2149560 2.2605363 2.3543146 2.6381756 2.4315850 2.4160326 2.3191467 2.3715148 2.3362763 1.8361406 1.8307291 1.8903531 1.8930202 1.8292260 1.9228464 1.8211845 2.0806219 2.2964704 2.3546908 2.1534926 2.1063259 2.1671117 1.9678380 1.9876384 2.2258853 2.1730414 2.2227563 2.3447958 2.2652270 2.3283486 2.3152985 2.2530447 2.0901692 1.9493467 2.3729798 2.2469138 2.2624864 2.0590831 2.2101504 2.2954588 2.2094719 2.0763742 2.0626091 2.0102185 2.0429658 1.7546020 2.0155192 1.9733478 2.1746994 2.0041850 2.0905125 1.9555353 1.9806498 2.0187348 1.9471792 1.5694371 2.0460997 2.1179544 2.0688566 2.3708683 2.2171552 2.0697998 2.0739048 2.1562216 2.4305644 2.3861127 2.1647593 1.9260808 2.3237365 2.2748122 1.9208146 2.4372315 2.3747811 2.1437663 2.3468408 2.0603720 2.1332300 2.1221363 2.0574747 2.0450694 2.0990566 2.2512677 2.0397238 2.0972512 2.1059787 2.0846530 2.1244857 2.2357312 1.7316980 2.1181581 2.0960154 2.1374106 2.4882909 2.2129767 2.2732761 2.0385320 2.3256253 2.2452978 2.0974454 2.3278583 2.2439050 2.2903827 2.3375996 2.3296634 2.4365672 2.6666309 2.7289011 2.6904310 2.8255155 2.7568713 2.6576601 2.6084492 2.8068564 2.7734576 2.4311002 2.5653338 2.6054301 2.5679348 2.7512693 2.8043916 2.7819881 2.7799827 2.4639558 2.8499543 2.6825127 2.7492370 2.8197977 2.5326952 2.3270593 2.7495234 2.6792063 2.2307968 2.7887714 2.2134712 2.6639859 2.5292809 2.5201912 2.3367372 2.4157073 2.7003853 2.4741811 2.4806429 2.6628593 2.7786921 2.4929544 2.1299207 2.1309616 2.0854131 2.4424756 2.6868123 2.3042354 2.2181208 2.5147387 2.3766585 2.0921345 2.1084851 2.6558327 2.7997460 2.5613746 2.6002294 2.4463083 2.5424619 2.5288907 2.5236928 2.4499391 3.1019077 3.1883729 2.8992011 3.0030642 2.7315397 2.8842962 3.0399468 3.2235129 3.3504979 2.6042844 3.1973413 3.1751733 3.5233552 2.5629278 2.4525375 2.9903744 2.8138009 2.2347019 2.9298483 2.5481461 2.9759693 2.8711152 2.9877775 2.9183426 3.1205604 2.9070199 3.0331559 3.2326590 3.2509713 3.0410036 3.0966117 3.1563158 2.9835124 2.9386579 2.9418767 3.0200711 2.6487826 3.3729815 3.1563860 2.6804563 2.8826096 3.3644628 3.3031321 2.7487822 2.8495637 2.9837842 2.7930558 2.9228561 3.0743607 2.8542692 2.9201673 3.0545356 3.1644616 3.1072164 2.9619835 3.1230635 2.9072538 2.8913708 2.6213761 2.7845862 2.8877182 3.0747918 2.8494335 3.0987563 3.0607481 2.8275313 2.7683379 2.9015972 3.0076080 3.2230190 3.0955109 2.8314108 2.7163202 2.6010029 2.6577421 2.8428912 2.5266407 2.5699455 2.2023451 1.6669356 2.6056358 2.6315057 2.6979945 2.5389045 2.4825923 2.4501691 2.4185873 2.6247640 2.1843924 2.7743861 2.4115920 2.6971565 2.7594651 2.6003346 2.6627416 2.8282558 2.6905960 2.7978736 2.3852354 2.6176451 2.7762511 2.4840463 2.6526356 2.5103836 2.3294826 2.4977941 2.0815797 2.0378106 2.0205014 2.1128643 1.9752525 2.2844111 2.5186698 2.7469517 3.0631733 2.7895118 2.3414236 2.1373774 2.3545681 2.6770659 2.4637921 2.5232218 3.3435257 2.4795299 2.6159804 2.5226816 2.6642943 2.4978059 2.6837804 2.4356056 2.7161358 2.5762358 2.7465289 2.8844410 2.7161864 2.6840327 3.3389037 3.1730882 3.1221349 3.0178041 3.0337076 2.8918349 3.0446877 3.0065751 3.3466432 3.1810473 3.2311169 3.0440752 3.1355646 3.1335459 3.0842587 2.8724565 3.0407340 3.0899864 3.1448642 3.0216436 3.1275236 3.0369560 2.8710048 2.8402238 3.0132619 2.9089101 3.0520460 3.1349876 3.2102139 3.0759439 2.9949716 2.8566069 2.9935389 3.1983341 3.0103945 3.0378267 2.8883759 2.9105335 2.9612358 3.0767214 2.9347701 3.0334492 2.9683671 2.8660809 2.9034934 3.0515763 3.0996600 3.1407836 3.2279038 2.9711674 3.4098066 3.3156983 2.8250239 3.0752641 2.9318653 3.1375628 3.1521286 3.0284068 3.2974464 3.1398345 3.1235931 3.3868420 3.0535570 2.9573081 2.3109679 2.2785215 2.7413263 2.5710889 2.6397247 2.4755305 2.4405419 2.6053424 2.5511629 2.4762760 2.3648145 2.2089457 2.5972244 2.8433089 2.9278898 2.7306910 2.8137194 2.7933901 2.7103917 3.1073367 2.7370088 2.5907935 2.6384860 2.7910005 2.8409809 2.8678775 2.7478897 2.6253071 2.5023776 2.7797569 2.7627638 3.1447335 3.0182886 2.5707133 2.4918981 2.7508430 2.7962766 2.6633534 3.1553441 2.9236281 2.4046864 3.1248763 2.3517814 2.5861826 2.6064448 2.4861881 2.5264657 2.7100497 2.8346321 2.9236942 2.7206678 2.6233537 2.6250333 2.7533291 2.4736168 2.3535223 2.6943463 2.5760154 2.6023745 2.5685833 2.4020665 2.3967914 2.6179707 2.6063353 2.6679301 2.2625430 2.9295121 2.5246213 2.4916646 2.6659119 2.4527516 2.5985736 2.9412576 2.6247721 2.8601655 2.4682698 2.7162365 2.7239284 2.7483724 2.6757756 2.7879216 2.8343189 3.0275369 2.9718870 2.6541441 2.7546026 2.8399975 2.7710133 2.8115769 3.0810588 2.8688836 2.8580492 2.8720101 2.7990407 2.7857223 2.7731669 2.9674419 2.8408938 2.6816121 2.8865838 2.7347550 2.9546621 2.5665424 2.8389627 2.8393464 2.9173907 2.7596736 3.0317942 2.5680968 2.4148209 2.9301133 2.7624931 2.5613129 2.6813530 2.9863583 2.8586531 3.0281278 2.8758483 2.7943724 2.7932779 2.9618903 3.0969739 2.9173620 3.0692844 2.6306830 2.5016036 2.2387535 2.5166405 2.9504575 2.9230739 2.7305973 3.1975453 3.2240286 3.2033797 3.0350413 2.8660430 2.8378767 2.9216485 3.1887884 3.3278670 3.1136536 2.8028757 2.9138324 2.7843308 2.7238877 2.6009528 2.7332908 3.0325211 3.0010040 2.9398222 2.8542737 3.0171250 2.7365352 2.8358456 2.8271110 3.0797810 3.0603304 2.9090385 2.2611343 2.1488173 2.5801266 2.5681632 2.5060650 2.3288556 2.1628382 3.1661760 2.8089690 3.1937443 3.0604406 3.0894966 3.2134449 3.1383380 3.2204664 2.8584418 3.1459827 3.3638999 2.8001904 2.9379570 2.8267489 2.5778058 2.6741519 2.3899147 2.6560473 2.4969267 2.6269989 2.6187141 2.8966777 2.7199292 2.7790635 2.8068422 2.8380501 2.8680116 2.7386693 2.9476772 3.0248289 2.7467104 2.8950306 3.0100344 2.5963145 2.6991934 2.7474790 3.1105331 3.0867615 2.5352284 2.8757805 3.0951617 3.1052635 2.9677499 2.8694670 2.7225488 2.7291434 2.8903929 2.8075050 2.9993673 2.8953786 2.7085796 2.4453767 2.9973101 2.9938339 2.7649286 2.8404707 3.2369363 2.8617629 2.7655921 2.8387533 3.1363969 2.2457898 3.4703391 2.7192743 2.8392800 2.9017422 2.4169852 
assembly_BlackSea1|NODE_40881_length_6953_cov_10.050014_5|protein        2.7529450 2.5684186 2.7269440 2.3841745 2.3194756 2.2556563 2.1620129 2.2761303 2.2783794 2.2975474 2.4770947 2.0712974 2.4857163 2.4566890 2.2587778 2.1706873 2.7898629 2.5691037 2.3798832 2.2717508 2.2327281 2.2632243 2.4896068 2.3930136 2.5049570 2.5041533 2.5216082 2.4919566 2.4496284 2.5824746 2.9691612 2.8250978 3.0611392 2.7699415 2.8179623 2.4964623 2.5600594 2.7519328 2.9174984 2.8929744 2.7658121 2.8756881 2.0778204 2.0052798 1.9985624 2.1656527 2.1466116 2.1786368 2.1206671 2.3722871 2.4603320 2.4822555 2.3947213 1.9651826 2.0626220 2.3326133 2.3102628 2.3299336 2.2394076 2.4190560 2.3199810 2.8398459 2.6018705 2.0967951 2.3223872 2.2227608 2.3584987 2.4093196 2.3059685 2.1646849 2.0788281 2.2524664 2.5745970 2.3424134 1.9700337 2.4412275 2.2472029 2.1068114 2.2107057 2.2582338 2.1815356 2.3229959 2.4324920 2.4104883 2.2892822 2.3428365 1.7522020 2.2035289 1.7972321 2.2417747 2.0235670 2.5089653 2.2952152 2.5324260 2.5928863 2.2433186 2.3279524 2.2772940 2.2604507 2.6073285 2.5021749 2.4867911 2.5075391 2.2352995 2.4448227 2.4662928 2.6793752 2.5724358 2.5722734 2.5222475 2.5894147 2.5041292 2.6041218 2.4583459 2.5613067 2.0842066 2.6401180 2.2570436 2.3625392 2.4380878 2.4817991 2.1965412 1.8886761 2.3488034 2.3186526 2.2985884 2.2441771 2.4656662 2.1338144 2.2680419 2.0413571 2.1948436 2.3727154 2.2673207 2.4558419 2.3258813 2.3823308 2.1361292 2.3116066 2.2453369 2.2920998 2.4542759 2.3362537 2.2178546 2.2441046 2.3584229 2.2579984 2.4343906 1.8018248 2.3115223 2.5182388 2.0901996 2.2042794 2.0216455 2.3286137 2.0311154 2.1831582 2.2844777 2.3847195 2.3252100 2.3734770 2.3383754 2.4383659 2.2937442 2.2779720 2.0513309 2.0980893 2.2050420 2.4620865 2.2033889 2.2446277 2.4767288 2.1206859 2.1810391 2.3287744 2.3251060 2.2653095 2.2427704 2.1220084 2.4318018 2.3675282 2.2197789 2.4158356 2.0276523 2.1443727 2.1344534 2.6715212 2.6200161 2.0099605 2.0328496 0.3069880 0.2862487 0.1763586 0.1550022 0.0000000 0.2721057 0.3394423 0.3354426 0.8678590 0.8907853 0.7933247 0.8999479 0.8460728 0.8907470 0.7557282 0.7898637 0.8150084 0.8155810 0.8293364 0.8147538 1.0621541 1.0080419 0.9441564 1.0170984 1.0218837 0.9760579 0.9837584 0.9313365 1.0103491 0.9792534 1.1088766 1.0387546 1.1694531 1.0307487 1.1616833 1.2125713 1.0208395 1.3870578 1.3145605 1.3794245 1.3987886 1.4721918 1.4521319 1.1025025 1.4246243 1.3758795 1.4094272 1.5325896 1.4733621 1.7815029 1.4633675 1.5341341 1.3781118 1.3649108 1.2565215 1.4555808 1.3923364 1.3151486 1.3558561 1.3358473 1.1703808 1.3592160 1.1985257 1.3804337 1.2337782 1.4236994 1.4004425 1.5105372 1.4278908 1.4841510 1.5118319 1.5328377 1.3372051 1.4635626 1.3113476 1.4112972 1.5118427 1.5607632 1.5074005 1.4573374 1.4960890 1.2513326 1.6089041 1.5312560 1.4185697 1.5942198 1.4685350 1.5239943 1.5632067 1.3588519 1.5607056 1.3275138 1.3792220 1.5468241 1.4865460 1.6062635 1.5826927 1.6124412 1.3480900 1.5510304 1.5503023 1.5238903 1.6061710 1.5850265 1.5186643 1.5563382 1.4630380 1.5454190 1.4928966 1.3283528 1.4528860 1.4585598 1.4822600 1.4044754 1.4843923 1.4589384 1.3950247 1.3108890 1.4972190 1.4000752 1.4810539 1.3933974 1.2307681 1.4043674 1.3730858 1.3933546 1.4539621 1.5927066 1.4165786 1.6687420 1.3892124 1.6296701 1.3637981 1.4106052 1.5365237 1.4922678 1.3460384 1.1985544 1.4589169 1.4476699 1.2284292 1.2634627 1.2149833 1.5699894 1.4105170 1.4810990 1.4429090 1.4175486 1.3449931 1.3741868 1.4297870 1.2021717 1.4914819 1.5448069 1.5965840 1.5083590 1.6367886 1.5834413 1.5732842 1.2782383 1.3509968 1.6079002 1.3356289 1.5146992 1.4226494 1.4663734 1.3928548 1.2997672 1.1935238 1.2413885 1.2315019 1.2204220 1.4867202 1.3140344 1.3164135 1.1818038 2.2195826 2.1591884 2.1211147 2.1395671 2.5157313 2.5387412 2.6343792 2.3729402 2.2801795 2.3477206 2.1130796 2.0837030 2.6483103 2.5624359 2.3792005 1.5717879 1.9346690 1.7740749 1.8585308 1.8415060 1.7387103 1.7463109 2.0343116 1.6021717 2.0502882 2.0336905 2.1233773 2.3082810 2.2620293 2.3000207 2.2086379 2.1920623 2.1449389 2.1693725 2.2079308 2.0900452 2.1200179 2.2199524 2.2920737 1.7511433 2.3416214 2.1802689 2.2297116 2.3728257 2.2514695 2.0935817 2.2353821 2.0080970 2.2337265 2.1122008 2.3580921 2.3147497 2.1864653 2.1392035 2.0528079 2.1675945 2.0691543 2.0756690 1.9307119 2.2151518 2.0798749 2.1401744 2.4392606 2.1618334 2.1143962 1.9709134 2.3354014 1.8626707 2.3085331 2.1681336 2.2415909 2.1825473 1.9774639 2.1281604 1.7636182 2.0369199 1.8288051 1.8662850 1.9282889 1.9576382 1.9075336 1.8163880 1.7707937 1.9493881 1.8879336 1.9800588 1.8907172 2.0600761 1.7275601 1.9850366 1.9495142 2.0584325 2.0412330 2.1460849 1.7481603 1.8840609 1.6975642 1.8166464 1.8279270 1.8379120 1.7991628 1.7564522 1.9705989 1.9298667 1.8943987 1.8606434 1.9846947 1.8758232 2.1364233 2.0950987 2.1264608 1.8918439 2.0241818 1.7254119 1.6383210 1.8783871 2.1385028 2.2472938 2.2227426 2.2339392 2.1228950 1.9674049 2.0650083 2.2907362 1.9117177 2.0874748 1.8732213 1.8610673 1.8105813 1.9114587 1.7455426 1.9041434 1.9221505 1.8314225 1.6757311 1.6317270 1.8079465 1.9043829 1.8619651 1.9182867 1.9548314 1.7778683 1.6452999 1.5034381 1.7376642 1.7340547 1.9364855 1.8609041 1.9625604 1.6545797 1.6232679 1.5903308 1.9523017 1.7489904 1.7845156 1.7909019 1.8154307 1.6996219 1.6059642 1.4815306 1.8936212 1.9509000 1.9756784 1.8254216 1.7913292 1.8103751 1.6751291 1.9143568 1.7536229 1.4990592 1.7000558 1.7664920 1.9073111 2.0614510 2.0750612 2.0180423 2.0880053 2.0657189 1.9691541 1.8208019 1.9627879 1.7626258 1.7914867 1.9236818 1.7620989 1.9560946 2.0540870 2.0899788 2.1507250 1.7729856 1.7984521 1.8775262 1.9585261 2.1839920 2.0210248 2.0587005 1.7764974 1.6975931 1.6790708 1.3264751 1.6175117 1.7828385 1.9626437 1.8946324 1.9432379 1.7246825 1.7435679 1.6255347 1.9190620 2.2921858 2.0875347 2.1731022 2.1264866 2.0919664 2.1285019 2.0861845 2.3217613 2.0664914 2.3775555 2.3697878 2.2467224 2.2197559 2.2359158 1.9979405 2.0789679 2.2565124 2.3073260 2.4026389 2.0158556 2.2088466 2.2900345 2.2370655 1.9849813 2.2320194 2.1417489 2.0856033 2.2208024 2.0912487 2.1260455 2.2751657 2.0141176 2.0882172 2.3600442 2.4026940 2.3339960 2.3422239 2.6114424 2.4678091 2.2936346 2.2755180 2.3756891 2.4086679 2.3392336 2.4202620 2.3161149 2.3625799 2.2169654 2.4189518 2.1695147 1.8153289 2.3384528 2.2277009 2.5247521 2.6471424 2.1781365 2.4896960 2.1942135 2.0952502 2.4912277 2.3525762 2.0537738 2.4113796 2.3496952 2.2282103 2.3450435 2.4514921 2.3625653 2.2131289 2.4852813 2.4323449 2.2524745 2.4295218 2.5591356 2.5269284 2.5769082 2.3065419 2.4407850 2.2919002 2.4891186 2.2973059 2.4353606 2.2560845 2.3053170 2.3002235 2.0385919 2.2371158 2.1531429 2.3975163 2.2560097 2.2931442 2.6243390 2.2616127 2.4978142 2.5583167 2.2572938 2.2707747 2.1352818 2.0977975 2.5175156 2.8494342 2.6254979 2.6707261 2.3124518 2.6871575 2.5116051 2.4153013 2.4498359 2.5086178 2.4333715 2.4378286 2.2058383 2.3717672 2.0149414 1.9193333 2.1013904 2.2851916 2.0502086 2.0575218 2.0360149 1.9904447 2.2874455 2.2834088 2.2714424 2.0587297 2.1586080 2.4498065 2.1038352 2.2707017 2.2375230 2.3695177 2.2491670 2.4990371 2.2720100 2.4866501 2.0959010 2.0801535 2.3046257 2.3707338 2.3543611 2.1903320 2.3049790 2.2801375 2.1316322 2.2363332 2.2996350 2.3499978 2.2735299 1.9855807 2.8149991 2.3720705 2.4949873 2.4415674 2.0942353 2.1379805 2.3807377 2.4423419 2.2668763 2.4118866 2.4127369 2.0890974 2.4191495 2.2792193 2.5296230 2.2935049 2.2470823 2.2187946 2.2362486 1.9581204 1.8326710 2.3130182 2.0048399 2.0501851 2.2643798 2.2313580 2.1883524 2.1288837 2.3838529 1.9634727 1.9702769 1.9652404 2.3249103 2.1772011 1.9340344 2.0501747 1.8170805 2.0489087 2.0648707 1.8923751 1.9307852 1.9141367 2.2436930 2.0506717 2.3375165 2.3311335 2.0453914 2.3400056 2.1834425 2.8014076 2.5194798 2.2478640 2.2839890 2.4388626 2.1747039 2.2318071 2.2055870 2.1456537 2.4947896 2.2794732 2.4944869 2.4456578 2.3919098 2.5096389 2.5793564 2.2907083 2.3675841 2.6857953 2.4490261 2.5321972 2.7173272 2.4876785 2.6648598 2.4632875 2.3175309 2.4348762 2.1969141 2.3330770 2.4775564 2.3296314 2.4722649 2.5783894 2.5526680 2.5853116 2.5579435 2.4069383 2.5597815 2.5753609 2.4313368 2.2143830 2.2477261 2.5216598 2.6493650 2.7015446 2.7487783 2.5203134 2.4536784 2.4870023 2.7163380 2.8495992 2.3126024 3.1103608 2.5769753 1.9998760 2.1097522 2.0005495 2.0783646 1.9873104 2.0125550 2.0512780 2.4041979 2.2651201 2.2986842 2.2385247 1.9990858 2.2923299 2.3099717 2.2608020 2.2088892 2.2760758 2.2681444 2.1573352 1.9881528 1.9772135 2.0893278 2.0836334 2.2802220 2.0934844 2.2364124 1.9676061 2.0298441 1.8275597 1.9216006 1.8603279 1.9575203 1.8310268 1.9608482 1.9507553 1.8251225 1.9297827 1.8652036 2.0685727 2.0064035 1.9668451 1.7288037 1.8307222 1.7689068 1.9001470 1.9667184 1.9978876 1.9126873 1.7321646 2.0099133 1.8342652 1.9593216 1.8747096 1.9305014 1.6811632 1.9490372 1.9460062 1.8982955 1.4991801 1.8296288 1.7932266 1.6764775 1.7127304 1.8867505 1.9363650 2.0092196 1.8625362 1.9696595 2.0133935 1.8661243 1.7859710 1.9680676 1.9150576 1.8512808 1.7888331 1.7487085 1.9539755 1.7906445 1.7924040 1.7193844 1.8445469 1.9070452 1.8666198 1.8568251 1.7636231 1.7606218 1.4697436 1.7226407 1.7702824 1.5916187 1.5299128 1.6219907 1.6181457 1.5492875 1.9056993 1.6938415 1.6933468 1.7381858 1.9821232 1.8700505 1.9095725 1.9781168 1.9170234 1.9281164 2.1951636 2.0088197 1.9916310 1.9493785 1.9177508 1.7087790 1.9601428 1.8587350 1.7623905 1.8669102 1.8058588 1.7828681 1.7794282 1.9001216 1.8564559 1.9293571 1.9576731 1.7898661 1.7973456 1.8227434 1.8133193 1.9687951 1.8538826 1.8841646 2.1081822 2.1032242 2.0325360 1.8793047 1.9167307 1.9200627 1.6649839 1.9331695 1.9134248 1.8603378 1.7782033 1.7673295 1.7959140 1.8305907 1.6982442 1.7626390 1.8423586 1.7359519 1.7477862 1.8365165 1.8424286 1.8689292 1.9184349 1.9073644 1.9611491 1.8582854 1.7855943 1.9033165 1.9453738 1.8440981 1.8200010 1.9124103 1.8426958 1.8350701 1.7776848 1.9640139 1.8183246 1.9151740 1.9350422 2.0477147 2.1187615 1.9869700 2.1406493 2.0678739 2.0673764 2.0637621 2.0564009 2.1222150 2.0950187 2.0220576 1.9315035 1.8910126 1.7209888 1.9908261 1.9982568 1.8203903 1.9173081 1.8648007 1.9998466 1.8968656 1.8261663 1.9537443 1.9426027 1.9708861 2.1127159 2.1389657 2.1753599 2.2747921 2.0353485 2.0812097 2.0275274 2.0053471 2.0580199 1.9597560 1.9517316 1.9561049 1.9319799 1.9257615 1.9168166 1.8785605 2.1013318 2.0713488 2.0461175 1.9909109 2.0090321 2.0305075 1.9319537 2.0166261 1.7633249 1.7988362 1.8129886 1.6996660 1.8260332 1.9199246 1.8098112 1.8030805 1.8519019 1.8660752 1.8726673 1.6736735 1.8801821 1.9421553 1.9516370 1.7444641 1.9005153 1.9309281 1.8925221 1.7963917 1.8068892 1.7867765 1.7136091 1.8839574 1.8053160 1.7696797 1.9344496 1.7553645 2.0516878 1.9543006 1.9961590 2.0125810 1.9205282 2.0910066 1.8789620 1.8838541 2.0077666 2.0372689 1.8819200 1.9219616 1.9732753 1.9612274 2.0191105 2.0182611 1.9687599 2.0086899 1.9697226 1.8660150 1.9948084 2.0194223 2.0125377 1.6574898 1.9524261 2.0200358 1.9606358 2.1622503 2.1298694 1.8847259 2.0965748 2.0840470 2.0675649 1.9689191 1.8329200 1.7253539 1.9426059 2.0720357 1.9592648 1.8661150 1.9860295 2.0242389 2.0969988 2.0062319 1.8262405 2.0883271 1.9948709 2.1117419 2.0810466 1.9712592 2.0843910 1.9581820 2.1828654 1.8988460 2.0081750 1.8485042 1.9183126 1.8912201 1.9378024 1.9170647 1.9068961 1.8714465 1.9687357 2.0408501 2.0167772 1.9070034 1.7367701 1.9592465 1.9010367 1.9169752 1.6244980 1.9026614 1.8793789 1.8352528 1.7142763 1.8011745 1.8392840 1.8269403 1.7879526 1.8250500 1.8911569 1.9245947 1.9667180 1.7840582 1.8602723 1.9161821 1.8383173 1.8999770 1.9628512 1.8658239 1.9699708 1.8649892 1.6963712 2.0817075 1.8134995 1.9081810 1.9154336 1.9171140 2.0342869 1.9595717 2.0505316 2.0045438 1.7126376 1.7183185 1.7845666 1.8338055 1.9340386 2.0336663 1.9731998 1.7507069 1.9554725 1.8128891 1.8035080 1.8125123 1.7648897 1.6844258 1.8498156 1.8520595 1.9988883 1.9634871 1.9005941 1.9940470 1.9371185 1.8798430 1.8695665 1.8131570 1.8052535 1.8525931 1.5200578 1.9013393 1.8243234 1.6767611 1.7870545 1.9011252 1.7442382 1.8643806 1.8290323 1.7689786 1.7458093 1.8710047 1.9643972 1.8143564 2.0401726 1.9424901 1.8062891 1.9409638 1.9296626 1.8770734 1.9007122 1.9182939 1.9448224 1.9400653 1.9428776 1.9816975 2.0710507 2.0792620 2.0553205 2.0465765 2.0091277 2.2090484 2.1079081 1.9448310 1.9578688 1.9626952 1.9737274 2.0011547 2.0603643 2.0682088 2.0854172 2.1412512 1.9942273 2.0782218 1.8108842 1.9656573 2.0299789 2.0743111 1.9827572 1.8117703 1.9732376 1.8308856 1.9484366 1.7087560 1.8171393 1.8453434 1.9761918 2.0089355 2.1113469 2.2028534 1.9474402 1.9284342 1.8936747 2.0893394 2.0939085 2.0646540 1.8881341 1.9798232 2.0613071 2.1810769 2.2887481 1.8926791 1.9135520 2.0562364 1.9391541 1.9421376 2.0447676 1.9815244 1.9628693 1.9821171 1.9174618 1.9651921 1.8314196 1.9314573 1.8604919 1.8719397 1.7556887 1.6820758 1.8015817 1.5992927 1.7524085 1.9127916 1.9083299 2.0641699 1.9971644 1.8613475 1.8438112 1.9980443 2.0690717 1.9009013 1.9566390 1.9535884 2.1274525 2.0428457 1.9214646 1.8737298 1.6049307 1.8129791 1.7997666 1.9204663 2.0179979 1.9301697 1.9157621 2.0503049 1.9863254 1.8769784 1.8931324 1.8744328 2.0306944 1.6958141 1.7930684 1.8640515 1.7824655 1.7258349 1.9051965 1.8294926 2.0734530 1.9364057 1.9504684 1.9497536 1.8392754 1.7117766 1.8442085 1.9179311 1.8964796 1.8584380 1.8956105 1.8312930 2.1709741 1.9519137 1.9005678 1.7886259 1.8467761 1.6842463 1.7282330 1.9188646 1.7811492 1.8281068 1.8033315 1.7781843 1.8367176 1.5645419 1.7356797 1.7884662 1.8070683 1.7494052 1.7195613 1.7756525 1.7698881 1.8519302 1.5887828 1.7695667 1.7030868 1.6813144 1.7660233 1.7921237 1.8324102 1.8319796 1.6945395 1.7926840 1.8319398 1.7321445 1.7779842 1.7278572 1.8038809 1.9330900 1.8506753 1.8512230 1.8383269 1.9334602 1.9862162 1.8273192 1.8450094 1.8281886 2.0674348 1.6731779 1.8385256 1.7438391 1.9774042 1.8757234 1.8533432 1.8759100 1.8200068 1.8379498 1.7586876 1.7701678 1.7524504 1.8872071 1.9287970 1.8863784 1.9460756 1.8785433 1.8076037 1.7409160 1.8156638 1.8660949 1.9139599 1.9540005 1.9279197 1.8847141 1.8643980 1.8979398 1.8703781 1.8315551 1.8626584 1.9236662 1.8668715 1.9581206 1.9077137 1.8939806 1.7028044 1.8810291 1.8959423 1.8376571 1.8623096 2.0206387 1.9353407 1.6534213 1.7620885 1.8313568 1.8912241 1.9122117 1.7090531 1.8111069 1.8059200 1.9199183 1.8676661 1.8339467 1.9202277 1.9066935 1.8689219 1.7686544 1.8792898 1.9033419 1.9691746 1.8058490 1.8933041 1.7737742 1.9351429 1.9712214 2.1085114 2.1830457 2.0454624 1.8550450 1.8543520 1.6138137 1.7314342 1.7355082 1.8370038 2.0515976 2.0491450 1.9147634 1.9756634 2.0660028 2.0110888 2.0260673 1.9866694 1.8506307 1.7879225 1.6928779 1.8391448 2.0149946 1.9565411 1.9219690 1.9002832 1.9896801 1.8709612 1.8391663 1.8249070 1.9934020 2.0520682 2.0086419 1.9103932 1.9254485 2.0683779 2.0899024 2.2017618 2.0637004 2.2217968 2.1441442 2.2309258 2.3036449 2.1300154 2.2285955 1.9427581 2.1331449 2.0649084 1.8545812 1.8680953 1.8678891 1.9085795 1.9423276 1.8710325 1.8691288 1.9229289 1.8627652 2.0647438 2.0385953 1.7249916 1.9133186 1.8395252 1.9774719 2.2056971 2.0856239 2.1187827 1.9371971 1.9218706 2.1220999 1.8434357 2.0065156 2.0571843 2.0458688 2.2176196 2.0119898 1.8134293 2.0945943 1.9782567 2.0116028 1.7713107 2.0082339 1.9089121 1.8489117 1.9341770 2.0029448 1.9199686 1.8150462 1.7655890 2.0297245 1.9917408 1.9539994 2.0028461 2.0594983 2.0739204 2.0368427 2.1296962 2.0475248 2.1070133 2.0414860 1.9708512 2.0229844 2.0138613 2.1422782 2.1501245 2.0320731 2.1295548 2.0905602 2.1464778 1.9647010 2.1389920 1.9887416 1.9532402 1.9206107 2.0407005 2.1318457 2.1747484 2.1627102 2.1850596 2.1674954 2.0587634 2.0539122 2.1412539 2.0961238 2.2190433 2.0648396 2.0337272 1.9804626 2.1005421 1.9812586 1.9943407 2.1122532 2.0469803 2.2057987 1.8990696 1.8744187 2.0820421 2.1811449 2.1773739 2.3847918 2.2195139 2.2809254 2.3318713 2.4098308 2.2762952 2.4693107 2.5246380 2.3495480 2.3801625 2.1971412 2.2872539 2.3910016 2.5232121 2.2505207 2.2122361 2.4783334 2.2564931 2.3035090 2.2860356 2.5451431 2.5638773 2.3864186 2.0808199 2.2807010 2.3380161 2.4892283 1.8306069 2.2051533 2.4705544 2.4426691 2.6094513 2.6061663 1.7575727 2.0063844 1.7857595 1.7420602 1.7867967 2.6532486 2.6127773 2.5365766 2.4458068 2.6049349 2.5834559 2.6700932 2.5728152 2.4509536 2.6765388 2.6211119 2.5020107 2.4941813 2.2948521 2.1502372 2.2879781 2.4089024 2.4581988 2.4274810 2.4678565 2.3265200 2.2478146 2.3851206 2.3171001 2.3015931 2.0794335 2.2372109 2.1509092 2.2957674 2.6886430 2.4926156 2.6163378 2.4445451 2.3549127 2.4161763 2.2134272 2.1555830 2.1689870 2.3055352 1.7435067 1.6736084 1.7560010 1.8510823 1.6260882 1.9252637 1.8385891 1.9320991 1.8434032 1.8160835 1.6536748 1.5758973 1.7515265 2.0610809 2.2125346 1.5037822 2.0977876 2.2772728 1.7945537 2.1429358 2.0952440 2.2376473 1.9158512 2.0076261 1.9558540 1.9540062 1.9635125 1.9408513 1.9834163 1.9604024 2.1216035 2.0415864 1.7836941 1.9533187 2.0289243 1.8973204 1.5235322 1.8275160 1.3689992 1.7877287 2.0328046 2.1672629 1.9773508 2.2036071 2.1027387 2.0557309 1.9621268 2.0850564 2.0123814 1.7749599 2.0484902 2.0632914 1.9109559 1.8281323 1.6848196 1.7410764 1.9974804 1.9779963 2.1006224 1.7632179 1.7954315 2.1294590 2.0282145 1.9334466 1.9137006 1.8855503 1.8956100 1.8345494 1.8928512 1.8626819 1.8261556 1.9467694 1.7377482 1.8362261 1.9137248 2.1061086 1.9480521 1.9790243 2.0737037 2.1703569 2.1655621 2.0381507 2.0637722 2.2665897 2.2834216 2.1113457 2.2258697 2.0538165 2.2375642 2.2521345 2.1177664 1.9800044 2.0227014 2.0135234 2.1035092 2.0963290 2.1963932 2.0466829 2.1257499 2.1736586 2.3191356 2.3106949 2.2829064 2.2435721 2.2281113 2.2122456 2.0323571 2.1255061 1.9675641 2.1686971 2.0199030 2.2481176 1.9289414 1.9022954 2.0073425 2.0091835 1.9747317 2.1230361 2.0189499 2.0435011 2.1361481 2.2360415 2.0433930 2.2416289 2.3960403 2.3820291 2.4076762 2.2904728 2.2312067 2.2889306 2.2935347 2.3052595 2.4784761 2.6150508 2.5959506 2.6127375 2.4580002 2.4721996 2.5659169 2.5426445 2.4434051 2.5417344 2.6702348 2.6098692 2.5458423 2.7048479 2.1550363 2.1673934 1.8819958 1.9501826 2.0494765 2.2336451 2.0525931 1.8383800 2.1689255 1.8779976 1.6064745 1.8332419 2.0476558 2.1004423 1.9134087 2.1288964 2.1017794 2.0689099 1.9602977 1.9052916 1.9905159 2.1381952 2.1092621 1.9925926 2.0059731 1.7365111 1.8685261 2.1759865 2.1487253 2.0400362 2.1174902 2.0161778 1.9777133 1.8855227 1.8311040 2.0960065 1.9640988 1.9484264 2.4266372 2.5220779 2.2691157 2.3011776 1.6641199 2.1327561 1.9797937 2.1349724 2.2747424 2.1609327 2.3019981 2.3533329 2.3802130 2.0392126 1.9675391 2.0587150 1.9313067 2.0608960 1.7748790 2.0282427 1.6545259 2.0243422 1.8528861 1.9691099 2.1220229 1.9763124 1.9441132 1.8358451 2.2448201 2.0486761 2.0033188 2.2415543 2.2039556 2.0214529 1.9153205 2.0659214 2.1148732 2.1278898 2.1352107 2.2118159 2.1204537 1.8590798 2.0302451 1.9799917 2.0304723 2.0773775 2.3973794 1.9774367 2.2479382 2.0801394 1.8147322 1.9239143 2.0220792 1.8628079 1.9699521 2.1525532 1.8700425 1.9362113 2.0115566 1.9835843 2.0090848 2.0005580 1.6197164 1.9727711 1.9785825 1.9364792 1.9863095 2.0015602 2.0822661 2.1048285 1.6469040 2.1715163 2.2005488 1.8600709 2.2669985 2.0412770 1.9866565 2.1659408 2.4157374 2.1465034 1.8936357 2.5376464 2.5155904 2.5802807 2.4141582 2.3510365 1.9662222 1.9287933 2.2567081 2.3004559 2.3324324 2.1094154 1.8653717 2.0950220 2.2406638 2.4620250 1.9301536 1.9448190 1.9842799 2.0528176 2.2123951 1.6576849 2.0129045 1.8861981 1.8971298 1.8988860 1.8823865 1.9770641 2.2729433 2.0559387 2.2203513 2.2242149 2.0421329 2.0836196 2.0338589 2.0477599 2.2084127 2.1555910 1.9699443 2.1703508 2.4880030 2.3219676 2.1858132 1.9400931 1.6709721 1.8567068 2.1938965 2.3053757 2.4372528 2.3006422 2.2248547 1.8282099 2.1761297 2.2319788 2.4158756 1.9119836 2.4093654 1.9968497 2.1357176 2.1173271 2.1008017 2.0189569 2.3037679 2.3248568 2.2541901 2.3971624 2.1865248 2.2470490 1.9389662 2.2204174 2.3175928 2.2609644 2.3503496 2.1762371 2.1491885 2.3388448 2.5893410 2.4189105 2.5136340 2.0191894 2.4813111 2.2680617 1.9405043 2.4796959 2.5802317 2.2782669 2.4408502 2.4588158 1.8828534 2.4852922 2.3645304 2.4392351 2.4678195 2.4680486 2.3919010 2.6115850 2.6595068 2.5848161 2.6830033 2.6099408 2.4743369 2.9624664 2.7685819 2.6904625 1.9601041 2.2646072 2.0449617 2.0985941 1.9670349 2.0323955 2.1003201 2.1506970 2.1799740 2.1260995 2.2362855 2.5129507 2.3761016 2.2535555 2.3243332 2.3561702 2.3310338 2.7011001 2.3454436 2.4615320 2.6323378 2.7215031 2.8230844 2.8286567 2.7212881 2.9366428 2.8518191 2.3219945 2.3315814 2.2057838 2.3097640 2.3646292 2.2752421 2.4202825 2.5221969 2.1483706 2.3836714 2.3122233 2.2623530 2.3369230 2.3225095 2.4586481 2.3316694 2.3904289 2.2771053 2.3722560 2.3224699 1.8270875 1.8224355 1.8947183 1.8418565 1.8197668 1.9428260 1.9175395 2.0465875 2.2277608 2.3071484 2.1361127 2.0323232 2.0977010 1.8369406 2.0030098 2.1866503 2.1887276 2.2690834 2.2408813 2.1556759 2.2055742 2.2188638 2.1391919 1.9717141 1.8284585 2.2990963 2.2025605 2.1936685 2.1179058 2.1845086 2.3636823 2.2480529 1.9822857 2.0573723 2.0153459 2.0429496 1.7351135 2.0314622 2.0040241 2.1853417 2.0856955 2.1506922 1.9058037 1.9488061 2.0486071 1.9968389 1.5367120 2.0707994 2.1225121 2.1090518 2.2849044 2.2961368 1.8506432 2.1309319 2.1127175 2.4159507 2.4101202 2.1306089 1.9069976 2.2083855 2.2417398 1.9001655 2.3721851 2.2595449 2.0443787 2.2082029 1.9852012 2.1811827 2.0819455 2.0896184 2.0499788 2.0886564 2.1753665 2.1459792 2.0029247 2.0385550 1.9336038 2.0452754 2.0875716 1.6919916 2.0137149 1.9872636 2.0782981 2.4407573 2.2032742 2.3005413 2.1767643 2.4090070 2.2582829 2.1078958 2.2710617 2.3111522 2.2547293 2.2248533 2.2798746 2.5365577 2.7065961 2.7573406 2.6841161 2.8143051 2.7416707 2.6802365 2.4055863 2.7609110 2.7308616 2.4450553 2.6035707 2.5178290 2.5483302 2.7689049 2.7536019 2.6370837 2.7041123 2.4548091 2.7053045 2.5614642 2.6890935 2.7238225 2.4459999 2.3692997 2.6599639 2.5655197 2.2346103 2.6430454 2.1712973 2.6354336 2.5034018 2.2719166 2.1525824 2.3838081 2.6789559 2.4929229 2.4564928 2.6060324 2.5511191 2.3587263 2.0251921 1.9981298 1.9729268 2.5533083 2.6341181 2.3426129 2.2834969 2.5219751 2.4312758 1.9634876 2.0448559 2.5733262 2.7153364 2.5668210 2.5803102 2.3497905 2.4875995 2.5212790 2.4736596 2.5418320 3.3479930 3.4725189 2.9380166 3.0957906 2.7182068 2.8592656 2.9719848 3.2142802 3.2698713 2.5177023 3.1696293 3.2187191 3.3715230 2.3955177 2.5398157 3.0100491 2.6994131 2.1564017 2.8084794 2.5533861 2.9420920 2.7966476 3.0649473 2.9348806 3.1348461 2.9957608 3.1982849 3.3102042 3.3230899 3.0874328 3.0268118 3.1019343 2.9682216 2.9450074 3.0729075 2.9600370 2.7834975 3.4032913 3.1949126 2.6299228 2.8874588 3.2855611 3.3235381 2.8949157 2.7520881 2.9156539 2.8289692 2.8551003 2.8662934 2.8487807 2.7986179 3.0339955 3.1582235 3.0646768 3.0351967 3.1423057 2.7836763 2.8552009 2.5316240 2.7550432 2.9368424 3.0972513 2.9771147 3.0842937 2.9963608 2.8199986 2.7925124 2.9053645 3.1937429 3.2265376 3.2666049 2.9174403 2.7900154 2.6047191 2.6064312 2.8679036 2.6331181 2.6041225 2.0645835 1.5806243 2.4406675 2.6365346 2.6150923 2.4271937 2.5315971 2.4095946 2.4302767 2.6280869 2.1057175 2.7480426 2.3449849 2.7002191 2.7562014 2.5788720 2.6453785 2.7657933 2.6941665 2.8837203 2.4558737 2.7170135 2.8224713 2.6389080 2.6098613 2.4310974 2.2635606 2.4636000 2.0459969 2.0277256 2.1277891 2.0421743 1.9409610 2.2016260 2.5763808 2.7705057 3.0939965 2.8710103 2.3348051 2.1649529 2.3795258 2.7058430 2.3672885 2.6078152 3.3193735 2.6534630 2.6280280 2.5781688 2.6842592 2.5888382 2.7626365 2.5450047 2.7815353 2.4664871 2.7347280 2.8511773 2.8142011 2.7875044 3.2391055 3.1469370 3.1521384 2.8686769 3.0275995 2.9240681 3.0165144 3.0543088 3.3321896 3.1425492 3.1092357 3.0963277 3.0922248 3.0900118 3.0447691 2.9319565 3.0489830 3.1316733 3.1566496 3.1088717 3.1856033 3.2129534 2.8315632 2.8359844 3.0607543 2.9784565 3.1137532 3.0601474 3.1573312 3.1382957 3.0217869 2.8033563 3.0333921 3.2062803 2.9168219 3.0246143 2.9464297 2.9855462 2.9695845 3.1093670 2.9244370 3.0511034 2.8652186 2.7964530 2.7638149 2.9424436 2.9665693 3.0191413 3.2769420 2.8810904 3.2827169 3.2179088 2.8237867 2.9947869 2.8398140 3.1136142 3.1200018 3.0493797 3.3495191 3.2174918 2.9852080 3.3725613 2.9495731 2.8745718 2.2462358 2.2892510 2.8375937 2.5818341 2.7312566 2.5086158 2.4417878 2.5121575 2.6085332 2.5305135 2.4067816 2.3165543 2.6619729 2.7881663 2.9178472 2.6164774 2.6226855 2.7414057 2.5827233 2.8965053 2.6043869 2.4058210 2.5606126 2.6847335 2.7869239 2.7991435 2.7015962 2.5546981 2.5272401 2.7513099 2.5881932 2.9734997 2.8941553 2.7274834 2.4261283 2.7608750 2.6105730 2.6526533 3.1043147 2.8794329 2.5125333 3.1212186 2.5322211 2.6095525 2.5846840 2.5067449 2.5021412 2.6786286 2.8033836 2.8422161 2.6050824 2.6288134 2.7675686 2.8149938 2.4889407 2.3368921 2.6827498 2.7398878 2.5933932 2.5907007 2.5227733 2.4254742 2.6243884 2.7274677 2.5763886 2.3200543 2.9559445 2.4344712 2.6060715 2.6880197 2.3705217 2.5776974 2.9532072 2.6681470 2.8200875 2.5015040 2.8182505 2.6713521 2.8444760 2.7057448 2.7009969 2.6877668 2.9495712 2.9823334 2.7371077 2.6490590 2.7274685 2.6045667 2.7709416 2.8848317 2.7249238 2.7133408 2.7418048 2.7081824 2.6143135 2.6266760 2.8253145 2.6207664 2.5386478 2.7422068 2.6456125 2.8472101 2.4514038 2.7505959 2.7758625 2.6549688 2.6679986 2.9669627 2.4027734 2.4321556 2.8577262 2.7869540 2.5297524 2.7253318 2.8236402 2.8591922 2.9722354 2.9377287 2.5608455 2.8120212 2.9482326 3.0348072 2.8247750 3.0601027 2.5180365 2.4250787 2.3450676 2.5452700 2.8513680 2.8289870 2.7175908 3.2373197 3.2441113 3.1141899 3.1132786 2.6527699 2.8580527 2.8954837 3.0936567 3.3871659 2.9459221 2.7390727 2.9918154 2.8747715 2.7363588 2.5460407 2.7827113 3.0021856 2.9977711 2.8876052 2.8295533 3.0388408 2.8667442 2.7389911 2.7821994 3.0791898 2.9813455 2.8633890 2.2091936 2.0877329 2.5176603 2.5067671 2.4331485 2.2764772 2.2772564 3.0461907 2.9374229 3.1228554 3.0574925 2.9491177 3.1534119 3.0084044 3.0862411 2.7803579 3.0513043 3.2255022 2.7690524 2.9580111 2.8908994 2.6236578 2.6774536 2.5252808 2.8547611 2.5567915 2.5900093 2.6821681 3.0212891 2.6874791 2.6854077 2.8140391 2.8287106 2.8782117 2.8014538 2.8179906 3.0564638 2.7534630 2.9718061 3.1006061 2.7324408 2.6987701 2.7087413 3.0173380 2.9541049 2.6430202 2.9706489 2.8719860 3.0104645 3.1280987 2.8084217 2.7939565 2.7077353 2.8513505 2.8383835 2.8298839 2.9667461 2.6631585 2.6135970 2.9000599 2.8215180 2.7528598 2.8501334 3.0326847 2.6595999 2.6290632 2.6339069 3.0588988 2.1713576 3.4854359 2.8993741 2.8238426 2.7391110 2.4416313 
assembly_BlackSea2|NODE_110_length_307745_cov_11.977932_120|protein      2.4894630 2.4670224 2.5477844 2.2312314 2.1806988 2.1225822 2.0670297 2.1981329 2.3590714 2.2423000 2.5827303 2.1011557 2.3993400 2.3228171 2.3403108 2.2485502 2.4585408 2.5917129 2.3033155 2.3034251 2.2081290 2.2431776 2.3064034 2.3285798 2.4834780 2.3775720 2.3503772 2.4574827 2.4765223 2.3913510 2.9850627 2.6117198 2.7218296 2.6426582 2.7222804 2.5270253 2.4582311 2.6130799 2.8350995 2.7237463 2.7053400 2.8440911 2.0837202 1.9426826 1.8155501 2.0473207 2.2122088 2.0996221 2.1153799 2.3749132 2.2032754 2.4185436 2.2968641 1.9501588 2.1239721 2.1460800 2.2387394 2.2870001 2.1608055 2.3286045 2.1698149 2.7844718 2.6535821 2.2511152 2.4071315 2.2146800 2.4143398 2.4075363 2.4192307 2.0359788 1.9870819 2.3076713 2.6607894 2.5287081 2.0437789 2.3750311 2.2708120 2.2043593 2.1378371 2.1589695 2.2785704 2.4544288 2.4346602 2.4456247 2.2285085 2.4938638 1.8719970 2.2574474 1.7860280 2.3638602 2.2833888 2.5057922 2.4190845 2.4250111 2.4739465 2.2490207 2.3548646 2.2743027 2.2592346 2.5626058 2.3587982 2.5043853 2.4687259 2.2403282 2.4391143 2.5094725 2.6361919 2.4844233 2.8154818 2.5213180 2.5124438 2.3630183 2.5653595 2.4787131 2.5669347 2.1118156 2.4465581 2.1411466 2.3760763 2.3544674 2.4567364 2.2350163 1.9277973 2.3164566 2.4012520 2.4314143 2.2271825 2.5389999 2.1126815 2.1493161 2.0390943 2.1125266 2.2886518 2.2956620 2.2830680 2.3797694 2.2786897 2.1928612 2.3118638 2.1529700 2.2438919 2.5913162 2.4560064 2.3205621 2.2797458 2.3275040 2.2199557 2.4901590 1.8214941 2.3990347 2.6203292 2.0930671 2.1105757 2.0711808 2.3198276 2.0944443 2.3606967 2.2114476 2.4966853 2.3264052 2.3089698 2.4103891 2.2511746 2.2519914 2.2963306 2.1674089 2.1526367 2.1703641 2.5436626 2.2847040 2.3054581 2.4424131 2.0930871 2.0963685 2.0924157 2.2731333 2.2218192 2.2816743 2.0567257 2.4636711 2.3620551 2.3843917 2.3604227 1.9991757 2.0697546 2.2658448 2.5482424 2.5386569 2.0795534 2.1257066 0.4280242 0.3404297 0.3242756 0.2772775 0.2721057 0.0000000 0.2458380 0.2592604 0.9225471 0.9111463 0.9099957 0.9472329 0.8597617 0.9176778 0.8323489 0.8160757 0.8519379 0.8314759 0.8697703 0.8740369 1.1159647 1.1050687 1.0280995 1.0664575 1.0363518 0.9847138 0.9729394 0.9348590 1.0419341 1.0666944 1.1650481 1.1032499 1.2104979 1.0819267 1.2239462 1.2841757 1.1033701 1.4569603 1.2389022 1.5356802 1.5269181 1.4406735 1.4805550 1.1335527 1.4182930 1.3146046 1.4165322 1.3963307 1.3764410 1.6783647 1.3359560 1.3970442 1.3719026 1.4267833 1.3874402 1.4140858 1.3915366 1.3275127 1.3024492 1.3990729 1.1658384 1.4632998 1.3467115 1.4879093 1.2152275 1.4232782 1.4300965 1.4808889 1.5225221 1.5089902 1.5394585 1.5905465 1.3851486 1.5056889 1.2861185 1.4347626 1.5616703 1.5658052 1.5143260 1.5822018 1.4940924 1.3443638 1.6651787 1.5986065 1.4924231 1.6267856 1.5540044 1.4504324 1.5732869 1.3334251 1.5605015 1.3367921 1.4589461 1.5892209 1.5853923 1.5526590 1.5861834 1.6673077 1.4532351 1.5775230 1.6137818 1.6719271 1.7019126 1.5470000 1.5548590 1.5682215 1.4392071 1.4748278 1.4807371 1.3339354 1.4961744 1.4736889 1.3360990 1.4355534 1.5261553 1.5366105 1.3941995 1.3888646 1.5731609 1.4850040 1.6293841 1.4926446 1.3026766 1.4713321 1.4601115 1.4043528 1.4925511 1.5737523 1.5067130 1.6124444 1.5007119 1.6503969 1.3622672 1.4755077 1.6241585 1.4940252 1.4709020 1.3869231 1.6451618 1.4325529 1.3786851 1.3812310 1.3901195 1.6880249 1.4705482 1.5581046 1.4919676 1.5042935 1.3166656 1.4546258 1.3491265 1.1591958 1.5976205 1.5275982 1.6104221 1.5193428 1.6453831 1.6229193 1.5828433 1.4544474 1.3473146 1.6119038 1.2731737 1.4617773 1.4606223 1.4701401 1.3995864 1.3201148 1.1847700 1.1755898 1.2845357 1.3161302 1.5415162 1.2855052 1.4016821 1.2882610 2.5302539 2.3368050 2.2424977 2.2254909 2.6197187 2.6318562 2.4963821 2.4438743 2.3434388 2.3642727 2.2508336 2.1941637 2.6648745 2.6262432 2.6459177 1.6437040 1.9941770 1.9273466 1.9202685 1.8245991 1.7636128 1.8221505 2.0270908 1.6419965 1.9775683 2.0013688 1.9723895 2.2699570 2.1741191 2.2399077 2.1801130 2.2703041 2.0880365 2.0671152 2.2146105 2.0070121 2.0710049 2.1830462 2.1628855 1.7039278 2.1763517 2.0890508 2.1205288 2.1851549 2.1964665 1.9933207 2.1012938 1.8634975 2.1824379 2.0800195 2.1978339 2.2650034 2.2370697 2.0668905 2.0568614 2.0888995 1.9229784 2.0050495 1.9295197 2.1883500 2.1184538 2.0879120 2.3347807 2.1192391 2.0774860 2.0187910 2.3535818 1.7417077 2.1652323 2.2154726 2.1549148 1.9933833 2.0243482 2.1891624 1.7878760 2.0600103 1.8892036 1.9662280 2.0566779 1.9139243 1.9263053 1.8606048 1.7176628 1.8760170 1.8550900 1.9960768 1.9714493 2.0508558 1.6189634 1.9285317 1.9433228 2.1122982 2.0406225 2.0768326 1.8150860 1.8310920 1.6253298 1.7875973 1.7793623 1.7463957 1.8054847 1.7376768 1.9053733 1.7917497 1.9121376 1.7228132 1.8389906 1.8158757 1.9987511 1.9768548 2.1822055 1.9036646 2.0051677 1.6397172 1.6026251 1.8844714 2.0803124 2.2563141 2.2814935 2.2018308 2.1893064 2.0342417 1.9604732 2.0971329 1.8291810 1.9342576 1.9334226 1.8284645 1.8050146 1.9275060 1.7978092 2.0254086 1.9115484 2.0168124 1.7031235 1.5623866 1.7558646 1.7711993 1.9267498 1.9203157 2.0075804 1.8732282 1.7704062 1.5834652 1.8797764 1.8120817 1.9563362 1.9443518 1.9893078 1.6481258 1.6236802 1.5759294 1.9092370 1.6746496 1.7872847 1.7326110 1.7820585 1.8436617 1.6534875 1.5731845 1.8659803 1.9555629 1.8881850 1.8217251 1.7799551 1.8767784 1.7868248 1.9847438 1.7630849 1.7155289 1.6657020 1.9833522 2.0088062 2.1291739 2.2769604 1.9055823 1.8822803 1.9041778 1.7829823 1.7094070 1.8659974 1.9553820 1.9706031 2.0062011 1.8223458 1.9006106 1.8847369 2.0731168 2.1912542 1.8971876 1.8927132 2.0075830 2.0101598 2.2008713 1.9515778 1.9993213 1.6411469 1.6729245 1.6754006 1.2938013 1.6436158 1.8392605 2.0275346 1.9079532 1.9870864 1.7596426 1.7078073 1.6639604 2.0330849 2.0815251 1.8837110 2.1414244 2.1335146 2.0319490 1.9389625 2.0681450 2.2969437 1.9669784 2.2802251 2.2735625 2.1717448 2.2979959 2.2112662 2.1112669 1.9556152 2.1990132 2.1858708 2.2490028 1.9250376 2.1429837 2.1339829 2.1912225 1.9359203 2.2448859 2.1339243 2.1173606 2.1442740 2.0358791 1.9755137 2.2615816 2.0300717 2.0830794 2.4250749 2.4186126 2.4214464 2.3153479 2.6054111 2.4440236 2.2590048 2.2151312 2.4581301 2.4147303 2.3203038 2.3640799 2.3939943 2.2740215 2.2407758 2.2600689 2.2298491 1.8360700 2.3853886 2.0835717 2.2375903 2.4016690 2.2126216 2.4931113 2.1904167 2.1688824 2.3391879 2.5031440 2.0777308 2.4549019 2.3390011 2.1607034 2.2375363 2.4675648 2.3296354 2.3157529 2.4239731 2.3507814 2.2552066 2.3494254 2.4801615 2.3732758 2.4528406 2.3438218 2.4409321 2.3581088 2.5284427 2.2832810 2.4487272 2.2277681 2.3676518 2.3259939 2.1753678 2.3848604 2.3810042 2.3041769 2.2652062 2.2960355 2.3257191 1.8987923 2.5280107 2.5303207 2.2812726 2.1211796 2.0283203 2.0206514 2.5867095 2.7611992 2.5445608 2.6543292 2.3556827 2.7544480 2.3297448 2.5383912 2.6232218 2.4912193 2.3722104 2.4671272 2.2527957 2.3576562 2.0230050 1.9138970 2.0683933 2.2047669 2.0787600 2.1926126 2.1601976 2.1706251 2.3313726 2.2285392 2.3823374 2.0469507 2.1949883 2.8647855 2.2414265 2.3799998 2.4033822 2.5031725 2.4084861 2.5079786 2.4354303 2.5696449 2.2689970 2.2039040 2.4094678 2.4483106 2.4038125 2.3676055 2.5257939 2.4025563 2.2358396 2.3658978 2.3530335 2.5214679 2.3052415 2.0178449 3.1517026 2.2405622 2.3648232 2.5157387 2.0252300 2.2013122 2.2850105 2.4982456 2.2373173 2.3085545 2.2844607 2.0338946 2.4416741 2.1984407 2.4508335 2.2848319 2.2074747 2.3507201 2.3235933 1.8918239 1.9519891 2.2643144 2.0748967 2.0547087 2.4622410 2.1652684 2.3149531 2.2257486 2.3736672 1.9135839 1.9613865 1.9963147 2.3640689 2.0840837 1.9806990 2.0842599 2.0172915 2.0649011 2.0207025 2.0942761 2.0262745 1.8562114 2.2743768 1.9755676 2.1895957 2.2123315 2.0997514 2.2939007 2.2011014 2.7876934 2.5274451 2.2236578 2.3491980 2.3265666 2.1655778 2.3384901 2.1851565 2.1235762 2.5340793 2.3201271 2.5466851 2.5231860 2.3301385 2.5773145 2.5443089 2.2129336 2.3725598 2.6398902 2.3504512 2.5049304 2.5919441 2.4494205 2.8107791 2.5288016 2.3453362 2.2929603 2.3267502 2.2306085 2.5931782 2.4474677 2.5110132 2.4535255 2.5247689 2.6272063 2.7095617 2.4770119 2.5519975 2.4799119 2.4868022 2.1251067 2.2528304 2.3756661 2.5144139 2.5491595 2.6389144 2.5339913 2.4855702 2.5366597 2.7051599 2.7216121 2.3537243 3.1968466 2.4398618 1.8125164 2.0588948 1.8739779 1.9802755 1.8231384 2.0465684 2.0794544 2.4833516 2.4081120 2.4157602 2.2755847 2.1681678 2.3145710 2.3393204 2.2324624 2.2363537 2.2851026 2.3158248 2.3236775 2.0719631 2.1337564 2.1845685 2.1133065 2.3557896 2.1511931 2.2495080 1.9257436 1.9236348 1.8473273 1.8654921 1.8674256 2.0320393 1.8901781 1.9122576 1.9720300 1.8744563 1.9560058 1.8910711 2.0247059 2.0173892 2.0335998 1.9092042 2.0123792 1.7959631 1.8470562 1.9488248 1.9500943 1.9107586 1.8304331 2.0626859 1.8252852 2.0668672 1.9611423 2.1655866 1.8063568 2.0418807 2.0454514 2.0577465 1.4859290 1.9193718 1.7726593 1.8662085 1.8910872 1.9748004 1.9771962 2.0868706 1.8608950 2.0131415 2.0360321 2.0089501 2.0352965 2.0141665 1.9687599 1.9338831 1.9151156 1.7315422 1.9460762 1.9362930 1.8350043 1.7967813 1.8850267 1.9299527 2.0628632 1.9312556 1.6995263 1.8213283 1.5226703 1.8395754 1.8300990 1.6172606 1.7060701 1.7741135 1.7413005 1.6741672 1.8787654 1.7037835 1.6277276 1.8194689 2.1364885 2.0146988 2.0012138 2.1258717 2.0684031 2.1430351 2.5198468 2.0362731 2.1831219 2.1254200 1.9580610 1.8180989 1.7490316 1.7905627 1.9083411 2.0398760 1.8937388 1.9255691 1.8424513 2.0302647 1.8965886 1.9648543 2.0663716 1.9111093 2.0195264 1.9281366 1.9744124 1.8668234 1.8115993 1.9657378 1.9505865 2.2085930 2.1456086 1.9673995 2.0859769 2.1025229 1.7303839 1.9882296 1.9793091 1.9614832 1.9054177 1.9174794 1.9743932 2.0516020 1.9430044 1.9187431 2.0460948 1.8716196 1.8451882 1.9385030 1.9617833 1.9132239 2.0223726 2.0084728 1.9548811 2.0597452 1.9826445 2.0592918 2.0641276 1.8868740 1.9534769 2.0913999 2.1072752 2.0458664 1.8656918 1.9629010 1.9608167 1.9995379 1.9559989 2.1031638 2.1856135 2.0635111 2.1498757 2.0899526 1.9949306 1.9910637 2.0529346 2.0249737 2.1274565 1.9939873 2.0559329 1.9657788 1.7555212 2.0660555 2.0283937 1.9692138 2.0126490 1.9316806 1.9685923 1.9967692 1.9090391 2.0690820 2.0513057 1.9892446 2.2451323 2.3010637 2.2284288 2.3278197 2.1552629 2.2276565 2.0779539 1.9813630 2.0949662 2.0136494 2.0623205 1.9606674 1.9146386 2.0861226 2.0689644 2.0370542 2.1903660 2.1361202 2.1093952 2.0684998 2.1042739 2.1050833 2.1754979 1.9880003 1.8631236 1.9216724 1.9888414 1.8248425 1.9738315 1.9260910 1.9931750 1.9645353 1.9764142 2.0129975 2.0409754 1.8027063 2.0124589 2.0391330 2.1412069 1.8177957 2.1101736 2.0624421 2.0842814 1.9968266 1.9297607 1.9399083 1.7919640 2.0060143 1.9342471 1.9611782 1.9701873 1.8524445 2.1649770 2.0783006 2.1429419 2.0087750 2.0624354 2.1650943 1.9606684 1.9622779 2.0822018 2.1087840 1.9010691 1.9089535 1.9639522 2.0703967 2.0674775 2.0579563 2.0733598 2.0734578 2.0859815 1.8858947 2.0992741 2.0645282 2.0313953 1.7616784 1.9448878 2.0275433 2.1149417 2.2015995 2.1218993 1.9273497 2.1678024 2.1693239 2.1487993 2.0663990 1.9982904 1.8417386 2.0365924 2.2031984 2.1935740 1.9866656 2.1035962 2.1021657 2.1814314 2.1862315 1.8613127 2.1290959 2.0406649 2.1381734 2.1002160 2.1065670 2.2851104 2.0004741 2.2091051 2.0142957 2.1017167 2.0879768 2.2467534 1.9769879 1.9556365 1.9952315 1.9335838 2.0016993 1.9314144 2.2242578 2.1183974 2.1718833 2.0592298 2.0760076 2.1209790 2.0751236 1.6647913 2.0922711 1.9932616 1.9178878 1.8584315 1.9684556 2.0554961 2.0614290 2.0373177 1.8421986 2.0072207 2.0585659 2.0794726 1.8077122 1.9450179 2.0945825 1.9910466 2.0996309 2.1798676 2.1369133 2.1296269 2.0055056 1.8824278 2.2005749 1.9800998 2.0421498 2.0026434 1.9397648 2.0827614 2.0336222 2.1126187 1.9874477 1.9385416 1.8487938 1.9692441 2.0405569 1.9026251 2.2359573 1.9671509 1.9218476 1.9961138 1.8500554 1.9057344 1.9748475 1.9605176 1.9332023 2.1091048 1.9922651 2.0769374 2.0626451 2.0160520 2.1847137 2.1746619 2.1718120 2.1304403 1.9000127 1.9748549 1.9353864 1.6022947 1.9864686 1.9725033 1.7532667 1.9316313 1.9491517 1.8517297 1.9606641 1.8829575 1.8807871 1.8093030 2.0424831 1.9421561 1.9491234 2.0604124 1.9455325 1.9541056 2.0476440 2.0247663 2.0182865 2.0476586 2.0826811 2.0943438 2.0037134 1.9989501 2.0377546 2.0896607 2.1104953 2.0557052 2.1352673 2.1347592 2.2482548 2.2334950 2.1231989 2.1381856 2.0763270 2.1574435 2.0245100 2.0589916 2.0189477 2.0862717 2.1505594 2.0505784 2.1065123 1.8955004 2.1017633 2.1595745 2.1003221 1.9972683 1.8203238 1.9841156 2.1256429 2.1221018 1.8666716 1.9801050 2.0260755 2.0485038 2.0967252 2.0962734 2.1210909 1.9674686 2.1570834 2.1679857 2.1476580 2.1563410 2.0513736 2.0441487 1.9918896 2.1559157 2.0172744 2.3715281 1.9129229 2.0091072 2.1392872 1.9518040 2.0601123 2.1340461 2.0568151 2.0415026 2.1055891 1.9710259 2.0148543 1.9916423 2.0982819 2.0410441 1.9494578 1.8785432 1.8070830 1.9602716 1.6497558 1.9192796 1.9856647 2.0634325 2.0841649 1.9422599 1.8888795 1.8804115 2.0269977 2.0796021 1.9509046 2.0144899 2.0755708 2.2302717 2.0677877 1.9753351 1.8586874 1.7023023 1.8562358 2.0341199 2.1553119 2.0749086 2.0378967 1.9913389 1.9662668 1.9888079 1.9322608 1.9567485 1.9177146 2.2216204 1.8291726 1.9008801 1.9332362 1.8558003 1.8113640 1.9514186 1.9141122 2.0220773 2.0593187 2.0717995 1.9811646 1.8148930 1.8730767 1.9089269 1.9333663 1.9157174 1.8979349 2.0043481 1.9948361 2.1906370 1.8913358 2.0507992 1.8432699 1.9709405 1.8345159 1.8892741 1.9721600 1.9707220 1.9110515 1.8728947 1.9319113 2.0097955 1.7515278 1.8890974 1.8477334 1.9534614 1.8507105 1.8756168 1.9083591 1.9470104 2.0081398 1.7704143 2.1009475 1.8205975 1.8480405 1.9401229 2.0832769 2.0148888 2.0235799 1.8715509 1.9664264 1.9688661 1.7526671 1.9392901 1.8573627 1.8008504 2.0935560 1.9973203 2.0039268 2.1458016 2.2195353 2.1634424 1.9911109 1.9659339 1.8870161 1.9107595 1.7748773 1.9761763 1.7778422 1.9084764 2.0343928 1.8681294 1.8407825 1.9739275 1.9220516 1.7854031 1.7652976 1.8320516 1.9898079 1.9542492 1.9509903 2.0289752 2.0790636 1.9250956 1.9132907 2.0088473 1.9942176 1.9462855 1.9612021 2.0745099 2.0568647 1.9295473 1.9972146 2.0826674 2.1694458 2.0888875 1.9975310 1.9092836 2.1045328 2.0681465 2.0458767 1.9414946 2.0215612 2.0861040 1.8575049 1.9602243 2.0656163 2.0154432 1.7745559 1.9404672 2.0759368 2.0234424 2.0693749 1.7188371 1.7891754 1.9578779 2.0297553 2.1261356 2.0418671 2.0489636 1.9917742 2.0378127 1.8932591 2.0609993 1.9513800 1.9895374 2.0327719 1.9585681 1.7933467 1.9309284 1.9259310 2.0170485 2.2401206 2.0831850 2.0471021 1.9323808 1.7581977 1.9505022 1.8772687 1.8792342 2.0650270 2.0082076 2.0090091 2.0957785 2.2638826 2.0783978 2.1529668 2.0655576 1.9175217 1.9612635 1.7162782 1.9920500 2.0670542 2.0461487 1.9781082 2.0044231 2.0603359 2.0110679 2.0076217 1.9943872 2.0760345 2.1540044 2.1757374 1.9646637 2.0327991 2.1089985 2.1795092 2.2255301 2.1198560 2.2050190 2.1810493 2.2534718 2.3230240 2.0823473 2.1500230 2.0090265 2.1392551 2.1302733 1.9657536 1.9922258 1.9505026 2.0117264 2.1587912 1.8992148 1.9144650 1.9104725 1.8542482 2.0603413 2.1344032 1.8869642 1.9326416 1.9742763 2.0157191 2.2884498 2.3148894 2.2175737 2.0020698 2.0157817 2.1183121 1.9834191 2.0379547 2.0728428 2.1274056 2.1649397 2.1552099 2.0439800 2.2848790 2.0499732 2.0478649 1.8607353 2.0679393 2.1047727 1.9228154 2.0514894 1.8855380 2.0334711 1.8425834 1.6690193 2.1065471 2.0349411 2.0375869 2.1480447 2.0311417 2.1999861 2.1578852 2.2535700 2.2697137 2.2071653 2.1585567 2.1355331 2.0973739 2.1154579 2.2754475 2.3625739 2.1177488 2.2730364 2.3236973 2.3197889 2.0189190 2.2624872 2.2169669 2.2555048 2.2123530 2.0450704 2.2317712 2.2532139 2.2028399 2.2074026 2.2718777 2.2180026 2.1080622 2.2285882 2.1456177 2.1910993 2.3100910 2.2308119 2.0194259 2.1847025 2.2807520 2.0970439 2.1647450 2.1257731 2.1865801 1.9745570 1.8711673 1.9309616 2.2108114 2.3613474 2.7218151 2.4712361 2.4998009 2.5783596 2.6116198 2.4215646 2.7001365 2.7273950 2.7658405 2.6708411 2.5383947 2.6200372 2.6008687 2.7496560 2.7234551 2.5723527 2.7335407 2.6089560 2.6984765 2.4568050 2.8033979 2.8392215 2.6942399 2.4708823 2.4500249 2.4718090 2.7319712 2.0793125 2.1587947 2.7469168 2.5974288 2.8679906 2.8736995 1.7088073 1.7208796 1.7221814 1.6116772 1.7153368 2.4591701 2.5585525 2.5124129 2.4801722 2.5676005 2.5720052 2.6961098 2.6543459 2.2692901 2.5918960 2.6081171 2.4092379 2.4455565 2.2034645 2.2805886 2.3935923 2.5782721 2.5608468 2.2187650 2.4170510 2.3890349 2.2769389 2.4035862 2.2859192 2.3731618 2.2261348 2.2410514 2.1452307 2.2676550 2.4377710 2.2630640 2.3974408 2.3011822 2.2630944 2.3025380 2.1832909 2.1286606 2.2660183 2.3805695 1.7668834 1.7447560 1.8102929 1.8605713 1.6074083 1.8962445 1.8095983 1.8655770 1.9591341 1.7662893 1.6193861 1.5423932 1.7252185 1.7161965 2.1466297 1.4419653 2.1060995 2.2274119 1.8834955 2.0959991 1.8590153 2.1273205 1.9020793 1.9770748 1.8626860 1.9117222 1.9229897 1.8936324 1.9415197 1.9755353 1.9759920 1.9259579 1.6862379 1.8553234 1.8894760 1.8863408 1.6798088 1.8782701 1.4298448 1.8511844 2.0400287 2.1020025 1.9447559 2.1372041 2.0845673 1.9986198 1.7469685 2.0425788 1.9664268 1.8479815 1.9931224 1.8525193 1.8108029 1.8372156 1.8392072 1.7642658 2.0523956 2.0979377 2.1002536 1.6823099 1.9083719 2.0700924 1.8299534 2.0917289 2.0497897 1.9786581 2.0438078 1.9649779 2.0251196 1.9782717 1.9389865 1.9682570 1.8827209 1.7449838 1.9776005 2.1455610 2.0002059 1.8758053 2.0621503 2.1368704 2.0640991 2.1092335 2.0413532 2.1101949 2.1585313 2.0798694 2.1215558 1.9888832 2.1314486 2.2016662 2.2038253 1.8122967 1.8743874 1.8545199 2.0170717 2.0136320 2.1307262 2.0889250 1.9472672 2.0411681 2.1016427 2.4558178 2.3531074 2.3742314 2.4027961 2.1953464 2.0437723 2.0619149 2.0244089 2.2963680 1.9674659 2.3414244 1.9333323 1.9044638 1.9579982 1.9566657 1.9963761 2.0645070 1.9521691 1.9783068 2.0663849 2.1892395 2.1099591 2.1481352 2.4362093 2.4333950 2.5793713 2.3341993 2.3316047 2.2575552 2.2905112 2.3645475 2.4517628 2.5866565 2.5543601 2.6179046 2.5597500 2.5210444 2.5519756 2.6446638 2.5800285 2.5618595 2.8377742 2.6428564 2.5619840 2.6164658 2.1742713 2.1632140 1.8723911 1.9926928 2.0514225 2.2039354 2.0093402 1.5363455 2.0402033 1.7847128 1.5097989 1.7522565 2.0915695 2.0829920 1.9024750 2.0590634 1.9919407 2.0733367 1.9000143 1.7541044 1.9843440 2.0823138 2.1346927 2.1971077 1.8524993 1.9531625 1.8094673 2.1422598 2.1354704 2.0204044 1.9680497 2.0337473 1.9812654 1.8860380 1.8583814 2.2427021 2.1526865 2.1319140 2.3371003 2.3408359 2.3087997 2.2475869 1.6577479 2.1229016 1.9914805 2.1626040 2.1929764 1.9786002 2.2796915 2.2116975 2.3657400 2.0695971 1.9230860 1.9520942 1.8713419 2.0120929 1.7862703 2.0533123 1.6884220 2.0053145 1.6970808 1.8927224 2.1000243 1.9813148 1.9351215 1.7564393 2.1073109 1.8613501 2.1111475 2.0962275 2.0501517 1.8947900 1.8648075 1.8896255 1.8971591 1.9887194 1.9256218 1.9362529 1.8878052 1.7461651 1.8401140 1.7827610 1.8992541 2.0305458 2.1808772 1.9345309 1.9410048 1.9681516 1.7331366 1.7227195 1.8517657 1.7635844 2.0359249 2.1870315 1.8226357 1.9997811 2.0807754 2.0097642 2.0095421 2.0105046 1.6289654 1.9171106 1.9519392 1.9599135 1.9838729 1.9425046 2.0445029 2.0943934 1.7340279 2.1517282 2.1899579 2.0774629 2.2343144 1.8371625 1.9130602 2.0124318 2.3110676 2.1035179 1.7483636 2.3244243 2.5328726 2.5167711 2.3200254 2.2109622 1.9000548 1.8193704 2.2371333 2.2015548 2.3267649 2.1303692 1.7944249 2.0516714 2.1946964 2.3297037 2.0971016 2.0522587 2.0095356 2.1445321 2.1427046 1.7365448 1.9721692 1.9203190 1.9054377 1.8594898 1.8601883 2.0426378 2.3034432 2.0924744 2.1993526 2.3874662 2.0979270 2.1395290 2.2297473 2.1288690 2.1734646 2.1347162 2.0228711 2.1238057 2.5561412 2.3590720 2.2263113 1.8012241 1.7213091 1.8863833 2.2409322 2.3521393 2.3909697 2.3622804 2.1242584 1.8988352 2.2384444 2.3085049 2.3648768 1.8226193 2.4137796 2.0185115 2.1454011 2.1708927 2.2147380 1.8748062 2.2299687 2.4692534 2.4205625 2.3716112 1.9836999 2.1473974 1.8187349 2.2283527 1.9734420 2.2461493 2.4266556 2.2921468 2.1300297 2.1931397 2.4581381 2.5393937 2.4531879 2.0620402 2.4888339 2.3356600 1.9525432 2.3980372 2.4423766 2.2155694 2.4004182 2.3237796 2.0147617 2.4650873 2.4776913 2.4484350 2.5015966 2.4528015 2.4120905 2.6085513 2.7177369 2.6841276 2.7444821 2.5598169 2.3720554 2.7648033 2.7603805 2.6849537 2.1301777 2.2495033 1.9738849 2.1502574 1.8996519 2.1229790 2.0533103 2.3328656 2.2176199 2.2191275 2.2423236 2.3687661 2.3158485 2.2398865 2.2597958 2.2607321 2.2049627 2.5050139 2.2900168 2.2870485 2.4887631 2.5998580 2.7252722 2.6424890 2.6806763 2.5763952 2.5247967 2.1544861 2.6208370 2.5576574 2.5897997 2.5134473 2.0292189 2.2398947 2.3480012 2.0686372 2.3717371 2.2934575 2.3471909 2.4460629 2.4660996 2.7088900 2.6291383 2.5005181 2.3418105 2.1549864 2.2324810 1.8559138 1.8324410 1.9669050 1.9134378 1.8161005 1.8730978 1.8664042 2.0456933 2.2356133 2.4880252 2.0985065 1.9034066 2.1407281 1.7270240 1.9770131 2.1309633 2.0760126 2.4041516 2.4453191 2.1166144 2.2231447 2.1908417 2.1531541 2.0467201 1.8148015 2.3468350 2.2132094 2.2655388 2.0616837 2.1775055 2.2126036 2.2112120 2.0351393 2.0905321 2.1081756 2.1048407 1.6151771 2.0160606 1.9705567 2.1260248 2.0616973 2.1522836 1.8537557 1.9991211 2.0211573 1.9610350 1.5289050 1.8559767 2.0466056 2.0437813 2.2217117 2.2718919 1.8174585 2.1618788 2.0605504 2.4428410 2.3804271 2.2936890 1.8158921 2.3212474 2.4088591 1.9652836 2.3157283 2.3015826 2.2818516 2.4180842 2.0757671 2.1956745 2.2930752 2.2790706 2.1389430 2.3068250 2.3945650 2.4010996 2.1439853 2.2650502 2.0369930 2.2446152 2.2494459 1.8291350 2.0700596 2.0917716 2.1119426 2.6335496 2.2599316 2.2173699 2.1236041 2.3342344 2.2747300 2.0839902 2.3322930 2.3760629 2.2300507 2.2784822 2.2364012 2.4104683 2.5382457 2.7461865 2.6783933 2.7036627 2.6748208 2.5789116 2.5698717 2.7753027 2.8197649 2.3571743 2.5838652 2.7067650 2.5802314 2.6698799 2.6509704 2.6732407 2.6139413 2.4489438 2.6078800 2.5573770 2.6909404 2.7346257 2.4752712 2.2749672 2.6496747 2.4785460 2.1308069 2.6566256 2.1880318 2.5402963 2.5109356 2.3281730 2.2375415 2.3671629 2.6082782 2.7391554 2.6132476 2.6935509 2.6948175 2.5496001 2.1235770 2.1699651 2.0891187 2.4158057 2.6506894 2.3235017 2.3064344 2.6050075 2.5002996 2.0884592 2.0769765 2.6419971 2.6816743 2.4930441 2.6286873 2.4031911 2.4296246 2.6190180 2.6131259 2.4342092 3.1070625 3.2619918 2.9584177 3.1153050 2.6234596 2.7625720 2.8605353 3.1102742 3.0883394 2.4393135 2.9232697 2.8254092 3.3171117 2.5334802 2.5101064 3.0116247 2.7992622 2.3116029 2.7212249 2.5107279 2.8639818 2.8701734 2.8364983 2.9277556 3.0466146 2.8613921 2.9598086 3.2030158 3.0713808 2.9775746 3.0222201 3.2532610 3.0694563 2.9905788 2.9162216 2.9286553 2.6699722 3.1819506 3.1900324 2.3769140 2.7883939 3.1790724 3.1950830 2.7384448 2.8084129 2.8949734 2.7980319 2.8667356 2.9302984 2.8306799 2.6902324 2.9480212 2.9122816 2.8439827 2.9018846 2.9821330 2.7261817 2.7209185 2.3472420 2.6065107 2.7057659 2.8738180 2.6726853 2.9766397 2.9033842 2.7555211 2.7198175 2.8084312 3.0763249 3.0670482 3.2068141 2.9982387 2.9604547 2.8364149 2.7876493 2.9491769 2.7786617 2.6422272 1.9590119 1.7088334 2.6519875 2.7886135 2.6039437 2.4269558 2.4382644 2.4605316 2.3738385 2.6136257 2.1792128 2.8866624 2.3516847 2.9647541 2.9429881 2.8362026 2.6346424 2.8714812 2.7851443 2.8963209 2.4059380 2.6117154 2.6977145 2.5879539 2.4950059 2.6216661 2.3404990 2.5026962 2.0385913 2.0616216 2.2146750 2.1116977 2.0435472 2.4062320 2.5317476 2.6082858 3.0709598 2.7151088 2.5022494 2.3183714 2.2471762 2.4997197 2.3895290 2.4510987 3.2819327 2.3578656 2.6401224 2.4280000 2.5311846 2.6623336 2.6683834 2.4630257 2.6023964 2.2535602 2.6405476 2.8250824 2.4959419 2.3989438 2.9850829 2.9639537 3.0522114 2.8014303 2.9337297 2.7959776 2.8936670 2.8214507 3.0610846 2.8878103 2.9309177 2.9105155 2.9356666 2.9130202 2.9784458 2.8659745 2.9887543 2.9544733 3.1306322 3.0793993 3.2082848 2.9439893 2.8802391 2.7526275 3.0845765 2.9728916 3.1696585 3.0862567 3.0079735 3.0507074 2.9551349 2.8319418 3.0438401 3.1257166 2.8851267 2.9690137 2.9469391 2.9499652 2.9657679 3.0798182 2.9194981 3.0251698 2.8876317 2.8518514 2.8729387 3.1003424 2.9058489 2.9237562 3.2260661 2.9959852 3.3243059 3.2882569 2.8937136 2.7482864 2.6956261 3.2624034 3.3224381 2.9053313 3.1091151 3.1199499 2.9545619 3.2906415 2.8669018 2.6069552 2.2591472 2.3306528 2.8248775 2.5903121 2.5970061 2.5327280 2.6211923 2.5868343 2.4681121 2.5484519 2.2383903 2.1785318 2.5805250 2.9069343 2.9133791 2.5667271 2.6278066 2.6370348 2.7113136 2.9191860 2.6189201 2.5746560 2.5701480 2.6553140 2.8468803 2.7120106 2.5066401 2.5670278 2.5022158 2.6674805 2.6951569 3.0881414 2.9380539 2.5428856 2.2821041 2.6116662 2.6351311 2.7379445 2.8938793 3.0928315 2.3883929 3.2417067 2.6326474 2.7390121 2.6201550 2.6139287 2.6697107 2.6750151 2.8171602 2.7668585 2.6954741 2.6179805 2.6260803 2.6593404 2.4932967 2.2508411 2.4813487 2.7475762 2.4019902 2.4276053 2.4771704 2.4219370 2.7300765 2.7639140 2.6255361 2.3108326 2.9832789 2.5801528 2.6664921 2.8238028 2.4774699 2.8255429 2.9518962 2.9209527 2.8598793 2.5241293 2.8720617 2.7437544 2.7887633 2.7539773 2.6343559 2.7297808 2.8676819 2.9301686 2.4892347 2.7228740 2.8909645 2.9930565 3.0125586 3.2353950 3.0105607 2.9173941 3.1358241 2.8909425 2.7825466 2.9056516 2.9460159 2.7697827 2.7649146 3.0242832 2.7821712 3.2105274 2.7741359 2.8414599 2.9299232 2.8523435 2.9349706 3.0811931 2.7274943 2.5872993 3.2012467 2.9595484 2.5956962 2.8443166 2.9520954 2.7715120 3.0622577 2.9479584 2.7077810 2.6755806 2.9946693 3.0316942 2.7749898 2.9980565 2.4456220 2.4726348 2.2701426 2.4568464 2.8941426 2.7629247 2.7315441 2.9154317 3.2012489 2.8672774 2.9473829 2.7902836 2.6189458 2.7923742 3.3689276 2.9610309 2.9669532 2.8404816 2.9993161 2.7254289 2.5807325 2.6275752 2.7413519 3.2649962 3.2327215 2.9937247 2.9562954 3.1904996 2.6970350 2.7358168 2.7282787 3.2257205 3.0082250 3.0907968 2.1352173 2.2087968 2.5613640 2.5140130 2.5672758 2.3099543 2.3270117 2.9064742 2.8966291 3.3563294 2.9927254 3.0873709 3.0955905 2.9452534 3.0860990 2.8968388 2.7485349 3.0949760 3.0478448 3.0651164 2.8341353 2.6578436 2.6889483 2.5077748 2.7079895 2.6082776 2.7907243 2.6522209 2.9688904 2.8737546 2.7525562 2.7752192 2.8138120 2.9786256 2.8279445 2.9894540 3.0416340 2.8925351 2.9343180 3.1084182 2.8974581 2.8784040 2.7864760 3.3134488 3.2732820 2.5162924 2.9418122 2.9867776 3.1409008 3.0897412 2.8550589 2.8073178 2.7600767 2.8074801 2.7798444 2.9056310 3.0163345 2.7016834 2.5791162 2.9905536 2.9830304 2.7963497 2.8896710 3.1943718 2.8791341 2.8282444 2.7545656 3.1025605 2.3252213 3.4317141 2.7662672 2.9444255 2.7695655 2.3974944 
assembly_BlackSea3|NODE_71860_length_6815_cov_4.349112_5|protein         2.3189212 2.5457027 2.4962146 2.1418819 1.9726062 2.0518706 2.0275592 2.2326988 2.1507695 2.1929809 2.3003020 2.0223002 2.1492209 2.2550368 2.2301862 2.1981847 2.4125244 2.3694970 2.2283020 2.2257727 1.9639124 2.2813226 2.3804094 2.2432750 2.2188373 2.1616679 2.3118382 2.2389823 2.4165432 2.0804447 2.8342299 2.5235711 2.5792342 2.4928952 2.4525552 2.2197553 2.3923912 2.5402688 2.6804674 2.5627775 2.5991437 2.7123973 1.9976930 1.8854676 1.6698770 1.9006050 1.9720659 2.0309849 2.1649824 2.2147178 2.1597282 2.1916902 2.1901100 1.7320651 1.8926875 2.0713803 2.1352391 2.1262510 2.0745630 2.2724504 2.1252940 2.5796104 2.5133744 2.0448536 2.1739144 2.0832282 2.1961104 2.2074934 2.0532559 1.9734562 1.9452393 2.2755190 2.4640852 2.4047544 1.8972011 2.1397140 2.0644502 2.0109747 1.9597024 2.1328831 2.0374693 2.1953314 2.2774527 2.1870622 2.1332663 2.2855142 1.6877770 2.0567488 1.7482084 2.2436080 2.1023626 2.2781474 2.1030304 2.4582007 2.4278350 2.1638392 2.2712956 2.2535839 1.9961762 2.4998569 2.3411196 2.3527160 2.2606110 2.1144810 2.3205250 2.2867660 2.4618226 2.4278032 2.3642209 2.4906155 2.2084869 2.1718593 2.2792579 2.3261595 2.3355167 2.1803551 2.4218222 1.9352649 2.2039308 2.2812800 2.2805100 2.1891163 1.9066258 2.0919932 2.2427575 2.1883807 2.1475279 2.3363393 2.1044184 1.9256685 1.9207471 1.9266580 2.0837964 2.1049299 2.1424310 2.2115478 2.2488932 2.1095629 2.1124541 2.0123409 2.3304381 2.3136104 2.2607478 2.1097582 2.1654982 2.1975960 2.1172358 2.3081612 1.6912038 2.2323357 2.3683041 1.8224450 2.0381341 1.8437044 2.1844010 2.1036455 2.2275027 2.0219856 2.3068885 2.2115761 2.0533578 2.1686017 2.1583671 2.2202830 2.1694195 1.9212616 2.0232460 2.0480730 2.4897270 2.1153299 2.0856412 2.2814303 2.0194978 1.8524863 1.9924198 2.1495024 2.1577372 2.1647643 1.9063679 2.2130920 2.1865251 2.1794271 2.2306321 1.9123651 2.0231396 2.1550502 2.3533498 2.2454665 1.9966025 1.8793973 0.3902112 0.3097301 0.3375436 0.3282068 0.3394423 0.2458380 0.0000000 0.1173126 0.8269467 0.8658446 0.8933079 0.8726137 0.8520045 0.9055182 0.7972361 0.7894232 0.8119085 0.7569794 0.8508399 0.8528987 1.0666893 1.0543719 0.9724576 0.9778611 0.9194153 0.9507913 0.9716009 0.8976382 0.9976942 0.9413640 1.0161402 0.9767155 1.0072638 0.9486948 1.1226526 1.1436931 1.1829241 1.3466970 1.1797314 1.3442212 1.4258713 1.3316712 1.2848308 1.0828539 1.2621332 1.1312723 1.1791456 1.3080021 1.4017019 1.5324805 1.3131699 1.3123748 1.3015455 1.3040707 1.3362120 1.3327086 1.3300786 1.3132917 1.2552346 1.3484418 1.1399086 1.3826322 1.2478427 1.3506226 1.2098865 1.2684923 1.3075423 1.3328923 1.3116762 1.4041376 1.3716373 1.4750719 1.3621353 1.4134276 1.3078133 1.3385448 1.4364470 1.3818220 1.4040275 1.4573459 1.3480635 1.2905536 1.5284047 1.5344303 1.3937419 1.5218342 1.4357474 1.3049934 1.3805883 1.2359708 1.4004560 1.2898120 1.3918364 1.4495536 1.4067854 1.4598999 1.4333285 1.4789154 1.3409178 1.4455517 1.4775850 1.4635812 1.5433321 1.3578095 1.4447845 1.4328964 1.3020195 1.3103390 1.4263734 1.2643502 1.4023716 1.3204209 1.2314198 1.3899424 1.4241474 1.4295894 1.2799352 1.3393622 1.3791079 1.3463631 1.4748613 1.3152571 1.2586169 1.2845371 1.2865416 1.2975529 1.3699878 1.4694752 1.4746274 1.5487774 1.4739016 1.5778464 1.2060183 1.4061169 1.5191327 1.4173383 1.3536508 1.3039451 1.5105054 1.3608590 1.3164564 1.2572439 1.2675599 1.5143380 1.2223136 1.4536353 1.3499209 1.4523304 1.2068783 1.3306805 1.2664696 1.1486388 1.5158224 1.3734770 1.4990015 1.4290587 1.5870332 1.4510657 1.4987446 1.4327236 1.2578371 1.4697436 1.2734465 1.3790553 1.3933667 1.3827864 1.3567938 1.3002783 1.1064892 1.1071954 1.2706322 1.1613937 1.5404449 1.2554240 1.3195085 1.2852833 2.2620473 2.1100228 2.1095686 2.0440477 2.3910660 2.2907299 2.3622333 2.2403312 2.1479528 2.3102382 2.2014913 2.0879824 2.6733235 2.4521898 2.3734053 1.6669029 1.8736968 1.8006690 1.9240840 1.8405449 1.7911446 1.7732954 1.9911292 1.5652457 1.8732123 1.9118639 1.9930279 2.0603996 2.0180655 1.9646804 2.0065459 2.0368483 1.7878912 1.9211458 2.0610983 1.8394568 1.8450610 1.8948748 1.8711267 1.5760956 1.9991440 1.9096506 1.9467878 1.9454631 1.9189869 1.7878379 1.9065709 1.7829060 1.9238930 1.9209726 1.9556978 2.0195497 1.9249561 1.9404572 1.8749640 1.9091459 1.8591547 1.8676919 1.7692925 1.9943057 1.9729951 1.9485854 2.1298044 1.8124660 1.7232979 1.7432770 2.1362753 1.6575300 2.0417115 2.1101978 1.9840075 1.9483815 1.7582230 1.9781033 1.5055219 1.8541606 1.9188837 2.0125701 2.0737125 1.8925199 1.8843829 1.7814743 1.6948895 1.7589090 1.7177711 1.8278542 1.7605658 1.7806374 1.6613915 1.8162843 1.7085744 1.8407331 1.7703789 2.0020605 1.6643270 1.7262150 1.5943122 1.7032056 1.6956693 1.7569157 1.6815439 1.5633676 1.8118470 1.7204044 1.6829254 1.6348295 1.7819205 1.5682086 1.8574794 1.7888403 1.9562678 1.5909946 1.8931632 1.4957146 1.5354734 1.7711462 2.1018581 2.1351949 2.1349327 2.0830596 2.1329014 1.9616449 1.9415979 2.1164875 1.7670060 1.8571183 1.8972565 1.6918280 1.6177057 1.7331944 1.7133783 1.7697042 1.7027237 1.7760922 1.6871508 1.5307288 1.7496990 1.7404569 1.6862489 1.6568091 1.7599321 1.7205119 1.6709376 1.5121449 1.8206290 1.7255852 1.9583135 1.9246029 2.0022492 1.6550353 1.6085799 1.5339884 1.8489092 1.6755705 1.8332897 1.7160170 1.6797305 1.7336466 1.5788340 1.5297851 1.8390327 1.8452461 1.8016246 1.7143992 1.5946351 1.7671045 1.5472618 1.8338867 1.5709900 1.5591109 1.6630834 1.7413847 1.9452566 1.8751395 1.9119814 1.8219140 1.7418723 1.8270545 1.7084391 1.6591500 1.7716902 1.7318747 1.7410937 1.7861646 1.6116916 1.9586142 1.9421854 1.8554226 2.1146776 1.9467822 1.8360425 1.9223028 2.0143671 2.1262092 1.9435822 1.9360809 1.6300030 1.6364891 1.5601161 1.1959862 1.6367511 1.6530712 1.8837569 1.7428455 1.7767686 1.5496588 1.5749651 1.5258225 1.8434140 1.9077806 1.9398864 2.0261072 1.9756864 1.8660546 1.9091098 2.0623637 2.1178363 1.8847914 2.2491593 2.1535473 1.9972297 2.0947365 2.0319438 1.9198163 1.7828409 2.0688673 2.0864164 2.1236950 1.8891147 2.0925476 1.9793948 1.9660944 1.9091684 2.0675884 2.0359813 2.1265212 2.0491178 1.9485592 1.8296195 2.0490927 2.0143385 2.1505149 2.2040321 2.2205546 2.2169508 2.2146460 2.3621289 2.2582602 1.9970911 2.2478347 2.1593931 2.1865741 2.1175037 2.1146189 2.0580919 2.1177619 2.1164499 2.1536142 2.1249492 1.7836156 2.2528136 1.9151556 2.1620443 2.3135450 2.1375895 2.3313147 2.0676698 1.9657737 2.2435261 2.2511724 1.9443833 2.1781342 2.1421567 1.8943153 1.9178777 2.2017827 2.1299330 2.1453802 2.1013214 2.2081388 2.0671373 2.2421143 2.2550764 2.2219287 2.2530113 2.1802119 2.1327568 2.1110998 2.4117092 2.0359243 2.2754545 2.0967913 2.1639704 2.0539456 1.8109274 2.0978623 2.2483045 2.3102867 2.0685363 2.2058529 2.1702669 1.9011870 2.4178040 2.3933782 2.3405398 2.1037236 2.0043667 1.8779772 2.5329602 2.6158095 2.4787242 2.5105397 2.1105131 2.5985868 2.1870577 2.5191404 2.5838385 2.1868987 2.0762358 2.2812733 2.1834469 2.2067884 2.0469569 1.8309002 2.0479238 2.0125894 1.9033645 1.9016599 1.9308965 1.9745479 2.1636330 2.0192942 2.0603168 1.9012719 1.8979874 2.4107198 1.9468930 2.1043642 2.0214360 2.2908125 2.0715665 2.2455985 2.1493241 2.4023147 2.0308345 2.0622216 2.1465215 2.0603399 2.1579861 2.0076713 2.0587400 2.0998119 1.9690330 2.1282885 2.1216763 2.0956451 2.1105696 1.6500729 2.6090936 2.0655172 2.2122318 2.3072744 1.8607593 2.0717201 2.1704210 2.2752127 1.9940150 2.0918360 2.1185054 1.9775432 2.4272875 2.1729119 2.4867924 2.1418801 2.0535971 2.1435552 2.2295308 1.7435708 1.8894691 2.1894483 1.8850045 1.9665145 2.1343991 2.1430639 1.9956106 2.0650594 2.1525462 1.6916676 1.7609956 1.8056340 2.1306313 2.0095826 1.8963244 1.9712875 1.9220624 1.9408297 1.9221032 2.0337799 1.9224339 1.6644856 2.2016308 1.8759190 1.9089183 2.1759967 1.9439275 2.1560754 2.0651833 2.5545331 2.4636453 2.1274128 2.1559280 2.3086102 2.1015917 2.1926937 2.1067799 1.9963722 2.2855479 2.1179011 2.3351139 2.3801446 2.2581476 2.3066187 2.4357702 2.1521142 2.3558755 2.4640576 2.2911908 2.3103247 2.4062056 2.3225694 2.4574965 2.2978551 2.1207164 2.2440126 2.1100437 2.0834872 2.2312812 2.2607661 2.3662506 2.3398415 2.3951762 2.5666033 2.5920624 2.2071683 2.4039560 2.4092841 2.1867554 2.0410317 2.1064618 2.3020565 2.4314114 2.4101958 2.6201014 2.5237816 2.2795272 2.4247954 2.4018957 2.5564604 2.2675863 3.0772638 2.1725783 1.9944447 2.0393193 1.9032338 2.0127050 2.0574288 2.0232641 1.9313391 2.2802745 2.2062562 2.2149379 2.0953171 1.9061508 2.1053352 2.1537910 2.0500795 2.0959582 2.0953015 2.0909433 2.0486938 1.9994787 2.0220455 1.9918170 1.9991569 2.1845867 2.0371352 2.0754238 1.7834392 1.8018453 1.7600996 1.6798177 1.7296699 1.8524828 1.6971834 1.5848852 1.6600523 1.7808815 1.6735468 1.8065954 1.9305598 1.8041506 1.7460493 1.7331395 1.8181549 1.7086572 1.8382050 1.9016031 1.8895131 1.7761094 1.7127500 1.9331312 1.7829579 1.8277109 1.7992871 1.9790708 1.6862454 1.7644411 1.7809549 1.6817373 1.4108051 1.7650535 1.5695920 1.7163967 1.6163534 1.7854344 1.8117111 1.8245523 1.7558970 1.8888071 1.9366055 1.7744084 1.7424131 1.8134775 1.7371706 1.7018742 1.6592636 1.5831740 1.8556330 1.6489417 1.6044689 1.5407103 1.6338264 1.7857524 1.7002541 1.7471593 1.4983019 1.5515871 1.4856396 1.6456105 1.7643129 1.5268361 1.5610622 1.5219516 1.6095324 1.5235472 1.7491022 1.7771951 1.7002922 1.7936093 1.9678282 1.8838510 1.9231830 2.0354576 1.9412387 1.8593379 2.2506091 1.7629718 1.9789437 1.9509186 1.8381160 1.7268280 1.6697729 1.7509652 1.8254027 1.9126415 1.7426628 1.7997049 1.7686845 1.7979547 1.7801106 1.8368914 1.8605236 1.7685952 1.8793280 1.7847957 1.8025816 1.8144238 1.7306759 1.7905073 1.8556595 1.9729236 1.8905196 1.8070544 1.9818119 1.9300865 1.7922200 1.8556097 1.9481065 1.8725498 1.8166472 1.7817537 1.7579490 1.8587660 1.7430000 1.8432981 1.9521089 1.6781675 1.7251722 1.8962934 1.8430868 1.8527420 1.8884478 1.9956770 1.8872924 1.9678061 1.8862897 1.9350976 2.0028123 1.7954146 1.9087273 1.9980687 1.9785080 1.9426896 1.7525307 1.8051295 1.7465598 1.8694713 1.8162658 1.9790573 2.0453425 1.9410996 1.9445361 1.8779171 1.9129641 1.8940306 1.8510198 1.9151748 1.9486124 1.8530591 1.9264413 1.9589412 1.7342357 1.9348955 1.8839517 1.8658572 1.8504339 1.7092448 1.9612997 1.8867080 1.8293930 1.9420032 1.8932927 1.8422875 2.0284520 2.0151253 2.0841400 2.1607576 1.9122943 1.9671818 1.9350627 1.9390745 2.0018818 1.8639451 1.8094952 1.8032088 1.6905288 1.9023518 1.8585827 1.8098396 1.9102732 1.9040235 1.9256369 1.7836976 1.8886660 1.8839224 1.9765509 1.8442994 1.6501851 1.8064599 1.8309213 1.6890684 1.7967767 1.7069941 1.7972853 1.6928888 1.9296404 1.9304400 1.9331855 1.7200313 1.8003398 1.8145124 1.9283164 1.6821389 1.8316975 1.8621495 1.7746854 1.8228212 1.7527310 1.8215354 1.7894808 1.9433012 1.8047174 1.7584938 1.8851023 1.7308077 1.9290813 1.8846397 2.0275085 1.8451366 1.8752262 2.0322802 1.7401918 1.7891249 1.9481818 1.8832091 1.8730862 1.8983598 1.9298332 1.9703031 2.0402591 1.8872784 1.8939240 1.9733959 1.9508603 1.9443059 1.9113270 1.9515129 1.9646255 1.6632250 1.7564733 1.8305830 1.9826252 2.0253773 1.9607433 1.8893930 2.0180989 2.0597007 2.0133199 1.9450008 1.8472940 1.8352893 1.9661463 2.0871592 1.9692988 1.8808967 1.9568474 1.9237617 1.8730287 2.0455853 1.7848756 1.9532731 1.8317395 1.9704509 1.9228242 1.9708495 2.1245259 1.8937480 2.0955333 1.8138090 2.0078158 1.9687643 2.0505265 2.0478460 1.9077820 1.8728639 1.7305477 1.8344149 1.8073528 2.0427206 1.9087657 1.9609139 1.8623556 1.9853274 1.9482794 1.9240212 1.5903749 1.9758370 1.8294157 1.8505280 1.7418674 1.7927884 1.9022672 1.9111463 1.8722005 1.8039199 1.8648839 1.9900867 1.8146191 1.7749308 1.7606989 1.8989218 1.8838292 1.8216171 1.9808027 1.9711991 1.9662738 1.7868870 1.8211677 1.9661883 1.9493663 1.8770336 1.8334272 1.8132704 1.9407877 1.8586707 1.9136107 1.8223390 1.8780084 1.7128911 1.7674098 1.8357870 1.8340491 2.0307748 1.8660840 1.8151954 1.9394063 1.7664095 1.8068390 1.9445137 1.9175226 1.8059539 1.8730449 1.7488535 1.9003424 1.8701123 1.9264259 1.9985077 1.8859255 1.8707013 1.8262423 1.6814607 1.7945975 1.8197750 1.5372367 1.9223199 1.9031232 1.6718380 1.8815308 1.8365981 1.7924557 1.7940779 1.7980073 1.7439486 1.7575068 1.9088283 1.8720302 1.8649622 1.9360353 1.9095395 1.8450796 1.9655533 1.9590661 1.8840615 1.7569582 1.7660413 1.9152540 1.9271072 1.8325738 1.9252781 1.9773947 1.9376904 1.9701908 1.9845398 1.9777833 2.0577437 2.1123669 1.9769948 1.9885824 1.9297933 1.9460053 2.0013311 1.9461687 1.9125882 1.9379587 1.9935698 1.8990095 1.9671329 1.8008673 1.9728607 1.9338328 2.0586611 1.9872765 1.8315194 1.7355396 1.9369635 2.0405055 1.7209615 1.6696020 1.9431568 1.8979616 1.7669109 2.0580144 2.0326499 1.8552431 1.9547620 1.8651942 1.9941889 1.8995615 1.8646880 1.9385516 1.8842385 2.0085682 2.0781510 2.1481230 1.9242070 1.7973271 1.9690071 1.8816001 1.8628474 1.9204460 1.8481908 1.8617816 1.8796866 1.8439748 1.8533148 1.8245392 1.8622479 1.7823891 1.7982789 1.6604409 1.6398421 1.7233508 1.6396731 1.6913271 1.9219250 1.8319941 2.0859308 1.9281155 1.7986391 1.8027497 1.9645552 1.8564419 1.6793231 1.7770761 1.8249984 1.9288355 1.7539005 1.7698388 1.6837937 1.6473600 1.7848587 1.8185793 2.0117243 1.7892460 1.7353616 1.7487089 1.8273139 1.8440620 1.7321524 1.8353350 1.7758702 1.9291433 1.8279235 1.9400040 1.8159588 1.6397148 1.7551515 1.8064761 1.7756769 1.8260768 1.8517113 1.8761119 1.8720126 1.8698968 1.6947557 1.8158124 1.7966770 1.7975695 1.7353455 1.8912544 1.9088319 2.1056818 1.9833509 1.7407401 1.7278210 1.8172765 1.6832679 1.7571660 1.8418822 1.8457716 1.8764584 1.6942549 1.7441601 1.8811261 1.6297985 1.7408504 1.7270430 1.8150075 1.7113364 1.8756079 1.6888166 1.6791388 1.8528839 1.6261050 1.7521305 1.7186462 1.7150156 1.8138392 1.7734095 1.7882483 1.7888592 1.7965854 1.7152916 1.7493059 1.7481965 1.7104073 1.6920606 1.7070519 1.7969921 1.7725212 1.8788612 1.9389903 2.0128320 1.8908114 1.7084154 1.6861829 1.6510878 1.7965819 1.5969896 1.7765087 1.6380885 1.6266510 1.8258985 1.6778848 1.7038274 1.8102531 1.6552224 1.7127921 1.7310633 1.7766237 1.7613412 1.7696877 1.7359568 1.7527898 1.8803330 1.7109649 1.8142334 1.8277139 1.7737635 1.7222347 1.7348722 1.7389776 1.8204528 1.7351479 1.7028435 1.9215253 1.9238743 1.9698461 1.7359461 1.8005082 1.7762361 1.7730207 1.7634226 1.7315969 1.8806028 1.9455381 1.6745800 1.7142621 1.8390029 1.7516976 1.5753803 1.7137127 1.8432493 1.9224290 1.8117119 1.7263862 1.7033327 1.6797712 1.8887051 1.8568387 1.8256558 1.8507640 1.8751370 1.8202945 1.7377372 1.8627627 1.8708037 1.9994553 1.8944773 1.9025869 1.6411100 1.7992473 1.6602181 1.8823120 2.0661274 1.9896795 1.8120757 1.6670215 1.6650254 1.7446608 1.6759093 1.7116930 1.9247327 1.8531431 1.7872655 1.9709185 1.9559227 1.8632105 1.8627905 1.9697338 1.8731822 1.9447952 1.6964950 1.8780001 1.9721087 1.9407734 1.9049753 1.9318002 1.9399597 1.8345673 1.7936639 1.9076623 1.9403058 1.9805869 1.8909538 1.7998128 1.9317764 2.0385478 1.8982602 2.0574182 1.9380177 2.0742368 2.0615999 2.0872585 1.9999193 2.0197795 2.0059555 1.7733292 1.9809826 2.0306761 1.8897343 1.8869869 1.7274237 1.9807191 1.9537386 1.8265908 1.8173615 1.7835640 1.7687883 1.9172195 1.9451553 1.7139371 1.9916447 1.9105652 1.7434049 2.0773173 1.9948416 1.9105285 1.7968165 1.8638285 1.8160291 1.7939765 1.9024402 1.8907109 1.7967081 1.9000661 2.0398226 1.7798029 2.1653555 1.9303605 1.9459007 1.6695199 1.8367055 1.8663147 1.7560202 1.9079342 1.7060476 1.8629591 1.7444134 1.7562603 1.8867074 1.8851638 1.8421732 1.9305924 1.9655566 2.0484098 2.0528000 2.0595999 2.0448339 2.0699514 2.0270239 1.9856525 2.0165880 1.9720333 2.0838662 2.1146264 2.0420252 2.0820061 1.9858044 2.0927596 1.9368110 2.1599449 2.0016581 2.0521226 1.9564098 1.8683951 2.1071622 2.1482404 2.0721722 2.0836952 2.1424859 2.0150733 2.0036042 1.9207249 1.8411245 1.9602554 2.0698690 2.0191842 1.8775234 1.9583216 1.9853578 1.9282910 2.0702545 1.8948351 2.0992714 1.8765192 1.7756437 1.9049619 2.0340960 2.2700749 2.3660276 2.3130252 2.3353698 2.3515840 2.3889719 2.2450441 2.5262700 2.4927762 2.4595834 2.4252186 2.3106013 2.3374919 2.5041545 2.5859434 2.4103341 2.3593300 2.5498303 2.3968900 2.3423249 2.2905455 2.5908267 2.4535634 2.5071072 2.3272149 2.4559188 2.5338548 2.5988298 1.9403730 1.9547947 2.5601708 2.5451919 2.6029948 2.6714237 1.6051086 1.7033940 1.7289576 1.6111151 1.7050780 2.4195409 2.3737248 2.1972997 2.2102082 2.3915182 2.2499977 2.3769565 2.3842042 2.1373744 2.3883463 2.4130016 2.1391581 2.0947913 2.0669616 2.0611480 2.0912750 2.3112672 2.1867894 2.2237563 2.3771597 2.3852463 2.0775245 2.1829092 2.1705299 2.2576906 2.0564678 2.0996019 2.0936260 2.1392445 2.3671318 2.2785306 2.3655244 2.3406677 2.1413549 2.1537410 2.0937404 1.9477464 2.1138378 2.2331843 1.7726093 1.7320955 1.8075634 1.9138842 1.6908678 1.8717507 1.7973775 1.8381364 1.8005367 1.6713101 1.5370420 1.5747206 1.6235322 1.7361628 2.1538425 1.5528427 2.0556138 2.2595824 1.8138128 2.0552745 1.8158445 2.1299336 1.8805746 1.9388158 1.8972267 1.8388746 1.9659977 1.9141135 1.9629481 1.9019040 1.9469014 1.9218417 1.8014357 1.8464119 1.9091952 1.8422162 1.6635835 1.7977936 1.3519131 1.7778862 1.9591539 2.0332377 1.8541390 2.0285358 2.0381556 1.9383997 1.6416757 1.9441002 1.9013278 1.8026464 1.9016719 1.8199934 1.8225191 1.7317801 1.8096968 1.6559974 1.9709692 1.9192761 1.9442241 1.6202080 1.7382067 1.9209828 1.6608101 1.8666856 1.8999471 1.8610162 1.8180211 1.7170169 1.8405125 1.7391950 1.8181655 1.8652347 1.7749430 1.7303814 1.7521321 1.9556970 1.7516170 1.7570303 2.1307734 2.0166661 2.0024563 2.0880937 1.9918136 2.1054541 2.0952571 2.0178676 2.1235164 1.8970696 2.0669550 2.1179984 2.1012934 1.7983802 1.8508789 1.9056357 2.0171145 2.0888219 2.1256466 1.9558719 2.1494552 2.0353590 2.0831484 2.2824458 2.2647348 2.2354942 2.2433193 2.1261888 2.0228374 2.0809606 2.0145853 2.0801290 1.9842862 2.1871556 1.7970202 1.6797174 1.9207371 1.9567870 1.8818109 1.9816922 1.8749717 1.8908271 2.0306584 2.1092527 1.9794764 2.0231103 2.2651122 2.2638006 2.4187432 2.1887806 2.1165295 2.2025594 2.1784121 2.1360173 2.2869763 2.3265463 2.3455537 2.4475709 2.3981631 2.3420514 2.4778125 2.5322741 2.3567755 2.4217726 2.5540204 2.5041975 2.3900711 2.5925571 2.0420997 2.0502550 1.8652573 1.9939448 1.9916320 2.2760750 1.9900299 1.7009844 1.9257214 1.7941497 1.5091925 1.6906523 1.9808096 2.0328660 1.8485270 1.9574656 2.0281564 2.0527044 1.8839381 1.7590475 1.9077011 2.0392311 1.9125356 2.0941076 1.8730694 1.8706238 1.6706915 2.0132326 2.0380544 1.9714537 1.7688287 1.8696350 1.8848606 1.7541324 1.7607909 2.1480309 1.8583816 1.8392756 2.2244948 2.3611958 2.2852871 2.1845602 1.6949601 2.0947821 2.0596282 2.0060432 2.1725800 1.8581219 2.2258513 2.2179277 2.2925351 2.0371609 1.8266630 1.8506155 1.7540578 1.8416641 1.6921651 1.9273118 1.5973768 1.8365630 1.7163564 1.8488288 1.9741986 1.8467860 1.8426277 1.7264914 2.0989200 1.6696321 1.8999263 2.1308044 2.0393142 1.8766299 1.8780502 1.9865528 1.8929944 1.9451647 1.9482866 1.9055883 1.8897408 1.8334519 1.9314373 1.7160895 1.8356702 1.9447092 2.2245565 1.8487631 2.0670674 2.0693782 1.8236720 1.6816989 1.8960161 1.8834878 1.9194330 2.0495384 1.7841216 1.8188100 1.9222283 1.8356530 1.9122799 1.8174932 1.5275154 1.7575278 1.7570636 1.9299898 1.8376079 1.7830254 1.8264565 1.9363445 1.7260551 2.0444424 2.0273524 1.9409007 2.1363028 1.8014011 1.9278697 2.0280183 2.1945022 2.0688091 1.8124495 2.2695462 2.3163667 2.2919724 2.2988526 2.0541643 1.7920761 1.7102622 2.0791149 2.0980864 2.1552638 1.9765794 1.6244964 2.0052412 2.1824257 2.2044694 1.9658491 1.9280655 1.9607898 1.9236951 1.9776937 1.7342915 2.0282165 1.7996002 1.8271930 1.7791949 1.8600315 2.0176434 2.1900021 1.9767657 2.1432209 2.2038623 1.9203064 2.0436634 1.9542168 1.9311631 1.9992235 1.9614296 1.8368650 1.8056998 2.2968585 2.0815178 2.1044275 1.7819749 1.6539757 1.6518665 2.0982092 2.1665439 2.3021135 2.1686160 2.0853923 1.9071663 2.0616616 2.0741892 2.1271522 1.7060365 2.2881391 2.0508448 1.9962864 1.9593555 1.9179307 1.7764406 2.1751040 2.2816327 2.1917614 2.1169033 1.9863941 2.0746144 1.7400326 2.1035388 2.0021871 2.0883312 2.3065738 2.1452391 2.1146450 2.0243265 2.3161240 2.2271926 2.2045541 2.0913053 2.5423606 2.3060164 1.8676435 2.3250737 2.3670148 2.2153023 2.3938425 2.2110542 2.0189194 2.4243332 2.4059266 2.3564796 2.3294725 2.3623496 2.4449621 2.4801075 2.5659045 2.5262128 2.7399489 2.5844800 2.4452048 2.7648561 2.6550024 2.5245555 1.9647862 2.1472586 1.9621867 2.0647264 1.8446170 1.9275152 2.0583437 2.0612267 2.0311571 2.0992250 2.1339702 2.2721946 2.1862190 2.2231337 2.1413262 2.1529784 2.0419245 2.3744244 2.2358394 2.1868590 2.2794209 2.3503810 2.4100382 2.4919896 2.4277324 2.4551259 2.2932063 1.9651207 2.3099917 2.2712644 2.3514975 2.2854783 2.1140742 2.2344773 2.3039753 2.0918555 2.4922169 2.2623600 2.0570033 2.2030229 2.1580591 2.4820620 2.1928863 2.2387978 2.1815372 2.0953925 2.1717495 1.7272280 1.6383563 1.7923072 1.7895643 1.6664969 1.8361226 1.8829983 1.9073488 2.0229168 2.2677262 1.9133537 1.8775717 2.0268116 1.6420504 1.8484374 1.9293920 1.9766728 2.1897738 2.2095679 1.9572705 2.1251893 2.0628648 2.0232459 2.0207352 1.7691703 2.1212037 2.0001303 2.0198295 1.9967928 2.0515868 2.1308495 2.1497609 1.9984585 2.0596917 2.0088765 1.8829289 1.6263380 1.9391237 1.8597554 2.0155124 1.9228352 2.0235301 1.7130124 1.7094514 1.9455950 1.9291586 1.5611676 2.0046786 1.9578841 1.9997873 2.1643417 2.1375890 1.8354410 1.9906380 1.9175283 2.3587185 2.3998913 2.0978059 1.7811802 2.0699161 2.1093233 1.8683742 2.1586212 2.0809758 2.0888936 2.1658251 1.9349590 2.1170561 2.2537436 2.0972480 2.1231063 2.1654252 2.2852831 2.0501901 2.1120157 2.0651591 1.9513386 1.9118569 2.0687716 1.6409050 1.9792513 1.9616740 2.0452221 2.6165987 2.1185660 2.2768580 2.1340004 2.2888052 2.1909059 2.1219395 2.2191056 2.3003775 2.2646346 2.1435685 2.2663644 2.2259026 2.6064667 2.6225244 2.5807123 2.7021501 2.6768018 2.5344529 2.2815078 2.6768412 2.6932863 2.2575656 2.5296598 2.4480496 2.4658730 2.6191004 2.6230632 2.6043966 2.6120109 2.4297121 2.6253136 2.4315643 2.5142329 2.7533765 2.3052529 2.2097862 2.5028408 2.2420450 2.1075003 2.5049829 2.1367370 2.4419426 2.3447959 2.0876622 2.1276621 2.3559515 2.5318964 2.4644284 2.4906040 2.6389659 2.6077226 2.4015732 1.9750690 2.1302433 2.0439722 2.3357605 2.3348960 2.2252021 2.2836114 2.5219596 2.2830871 1.9801609 2.0156219 2.3318599 2.3198014 2.3183195 2.4843855 2.3323566 2.4649051 2.5460343 2.4428042 2.2350482 3.1232550 3.1445039 2.9157050 2.9983406 2.5617860 2.6517807 2.7302769 3.0971772 3.1946425 2.4278101 2.7452212 2.8362404 3.2684037 2.2511955 2.4597236 2.8609520 2.5480935 2.1695162 2.5654640 2.6063376 2.7536990 2.6652112 2.7518454 2.8079022 2.8479692 2.8598689 2.8218690 3.0403614 3.0253032 2.9264660 2.8441781 3.0158983 2.8209355 2.8050754 2.7140421 2.6872264 2.8275950 3.2745852 3.1554933 2.2441412 2.5398958 2.9533755 3.0093813 2.7264047 2.5950795 2.6723663 2.5681742 2.7384054 2.8323225 2.6552815 2.5673897 2.8792405 2.9371460 2.7304818 2.7423007 2.9447758 2.5673661 2.6473604 2.3831901 2.4450026 2.5696617 2.7465655 2.5331166 2.8023386 2.7092896 2.5347733 2.6447023 2.7813965 3.1875672 2.9688778 3.1467321 2.7538199 2.7085927 2.5924392 2.6327871 2.6168497 2.3725968 2.5309871 1.8814941 1.6818642 2.3904533 2.4266387 2.5353299 2.3293663 2.3093164 2.2546821 2.2777312 2.5203472 2.1367547 2.4788714 2.2284179 2.6777271 2.7566380 2.6037914 2.6038474 2.7361226 2.6997009 2.6880702 2.4966639 2.6607757 2.5782106 2.4321660 2.5649012 2.3988327 2.1081858 2.2947776 2.0906678 2.0203960 1.9041603 1.9472579 1.7751842 2.0787574 2.2750522 2.5702901 2.7506265 2.6850803 2.2254813 2.1232188 2.0754234 2.5239932 2.3720733 2.3456071 3.0987758 2.3195068 2.6025368 2.5145039 2.4767734 2.5897421 2.7266466 2.4090611 2.6026785 2.1606178 2.5790695 2.8727428 2.5407749 2.5981706 3.1216662 3.0768126 3.1506959 2.8696873 3.0880276 2.8875359 2.9224845 2.9005740 3.1192551 2.9825623 3.0213811 2.8593300 2.9515086 3.0299947 3.0084756 2.8823178 3.0059372 3.0847532 3.1662908 3.0010598 3.0405476 2.8965805 2.7995075 2.6933186 2.9265805 2.8980273 3.0381497 3.2072086 2.8873605 2.9414192 2.9468581 2.8186481 2.9348304 3.0718057 2.9265790 2.9533001 2.8164583 2.9102120 2.8685843 2.9868076 2.7562275 2.8293624 2.7797667 2.7286930 2.8475057 2.9224705 2.7597597 2.8959626 3.0279645 2.8300325 3.1560104 3.1221056 2.7423648 2.7620955 2.6909607 2.9457037 3.1668469 2.9952328 3.1580045 3.0043581 2.9277381 3.1583505 2.6755916 2.6391366 2.3196144 2.4108430 2.7954288 2.5106460 2.5334738 2.6393855 2.6014280 2.5059910 2.6367262 2.5948445 2.4095909 2.3804333 2.5205699 2.8189769 2.6600005 2.6434080 2.5184095 2.7437706 2.6299593 2.9845956 2.5854321 2.5667454 2.5537811 2.6840608 2.8359868 2.6986348 2.4943296 2.5550060 2.5434470 2.7774872 2.7018693 2.8969480 2.9820880 2.6908293 2.2740111 2.7944203 2.4982000 2.6022974 2.7976673 2.7200131 2.3934872 3.0022882 2.4418723 2.4590673 2.3009778 2.3117950 2.3337816 2.4288571 2.6529522 2.7434538 2.6392592 2.4909964 2.4581947 2.5576565 2.3306420 2.0804048 2.5297747 2.5100994 2.4988790 2.4342328 2.4080899 2.2846281 2.4476560 2.4422384 2.3973136 2.1920967 2.4572626 2.4825179 2.5187322 2.5898901 2.2478189 2.4494683 2.5829862 2.5485348 2.4718386 2.2164172 2.5262486 2.4644194 2.4262629 2.4197936 2.5076225 2.5135948 2.4883171 2.5118564 2.3680801 2.5074501 2.5592269 2.6789029 2.5972636 2.5224414 2.5399058 2.6729910 2.5727838 2.4873045 2.4776647 2.6294118 2.4029800 2.4007686 2.2773637 2.5310454 2.4811733 2.6816472 2.4399335 2.5653755 2.5282082 2.5701681 2.5454243 2.5195313 2.3968864 2.5198798 2.8722286 2.5850472 2.4684137 2.4488928 2.5783188 2.3296811 2.6706515 2.5556630 2.3624064 2.5473241 2.4605578 2.7883759 2.4819491 2.6624306 2.2449878 2.3713854 2.0987821 2.2898265 2.4129345 2.5267802 2.4388318 2.6199974 2.8872579 2.6656770 2.6592440 2.5039294 2.4021258 2.4999086 2.7520587 2.6189413 2.4366433 2.5583812 2.5621874 2.3700050 2.3125584 2.2406586 2.4454003 2.5778094 2.5586509 2.7493041 2.6941496 2.7703035 2.5777494 2.4228300 2.7342931 3.0339121 2.8754423 2.7699505 2.0030297 1.9915799 2.4486279 2.3143807 2.2808285 2.1883262 2.2512914 2.8779162 2.6320241 3.2484585 2.9941898 2.9463624 3.0737343 2.8203311 2.8798635 2.7087457 2.6611350 2.8459369 2.8293166 2.9050919 2.7419187 2.3992487 2.5112074 2.4523738 2.5370545 2.3974606 2.4362338 2.3837570 2.6372710 2.5383690 2.5202384 2.7367052 2.5382013 2.7501565 2.7343840 2.7637816 2.7587162 2.6258504 2.7280105 2.8003553 2.5649326 2.6170569 2.6465607 3.0029209 2.9152582 2.4509060 2.6830007 2.9259103 2.9793246 2.8566793 2.6260022 2.7317408 2.4840100 2.6471910 2.8108328 2.6829073 2.8597867 2.5010735 2.5282919 2.8008259 2.8325290 2.6115258 2.6771138 2.8063982 2.7599009 2.6490728 2.6258389 2.9556328 2.3353255 3.2720559 2.6439961 2.6892987 2.6785127 2.3742029 
assembly_BlackSea3|NODE_162034_length_3481_cov_140.893170_5|protein      2.4150095 2.5297538 2.5689956 2.2194263 2.0608214 2.0729106 1.9782275 2.2151310 2.1947827 2.2556237 2.3117576 1.8692829 2.2589374 2.2697454 2.1427160 2.1138527 2.4429513 2.4220973 2.2522710 2.3896923 2.0536728 2.3405177 2.4228951 2.2008163 2.3093108 2.2844930 2.2401626 2.4022033 2.3450988 2.1794241 2.8044087 2.6265518 2.6838857 2.6532239 2.4477637 2.2693840 2.4748670 2.6013510 2.8990718 2.7646399 2.5777679 2.6657108 1.9652448 1.8729721 1.6903999 1.9926619 2.0159631 2.2843669 2.2308317 2.2945106 2.2689491 2.3118830 2.2498192 1.8050368 2.0440806 2.2252525 2.2589722 2.2492506 2.1135140 2.2842712 2.1152409 2.5143979 2.5780680 2.0678471 2.1901534 2.0440813 2.1720973 2.2239344 2.0762965 1.9566638 1.9632139 2.4206115 2.6711664 2.5317072 1.9113150 2.2538775 2.1775303 2.1306303 2.0352431 2.1863524 2.1249907 2.2947493 2.3926905 2.2733840 2.2113302 2.3092679 1.7591942 2.0750898 1.7360048 2.3445849 2.0924268 2.3755462 2.2343388 2.3729016 2.4108176 2.3133941 2.4156673 2.3351885 2.1190732 2.6213475 2.4007261 2.3341942 2.4337500 2.2430816 2.3800921 2.3658271 2.4992582 2.4036332 2.5027334 2.4674733 2.3338893 2.2997133 2.3465146 2.3600477 2.3597948 2.2560153 2.5126953 2.0448544 2.3375199 2.3955756 2.3198348 2.1857262 1.9117681 2.0964155 2.3130500 2.3083671 2.1418939 2.4384979 2.1025812 2.1115633 1.9796328 2.0752501 2.2356373 2.2061837 2.2346847 2.2437869 2.3091972 2.0745941 2.1751192 2.0903199 2.3928749 2.3362897 2.3251765 2.1633954 2.2618464 2.2579273 2.1448940 2.2387281 1.7293462 2.2816395 2.5035886 1.9075712 2.0634372 1.9007738 2.2787529 2.0761907 2.2345944 2.1145770 2.3850375 2.2944636 2.0986545 2.2605256 2.1749524 2.2810680 2.1786127 2.0581675 2.1041286 2.1835433 2.5299045 2.1430071 2.1678834 2.3886062 2.0883729 1.8618920 1.9620867 2.0672431 2.1183622 2.0882229 1.8050865 2.2422874 2.1518032 2.1775123 2.3136488 1.8721454 2.0180894 2.2357085 2.3028207 2.3667558 2.0457969 2.0787458 0.3929378 0.2856638 0.3373625 0.3164267 0.3354426 0.2592604 0.1173126 0.0000000 0.8783009 0.8931839 0.9008008 0.9021131 0.8931198 0.9252009 0.7630942 0.8204022 0.8151480 0.7772684 0.9012618 0.9086605 1.1194257 1.0675999 1.0135646 0.9960776 0.9948079 0.9761970 0.9838133 0.8862188 1.0172713 0.9548850 1.0879066 1.0250827 1.1299723 0.9962465 1.1917066 1.2063280 1.1613253 1.4125714 1.2576069 1.4825635 1.5211648 1.4192197 1.3378719 1.0802666 1.2952408 1.2030500 1.2642955 1.3688990 1.4301331 1.5278529 1.3823700 1.3324705 1.3501677 1.3002738 1.2819218 1.3584209 1.3436959 1.3536534 1.3191791 1.3413083 1.1800424 1.4351279 1.3028755 1.3851986 1.2864213 1.3129121 1.3661474 1.4001439 1.4397794 1.3908144 1.4202370 1.5209606 1.4016583 1.4686016 1.2956910 1.4098713 1.4826550 1.5017679 1.4797247 1.4891109 1.4704876 1.4078672 1.5694684 1.5455853 1.3775908 1.5517861 1.4770448 1.3924131 1.5263520 1.3192372 1.4607173 1.2467910 1.4212761 1.4375386 1.5463535 1.5079879 1.5012635 1.5856605 1.4015176 1.5202809 1.5556404 1.5483246 1.5687643 1.5086473 1.5433414 1.5312165 1.4289637 1.4082341 1.4452045 1.2880886 1.5112917 1.4005831 1.2649600 1.4947488 1.5367867 1.5048722 1.3168532 1.3692544 1.5109490 1.4541934 1.5685581 1.4648059 1.2941653 1.3544494 1.3872808 1.4239952 1.4844177 1.5730025 1.5687684 1.6284547 1.5149857 1.6594915 1.1974941 1.4840319 1.6041467 1.4768859 1.3966921 1.3545192 1.5666095 1.3803616 1.3665857 1.2568452 1.2655809 1.5286928 1.3010762 1.4270717 1.3891167 1.5191762 1.3016982 1.3904945 1.3333605 1.2035370 1.5407360 1.4028613 1.5962516 1.4849054 1.6599664 1.5231410 1.5097469 1.3940689 1.2542605 1.5618650 1.3292772 1.5064012 1.4769630 1.3907114 1.2985179 1.3424860 1.1108474 1.0914124 1.2651247 1.2085114 1.5852065 1.2817034 1.3186318 1.2628541 2.2839832 2.1805681 2.1324823 2.1836682 2.5445591 2.5290609 2.6161658 2.3044256 2.1890369 2.5313760 2.3521044 2.1767642 2.8540772 2.5236748 2.4252325 1.6812465 1.9431484 1.8236738 1.9555791 1.8799705 1.8455217 1.8868718 2.1244796 1.6528373 1.8982466 1.9428875 1.9802792 2.0963370 1.9938827 1.9581835 1.9000926 2.1705736 1.9739136 1.9827937 2.0238847 1.9209321 1.9444474 2.0262134 1.9783020 1.5783880 2.0955243 1.9813398 1.9840581 2.0445911 1.9796793 1.8420168 1.9266302 1.9684806 2.0107124 1.9656725 2.0648078 2.0963666 1.8871896 1.9782536 1.9049053 1.9600688 1.8282395 1.9196564 1.7884021 2.0512555 1.9313119 1.9912231 2.1372221 1.9088448 1.8460431 1.9201345 2.1173765 1.7223577 2.0349517 2.1915777 1.8996164 1.9993722 1.8493698 1.9379504 1.5498001 1.8934282 1.9268114 1.9992059 2.0884031 1.8785036 1.9097704 1.7685530 1.6618962 1.7827822 1.7649373 1.9639360 1.8486525 1.9034118 1.5724780 1.8500681 1.7404770 1.9435807 1.8499757 2.0403645 1.6582149 1.7547203 1.6033842 1.6974309 1.7306000 1.6746931 1.6655197 1.5814128 1.8434997 1.6843317 1.6664832 1.6448450 1.7896375 1.6429597 1.8973924 1.8690313 1.9562435 1.6460221 1.8712865 1.4808342 1.4801503 1.8408137 2.0804406 2.0599744 2.0510076 2.0840664 2.0542854 1.8494222 1.8536898 2.1618207 1.7645715 1.9179165 1.9269200 1.7225408 1.6708043 1.8416476 1.6364952 1.8351372 1.7587447 1.7820279 1.5939269 1.4566878 1.7764549 1.8107929 1.7918573 1.7628455 1.7958168 1.7203708 1.6959795 1.5308910 1.8335703 1.7483158 2.0085875 1.9662291 2.0007768 1.7699386 1.7557774 1.5490090 1.8495975 1.7828564 1.8334634 1.7923033 1.7311497 1.7806460 1.6655117 1.5034984 1.8464646 1.8961391 1.9112401 1.7605879 1.6712069 1.8124241 1.7187688 2.0382050 1.6695663 1.4921826 1.6700591 1.7675910 1.9527375 1.9465938 1.9925675 1.9579467 1.9222161 1.9216466 1.8671662 1.7266905 1.8607749 1.7642960 1.7847875 1.8177155 1.7297656 1.9794665 1.9560290 1.9030771 2.0859795 1.9057395 1.8105093 1.9199887 2.0687039 2.2149586 1.9869214 1.9958280 1.6165803 1.6780946 1.6274727 1.2242107 1.6163182 1.7205459 1.9579325 1.7549352 1.9242838 1.6156755 1.7274570 1.6499852 1.9296975 2.1105496 2.0379911 2.1162539 2.1567232 1.9257279 2.0309251 2.0858953 2.1795456 1.8750526 2.3265346 2.1398916 2.0627838 2.1242252 2.1579755 2.0000878 1.7994250 2.0868046 2.1279954 2.2373959 1.9505647 2.1355577 2.0559533 1.9191323 1.9056047 2.0947352 1.9621039 2.0582277 2.1354822 1.9569379 1.9383514 2.1082120 1.9455341 2.1015820 2.2617960 2.2015421 2.2584423 2.2155642 2.4873858 2.2983392 2.1294175 2.1828608 2.2466920 2.2638253 2.1889457 2.2242283 2.2209790 2.1514476 2.1318690 2.2705038 2.1486743 1.7744323 2.3073205 2.0009340 2.2857767 2.4702216 2.1728353 2.3612102 2.1884744 1.9757745 2.2472028 2.3229943 2.0131091 2.3222408 2.2752336 2.0080789 2.0160462 2.2731159 2.1914745 2.2249853 2.1373958 2.2603665 2.1053169 2.2496635 2.4105892 2.2947642 2.2719241 2.2325787 2.3090575 2.1769554 2.3929311 2.0953659 2.2544531 2.1866367 2.1636167 2.1157470 1.9091728 2.2320499 2.3227749 2.2507914 2.1347580 2.1888264 2.2930758 2.0361688 2.3131908 2.4112768 2.4004045 2.1469080 1.9875986 1.9034452 2.6173383 2.6117330 2.6179104 2.6707810 2.2545172 2.6729114 2.1531270 2.5485671 2.5067057 2.3424632 2.1439774 2.3199873 2.1840730 2.2456672 2.0809476 1.8849046 2.0230564 2.1404452 1.9230499 1.9733182 2.0544442 2.0403232 2.2682224 2.0652222 2.2772666 2.0371028 2.1469990 2.4644585 2.0276225 2.1195954 2.1313003 2.4061969 2.2174962 2.4027024 2.3068007 2.4762599 2.1377570 2.1290319 2.3201027 2.2404154 2.2423783 2.2035259 2.2867044 2.2210748 2.1100457 2.2096306 2.1960049 2.3090661 2.2609502 1.8369613 2.7603208 2.1354259 2.2690619 2.2536737 1.8077378 2.0684381 2.1699873 2.3781538 2.1538062 2.1486488 2.0504695 1.9415322 2.3983584 2.2552379 2.4416417 2.1432625 2.0678497 2.1304081 2.1799916 1.8398473 1.8582153 2.1524892 1.8803961 1.9915007 2.1924357 2.3061940 2.0958819 2.1025540 2.2195582 1.6758408 1.8832128 1.8893949 2.1129220 1.9865511 1.9121453 1.9923822 1.8744493 1.9236069 1.9526781 2.1266260 1.9738667 1.7226112 2.1076450 1.9458101 1.9493843 2.2038877 1.9786563 2.2746210 2.0650777 2.7377611 2.4212383 2.0830394 2.2391332 2.3217093 2.0177626 2.2374306 2.0188070 2.1197046 2.4657333 2.0668425 2.4181753 2.3971835 2.3544087 2.4157749 2.5291720 2.2272089 2.4111605 2.5809890 2.2402391 2.3478070 2.4440327 2.4794852 2.5010506 2.3484224 2.1375372 2.2082664 2.1129388 2.1483013 2.3179976 2.4264386 2.5575722 2.4840322 2.4021745 2.4539793 2.6768299 2.3725218 2.4311772 2.4732104 2.2712809 2.0713769 2.1138066 2.3761798 2.3700986 2.5127518 2.7281862 2.4660053 2.3489269 2.4690264 2.5159842 2.8628599 2.2454742 3.0123713 2.2962278 2.0001150 2.0541428 1.8052777 1.9506814 1.9059808 2.1341225 2.0807868 2.4118421 2.3387365 2.3859698 2.2462229 2.1241672 2.2643125 2.2700161 2.1662389 2.2269032 2.2049427 2.2520720 2.2260372 2.1202653 2.0399280 2.1285933 2.1095564 2.3255775 2.0853832 2.2136319 1.8561962 1.8479043 1.7700024 1.7702227 1.8443722 1.9208122 1.7873859 1.6543258 1.6806523 1.8006488 1.7633116 1.8240459 1.8291778 1.8181626 1.7907685 1.7900095 1.8899784 1.7680416 1.8002684 1.8546525 1.8389888 1.8368476 1.7044652 1.8990399 1.7903164 1.9876126 1.9692070 2.0589471 1.6429206 1.8041694 1.8342834 1.7921386 1.4988291 1.8311492 1.7216057 1.8311197 1.6714212 1.9126809 1.8627440 1.9113825 1.8868096 2.0405211 2.1134289 1.8666616 1.8231935 1.8927818 1.8151085 1.7611266 1.6807195 1.5685314 1.9049950 1.7441741 1.6842424 1.6361757 1.6967189 1.8109530 1.8644767 1.7282688 1.5791863 1.6546235 1.5518305 1.6886653 1.7596911 1.5575563 1.5616885 1.5731303 1.6083382 1.5485607 1.8018063 1.8007582 1.6944292 1.8566767 2.0338181 1.8734124 1.9298776 2.0117900 2.0298547 1.9621914 2.4392020 1.8846780 2.0825575 2.0303875 1.9455239 1.8044091 1.8510929 1.8452512 1.8660742 1.9508205 1.8120239 1.8125966 1.8029905 1.9400820 1.8007216 1.9704750 1.9321812 1.8836041 1.8996750 1.7966212 1.8498153 1.8792305 1.7994163 1.8255877 1.9656230 2.0325999 2.0349231 1.9254771 2.0379524 2.0947620 1.7723040 1.9886108 2.1198963 1.9962626 1.9336184 1.8716156 1.9432091 1.9440863 1.9112871 1.9761724 1.8989876 1.7322839 1.8085894 1.9521358 1.9415405 1.9109540 1.9509795 2.0104212 2.0060970 1.9966268 1.9212144 1.9208489 1.9997316 1.8318435 1.9946609 1.9901985 2.0214602 1.9287834 1.8765250 1.8101215 1.8086803 1.9422328 1.9545425 2.0533457 2.1252610 2.0021588 2.0741845 2.0225169 2.0390028 1.9639607 2.0433694 2.0542338 2.1006107 1.9765483 1.9493306 2.0173056 1.7237758 1.9607053 1.9640053 1.8607397 1.9041479 1.8166226 2.0626542 1.9075859 1.9214040 1.9841661 2.1089546 1.9166465 2.1316876 2.0584779 2.2342888 2.2888025 2.0925347 2.0595279 1.9672597 2.0360586 2.0770941 1.9420915 1.8816858 1.9050127 1.8349127 1.9094324 1.9253245 1.8934210 1.9892477 1.9754920 1.9942893 1.8479150 1.8821641 1.9008624 1.9443361 1.8795614 1.6979103 1.9164297 1.8958914 1.8075762 1.8952472 1.8323959 1.8301260 1.7503474 2.0050502 2.0277604 2.1534052 1.8428586 1.9327085 1.9313769 1.9942594 1.7177663 1.9736248 1.9519678 1.9551651 1.9757411 1.8575187 1.7912659 1.7104974 1.9701543 1.8687119 1.8127463 1.9097046 1.8656934 2.0442249 1.9952873 2.0549413 1.9417378 1.9231729 2.0919928 1.9087475 1.9008042 2.1303299 2.0404862 1.9992452 1.9091880 1.9449119 2.1368363 2.1559858 2.0228053 2.0038185 2.0427931 2.0619607 1.9755121 2.0483019 2.1212291 2.1056314 1.6604830 1.8994026 2.0107912 2.1093783 2.1848114 2.1181685 1.9728688 2.1315626 2.2038830 2.1826237 2.0974199 1.8919904 1.8689238 2.0053017 2.1569907 2.0492107 1.9124065 1.9935944 1.9768080 1.9722295 2.1626774 1.8939868 2.0940221 1.9392110 2.0788199 1.9963675 2.0003850 2.1181413 1.9491582 2.2341942 1.9429465 2.0694861 1.9859284 2.0928306 2.0940476 2.1023971 2.0112168 1.9158231 2.0245572 1.9519133 2.1724714 1.9530804 2.0667615 1.9069547 1.9777107 2.0237638 1.9903532 1.6559637 1.9582303 1.9056743 1.9829239 1.8619150 1.9162874 2.0190456 1.9958537 1.9810396 1.8680026 1.9393645 2.0989910 1.9161761 1.8707797 1.8626133 1.9988104 1.8663999 1.8698620 2.0614056 1.9681444 1.9852378 1.9280569 1.8135358 2.0277550 1.9535369 1.8631676 1.9293580 1.8015721 1.9738755 1.8921716 1.9649436 1.8919114 1.9242022 1.8325813 1.8566636 1.9184393 1.8581770 2.0080672 2.0219176 1.8821002 2.0434372 1.9096698 1.8596146 2.0255286 1.9603588 1.9122130 1.9177589 1.9070842 2.0373375 2.0028929 1.9057460 2.0656053 2.0582209 2.0293420 1.9515786 1.7687945 1.9495301 1.8529714 1.5710594 1.9582238 1.9105193 1.8209846 2.0298358 1.9659544 1.8347848 1.8727329 1.9416865 1.8241855 1.8547786 1.9788634 1.9084363 1.9775567 2.0509069 2.0148073 1.9556279 2.1211972 2.0535980 1.8700467 1.8940839 1.8960575 2.0027488 2.0028024 1.9695135 2.0448885 2.0398633 2.0519022 2.0433742 2.0788722 1.9703890 2.1644280 2.1807826 1.9518909 2.0496955 1.9874000 1.9810079 2.0578746 1.8899497 1.9943138 1.9713457 2.0878218 1.9501942 2.0727542 1.8404531 2.0278499 2.0198535 2.1080735 2.0040953 1.8337192 1.7840532 2.0534044 2.1064380 1.7290580 1.7798458 1.9171889 1.9542525 1.9540858 2.2052766 2.0440255 1.9023316 1.9866613 1.9267517 2.1366918 2.0504513 2.0242283 2.0330611 1.9313390 2.0129363 2.0739624 2.1237860 1.9152051 1.8645777 2.0575695 1.9315088 1.9613632 2.0291390 1.9329633 1.9681626 1.9689368 1.9236014 1.9629501 1.8864940 1.8417646 1.9206833 1.8942289 1.7668195 1.7069702 1.7709633 1.6725181 1.7003046 2.0696589 2.0003423 2.1184584 1.9985758 1.8601918 1.8552671 2.0787528 2.0128694 1.7448106 1.8698651 1.9494306 2.1668047 1.8784539 1.8633900 1.7740698 1.6806250 1.8218727 2.0028779 2.0979482 1.9198556 1.8597338 1.8003686 1.8577376 1.9681071 1.8972713 1.8918357 1.9065020 2.1305688 1.8956778 2.0026688 1.9579305 1.7116881 1.9198716 1.8908644 1.8292839 1.8996240 1.9275038 1.8773604 1.9620096 1.8055762 1.8406560 1.8995918 1.9364810 1.9073220 1.8765079 1.9229777 1.9944464 2.0003448 2.0338477 1.8458710 1.8202131 1.8141864 1.7597663 1.8083977 1.8481142 1.8600201 1.9216896 1.7563215 1.8153652 1.9448401 1.6392963 1.7574825 1.8453230 1.8280361 1.7661226 1.9142018 1.8408936 1.8041589 1.9102195 1.6625807 1.8425496 1.7439964 1.7800321 1.8333998 1.8641386 1.8207165 1.8722117 1.7584963 1.7887203 1.8475834 1.8179186 1.7941686 1.7583480 1.7156965 1.8638304 1.9980051 1.9744501 2.0149929 2.1393626 1.9904871 1.8732103 1.8138166 1.8270481 1.9397039 1.7444856 1.9023505 1.8248309 1.7867264 1.9560437 1.7915405 1.8639677 1.8812361 1.8264573 1.6699223 1.7484960 1.7581408 1.8592599 1.8048087 1.8449252 1.8354781 1.9457806 1.7707775 1.9626268 1.9233953 1.8946315 1.8934907 1.9432581 1.8094428 1.9384659 1.7927339 1.8799473 1.9527721 2.0019125 2.0707725 1.8404781 1.8829310 1.7766574 1.7956753 1.7658745 1.8351478 1.8314482 1.8911114 1.8178933 1.7903622 1.9137088 1.9366829 1.6804774 1.7397309 1.8540943 1.9515023 1.8399301 1.7732812 1.6150913 1.7397295 1.9701499 1.9602658 1.9294938 1.9091730 1.9886135 1.9129750 1.8702421 1.9776476 1.9134717 2.0469526 1.9959079 1.9238435 1.7479059 1.8812281 1.7305879 1.9845579 2.1588998 2.1018776 1.9221052 1.6820837 1.7917953 1.8322057 1.7946364 1.8412461 1.9982183 1.9577098 1.8477544 1.9929070 2.0146630 1.8955665 1.9369532 2.0252188 1.9247979 1.9976415 1.7753624 1.9794267 2.0411629 1.9619621 1.9355817 2.0022658 2.0686641 1.9065003 1.8471344 1.8864350 1.9672871 2.0120953 1.9745328 1.8766719 2.0232957 2.1145940 1.9684779 2.1072490 2.0168452 2.1504687 2.1294786 2.2105882 2.1507230 1.9968337 2.0645836 1.8332501 2.1099572 2.1440850 1.9424917 1.9149134 1.7832419 1.9398984 2.0284951 1.9414834 1.8151184 1.8184383 1.7292457 1.9321633 2.0265342 1.8512896 1.9935454 1.9087663 1.8145669 2.0629596 2.1435951 2.0514951 1.9240051 1.9297631 1.9570411 1.8800976 1.9978105 1.9141526 1.9094884 2.0475457 2.0330305 1.8529962 2.0670168 1.9663755 1.9132614 1.7194653 1.9360801 1.8838214 1.7950014 1.8740594 1.8396334 1.8889691 1.7262053 1.7070565 2.1039532 1.8909380 1.8972176 1.8995329 1.9597989 2.1443093 2.1487590 2.1919291 2.1090657 2.2000591 2.1562517 2.1225504 2.1036657 2.0945541 2.2634145 2.2488174 2.2142382 2.2433439 2.2713522 2.2663750 1.9638776 2.2419691 2.1758949 2.1569066 2.0615093 1.9723559 2.1874926 2.1566172 2.2427857 2.2914440 2.2339574 2.0634711 2.0295220 2.0919728 2.0666424 2.1129442 2.1633136 2.0847300 1.8355664 2.1109356 2.0277911 1.9299976 2.1523203 1.9814106 2.1824777 1.9498333 1.7703238 1.9612595 2.2305297 2.3305975 2.2741890 2.5065811 2.4331217 2.4758062 2.4425320 2.3074751 2.5986109 2.6491775 2.4848029 2.5262985 2.3452350 2.4802929 2.5105387 2.5626591 2.3579791 2.3734247 2.5650065 2.3383946 2.3893829 2.2992102 2.7033838 2.5640520 2.5175380 2.3127746 2.3855914 2.4369767 2.6498927 1.9702546 2.0706467 2.5839450 2.7610051 2.5939996 2.5772536 1.7666470 1.9047828 1.7767571 1.6878576 1.8005313 2.5347376 2.5607822 2.3303673 2.3391131 2.5397014 2.3205331 2.4126598 2.4546635 2.1914704 2.3842149 2.3296400 2.1274393 2.2062121 2.1144994 2.1375604 2.1968387 2.3092347 2.3556347 2.3068699 2.4183969 2.4069345 2.1656233 2.3003323 2.1807685 2.3162819 2.1730906 2.1771588 2.0587148 2.2746790 2.4789546 2.2860159 2.4013977 2.2818333 2.2307487 2.2612624 2.1605159 2.0432631 2.1660731 2.2469662 1.8381397 1.7846730 1.7923659 1.8224857 1.6969994 1.8957303 1.8036122 1.9072320 1.8339619 1.7389486 1.6216678 1.5644865 1.6967273 1.8147128 2.1997936 1.5994980 2.0910193 2.2892449 1.8500551 2.1163791 1.8444057 2.2246518 1.8787974 2.0164020 1.9335619 1.8677783 1.9975634 1.8396518 1.9812314 1.9143401 1.9795204 1.9258770 1.7721668 1.8215283 1.8810761 1.9459473 1.7275808 1.8876729 1.4279967 1.8913709 2.0579399 2.1578328 1.9935012 2.1645003 2.1053100 2.0883023 1.8560703 2.1161063 2.1464409 1.8803772 2.0645824 1.9687314 1.9856335 1.8474123 1.8502486 1.6717876 2.0464656 2.1021752 2.0963162 1.7392398 1.8335378 2.0235930 1.8449344 1.9823061 1.9848958 1.9852423 2.0044982 1.8544312 1.9788445 1.8727133 1.8509055 1.9417681 1.8389626 1.8292132 1.9170923 2.0277258 1.7909209 1.7994521 2.1356648 2.1347729 2.0627913 1.9999621 1.9215568 2.1725426 2.2237182 2.0533113 2.1669600 1.9627861 2.0032163 2.1603556 2.0990367 1.8570436 1.9335189 1.9495462 2.0722479 2.0585049 2.1596925 1.9184294 2.1070536 2.1243310 2.1349362 2.3856091 2.3898754 2.3196781 2.3635604 2.1185940 2.0729440 2.1120729 2.0100639 2.1950481 2.0628932 2.2451731 1.8606017 1.8120491 2.0081701 2.1593275 1.8315550 2.0043551 1.9713498 1.9056379 2.0287995 2.0814702 1.9981900 2.1468964 2.3900601 2.3959204 2.5388429 2.3137532 2.2428997 2.2687808 2.2293857 2.3441976 2.4503031 2.5076986 2.6138435 2.5862901 2.6157931 2.6333739 2.7064262 2.7356476 2.5154765 2.4891989 2.6795842 2.6081131 2.5228959 2.6293193 2.1521162 2.0676708 1.8724451 2.0458109 2.1231140 2.2630860 1.9879422 1.6992072 2.0420860 1.8690436 1.5438501 1.8182987 2.0988351 2.1321162 1.8145273 2.0069544 1.9894851 2.0279097 1.9969635 1.8535254 1.9780722 2.1463982 2.0049059 2.0993416 1.8347863 1.8511167 1.7886717 2.0281276 2.0737906 1.9270551 1.8846014 1.9148577 1.9688222 1.8187448 1.7986474 2.3096280 2.0370454 1.9815378 2.2714021 2.4461446 2.4245903 2.2658518 1.6852890 2.2032550 1.9861791 2.1347865 2.1668201 2.0033401 2.2495852 2.1756172 2.3909299 1.9313156 1.8651283 1.8877004 1.8043923 1.8930018 1.7219055 2.0381031 1.6267502 1.8953077 1.7158771 1.8618083 2.0479995 1.9220033 1.7919107 1.6823369 2.0632469 1.7547295 1.8689147 2.1388613 2.0792116 1.9729375 1.8647362 2.0058396 1.9256533 2.0240952 2.0094336 2.0179964 1.9147339 1.7828062 1.9243387 1.8043176 1.9057803 1.9757918 2.2397160 1.8787479 2.0558771 1.9951793 1.7479305 1.7608078 1.9022701 1.7922487 2.0258036 2.1484184 1.8737125 1.8964154 2.0362531 1.9152450 1.9958481 1.8836526 1.5078426 1.9024874 1.8517129 1.8425226 1.9280807 1.8566278 1.9700314 1.9214439 1.6625368 2.0901591 2.1024584 1.8910174 2.1473249 1.9371117 1.9906352 2.0505723 2.1761169 2.1184404 1.7988692 2.2852824 2.3150294 2.3367064 2.2809929 2.0477975 1.9245199 1.8343816 2.1403955 2.1112692 2.2547739 2.0648132 1.7188602 2.0591248 2.2425731 2.2649259 2.0319817 1.9431324 1.9812527 1.9701913 2.1045195 1.6341153 1.9490904 1.9163114 1.9189800 1.8409788 1.9061607 2.0453575 2.2529699 2.0757671 2.1316581 2.3167559 1.9853005 2.0711986 2.0020883 2.0058946 2.0740335 2.0322749 1.8681753 1.9286568 2.2680819 2.1302765 2.2118239 1.9232527 1.8112305 1.8023857 2.2951788 2.2919932 2.4271855 2.2376230 2.1127912 2.0158867 2.0873641 2.1666817 2.2522723 1.7984404 2.3410626 2.0465402 2.1165983 2.0163752 1.9966325 1.7279422 2.2514313 2.3610560 2.2171745 2.1441277 2.1596794 2.1257662 1.8131463 2.2293584 2.0569899 2.1788720 2.2840846 2.2467845 2.1907317 2.1551989 2.3400954 2.2966175 2.2245700 2.1548586 2.6292375 2.2674831 1.8732427 2.3912021 2.5218595 2.1872379 2.4057480 2.3367942 1.9854123 2.3847062 2.2967747 2.2340067 2.2327479 2.2873841 2.3850893 2.4609448 2.4467416 2.7272727 2.8004343 2.6890099 2.5038371 2.9489585 2.7765435 2.5162067 1.9512281 2.3329942 2.1280632 2.1676699 1.8896336 2.0459088 2.1538046 2.1792227 2.0750803 2.1528351 2.1794804 2.3059569 2.2174054 2.1989415 2.3140054 2.2629559 2.1026369 2.4572560 2.2870571 2.1824857 2.2914213 2.3780221 2.5531016 2.6045762 2.5586962 2.6191880 2.3957596 2.1858034 2.3297227 2.3517790 2.3938158 2.2904378 2.1532957 2.3181724 2.3873406 2.1786950 2.6134967 2.4084927 2.1689844 2.2446228 2.3498215 2.5375928 2.2309264 2.2623209 2.2392493 2.1170361 2.1448714 1.7743101 1.7300396 1.7642602 1.8012631 1.7363494 1.9515912 1.8981572 1.9433191 2.0167008 2.4140381 2.0887515 1.8983928 2.0488200 1.6174756 1.9660365 2.2161027 2.0838437 2.1932940 2.3382348 2.1264409 2.3410560 2.2506212 2.1744509 2.2162710 1.8793861 2.2475658 2.1207922 2.1302562 2.0523793 2.1286784 2.2657668 2.1976954 2.0598289 2.1434471 2.0291776 2.0538548 1.7043063 2.0376996 2.0000694 2.1884446 1.9972178 2.1176158 1.7947279 1.8204746 2.0377104 1.9838328 1.5957359 1.9912876 2.0230077 2.1104215 2.2782717 2.2211954 1.9265978 2.0746575 2.1224499 2.4099599 2.4517709 2.2284367 1.8149949 2.1923706 2.3274666 1.9683534 2.2939287 2.2231071 2.1281098 2.3239074 2.0373404 2.2443888 2.2454431 2.1695357 2.1347724 2.2734836 2.3621448 2.1629849 2.1558471 2.1596938 2.1436080 2.0035947 2.1945176 1.7266641 2.0367643 2.0386855 2.1573062 2.6854068 2.2523058 2.3302506 2.1223721 2.3468301 2.2528579 2.0495421 2.3664959 2.4225470 2.2876141 2.3236671 2.3597388 2.2530977 2.5741111 2.6842318 2.6840185 2.7469205 2.7365158 2.5512436 2.3367989 2.6379861 2.7785496 2.2299634 2.4024557 2.3482572 2.5863158 2.7154803 2.7134133 2.6758867 2.7024303 2.4151171 2.7843464 2.5204735 2.7018031 2.8082825 2.3861820 2.1277827 2.6380389 2.5226109 2.0951944 2.6542151 2.1474493 2.5770224 2.5365033 2.2554895 2.1770952 2.5158718 2.6573912 2.5783348 2.6002241 2.7532621 2.6647568 2.4894959 1.9885682 2.1154226 2.0848403 2.3139111 2.4790324 2.2690742 2.2644910 2.5520673 2.3642990 1.9891204 2.0674720 2.4270851 2.4738752 2.4740533 2.5291590 2.4390876 2.6021450 2.5159604 2.5104414 2.3453597 3.0898662 3.0756794 3.0187116 2.9625980 2.5353964 2.6757218 2.8739464 3.1003747 3.1641336 2.4649002 2.8371591 3.0526993 3.1863564 2.3474661 2.3800821 2.9705274 2.6812476 2.0953732 2.6638357 2.5339609 2.7949047 2.7403043 2.9035033 2.9025562 2.9065863 2.8868267 2.8833210 2.9953879 3.0004754 2.8769318 2.9871915 2.9169771 2.8171261 2.7889964 2.7786278 2.7508953 2.6343850 3.1410034 3.2163024 2.4409040 2.6521584 2.9094075 2.9128095 2.7506769 2.6302857 2.8541540 2.6928665 2.7117083 2.9295621 2.6214530 2.7120538 2.7956125 2.9193057 2.7311550 2.7956120 2.9334244 2.6516049 2.6614835 2.4268187 2.4361468 2.5588246 2.7910500 2.6491259 2.8853785 2.8452232 2.6691644 2.5538671 2.7489846 2.9972680 3.0040521 3.1362683 2.8337580 2.7561636 2.6787997 2.6266458 2.7505051 2.4787606 2.6105212 2.0142296 1.7414417 2.4273656 2.5232214 2.5234124 2.3467854 2.4283299 2.2576194 2.3066635 2.6682712 2.1556339 2.5408782 2.3799583 2.7881383 2.8822173 2.7369654 2.7037793 2.7972944 2.7191766 2.7993289 2.4705209 2.7608770 2.7336044 2.4976013 2.7084307 2.5371410 2.1734584 2.3806860 2.0829449 2.0121843 1.9400376 2.0134316 1.8644569 2.1455483 2.3655683 2.6651916 2.8011586 2.7534675 2.3067010 2.1360403 2.2442944 2.6140295 2.4691202 2.3081182 3.1618908 2.3069893 2.5247206 2.4111044 2.5789114 2.5353245 2.7180268 2.3830376 2.5957203 2.1729377 2.5654506 2.7944852 2.4894401 2.4265779 3.3053618 3.2203766 3.2424922 3.1044231 3.1669972 2.9480910 3.0352758 2.9950298 3.3424608 3.1717949 3.1503698 2.9628042 3.0537989 3.0849213 3.0378912 2.9643729 3.0722182 3.2571063 3.2636366 3.1500630 3.1485193 2.9689647 2.9019123 2.8617105 2.9904233 2.9167451 3.0932975 3.1662997 3.0910155 3.0694056 3.0610439 2.8869873 3.0032719 3.1740027 3.0681509 3.1056683 2.9494204 3.0362593 3.0215493 3.1066888 2.9426200 2.9252236 3.0127131 2.8523484 2.9828347 2.9508105 2.8470240 2.9717774 3.0324428 2.8658814 3.2781980 3.2782993 2.9698490 2.9711976 2.9249914 3.1669115 3.2350711 3.0380953 3.2958740 3.1363693 3.0674027 3.2121698 2.6465065 2.6248631 2.2564313 2.3337940 2.7971252 2.5573596 2.5906146 2.5113143 2.6843533 2.6021452 2.6538021 2.5196163 2.3379943 2.3140673 2.6142310 2.8579614 2.6499360 2.6968618 2.6070077 2.7493361 2.6446982 3.0261444 2.5915326 2.5566679 2.5959251 2.6516773 2.7735904 2.8391520 2.4961637 2.6686525 2.5228435 2.8048413 2.6405680 2.9747376 2.8964320 2.5167461 2.2769821 2.6159304 2.6427920 2.6115246 2.8610887 2.7333560 2.3247644 2.9431700 2.5431783 2.4694105 2.3508186 2.3847686 2.4065098 2.5086119 2.7320922 2.7314430 2.6836506 2.5923014 2.5546176 2.5926070 2.3956589 2.0931908 2.4829481 2.6176508 2.4158490 2.4939138 2.4829672 2.4215099 2.4318382 2.5107153 2.3752485 2.2048863 2.7378551 2.4801260 2.5444621 2.5910894 2.3780919 2.4610053 2.6631448 2.6613042 2.7104659 2.2804258 2.7279172 2.5333592 2.5536522 2.5590458 2.6307880 2.4963546 2.6553943 2.5408904 2.3708088 2.5108327 2.6726710 2.7504617 2.7360427 2.7140256 2.6171285 2.6331238 2.6534764 2.5931740 2.4689751 2.6169080 2.5092357 2.5635337 2.3206941 2.5805270 2.3696625 2.7733843 2.4277311 2.6511874 2.6393697 2.5699201 2.4631274 2.7718921 2.4472970 2.4679437 2.9020814 2.6864691 2.5279199 2.5407453 2.6448042 2.5684369 2.7573075 2.5002282 2.3398158 2.5012886 2.6413480 2.9124865 2.6896793 2.7616637 2.3181851 2.4298124 2.0861523 2.3785696 2.5568700 2.5652844 2.5931016 2.8777721 3.1580575 2.9164796 2.9566515 2.6454413 2.5075685 2.7582355 2.9606409 2.9503573 2.6261254 2.7283735 2.7819325 2.5044841 2.5088852 2.3928288 2.6066703 2.7384818 2.7832113 2.7951324 2.6942540 2.9566403 2.6129069 2.6060215 2.7675903 3.0245084 3.0345369 3.0850988 2.0546526 2.0002979 2.4127568 2.3273085 2.4285770 2.2617196 2.3011985 2.9974568 2.7520977 2.9515309 2.8951795 2.9985588 3.0820661 3.0062677 3.0543455 2.7172764 2.6616934 2.8616491 2.7675906 2.9135554 2.8810913 2.4885866 2.5165474 2.4064052 2.5305830 2.4741939 2.5034285 2.4255037 2.6881739 2.6151140 2.4893251 2.8565246 2.5404689 2.6213625 2.7094835 2.7364035 2.7851472 2.6981236 2.8532587 2.8826574 2.5302434 2.6095113 2.6219564 3.1126402 3.0821556 2.3873123 2.5827520 2.7632054 2.9445779 2.8790545 2.5750268 2.7289466 2.5199161 2.6343406 2.7130951 2.6989498 2.7812710 2.6657722 2.5346551 2.7528862 2.7793804 2.5660100 2.6462561 2.7362818 2.8303108 2.8302758 2.8071588 3.0567473 2.3725159 3.2677783 2.6102095 2.7142063 2.7501277 2.4849220 
assembly_BlackSea6|NODE_2626_length_73795_cov_16.589531_20|protein       2.7377018 2.6950175 2.8041283 2.5670110 2.5035186 2.6091279 2.1921039 2.3308541 2.4326985 2.3870283 2.5036456 2.1466857 2.5816257 2.4779741 2.4507479 2.3390712 2.6652239 2.8370393 2.7503672 2.1845659 2.4706320 2.5818048 2.4720455 2.4473392 2.7796851 2.6090227 2.6004167 2.6433213 2.5914865 2.4735383 2.9510594 2.7422364 2.7470852 2.6920122 2.6262882 2.4980769 2.6469460 2.6202623 3.0761023 3.1169791 3.0512033 2.9737489 2.0113557 1.9226729 1.8835710 2.0231265 2.3120168 2.1670237 2.0681505 2.1244819 2.2987985 2.2638858 2.2242870 1.9839398 2.0981571 2.1319056 2.3062100 2.2457162 2.3088444 2.2851300 2.5319015 2.5503499 2.4339055 1.9471362 2.1471884 2.0239739 2.1796065 2.0372158 2.1946310 1.8362084 1.8770687 2.4307718 2.5841967 2.4024070 2.0220668 2.4477497 2.2818100 2.0769354 2.1324202 2.0973972 2.0855085 2.2886079 2.3628739 2.3766084 2.3059596 2.2928841 1.9582224 2.2636506 2.0936120 2.3287327 1.9255748 2.3278044 2.3062398 2.2598107 2.3110770 2.1992200 2.3718327 2.2779476 2.4516903 2.5823235 2.5277171 2.5527622 2.3551178 2.3333959 2.4165350 2.3506574 2.6142960 2.5168551 2.6489129 2.6327380 2.3515093 2.3810672 2.6018347 2.4208683 2.4624980 2.3147559 2.6462041 2.3029255 2.6221310 2.6337775 2.6830590 2.2948660 2.0237279 2.3915966 2.3901383 2.3599531 2.2348195 2.4803016 2.2291121 2.5098615 2.3307728 2.4463512 2.5865190 2.6817534 2.6739946 2.5744142 2.3916451 2.2203336 2.4778599 2.3744251 2.4064797 2.6675324 2.6606052 2.3312472 2.3919696 2.3744771 2.3326425 2.5027929 1.8159493 2.3989015 2.6210290 2.1709288 2.3371460 2.4032765 2.4343299 2.1082663 2.4171075 2.4550892 2.4347562 2.4227498 2.3790825 2.4623494 2.3554976 2.5120254 2.2917041 2.2447337 2.2916021 2.2816447 2.4759907 2.5603683 2.5973068 2.4952577 2.0759035 2.1773850 2.2996840 2.5142658 2.4655916 2.3516264 2.1895871 2.4163531 2.6689782 2.4029214 2.4582338 2.0178333 2.0885729 2.3706603 2.6827018 2.5438091 2.2092018 2.0452799 0.9534646 0.8224940 0.8703059 0.8426081 0.8678590 0.9225471 0.8269467 0.8783009 0.0000000 0.4203701 0.4532234 0.4736960 0.5510843 0.5870543 0.5486754 0.5415731 0.5882203 0.5406916 0.5746611 0.6053391 0.9081480 0.9515852 0.8605580 0.8166461 0.8441082 0.8173518 0.8596836 0.8084594 0.8452451 0.8072167 1.0392155 0.9130165 0.9664822 0.8607741 1.0035547 1.0330083 0.9542215 1.4375139 1.4007669 1.3332553 1.3587387 1.3881313 1.4106996 1.1926638 1.3723132 1.3680270 1.4940871 1.4642590 1.4851727 1.4589717 1.3724181 1.6377653 1.4198029 1.3817050 1.4007358 1.4297967 1.4108797 1.4407061 1.3906028 1.4166764 1.2770741 1.4319549 1.3363391 1.3558967 1.1962880 1.3379560 1.3935973 1.3922818 1.4044964 1.3212074 1.4280757 1.4216013 1.2740262 1.4877757 1.2120735 1.4082738 1.3551846 1.4265871 1.3697420 1.4048720 1.4773466 1.3340867 1.4893654 1.5326301 1.3402085 1.5863654 1.5947492 1.5062051 1.5262355 1.2494530 1.4562291 1.3723973 1.3838321 1.6781520 1.5147938 1.5316082 1.4821139 1.5129784 1.3873394 1.4819885 1.5531914 1.5159433 1.5800335 1.4779642 1.5325490 1.4654764 1.4173309 1.5553930 1.4500071 1.3250638 1.4227924 1.3894110 1.3185909 1.5096672 1.4990092 1.4880171 1.5926463 1.4280786 1.5335893 1.5169653 1.5980165 1.5366544 1.2847203 1.5024472 1.4885179 1.4846156 1.6204046 1.6623959 1.3373777 1.6013483 1.4075741 1.5602597 1.2857107 1.5305935 1.6030822 1.4964673 1.3562133 1.2237962 1.4782907 1.2733980 1.1822114 1.1686604 1.1347707 1.5628088 1.4010242 1.3818595 1.3298104 1.3237092 1.3096054 1.2584122 1.3737994 1.1327664 1.4669472 1.4638122 1.7030931 1.4773272 1.6408151 1.5755025 1.4765998 1.4433380 1.2950167 1.6288383 1.2940879 1.5380091 1.4555994 1.4680553 1.4449497 1.3634299 1.1079808 1.1590570 1.1724208 1.2738527 1.4919164 1.5788956 1.3456153 1.1555564 2.3309428 2.2012844 2.3141982 2.2254358 2.6134035 2.6074590 2.4130350 2.5217092 2.5277704 2.4888061 2.2129341 2.0009537 2.7374636 2.5220660 2.3826110 1.6084678 1.9130956 1.8837614 1.8950542 1.7618445 1.6542841 1.7354965 1.9955813 1.5724177 2.1314103 2.0343378 2.1492670 2.1760942 2.1431654 2.1451846 2.1675919 2.2408973 2.1198419 2.0644357 2.0396589 1.9213791 1.9083408 1.9074047 1.9180902 1.6763736 2.0494286 1.8816362 1.9638803 2.0178320 1.8848462 1.8317069 1.7402505 1.6695172 2.0885565 1.9732270 2.1232638 1.9483854 1.9671391 2.0222114 1.9751872 2.0165486 1.9110915 1.9924991 1.9165260 2.1537405 2.0106450 1.9934038 2.2181441 1.8598888 1.9573979 1.8782126 2.0496770 1.6193116 2.0799685 2.2747767 2.0851977 2.1046564 2.0484670 2.0806838 1.6553447 1.9545511 1.8835163 1.9482163 1.9799863 1.8107604 1.8824182 1.8168428 1.7984206 1.7111525 1.8463346 1.9593086 1.7343264 1.9727577 1.6352185 1.8605018 1.6883397 1.7802880 1.8278632 2.0902686 1.7730168 1.7012635 1.6776078 1.6889685 1.7853319 1.8096760 1.7184880 1.6119219 1.9349748 1.7487596 1.6270789 1.6891435 1.8107128 1.8106965 1.9882867 1.9443882 1.9876477 1.6674043 1.8533830 1.8306040 1.8163179 2.0567111 1.9925204 2.2668643 2.3850311 2.2855317 2.1962329 2.0478290 1.9718642 2.2254749 2.0092781 2.2076113 1.8061895 1.9476751 1.8973196 2.1185481 1.9278974 2.1120907 2.0587966 1.9967181 1.7046134 1.6067572 1.8646114 2.0183978 2.0079582 1.9110726 2.1047715 1.8092830 1.6273826 1.3639537 1.8148284 1.8842573 2.0992138 1.8606699 1.9949914 1.6947174 1.8500242 1.6975229 1.8348161 1.6651127 1.6855254 1.7378244 1.8206941 1.6385091 1.5832317 1.7168394 1.6516999 1.8089091 1.6167579 1.7838919 1.6482355 1.6907209 1.7292135 2.0796141 1.7629355 1.7151777 1.6744557 1.8325645 1.8862847 2.1793413 2.1212412 2.2137362 2.1793207 2.2614690 2.2567207 1.8524765 2.0024165 1.9276849 1.8901524 1.9459295 1.7876816 1.9350864 2.0674351 1.9518226 2.2207464 1.6745540 1.8585197 2.1208933 1.9376793 2.1018690 2.0327922 1.9429906 1.9005711 1.9451547 1.8798188 1.6145861 1.8676112 1.8512726 2.0307553 1.8023668 2.0258946 1.7578529 1.9869157 1.8884533 1.9535381 2.3782444 2.3485404 2.3358211 2.3238998 2.0355137 2.2242661 2.1671135 2.1834564 1.9039598 2.2313017 2.1902510 2.0394007 2.1495309 2.0987579 1.8675672 1.7721313 2.1666055 2.2491959 2.1788851 1.9303282 2.2019604 2.0299599 1.8850548 1.8120890 2.1907319 1.8971804 2.0931250 2.1987097 2.1214792 2.0493787 2.2796100 1.9859079 1.9451718 2.3319559 2.4155897 2.3589641 2.3655263 2.4711863 2.4391012 2.2701506 2.1732969 2.4307895 2.3805260 2.3821730 2.3608575 2.2274342 2.3642870 2.3424052 2.4717299 2.2959024 1.9628256 2.4889205 2.2955008 2.5732940 2.6993553 2.3128767 2.2785302 2.3439362 2.0806044 2.2499348 2.3869209 2.1952075 2.3521877 2.2456254 2.3049132 2.3953601 2.3169739 2.2296818 2.2492358 2.3348852 2.3115000 2.1980872 2.2553627 2.3729792 2.3196213 2.1901832 2.2126279 2.3475805 2.3242111 2.4628479 2.2803034 2.3829024 2.1372050 2.3002397 2.3358855 2.0907656 2.4238230 2.2308655 2.3452515 2.1936361 2.1951010 2.3968526 2.0119079 2.2482485 2.2464167 2.0881254 1.9325012 1.7700773 1.6835564 2.1940117 2.4387076 2.4505147 2.3307452 2.0205856 2.4813454 2.1460515 2.4612452 2.3561010 2.3773423 2.2453425 2.4016064 2.1329254 2.2819786 2.1206390 1.8699216 2.1124235 2.1079720 2.0190502 1.8944686 2.1234334 2.1267709 2.3607566 2.2262065 2.2446058 1.9938944 2.1217662 2.5605445 2.0181839 2.3057068 2.2608073 2.2883763 2.0425034 2.5271243 2.2464084 2.4275141 2.2302440 2.1471438 2.1889388 2.2904311 2.2552882 2.1276791 2.1473715 2.2642229 2.2050822 2.2602664 2.2561512 2.2228120 1.9923318 2.2710162 2.7253198 2.2595684 2.5397249 2.4380899 2.1520027 2.3852242 2.4133296 2.3377303 2.3125842 2.5398992 2.5013283 2.0750119 2.3287928 2.1179464 2.3969282 2.4091155 2.4002330 2.3969220 2.5252393 2.0710288 1.7785385 2.1011113 1.9857945 1.9698194 2.3146213 2.0078262 2.2453363 2.2500345 2.3154419 1.8147919 1.8799755 1.8906386 1.9850940 2.0850102 2.0532027 2.1262759 1.9486133 2.1180257 1.9501434 2.3490557 2.0304560 1.7072608 2.1490852 2.1513993 2.1240439 2.0985107 1.9553607 1.9239111 2.0681177 2.5648104 2.5733026 2.2382067 2.4744311 2.2324123 2.1803655 2.2611587 2.3303411 2.2006932 2.4437863 2.3105999 2.5001408 2.2439808 2.3129648 2.4628662 2.4669884 2.1641188 2.2763535 2.4222164 2.2843905 2.6348407 2.6917114 2.3609001 2.7579654 2.6094388 2.2848288 2.3963095 2.4062417 2.2903796 2.3288534 2.6108942 2.6113540 2.6598588 2.4915679 2.3594219 2.6499823 2.6489585 2.3712849 2.5380381 2.7136332 2.2528000 2.4429294 2.6998062 2.5550124 2.8248078 2.6026447 2.7564761 2.5523555 2.3872308 2.8020121 2.8648129 2.4758775 3.2547636 2.2232947 2.0033536 2.0821802 1.9517828 2.0521226 1.8522764 2.1900653 2.1150629 2.3517092 2.2651399 2.3131140 2.2312943 2.1420885 2.0601735 2.1888644 2.1173679 2.1236359 2.0839377 2.0736712 2.0439151 2.1507743 2.1605556 2.2005695 2.1814744 2.1627737 2.1864969 2.1785186 1.8726118 1.8865760 1.7509434 1.8027361 1.7965714 1.9687008 1.8808232 1.7952522 1.8320500 1.9477549 1.9181758 1.8134128 1.9331729 1.9881043 1.9159606 2.0062233 2.0078695 2.0490788 2.0656962 2.1891228 2.2103269 2.0736365 2.1092380 2.1879010 2.1015503 1.9426350 1.8349288 1.8923835 1.7438958 1.9182543 1.9940272 1.7592265 1.5086760 1.7834006 1.9132183 1.7613074 1.8827101 1.8996834 1.7730843 1.7760804 1.7844451 1.8497958 1.9629565 1.8068884 1.7999628 1.9417422 1.8262590 1.6972239 1.6227711 1.5161895 1.8221909 1.8006136 1.6089339 1.6184641 1.6868256 1.8451403 1.7531367 1.6881222 1.6944896 1.7010399 1.4945200 1.7003036 1.8261932 1.6052527 1.5997205 1.6391112 1.7958519 1.8131929 1.9883399 1.9094194 1.7702953 1.8815715 2.0724540 1.8927859 1.9208450 1.9903961 1.8447083 2.2316918 2.2658858 1.7164896 2.0301520 2.0485058 1.9157654 1.8519171 1.7584124 1.6731380 1.9113030 2.0257586 1.8824823 1.8603785 1.9931108 1.9361616 1.8595164 1.9032610 1.9452951 1.8510391 1.7797493 1.8492468 1.8762781 1.8790145 1.8248891 1.8405978 2.3222480 2.2187710 1.9814189 1.9405794 2.0182707 1.8353542 1.7807155 1.9653290 1.9592259 1.7908955 1.7848142 1.8398072 1.8802937 1.9401867 1.7898777 1.7903455 1.8623456 1.7843955 1.7747878 1.8483258 1.9441223 1.8347321 2.0630527 2.0488692 2.0300357 1.8203503 1.8133120 1.9610040 1.9539556 1.9249031 1.8322099 1.9807152 2.0484015 1.9592318 1.9319527 2.0003406 1.8238695 1.8531898 1.8844821 2.1503201 2.0999983 1.9842956 2.0643646 2.0906076 2.0498799 2.0263771 1.9788517 2.0591091 2.0422603 1.9723614 1.8384252 2.0115147 1.7339190 1.9487886 1.9873048 1.8616058 1.9076040 1.8850254 2.1219451 1.9593021 1.9640530 1.9731125 1.9372473 1.9832450 1.9897639 2.0891565 2.1113076 2.1583496 2.0194097 1.9446515 1.9377161 1.9296983 2.0075031 1.8875590 1.8522032 1.9073865 1.7024344 1.8659973 1.7696918 1.8779693 1.9237515 2.0086789 2.0462839 2.0734594 2.0115377 2.0145670 2.0326281 1.8617938 1.6593424 1.9684203 1.9271402 1.8210889 1.9458590 1.8128128 1.9364649 1.9394571 1.8698699 1.9125452 1.9430829 1.7643447 1.8941788 2.0138424 2.0558578 1.7662627 1.9167397 2.0381174 1.9083172 1.8334403 1.8606002 2.0022935 1.8764286 1.9579177 1.9141077 1.8524111 1.9807151 1.9742701 2.0516384 2.0114136 2.0292534 2.0306378 2.0614802 2.1533048 2.0130693 1.9564805 2.0055053 1.9119655 2.0205236 1.9045748 2.0311618 2.0314071 2.1813675 2.0176774 2.1675206 2.0176548 2.0564454 2.0641824 2.0661649 2.1532883 2.0371499 1.8239861 2.0385064 2.0548071 2.1510922 2.1963867 2.1074123 1.9721265 2.1435134 2.1494275 2.1755747 2.1177676 1.9529430 1.8540998 2.0529252 1.9980575 2.0493374 1.8889296 2.0926301 2.0187540 2.0919335 2.0533505 1.8642292 2.0765115 2.0747671 2.0547510 2.0825441 2.0583434 2.0951980 1.9779069 2.3525856 2.0515993 2.0457005 1.9938193 2.0691734 1.9659672 1.9213094 1.9007738 1.8436468 1.8727072 1.8577088 2.1363247 2.0254648 1.9871946 1.8996041 2.0596166 2.0492955 2.1244002 1.8188888 1.9991286 2.0026344 1.9705555 1.9792646 1.9464000 1.9672960 1.9076671 1.9023821 1.9388237 1.9196648 2.0375497 2.0795528 1.9040050 1.9476623 1.9825727 1.8834554 2.0457973 2.0578959 1.9760783 2.0893638 2.0339151 1.9926689 1.9628111 1.8199318 2.0128602 1.9014600 1.8770033 2.0406063 1.9822623 2.0214378 2.0532204 2.0181748 1.9379578 1.9001117 1.9830969 1.9153791 2.1129367 2.0159091 1.9253917 1.9479202 1.8919612 1.9668512 1.9889865 1.9838803 1.8745261 2.1649284 1.9936505 2.1100378 2.0048910 2.0907396 2.0488612 1.9742739 1.9918628 1.8932494 1.7435842 2.0002428 1.9001044 1.7328943 2.0284451 2.1149718 1.8187869 1.9507305 1.9300223 1.9428399 2.1496544 1.9031913 1.9350201 1.9068402 2.0279597 2.0937325 2.0011572 2.2657127 2.1079898 2.0436480 2.0743663 2.2165737 2.0266206 1.9304385 1.8575615 1.9313716 1.9742105 1.9824015 1.9754435 2.0162803 1.9562579 1.9475936 1.9660957 2.0086078 2.0898323 2.1889677 1.9657403 1.9315400 1.8319600 1.9648136 2.0227801 1.9769773 1.9947408 1.9396850 2.1496806 2.0188765 1.9502970 1.9128331 1.9585437 2.0145259 2.0623710 1.8379731 1.9935504 1.9985914 1.9478277 2.0184387 1.9427060 1.7849049 1.9532059 1.9555638 2.0787839 2.0207363 2.1051728 1.9249198 1.9124839 1.8994286 2.0444944 2.1727875 1.8755842 2.1486654 2.1475153 2.0783848 2.1099302 2.1910793 2.0703397 1.9548976 1.9187165 2.0809953 1.7825253 1.9829055 1.8445059 1.8614245 1.9669142 1.8349375 1.8816431 1.8530620 1.9318626 1.9589157 1.8277985 1.6476405 1.6152403 1.8012043 1.6006741 1.7496753 1.8820102 1.8625546 1.9482636 1.9198631 1.8499686 1.8090546 2.1187142 2.0431692 1.7677837 1.9496897 2.0251386 2.0207201 1.8483296 1.8859630 1.8176920 1.6869566 1.8491534 2.0152281 2.0072264 2.0570508 1.9440188 1.8697138 1.9797684 1.9384015 1.9915894 1.9101086 1.9350960 2.1530695 1.8147195 1.8643976 1.8123763 1.8419353 1.8917007 1.8331767 1.8425792 2.1428078 1.9391699 1.9904088 1.7751344 1.8987131 1.7432239 2.0110814 1.8870402 2.1734751 2.0143061 2.0029827 1.7515120 2.2648721 2.0107383 1.8593728 1.6880341 1.9005800 1.6937340 1.6847685 1.9471764 1.7637560 1.8334128 1.6806213 1.6521343 1.7408467 1.6519408 1.7321788 1.6492876 1.7536155 1.7336902 1.8610438 1.7677006 1.7390835 1.7373331 1.5306687 1.7062038 1.7254288 1.8313006 1.8021173 1.7687685 1.6970105 1.9419651 1.6850876 1.6919214 1.7049807 1.6169103 1.6128088 1.6356405 1.7843590 1.8725431 1.7925859 1.8401043 1.8012625 1.8543761 1.9716381 1.8929071 1.9507261 1.8531641 1.9676353 1.6758696 1.8812544 1.8273301 1.8293148 1.8006567 1.8185004 1.7770995 1.8174148 1.8837344 1.8065564 1.8688576 1.8012994 1.8779811 1.9046231 1.8457454 1.8174978 1.9534864 1.8963104 1.9145079 1.8813417 1.8127725 1.8729568 1.9231307 1.8703938 1.9038509 1.8025489 1.8831824 1.8731163 1.9269477 2.0184307 1.9532169 1.9410589 1.9000930 1.8895569 1.8553013 1.7594434 1.8859101 2.0265630 1.8046373 1.7903933 1.9757334 2.0412615 1.7028687 1.8398138 1.8804174 1.8312836 1.8048911 1.6342345 1.6491516 1.9955406 1.9402318 1.8620299 1.9791000 1.8620478 2.0612519 1.9268684 1.7567271 1.8245569 1.9521742 2.1660003 2.0931024 2.0006850 2.0263324 2.1000978 1.9092266 2.1563051 2.3012993 2.1574319 1.8785577 1.9270560 1.7962700 1.9839040 1.6999334 1.8851343 2.0228657 2.0139481 1.7823530 1.8456530 1.8459770 1.9276185 1.8833976 2.0280849 1.9327838 1.8845540 1.6900926 1.8647439 1.9416809 2.0736267 2.0122372 1.9396871 2.0524594 2.0110981 1.9072750 1.9996256 1.8908117 1.9864065 1.8700353 1.8812451 2.0576096 2.1310244 2.0182410 2.0237733 2.0319163 2.2028892 2.0947242 2.1242528 1.9785483 2.1651486 2.1150407 2.0164182 2.1799106 2.0964105 1.9893086 1.9794012 1.9121490 1.7886219 1.9102447 1.9143442 1.7813900 1.8700203 1.8586264 1.8795586 2.0081326 1.9358630 1.8720915 1.9186508 1.9970224 2.0422837 2.0563375 2.0438051 1.8600668 1.9270456 1.9851806 2.0692442 2.0933480 2.0484621 2.0134824 2.3467957 2.1703831 1.7359183 2.0559098 2.0822687 1.9114506 1.7802367 1.9092941 1.8961697 1.8686495 1.8918588 1.9192047 1.8417611 1.7258810 1.9277603 2.0182529 2.0468055 1.7820852 1.9888043 2.0019590 2.1790457 2.2872913 2.2846742 2.3145565 2.3631804 2.1829444 2.1254056 2.0461579 2.1137119 2.1985604 2.3313977 2.1502617 2.4210764 2.2810338 2.4236679 2.0202775 2.2658984 2.1169133 2.2883453 2.1983696 2.0340132 2.2042025 2.2537927 2.4819461 2.2530936 2.2218756 2.1421295 2.1142946 2.1859056 2.1233032 2.1923650 2.1457239 2.1400058 1.8500988 2.1640384 2.1910161 2.1267361 2.1093107 2.0136834 2.1069058 1.9123993 1.6260010 2.0560220 1.9197724 2.2618218 2.4444333 2.4064915 2.4513377 2.3773017 2.2722258 2.3283213 2.3343875 2.3415127 2.3529722 2.3320960 2.3212035 2.4097639 2.4265061 2.3141343 2.4920018 2.4274613 2.4554624 2.2743196 2.3231672 2.1785692 2.4273472 2.3175394 2.5108932 2.0921388 2.2403296 2.3840140 2.7337918 1.8706450 2.0773967 2.3331016 2.2680334 2.2814317 2.3366942 1.7600041 1.8749398 1.7636852 1.6175347 1.7463098 2.3288588 2.1818114 2.2571330 2.2294082 2.2993579 2.3402266 2.3868108 2.3094465 2.3509335 2.6732251 2.7882105 2.5971035 2.3292232 2.1895240 2.1474904 2.1728333 2.3005110 2.2885150 2.3388013 2.2453807 2.0704493 2.1434985 2.2211013 2.2006041 2.2821855 2.1336788 2.2198886 2.0530438 2.3220887 2.5301418 2.4129595 2.5432513 2.4133509 2.2891056 2.2426473 2.3606117 2.0809319 2.2403151 2.3240398 1.8007537 1.8053180 1.7638776 1.9277729 1.6288858 1.8862519 1.9454300 1.8022604 1.8223502 1.5828349 1.6663725 1.6112558 1.8192404 1.7307808 2.2528429 1.5716950 2.0158440 2.1978443 1.8516448 2.1238984 1.9904740 2.1298642 1.9703872 2.1346028 2.0021306 1.8766035 2.0421670 1.9249056 1.9538835 1.9377197 1.9831885 1.9419475 1.9173118 1.9249184 1.9118325 1.9401861 1.5699641 1.8400296 1.4159887 1.8138601 2.0440107 1.9743291 1.8584404 1.9226791 1.9588916 1.9000406 1.8441624 1.9026990 1.9982868 1.6710216 2.1072274 2.0097937 1.9562925 1.8072864 1.7724431 1.6655886 1.8416698 1.8070874 1.9611794 1.8011412 1.8656084 2.0402048 2.0227819 1.9183530 1.9154992 1.8716352 1.9333096 1.7608286 1.8423544 1.7290810 1.7132362 1.8010158 1.5855382 1.7810606 1.8385519 2.0133847 1.8250504 1.8824651 1.8674317 1.9222044 2.0148592 2.0700139 2.0393201 2.1340283 2.0242661 2.1036751 2.1414108 1.9891212 2.0542034 2.1314740 1.9947003 1.9588890 1.9459259 2.0057733 1.9998123 2.0292917 2.2356127 2.0363222 1.9009107 2.1877098 2.2089408 2.3654145 2.3738538 2.3118097 2.2657633 2.2532103 2.0742598 2.2158330 1.8771778 2.1274270 2.0395829 2.0705204 1.7729643 1.6865055 1.8912959 1.9082072 1.8741064 2.0247280 1.9301967 1.9749214 1.9655430 1.9830798 1.9816524 2.1130515 2.1400128 2.1250148 2.1493681 2.2544824 2.0694478 2.0992278 2.0405046 2.0094699 2.1526429 2.2719672 2.2870267 2.2514632 2.3705854 2.3810356 2.3008670 2.3379526 2.2657785 2.2886031 2.3809725 2.2697000 2.2978203 2.4114242 2.0946321 2.0502415 1.8902965 1.9547328 2.0435308 2.3241244 2.1898881 1.9842930 2.0747801 1.8631871 1.8606465 1.9491551 2.0843865 2.1740105 2.0232011 2.1106691 2.1627217 2.1496325 2.0118696 1.8741975 2.1526870 2.2192465 2.3326357 2.1188317 2.1989519 1.8194722 1.9547429 2.0487246 2.0595369 1.9147111 1.9583499 1.9588303 1.9780201 1.7741469 1.8710090 2.0000045 2.0634102 1.9381120 2.1841116 2.2821198 2.4393820 2.2860682 1.7000803 2.2003460 1.8865199 2.0409314 2.2936123 2.1992074 2.1585240 2.1932205 2.2550968 1.9301470 1.9831011 2.0514088 1.9979475 2.1172830 1.8148708 1.9933683 1.8090563 2.0377256 1.7776771 2.0645210 2.0587764 2.0308544 1.8618514 1.7882586 2.1481605 1.8868376 1.8570686 2.1812198 2.1523649 2.0152548 1.8696132 2.0604749 2.0824047 2.0607416 2.1115589 2.1772296 1.9176800 1.7643361 1.8957721 1.7716095 2.0192576 2.1168846 2.1247290 1.9069518 2.0120699 1.8461039 1.7760754 2.0446591 1.9058439 1.7447435 2.0339697 2.1358624 2.1416991 1.9683993 2.0283347 2.0604007 2.0818819 2.0912769 1.7914165 2.0553572 2.0012472 1.9099341 2.0167288 2.1559034 2.2186910 2.1846610 1.7662781 1.9469626 1.9990069 1.7604240 2.0208866 2.0048242 2.3189387 2.3023911 2.4087019 2.2035942 1.8207192 2.4938551 2.4821169 2.4726887 2.3708023 2.2164305 1.9804468 1.9553412 2.3769588 2.3913174 2.4658841 1.9323693 1.9043948 2.0909951 2.1200639 2.2575525 2.0766173 2.0261209 2.0052990 1.9755456 2.1463450 1.7758645 2.0897767 1.8895021 1.9257903 1.7990435 1.8558701 1.9976974 2.2290611 2.3036978 2.1658264 2.0384285 2.0084898 1.9759838 2.0160415 2.0312775 2.0178405 2.0923308 1.8329405 1.9486963 2.4653379 2.2322100 2.2607696 2.0252563 1.7641091 1.9883243 2.2778352 2.3132298 2.2887109 2.1261823 2.0728121 1.8523271 2.0664162 2.1188223 2.2916111 1.7439584 2.4405789 2.3428174 2.3998066 2.2004941 2.1988252 1.8390996 2.1662819 2.5647885 2.0692270 2.1173403 1.9925908 2.1078661 1.7983422 1.9659845 2.1575559 2.1407410 2.2849396 2.1128000 1.8985344 2.1214530 2.3560453 2.4257163 2.2942416 1.9700803 2.2584039 2.3542188 1.8286029 2.1774532 2.3526461 2.0694400 2.2382197 2.2755848 2.0069694 2.3928237 2.5011947 2.4222316 2.4513594 2.4528591 2.4758977 2.5300145 2.5231710 2.6542144 2.6265740 2.5983221 2.5100934 2.9459372 2.8066811 2.7215518 2.0907029 2.0107866 1.8148463 1.9978962 2.0151758 2.0121554 2.0078976 2.0888961 2.0009919 2.0098945 2.0423834 2.3607361 2.3280448 2.1919604 2.1528962 2.2677924 2.2263968 2.7078369 2.2396716 2.2272435 2.3346244 2.5848620 2.5664164 2.7045956 2.7971940 2.8793891 2.6000095 2.0676513 2.3827392 2.3614478 2.3474678 2.3606330 1.9102634 2.2692731 2.2911396 2.1096192 2.3355898 2.2816861 2.3226335 2.4292849 2.3046391 2.6520005 2.4417991 2.2138390 2.2503975 2.1208491 2.1293664 1.9374061 1.8686175 2.0079246 1.9889764 2.1298282 2.1165769 1.9592650 2.1646369 2.3362989 2.3789103 2.2820605 1.9679512 2.1443269 2.0597458 2.0410921 2.2197040 2.0935881 2.1796354 2.2185392 1.9705353 2.1682139 2.1336814 2.0280530 1.9641049 1.8748729 2.0896898 2.0772517 2.0163614 2.0161164 2.1187817 2.2716253 2.1386922 2.0345076 2.1141386 1.9505245 1.9736440 1.7238709 1.9626725 1.9520883 2.0569219 1.9152132 2.0301246 1.9327620 2.0258354 1.9645319 2.0380995 1.6668544 2.0572252 2.1190560 2.0710164 2.3272629 2.2172114 1.9422736 2.2143559 2.2003367 2.2990143 2.2552984 2.0310288 1.7461847 2.2075357 2.2132676 1.9172612 2.2639386 2.1831515 1.9885511 2.1548697 2.1390470 2.0384773 2.3111434 2.1573575 2.4408339 2.3142241 2.4213727 2.3501841 2.2333273 2.3830572 2.0459456 2.3195520 2.0297077 2.0773218 2.0534894 1.9128817 1.9410781 2.5068232 2.4923226 2.5232187 2.2503756 2.4759549 2.4164931 2.2333892 2.3829908 2.1712336 2.2719522 2.3833668 2.3478905 2.4842191 2.5440229 2.4156705 2.4982153 2.7232913 2.7050150 2.7460173 2.3032654 2.5818280 2.7131339 2.4503590 2.5116923 2.7111929 2.5241376 2.6241986 2.5549676 2.6443124 2.6086932 2.3198709 2.5621278 2.5219748 2.6508524 2.6232372 2.3589791 2.2655921 2.6636881 2.3043462 2.1950041 2.6114863 2.1212064 2.6122557 2.5379206 2.0798032 2.0107711 2.4252481 2.6360957 2.5672146 2.6162538 2.7288916 2.9296542 2.5499118 1.8790955 1.9286425 1.9786216 2.6622678 2.5802472 2.3448793 2.3913899 2.7226868 2.1775389 1.9963854 2.1220748 2.6045032 2.5940068 2.4070786 2.4636425 2.4697585 2.5935245 2.5931518 2.5788097 2.4338635 3.4464837 3.4599279 3.1813407 3.3447084 3.0749766 3.1413808 3.0222458 3.1301651 3.1946420 2.8613560 3.1563114 3.4139834 3.5099560 2.4743474 2.5954033 2.8252670 2.7280602 2.2768468 2.7974338 2.3491136 2.7169825 2.7080259 2.9649110 2.9644215 2.9339158 2.8135382 2.9449123 2.9696974 2.9754133 2.8203782 3.0961543 2.9333671 3.0905699 3.1750277 2.9430961 2.8231675 2.7922487 3.6791022 3.2656490 2.6167652 3.0175823 3.2851924 3.4400783 2.7642875 2.8894405 2.8832649 2.9682022 3.0903834 3.3300099 3.0976397 2.7677095 2.8395556 2.9413350 3.0096585 2.7216634 2.7819015 3.1320623 3.1573515 2.8579789 2.9811259 3.1972236 3.3654503 3.0311116 3.2263802 3.0391955 2.9955547 3.1878868 3.1673977 3.1186862 3.3329645 3.2682517 3.0606436 3.0301551 2.8479819 2.6859692 2.8737937 2.7098907 2.6253124 2.0105183 1.5181121 2.4977413 2.4620904 2.4051073 2.3439195 2.1785772 2.2870398 2.1885462 2.5324725 2.3129794 2.8518943 2.4977233 2.8487560 2.7625471 2.8097332 2.7491137 2.7398655 2.7317756 2.8910004 2.7149177 2.4817134 2.6369351 2.5284818 2.8581879 2.7363626 2.4136749 2.6245086 1.9928460 1.9076000 2.1256844 2.1764453 2.0388198 2.3434387 2.6079419 2.1872867 2.4614383 2.5325311 2.6564101 2.5733264 2.4875782 2.8202251 2.6958252 2.7169834 3.5830471 2.6504536 2.6986625 2.6830697 2.6106766 2.3682823 2.6832208 2.5751509 2.7917947 2.5749012 2.8305927 2.9756412 2.9162390 2.8308824 3.1572032 2.7662069 2.7636694 2.7369674 2.7358833 2.6946863 2.7215687 2.7911530 3.1425538 2.9116315 2.7480093 2.7129786 2.8298180 2.8480021 2.7019733 2.5458120 2.7775921 2.9462965 2.9483141 2.8162893 3.0747553 2.8977991 2.6640606 2.6742771 2.8762359 2.6452730 2.8399983 2.8252869 2.9047261 2.7751778 2.8097011 2.7123091 2.8946222 2.9864692 2.8490830 2.9726262 2.8141571 2.8210039 2.9930176 3.1113059 2.7458508 2.8209610 2.7148600 2.7356273 2.8219757 2.9845999 2.7668797 2.9351229 2.9123462 2.8532695 2.7986322 2.8715707 2.8285869 2.8410505 2.6907286 2.9362497 3.0816159 2.8769721 2.9473409 2.9426209 3.0108182 3.2183615 2.8483036 2.5945809 2.1609947 2.1445789 2.4633827 2.3752053 2.5696654 2.4828421 2.4200102 2.3540477 2.4256870 2.2303514 2.0568395 2.1698673 2.3911195 2.6981354 2.6874593 2.5204615 2.6467599 2.5376781 2.5798829 2.7233081 2.4267144 2.4713590 2.4986896 2.4842451 2.7108878 2.7035676 2.5284318 2.6306370 2.4377614 2.4701912 2.3736162 2.9061786 2.8836811 2.6220458 2.3671135 2.7270749 2.5766315 2.7243503 2.6498812 2.8339131 2.3840792 2.8398748 2.4599620 2.6097891 2.5737835 2.5736325 2.4059480 2.5425133 2.5470960 2.4674808 2.4979593 2.6404289 2.5306276 2.6440610 2.6096230 2.1447370 2.4174831 2.7909933 2.6831772 2.6634173 2.5044575 2.2341906 2.3132426 2.4718411 2.2444737 2.0514834 2.8179450 2.3949868 2.4609064 2.6674853 2.3958981 2.4232532 2.7118841 2.6262297 2.6420526 2.3458849 2.6563293 2.3209272 2.4957866 2.5708817 2.4576047 2.4995528 2.4679374 2.5487779 2.3508299 2.3661197 2.4120709 2.5009968 2.5886919 2.5907620 2.4910592 2.3454099 2.3582055 2.3365016 2.4670026 2.5624067 2.4398377 2.3254033 2.0908119 2.3658649 2.2256013 2.5530812 2.2290603 2.5456334 2.4564399 2.4168140 2.2943756 2.5349872 2.4824770 2.2089321 2.5217281 2.4472820 2.2618851 2.4607144 2.5155471 2.4236826 2.4351908 2.6253196 2.4841093 2.4592361 2.4295918 2.7373384 2.5222910 2.5505784 2.3192236 2.1561187 2.1697398 2.3766426 2.5795352 2.5476165 2.4469683 2.6832054 3.0061230 2.9482713 2.8182870 2.3218957 2.5852075 2.7321181 3.0229086 2.8717418 2.7974754 2.6469518 2.9719796 2.6287857 2.6586371 2.4819989 2.7504935 2.6241286 2.6551266 2.6077972 2.5854024 2.8535600 2.5275079 2.8717793 2.8703447 3.1147106 3.1006055 2.9780760 2.3629510 2.3191875 2.5774345 2.4977283 2.4347177 2.3394008 2.4308523 2.8671060 2.6550602 2.9117752 2.8635366 2.8779385 3.1799633 2.7901259 3.0207037 2.7904229 2.7216945 2.8107926 2.7699988 2.7490442 2.7856917 2.7391986 2.7384431 2.4667865 2.7203947 2.6247369 2.4450603 2.5716035 2.8907080 2.6441138 2.6469235 2.6698969 2.6566057 2.7811532 2.7105981 2.8351551 2.8245103 2.8578744 2.7937888 2.8996073 2.7538710 2.7833000 2.6002179 2.8207868 2.7676480 2.5961858 2.6889072 2.6463451 2.8908552 2.7754503 2.5821569 2.4451136 2.6049878 2.7427854 2.7517830 2.7727588 2.9574185 2.5264456 2.4422251 2.8862375 2.7915331 3.1555697 3.2595084 3.3240106 2.3804285 2.4010473 2.3945208 3.0288667 2.5487290 3.0466199 3.0284760 2.7028161 3.0686119 2.3668285 
assembly_BlackSea7|NODE_84990_length_6405_cov_8.530079_4|protein         2.5296888 2.5862965 2.5865998 2.7779428 2.4263283 2.3812167 2.1788697 2.2751366 2.3590413 2.1715042 2.5428592 2.1526090 2.5195845 2.5628244 2.3322036 2.0819496 2.7772649 2.6561018 2.7240494 2.4402803 2.4760257 2.5081336 2.4666949 2.4659222 2.6840874 2.5887280 2.7000385 2.7129829 2.4784752 2.6068931 2.8762987 2.6409615 2.7369034 2.7344884 2.8293132 2.5038496 2.6271683 2.7877853 3.0428111 3.0287909 2.8497739 2.9588383 2.2007997 2.0104823 2.0358263 2.2201106 2.4772037 2.1742206 2.0767567 2.3554274 2.2591567 2.6139171 2.3712141 1.9623437 2.1200611 2.1905213 2.2678515 2.2229884 2.1563314 2.3623796 2.4661971 2.5476894 2.6958822 2.1376699 2.2189012 2.0781106 2.1589641 2.0978265 2.3438303 2.0619695 2.1445654 2.4071448 2.4400613 2.3160259 2.0136568 2.3778564 2.5109586 2.3225435 2.3571631 2.2965398 2.4043742 2.2743919 2.3080532 2.2752608 2.3356882 2.3253026 1.7929561 2.2244057 1.9742726 2.1422133 1.9562239 2.2452071 2.1409949 2.1628265 2.2371669 2.1058361 2.2381847 2.2584705 2.2084837 2.4387261 2.4208098 2.2832343 2.2812150 2.2979346 2.3371954 2.3663643 2.5343971 2.3732819 2.6306372 2.4949650 2.1846338 2.2025543 2.3736792 2.4101501 2.3541222 2.3124493 2.3320405 2.2056321 2.3797560 2.4534731 2.5932520 2.2545765 2.0291930 2.3056778 2.5069186 2.5241438 2.3437702 2.4667464 2.3082285 2.3798038 2.2196027 2.3793922 2.4594239 2.5016094 2.5537724 2.4937671 2.4612271 2.3462880 2.5357136 2.2827622 2.2486654 2.4410193 2.4196369 2.3696400 2.3777489 2.3530639 2.3238857 2.5537515 1.7700764 2.2560395 2.5395062 2.0222066 2.3611173 2.3786117 2.3350424 2.1695157 2.4233636 2.4128378 2.3561845 2.3764510 2.2633750 2.4693640 2.4180248 2.4513125 2.3128654 2.2265780 2.3456466 2.1888486 2.6322099 2.4113782 2.5297014 2.5254118 1.9739840 2.1313731 2.2587434 2.4955101 2.3518065 2.3854085 2.1566766 2.3536131 2.6066733 2.2544801 2.3770044 2.0240093 1.9929103 2.5635251 2.8173128 2.5516311 2.1937851 2.2315435 0.9764477 0.8994793 0.8745717 0.8847431 0.8907853 0.9111463 0.8658446 0.8931839 0.4203701 0.0000000 0.5575844 0.5349936 0.6398166 0.6510942 0.5701639 0.6005162 0.5985847 0.5844240 0.6731806 0.7178806 0.9188629 0.9117081 0.8602247 0.8256581 0.7769998 0.8286877 0.7899887 0.7624875 0.7519616 0.8075896 1.0738461 0.9603082 1.0189180 0.9279906 1.1317234 1.0505321 0.9735453 1.3802006 1.2784643 1.3963367 1.4393966 1.3911959 1.4420808 1.1581901 1.5278282 1.4383910 1.4525337 1.4523595 1.3578617 1.4915541 1.3589641 1.5172695 1.4118916 1.4250090 1.3659601 1.4147379 1.3552826 1.3534722 1.3634821 1.3064194 1.2009391 1.3973641 1.2951178 1.3146770 1.2109424 1.3045430 1.3896131 1.3706636 1.3732085 1.3797842 1.4153667 1.3657004 1.2655169 1.4563375 1.1599043 1.3508227 1.3341362 1.3930053 1.3214646 1.4673259 1.3689021 1.2311532 1.5415291 1.5024371 1.3799512 1.4763400 1.4655986 1.4534130 1.4229241 1.2347399 1.4238692 1.2394990 1.2560132 1.4882897 1.4371522 1.4877734 1.4647378 1.5059568 1.2936751 1.4549194 1.4247638 1.4887481 1.5038133 1.3849574 1.4717750 1.4395873 1.2726786 1.3934140 1.3524501 1.2644438 1.3664087 1.3396332 1.2515427 1.3322401 1.4528461 1.3790853 1.4523786 1.2991535 1.5026801 1.4518338 1.5990455 1.4677261 1.2422741 1.4737953 1.4431732 1.4204993 1.4399493 1.5931483 1.3680998 1.5304644 1.2505351 1.5269918 1.0957479 1.4050910 1.6036009 1.5130742 1.2968092 1.1146156 1.3862786 1.2159301 1.1228130 1.1584675 1.1149096 1.4328569 1.3336409 1.3598320 1.2927945 1.3495967 1.3022298 1.3666817 1.4273855 1.1739856 1.3556481 1.4055484 1.5830055 1.4302358 1.6123916 1.6079429 1.4787921 1.3291417 1.3157616 1.5090079 1.3408093 1.5543280 1.4856115 1.4663224 1.4643734 1.3488400 1.1930348 1.3238492 1.3485044 1.2459634 1.4369802 1.5739914 1.3630056 1.2319110 2.3325365 2.2344972 2.2689627 2.3271274 2.7793416 2.5548910 2.5897554 2.5859065 2.5499499 2.6932422 2.2354688 2.0987781 2.8243015 2.9931800 2.4562264 1.6903246 1.7332732 1.8181144 1.7938556 1.6851331 1.6096449 1.6533610 1.8764035 1.6768258 2.0357458 1.9853632 2.0077909 2.1152558 2.1813370 2.2110050 2.1761802 2.1852540 2.1445041 2.1434379 2.0437035 1.9157068 1.9364052 2.0248662 2.0598940 1.7344155 2.1228864 2.0660641 2.0295383 2.0117422 2.0134856 1.9195103 2.0094579 1.8819240 2.0435584 2.0013603 2.2018131 1.9919790 1.9065048 2.1405907 2.0425734 2.0467491 2.0537619 2.0605729 1.9750766 2.1959644 2.0451642 2.0920461 2.2193203 1.9478720 2.1191075 1.9685896 2.0420423 1.7412025 2.1164843 2.4261721 1.9069584 1.9310778 2.0199182 2.2542562 1.6956841 2.0375831 1.8226267 1.8686359 1.8898906 1.9511337 1.7692072 1.6788544 1.6242805 1.6889018 1.8016024 1.8326766 1.6505348 1.9023176 1.5262188 1.9139182 1.7056976 1.8050578 1.8621586 2.0305757 1.6655002 1.7354037 1.6302665 1.6803177 1.7636235 1.7983587 1.7036333 1.5477171 1.9918950 1.7571117 1.7886507 1.6519968 1.8124388 1.8010938 1.9511545 1.8086605 2.0015708 1.6641838 1.8394493 1.8569496 1.7313962 2.1261300 1.9961430 2.1335415 2.1645188 2.1661243 2.1083251 1.7477492 1.8765339 2.1127618 1.8299153 2.0989112 1.8077262 1.8910724 1.7832876 2.0567686 1.7636287 1.9326314 1.7529936 1.8445995 1.4715643 1.4385910 1.6010010 1.8094038 1.9115670 1.8420250 2.0125935 1.7003994 1.6370583 1.4906152 1.7179619 1.7772864 1.9909449 1.8087173 1.8481878 1.6641784 1.7245722 1.6313867 1.8750055 1.7342314 1.7749057 1.7231053 1.8763185 1.6399429 1.4371689 1.6451764 1.7326373 1.8165523 1.7352728 1.7452309 1.6496247 1.5949090 1.6524500 1.9387408 1.7518144 1.7600345 1.5901462 1.8099908 1.8738168 2.1245554 2.0538026 1.8413536 1.8323350 1.8317536 1.8723723 1.8130343 1.9020233 1.9407791 1.9679138 1.9047820 1.7344448 1.8963561 2.0788442 1.9008432 2.2223648 1.7000837 1.9324530 1.9393083 1.8652246 2.0924755 1.9271472 1.9167959 1.7804353 2.0258341 1.8495374 1.6330463 1.7726623 1.9079177 2.0499576 1.7937536 2.0127474 1.8435933 1.9593744 1.8036798 1.9024231 2.2932469 2.3228000 2.3623505 2.3263047 2.1155118 2.2384386 2.0995434 2.2985349 1.8063241 2.1214098 2.0445414 2.0157431 2.2048695 2.3199743 1.9435936 1.9113929 2.3213899 2.3497845 2.4026069 2.0693592 2.3347732 2.2436387 1.9969473 1.9895696 2.3141272 2.0792417 2.1202772 2.3486640 2.1536863 2.0474205 2.4468778 2.1395078 2.1581041 2.2140638 2.2372130 2.2095784 2.2466639 2.3714230 2.3577641 2.0931786 1.9814408 2.4245563 2.2784446 2.1553689 2.1907681 2.1307605 2.2586918 2.3000928 2.3871058 2.2752835 1.9050633 2.3503574 2.3175378 2.5355610 2.6832257 2.3676668 2.2691023 2.2945442 2.0053894 2.1598480 2.3955819 2.0602256 2.2960830 2.1834027 2.3101331 2.3221839 2.3038516 2.1785794 2.2986917 2.3435534 2.4099294 2.1607494 2.2295999 2.3410581 2.2361240 2.2074784 2.1178120 2.3578531 2.4014650 2.5614981 1.9735003 2.2774907 2.1015507 2.3273523 2.2326386 2.0564779 2.2558412 2.2875545 2.3189523 2.1365163 2.3111805 2.4068408 2.0696139 2.3977494 2.4293253 2.2462375 2.0703384 1.8931747 1.9310361 2.4325430 2.5241265 2.4246606 2.5156298 2.2161456 2.5881290 2.3718546 2.5028819 2.4493255 2.5782268 2.1892087 2.4492574 2.2494029 2.2581630 2.1000844 1.8149500 1.9930780 2.3305842 2.1012853 2.0059611 2.0944181 2.2807515 2.4008373 2.1192691 2.4017530 1.9731195 2.1228562 2.6151615 2.2178222 2.3175525 2.3418141 2.4647893 2.2946664 2.4458325 2.3948943 2.5609855 2.2215815 2.1018068 2.3376233 2.4090274 2.2730757 2.2953012 2.4687361 2.2280132 2.2104925 2.2336242 2.2711999 2.3889878 2.1480325 2.2792217 2.8023711 2.1584383 2.3390104 2.1433180 2.0272334 2.3919394 2.3563465 2.3787941 2.4885546 2.5694180 2.4919791 2.1937324 2.3518344 2.2398439 2.5440185 2.3128990 2.2811405 2.4478523 2.6127190 2.1311800 1.7610657 2.0757214 1.9392133 2.0016950 2.2999931 2.0940529 2.2271371 2.0891382 2.3231922 1.9010112 1.8671720 1.8289241 2.0330028 2.2413307 1.9941938 2.0086793 1.8477500 1.9427587 1.9946329 2.0859316 2.2551691 1.7846289 2.2967602 2.2195764 2.1288069 2.2273058 2.0314710 2.0666445 2.1673792 2.6823451 2.5886527 2.4519494 2.5970832 2.4829691 2.3545558 2.1511080 2.2798531 2.1979202 2.4917453 2.3542552 2.6480678 2.4382583 2.5169783 2.8739969 2.7927190 2.3126993 2.4824307 2.7130329 2.6675919 2.5248574 2.6277636 2.6933934 2.8634982 2.6747966 2.4416768 2.3457663 2.2886795 2.2888651 2.4700928 2.6285630 2.4877458 2.5877604 2.5418165 2.4063657 2.7762089 2.7057982 2.3831940 2.4688868 2.6386131 2.3144687 2.3893419 2.6426898 2.6574185 2.8421582 2.6511251 2.6710993 2.6647496 2.3962439 2.7400000 2.7983453 2.4157363 3.2078468 2.1539147 1.8945763 1.9970751 1.8376894 1.9241316 1.7107322 2.3097575 2.1137212 2.4054769 2.3196780 2.3492495 2.3344572 2.2747540 2.3426056 2.3705849 2.4003897 2.3681731 2.2706824 2.3598031 2.3165841 2.2240441 2.3974254 2.2881576 2.3537171 2.4554390 2.3396640 2.3467272 1.9583220 1.8986235 1.9399122 1.9000861 1.8663325 1.9945322 2.0360875 1.9148892 1.9213893 2.0622227 1.8880517 1.9049949 1.9426276 2.1169705 1.9593702 2.0006604 1.9629053 2.0132614 2.0665466 2.2313464 2.1706774 2.0449007 2.1263076 2.1730615 2.1232352 2.1127062 2.0816643 2.0793729 1.7780460 1.9470226 1.9045718 1.8884770 1.6422638 2.0286317 2.0804596 1.8838926 1.8931188 2.0052342 1.9326323 1.9701062 2.0133346 2.0762961 2.2115832 2.0374560 1.8495253 1.8902127 1.9153083 1.8196941 1.8313178 1.7372849 1.8425691 1.8943836 1.8188880 1.8763217 1.8110955 1.9544913 1.8384221 1.8125835 1.8141687 1.8840761 1.6136024 1.8846724 1.8872164 1.8338834 1.8203549 1.9277052 2.0361131 1.9154359 1.9445333 1.8286603 1.6613046 1.7883287 2.0683411 1.8531832 1.9783328 2.1395534 1.9649048 2.2482441 2.3237690 1.9639493 1.9617585 2.0884544 1.9579561 1.7713589 1.8523438 1.7559831 2.0935411 1.9980047 2.1559937 2.0642728 2.1188874 2.1612940 2.0659476 2.0949080 2.0411983 2.0113315 2.0565349 2.0334541 1.8818429 1.9935414 1.9679923 2.0501374 2.2409304 2.2368002 2.2290250 1.9476381 2.0787210 1.8511890 1.7057306 1.9835940 2.0503720 1.9490200 1.9696448 2.0488309 2.0257465 1.9924296 1.8747420 1.9124314 1.9024495 1.8447565 1.8475926 1.9966466 2.0221551 1.9157528 2.0067362 2.0430333 2.0474693 1.9377123 1.9923841 2.0801070 2.0472417 2.0698596 1.9777665 2.2047162 2.1781794 1.9943135 1.9004162 2.0919950 2.0265124 2.1081933 2.0705992 2.1210841 2.1321768 2.0021070 2.1554026 2.1111317 2.2822334 2.0326478 2.0197471 2.1738696 2.1658456 1.9395746 2.0638058 2.1148286 1.8290751 2.0379869 2.0435114 1.9462761 2.0535920 1.9019817 2.0523003 2.0825406 2.0673234 2.0741366 2.2280265 1.9986585 2.3453620 2.2560677 2.3139079 2.2477495 2.2023815 2.1407618 2.1852115 2.1352923 2.1929486 1.9198773 1.9776087 1.9700844 1.9481531 2.1613805 1.9111502 2.0775396 2.0236884 2.1809799 2.2157019 2.1314855 2.1779830 2.2475358 2.1704416 1.9411748 1.7850179 1.8424985 1.8653159 1.9046207 1.9965390 2.0175561 1.8589849 1.9260401 1.9899622 2.0893840 2.0544105 1.8144348 2.1718823 2.2034231 2.0105800 1.6827330 1.9869806 2.1174069 2.1153629 2.0449367 1.9272624 1.8586717 1.9683077 2.0232448 2.0948182 2.0550258 2.0722959 1.9822082 2.0967894 2.1380407 2.1871645 2.0861899 2.0723350 2.2788482 2.0950980 2.0848355 2.0753508 2.1024368 2.1614258 2.0362746 2.1118638 2.1352445 2.1069688 2.1781200 2.0537584 2.1477617 1.9998291 1.9443155 2.1790238 2.0933435 2.1159065 1.8434697 2.0209702 2.1164812 2.1679757 2.2042013 2.1634172 2.0483802 2.1510008 2.1566819 2.2160395 2.0646148 2.0672215 1.8961336 2.0391405 2.1144787 2.0370126 1.9111699 2.1699498 2.1125462 2.0966752 1.9972502 1.8254128 2.1722725 2.0004141 2.1531709 2.1916395 2.1446148 2.0675426 2.0424515 2.2525917 2.0631269 2.0721698 2.1049369 2.1717858 2.0133575 2.0786875 2.0630924 1.9609751 2.1098089 2.0746203 2.2734088 2.0325990 1.9933495 1.9537762 2.1350544 2.0353034 2.0252456 1.6799148 2.0521193 2.0507000 2.0308884 2.1112959 1.9982699 2.1702236 1.9590633 1.9584949 1.9069985 2.0799598 2.1312033 2.1847788 1.9687860 2.0017528 1.8972652 1.7774503 2.0295068 2.0813358 1.9322829 2.1825473 2.0400771 1.9347384 2.0305543 1.9343028 2.1731669 2.1785138 2.0886230 2.2464043 2.0793998 2.1174692 2.0898058 1.9558771 2.0202297 1.9176400 2.0196225 1.9060676 2.0160092 2.0236936 2.0447502 2.2110955 1.9740522 1.9960926 2.0709723 1.9434462 1.9454945 2.0753133 2.0116322 2.1134563 2.0859252 1.9659946 2.2661934 2.2142233 2.2222894 2.1988104 1.8986681 1.8998980 1.9021762 1.6669733 2.0945635 2.0512774 1.8182903 2.0654676 2.0068115 1.9654321 2.1972290 1.9910641 1.9061270 1.9985534 1.9194832 1.9947579 2.0650422 2.0650624 2.1724065 2.0096033 2.0182438 2.1300522 2.1045906 1.9980445 2.0509533 2.0808284 2.0323497 2.1144483 2.0328757 2.1418078 2.0398757 2.1949026 2.0640175 2.1472568 2.1388674 2.1912244 2.0626924 2.0461428 2.0454009 2.0011771 2.0594151 2.1154957 2.1051125 2.0215894 2.3798068 2.0655212 2.0427808 1.9207258 2.0263071 2.0711495 2.1544654 2.1154247 2.0565883 1.9835771 1.8935539 1.9782192 1.9195151 1.8668318 2.0415407 1.9919611 2.1946966 2.1894883 2.1277774 2.0214760 2.0745314 1.9271499 2.2216413 2.1353677 1.9704720 2.1238593 2.0509408 2.0318138 2.1189779 2.2278770 2.0496264 2.0912380 2.1463535 1.9254381 1.9584796 2.0687436 2.0370661 2.0873131 2.0907927 2.0204044 1.9942289 2.0670326 2.1093332 2.0549633 1.8649318 1.8362653 1.8044534 1.9116439 1.5936144 1.8084831 2.0421040 2.0563761 2.0632027 1.9098713 1.9425442 1.9377064 2.1421236 2.1298014 1.9463499 2.1173418 2.1628913 2.3419070 2.0773023 1.9721277 1.9577589 1.8349748 1.8352524 2.0861670 2.2705702 2.1518407 2.1310363 1.9616469 2.1046010 2.1214368 2.2004160 2.0765556 1.9870275 2.1646321 1.8284491 2.0526562 2.0952171 1.9913962 2.0802198 2.0801200 2.0133380 2.2089603 1.9465919 2.1174057 1.9727388 2.0090586 1.8914564 1.9763943 1.9584144 2.0800530 2.0226982 2.0915881 1.9014445 2.3202444 2.0995259 1.8744958 1.6953979 1.9222363 1.8392138 1.8150796 2.0554444 1.8282295 1.8701403 1.7607681 1.7807807 1.8422747 1.7831772 1.8691961 1.7495624 1.8329147 1.8697211 1.8176830 1.8563543 1.8999727 1.8712991 1.6158657 1.8852863 1.7770254 1.7785640 1.8253336 1.8967146 1.9426840 2.0239335 1.8713734 1.7794151 1.9406459 1.7528623 1.8972296 1.7694780 1.8531295 1.9110922 1.9129267 1.8893320 2.0177851 2.0867752 2.1320920 1.9963942 2.0003906 1.9050437 2.0257311 1.9454186 1.9803133 1.9197055 1.9326594 1.9782968 1.9305143 1.9887233 2.0702994 2.0289339 2.0484222 2.0098774 2.0140578 2.1652800 2.0917624 2.0274954 2.0450062 2.0867109 2.0090920 1.9373014 2.1315586 2.2279488 2.1641146 2.2798248 1.8919001 2.0966900 2.1692928 2.1380149 2.0704183 2.0224239 2.0322101 1.9331569 2.0159670 2.0430002 2.0754299 1.9419244 1.9160949 2.1040207 2.2521965 2.0357903 2.0168808 2.1164323 2.0378708 1.7219113 2.0076177 2.1481874 2.2125150 2.1034338 1.8651953 1.8225962 2.1296530 1.8684018 2.0443002 2.0379437 1.9917849 2.1666356 2.1251903 2.0300083 1.9865298 2.1011768 2.3120610 2.1030474 2.1806148 2.1012953 2.1298117 2.1785714 2.2574188 2.3224863 2.0695302 1.8936279 1.9738907 1.8375867 1.9351146 1.9200774 2.0433425 2.2206442 2.0722796 1.9565292 1.9597004 2.1284318 1.9710168 1.9558504 2.0578602 1.9588864 1.9312405 1.7099191 1.9782484 2.0229629 1.9688107 1.9818356 1.8979355 1.9630452 2.2383067 2.0416712 2.1693182 2.0184469 2.0593874 1.9883428 1.8956921 2.1385537 2.2422714 2.1032370 2.2788211 2.2255468 2.3188355 2.3476626 2.3836573 2.3943012 2.4138037 2.2725640 2.0167914 2.3920002 2.2084865 2.0433761 2.0657199 1.8664651 1.7817072 1.8815393 1.9735001 1.9303939 1.9932828 1.9182732 2.1475129 2.2833674 1.9564756 1.9569707 1.9425740 2.0704478 2.2954800 2.3945556 2.2386698 2.0733103 2.1550343 2.3176426 2.1106385 2.2414676 2.1966943 2.0990695 2.3216655 2.2451483 1.9361364 2.2164357 2.0103066 2.0416062 2.0767332 2.0140122 2.0924901 2.0468650 2.0035923 1.9762222 2.0206088 1.6763400 1.8907919 2.0255068 1.7513519 1.9983166 1.9666383 2.0684708 2.0984662 2.1689784 2.2149029 2.2131071 2.2230262 2.2068254 2.1334772 2.0176729 2.1296276 2.1797408 2.2533665 2.0596769 2.2862837 2.2448052 2.3001364 2.0957769 2.2170153 2.1693313 2.2979487 2.1201611 2.1795699 2.3128815 2.2849819 2.2992968 2.2896285 2.3117540 2.1863863 2.1807288 2.3030064 2.2599125 2.2456786 2.0811176 2.1098220 1.6912865 2.3637876 2.1085379 2.2023561 2.1318572 2.2638963 2.2413394 2.0682760 1.6864145 2.2445634 2.1538754 2.4320160 2.6060258 2.4402591 2.5247436 2.4425529 2.6546974 2.5203439 2.6642777 2.7632920 2.6292672 2.6235564 2.6365122 2.6531752 2.3919495 2.6562016 2.7313066 2.6769670 2.6454245 2.5419576 2.6114975 2.5478410 2.6327663 2.6631176 2.6845549 2.3461709 2.3895724 2.4296324 2.7425142 1.7971359 2.1849890 2.5040847 2.3475091 2.5518469 2.4793668 1.7188224 1.9917774 1.7338316 1.6126977 1.7316732 2.6706668 2.5573357 2.4273533 2.4283476 2.6467889 2.5573801 2.6034666 2.6445859 2.3464130 2.5488227 2.6898441 2.5435476 2.3682687 2.1584763 2.3472964 2.3091363 2.3643910 2.5465496 2.3395297 2.4792193 2.0541324 2.2258520 2.3686230 2.2670006 2.4024621 2.2387589 2.2833814 2.2345930 2.3533828 2.4926117 2.3368948 2.4356219 2.2971787 2.3793333 2.3762091 2.2605659 2.1801919 2.3352201 2.2643494 1.9484020 1.8950594 1.8107566 1.9709632 1.8057621 2.0436837 2.0588800 2.0497549 1.9510734 1.7232057 1.5817670 1.6701027 1.7690008 1.8382317 2.2238051 1.5043105 2.0865063 2.1192479 1.8231575 2.1359498 1.9078033 2.1543229 1.9428538 1.9977512 1.9068867 1.8208654 1.9868121 1.9364164 1.9290314 1.9221393 2.0535408 1.9443995 1.7504038 1.9390816 1.9802870 1.9526836 1.5715417 1.7674755 1.3930806 1.8907244 2.2618610 2.1895089 2.0329034 2.1819297 2.0882673 1.9228623 1.7823183 1.8302344 2.0646008 1.8229801 2.0797597 2.0765231 2.0355420 1.8125305 1.8727377 1.7468849 1.9427751 1.9281251 2.0545616 1.7422708 1.7867795 2.1490780 2.0170212 1.9435282 1.9980712 1.8497862 1.8992999 1.8103016 1.9634964 1.9046231 1.7361212 1.8394927 1.7541670 1.8891087 1.9885637 2.0957284 2.0511840 1.9663493 1.9261295 2.0331863 2.0728727 2.0205978 2.0415661 2.2217750 2.2048157 2.2089020 2.1897389 1.9554243 2.0900045 2.0946693 2.1646666 1.9723252 2.0155211 2.1581693 1.9458862 2.0740750 2.2194766 2.0869261 2.0957574 2.1643557 2.2271725 2.4792349 2.5381306 2.3189788 2.4826825 2.3428494 2.1406708 2.2475405 1.8967035 2.3424690 2.0175573 2.1935477 1.9404407 1.8415032 1.9802437 2.1255488 2.0584799 2.0540286 2.0050900 1.9378038 1.9561624 2.0318057 2.0001947 2.0943040 2.2872655 2.2425229 2.2511056 2.3767404 2.1985802 2.2790336 2.2696535 2.2399705 2.2140742 2.3318383 2.3342843 2.3940205 2.3626285 2.3074813 2.2235254 2.3206994 2.3465685 2.3354887 2.4534372 2.3197329 2.2980985 2.2937827 2.1495063 2.2151164 1.9665356 2.0341297 2.1629591 2.2268196 2.1574081 1.8771595 2.1746219 1.8481434 1.8273529 2.0020459 2.1609710 2.2421042 2.0416488 2.1076392 2.1336313 2.0812685 1.9903488 1.9050050 2.0279644 2.1421897 2.2462572 1.9989223 2.1295543 1.8645927 1.9597036 1.9023781 1.9288813 1.8177846 1.8710454 1.8353973 2.1466337 1.8773811 1.9656018 2.1458457 2.0756417 2.0107262 2.2059792 2.2666939 2.3626639 2.3446014 1.6818910 2.3155856 1.8398860 1.9931882 2.0987285 2.0241425 2.1936025 2.1749063 2.4580695 2.1551638 1.9478612 1.9488374 1.9648994 2.0616907 1.8462705 2.0444740 1.8139592 1.9885070 1.7838637 2.0090495 2.0984735 1.9809517 1.9052813 1.8299283 2.2366325 1.9440211 1.9535433 2.1985701 2.2384080 1.9739846 1.8008397 2.0038018 2.0430123 1.9659760 1.9207936 2.0570920 1.9333026 1.7465264 1.9592513 1.8276886 1.9471155 2.1004245 2.1136447 1.9768548 2.1352289 2.0350277 1.7381939 1.8309862 1.9730116 1.8537985 2.0472380 2.2172997 2.1107827 1.8482816 1.9407247 2.0826515 2.0829535 1.9933495 1.6567349 2.0620659 1.9261354 2.0284185 2.0704058 2.1679380 2.1725613 2.1092587 1.6686790 2.0398157 2.0982173 1.8500381 2.0692776 1.9322818 2.0477514 2.1531942 2.4000025 2.0051200 1.6947414 2.3585697 2.5068322 2.4724185 2.4669162 2.2620443 1.9427418 1.9952640 2.3604619 2.2833344 2.4082967 2.0126041 1.9762827 2.0344063 2.1023684 2.3415472 2.1725031 2.0803864 2.1498731 2.1568148 2.1470516 1.8135656 2.0648477 2.0978826 1.9895897 1.9348806 1.8959501 2.0098672 2.1681103 2.2357052 2.1702040 2.1065420 2.2182147 2.0691426 2.0576260 2.0444485 2.1381686 2.1296410 1.9786562 2.1088066 2.4518864 2.1994588 2.2800577 1.7562749 1.6378638 1.9534337 2.1414409 2.2453544 2.2482298 2.1738005 2.1591127 1.8177525 2.1079120 2.1306468 2.3728780 1.7334415 2.4280878 2.1618769 2.2162651 2.2374542 2.2782760 1.8774092 2.0878944 2.3463195 2.1644330 2.0967487 2.0725285 2.1915728 1.9081083 1.9639196 2.1587376 2.1705770 2.4302588 1.9909881 1.8462330 2.1605464 2.3585969 2.4506093 2.2658467 2.2727373 2.2508401 2.2870605 1.8214460 2.1545522 2.1801276 2.1492780 2.2577547 2.1972517 2.1358267 2.4452853 2.4820978 2.4661794 2.4889642 2.4799696 2.4111578 2.5351294 2.5036089 2.6750843 2.5694929 2.5637859 2.4621585 2.8517943 2.6871749 2.6508325 2.1304352 2.2299150 1.9060125 2.0783661 2.2204352 2.3865287 2.2157450 2.2027927 2.1583119 2.1851077 2.2431446 2.3288586 2.3505769 2.2727924 2.2711259 2.3203928 2.2749345 2.7870055 2.2358900 2.2348876 2.4619457 2.5786092 2.5837614 2.7306885 2.8315993 2.9915260 2.6723362 2.0328166 2.3676166 2.2995605 2.3265404 2.3836230 2.0614537 2.2427270 2.2970705 2.2945783 2.6630638 2.3454622 2.4283887 2.5014034 2.5328476 2.6549096 2.4111322 2.3916675 2.4703495 2.1309109 2.2223459 2.0191069 1.9945149 2.0071202 2.0208619 2.0632215 2.0083936 1.7881537 2.1518005 2.1817569 2.4525933 2.3153389 1.8780188 2.2629501 2.0003048 2.1737031 2.2701988 2.1389202 2.2314121 2.3748651 1.9026980 2.1415017 2.1317669 2.0823660 1.9917181 1.8026205 2.1596174 2.0548523 2.0998251 2.0932280 2.1417060 2.2042281 2.2197074 2.1349231 2.1395105 2.0348395 1.9604384 1.7271810 2.0762555 1.9786677 2.1129070 2.0254980 2.1484444 2.0229801 2.0839787 2.0041726 1.9750468 1.6479015 1.9708702 2.0800384 2.1037265 2.2261125 2.1221235 1.9402425 2.2143018 2.0481166 2.4279239 2.4399102 1.8658825 1.9154285 2.2542686 2.3231187 1.9101807 2.2429960 2.1400543 2.0087580 2.2062336 1.9458903 2.0082824 2.1987578 2.0410969 2.0335843 2.1436353 2.4043980 2.1221263 1.9278645 2.3989502 2.1901068 2.4841424 2.3134201 2.0439510 2.1168610 2.0878380 2.0272970 2.7062947 2.6458471 2.4837154 2.2651475 2.6272677 2.3833582 2.2347648 2.3877173 2.2989885 2.5035910 2.5917156 2.7034888 2.5894515 2.7252703 2.7929909 2.7156720 2.7135450 2.7380803 2.7981970 2.5010448 2.5217500 2.7348047 2.5556150 2.6436393 2.9500341 2.5331012 2.6115634 2.6933139 2.5768141 2.6370193 2.3103803 2.5960405 2.6050286 2.6625276 2.6639748 2.4903151 2.2080726 2.6022963 2.4647549 2.3180682 2.6369020 2.1336899 2.5563264 2.6181147 2.3868598 2.2054854 2.4549427 2.6417607 2.5820454 2.6314191 2.9267502 2.7846789 2.5932140 2.0084406 2.0535968 2.0156214 2.5222779 2.5724751 2.3459955 2.5496658 2.6891926 2.4059769 2.1125858 2.0866899 2.5126238 2.8156893 2.4461394 2.4945338 2.6659884 2.2662284 2.7152771 2.7583182 2.4673387 3.4196438 3.4737359 3.2227525 3.4738959 2.9202121 2.9184641 3.1440642 3.0500142 3.1128314 2.6753408 3.1497469 3.1208987 3.1726513 2.4145204 2.6750023 3.1097063 2.7842355 2.2012565 2.9178817 2.5215601 2.9517355 2.8655960 2.9555421 3.0076814 2.8510587 2.7943705 2.8326020 3.0142495 2.9908460 2.8858621 3.0539071 3.0009839 3.0274099 3.3385932 3.0867822 3.1044137 2.6008922 3.5268040 3.2688509 2.6125469 3.0715829 3.2477768 3.3891583 3.1395906 2.8058082 2.7331761 2.8887735 3.1375835 3.1878395 2.8416748 2.6305128 2.8616117 2.9886724 2.9546015 2.7872086 2.9491811 3.1243436 3.1816818 2.8852682 2.9602817 3.3038707 3.5153742 3.3040436 3.3339260 3.3153988 3.1927649 3.2317226 3.3134556 3.2759731 3.1688885 3.2028155 2.9304778 3.0066495 2.9823794 2.6394870 3.0872646 2.6696639 2.5913882 2.2269841 1.5929159 2.6089748 2.6592467 2.5059699 2.4537069 2.4445403 2.4029810 2.2324763 2.7398832 2.3408674 2.9536488 2.7071141 3.0111992 2.8402921 2.8292481 2.7970794 2.8310570 2.8184656 3.0338570 2.5823639 2.5131662 2.7978712 2.8641926 2.8573573 2.8185879 2.3646740 2.6452508 2.0257698 2.0033837 2.3255759 2.0764724 2.1580645 2.2594449 2.5967668 2.5696175 2.8584482 2.7186803 2.6689342 2.6821681 2.5249068 2.6343694 2.6418826 2.6435458 3.2993670 2.7892644 2.7149290 2.6832960 2.6768087 2.5578264 2.7996732 2.7896738 2.8318011 2.7199814 2.8318335 3.0287347 2.8252491 2.9526450 3.1724481 2.9401087 3.1475048 2.9448374 3.0315774 2.8952778 3.0080610 3.0792119 3.1799210 3.0349718 2.9572459 2.9767331 3.1511692 2.8383171 2.7628977 2.6825858 2.9360502 3.1422177 3.1823863 2.9104003 3.0862988 2.9413192 2.7626351 2.7004931 2.9799352 2.7824317 2.9996334 2.8397865 3.0492599 2.9205553 2.9521385 2.7538385 3.0345541 3.0632724 2.9442728 2.9282118 2.8410670 2.9374027 2.9325177 3.0132010 2.7282883 2.7590090 2.6904237 2.8024889 2.8691867 3.0628734 2.9383377 2.8887616 2.8927386 2.8496201 3.0003587 3.0662357 2.9363176 2.9509091 2.8273362 2.9214414 3.0154630 3.0338146 3.0794986 3.1272113 2.8541299 3.1525161 2.8437186 2.6480876 2.1849151 2.1708575 2.5908218 2.2912651 2.5421951 2.3869210 2.3759445 2.3679789 2.4052422 2.3124032 1.9922948 2.2052394 2.2620381 2.6992120 2.6323022 2.6159711 2.7721906 2.6056598 2.8324136 2.9519260 2.6197858 2.8020806 2.7839186 2.7060963 2.9004052 2.7717694 2.7349415 2.6374296 2.5792653 2.6781502 2.6789877 3.1490129 3.1666556 2.5387542 2.3047557 2.6264845 2.5653459 2.8470951 2.7890634 2.9691803 2.5453529 2.8974545 2.5632432 2.7231980 2.5989396 2.4780785 2.5401886 2.5741882 2.5211503 2.4759573 2.5958308 2.7058746 2.5743896 2.6883154 2.6845200 2.3275238 2.5270561 2.7829125 2.5991839 2.6851207 2.6798489 2.5803029 2.5340839 2.7647015 2.4603991 2.3822416 3.1537428 2.7226249 2.7157590 3.0176999 2.5908471 2.6210190 2.6564202 2.7150433 3.0312721 2.4698967 2.8412057 2.5899757 2.8192712 2.8435412 2.8109154 2.7746225 2.8286620 2.7179790 2.5412866 2.5088854 2.6420011 2.6772477 2.9147447 2.8418136 2.8881123 2.6065243 2.7586067 2.6493700 2.6312829 2.8209235 2.7492893 2.6081457 2.3650173 2.6373536 2.4055183 2.8247635 2.4186284 2.7293390 2.8660763 2.6718592 2.5524261 2.8483529 2.6413865 2.2988596 2.8074991 2.7455252 2.4738480 2.7844136 2.6647709 2.7089173 2.8231909 2.7089311 2.7871892 2.6765674 2.9355765 2.9386390 2.7055452 2.7400974 2.5917722 2.3842027 2.2591467 2.4378411 2.7252223 2.7074181 2.5058405 2.9598851 3.2604388 3.0596020 3.0481041 2.6515690 2.6636686 2.9291660 3.2029232 2.8122495 3.0260343 2.6646965 3.0890564 2.9569025 2.8387013 2.5288168 2.8977116 2.7484543 2.8398161 2.7618093 2.7360286 2.9198657 2.7812887 3.0634237 3.1335753 3.1249572 3.3443936 2.9757266 2.1956880 2.2473043 2.6544289 2.5648086 2.5319901 2.3333634 2.4110323 2.9330175 2.7103221 3.1448182 2.9569876 2.7494021 3.0930848 2.7977248 3.0978787 2.7236467 2.7016776 2.9400942 2.8802895 2.8166918 2.9220662 2.8762461 2.9475887 2.6831836 2.9125909 2.7996066 2.7779311 2.7389207 3.1222106 2.8288391 2.9012260 2.8810051 2.9537534 2.8929638 2.8845963 2.9266059 3.0068825 2.9597593 2.9060718 3.0247149 2.8664102 3.1518641 2.6572545 3.0612671 3.2110845 2.8034522 2.6963555 2.7172272 3.2794302 2.9882259 2.7743257 2.7585713 2.6993117 3.1253361 2.8404082 2.8691169 2.9949897 2.9028905 2.6974791 3.2110222 3.0927522 3.2422927 3.3975953 3.2517451 2.4838332 2.5250934 2.4815792 3.0056044 2.4048648 3.0906806 2.8729181 2.7542967 3.3597849 2.5948959 
assembly_BlackSea7|NODE_5470_length_47220_cov_14.241874_34|protein       2.8769532 2.7501547 2.8225695 2.8079032 2.6490608 2.5566809 2.2336646 2.3434149 2.4364096 2.2649757 2.6681324 2.1874887 2.5319749 2.6943721 2.5059145 2.3178783 2.7255108 2.6797692 2.6184153 2.3199761 2.4981242 2.3845696 2.4206849 2.5675282 2.6943915 2.7303553 2.6434501 2.5567694 2.6004121 2.6505251 2.7229774 2.5277069 2.8276446 2.8737397 2.8467761 2.5101787 2.5168844 2.8798864 3.0606756 3.0026727 3.0268028 3.2407890 1.8565372 1.9271030 1.7630611 1.9659608 2.2093087 2.1505593 2.0422298 2.1218998 2.2961172 2.1886728 2.0541956 1.8740764 2.0776712 2.0977279 2.2062621 2.1691623 2.2636176 2.1715621 2.3755897 2.5243546 2.5039126 1.8707159 2.1348050 1.9293836 2.0534924 2.2372297 2.3485812 1.9801221 2.0032638 2.3727716 2.6982198 2.6466824 2.2096589 2.5778846 2.4140677 2.2036165 2.3093110 2.2813070 2.4060840 2.2942521 2.2783628 2.3575451 2.4453223 2.2868076 1.8755762 2.2134081 1.9725055 2.2414479 2.0810135 2.4094379 2.5287020 2.3687034 2.3460897 2.2166952 2.4728876 2.3952198 2.2468394 2.3730624 2.4207090 2.4821401 2.2356653 2.5027980 2.3861102 2.3638064 2.4937515 2.4194819 2.4285083 2.6220975 2.3302286 2.3138152 2.5818114 2.6130295 2.5777355 2.5933284 2.6029164 2.1173079 2.4805362 2.4927684 2.5516808 2.1817730 1.9811243 2.5938957 2.4156438 2.3542326 2.3545061 2.6127949 2.1659681 2.5515651 2.3438822 2.4171676 2.5965651 2.6818351 2.5489003 2.5349586 2.4640909 2.3500885 2.3750605 2.2728919 2.2225375 2.4272541 2.4244451 2.2980098 2.3364921 2.4215205 2.2870837 2.3793828 1.7805969 2.2095683 2.5873286 2.1194675 2.2512439 2.2442394 2.2248659 2.0963694 2.4510028 2.4350202 2.5210691 2.5207629 2.1238635 2.4158557 2.2835613 2.3723944 2.1794832 2.1626972 2.0728316 2.3281371 2.2411770 2.3985252 2.5713189 2.4409877 2.1332296 2.1595415 2.2210622 2.4664978 2.3599760 2.2287382 2.2879154 2.5114686 2.6535289 2.2832273 2.4410683 1.9275616 2.0701688 2.3638914 2.5986393 2.7684266 2.1819250 2.0793755 0.8564705 0.8396199 0.8349773 0.7779789 0.7933247 0.9099957 0.8933079 0.9008008 0.4532234 0.5575844 0.0000000 0.2904591 0.4757701 0.4756183 0.5010492 0.5004201 0.5202270 0.5178489 0.4672738 0.5283682 0.7991959 0.7738143 0.6939198 0.7204541 0.7233828 0.6792603 0.7220072 0.6956582 0.7133367 0.6894271 0.9164263 0.8354748 0.9389280 0.8083920 0.9598332 0.9938693 0.9057483 1.4029455 1.3096353 1.2924718 1.3015516 1.4005457 1.3212155 1.2023161 1.4125151 1.4337436 1.4257101 1.5691442 1.3853068 1.5484792 1.2650048 1.4705437 1.3721431 1.3365101 1.2900002 1.4022147 1.3399326 1.3631704 1.3382506 1.3664156 1.1857863 1.3427279 1.2900782 1.3519665 1.2771175 1.3555974 1.3111605 1.3918327 1.3543752 1.2465995 1.3423720 1.3093726 1.1958908 1.2885389 1.1165649 1.2495026 1.2545457 1.3701286 1.2907336 1.3080191 1.3244257 1.1667261 1.4183078 1.4109214 1.2921239 1.4099929 1.4361548 1.3407232 1.4520653 1.1611648 1.3217549 1.2367944 1.2521040 1.4261897 1.3215104 1.3838351 1.3399443 1.4110503 1.2330603 1.3537019 1.4187637 1.4064752 1.4201534 1.4565548 1.4286009 1.3640434 1.2190781 1.3623738 1.3271750 1.1743756 1.2867522 1.2612600 1.1775624 1.2640400 1.3819319 1.3497972 1.3556225 1.2530429 1.3735879 1.3568853 1.4400527 1.3585750 1.2022843 1.3543668 1.3470611 1.3428069 1.4741535 1.5485277 1.3483360 1.4887464 1.2848776 1.4808013 1.2221060 1.4197804 1.4818483 1.4544741 1.3073854 1.1909219 1.4185512 1.2441093 1.1775824 1.1738125 1.0892872 1.4735686 1.3145129 1.3281230 1.2538859 1.2213833 1.1868572 1.2202983 1.3240959 1.1338915 1.3361588 1.4341324 1.4998216 1.3979157 1.5950041 1.4147157 1.3676039 1.2871388 1.3129800 1.4876999 1.2698981 1.4063790 1.4132210 1.4795601 1.4187813 1.3916473 1.1944980 1.1995955 1.1570461 1.1609601 1.4978743 1.4208722 1.3016251 1.1526918 2.4219599 2.3694714 2.3807813 2.4172717 2.5843521 2.7398478 2.6539523 2.6184384 2.7054063 2.6412314 2.3805134 2.1706771 2.6576911 2.8564347 2.4285099 1.5592100 1.8081305 1.7438568 1.8140637 1.7550008 1.6311517 1.7173673 2.0877008 1.5165238 2.0975221 1.9856178 2.0996066 2.1245751 2.3876030 2.3396161 2.1722361 2.3667590 2.1239389 2.2332873 2.1472113 2.0521447 2.0041872 2.1753340 2.1758060 1.7799195 2.2699800 2.1436176 2.1238345 2.1318954 2.1351785 2.0183830 2.0741354 1.9544432 2.2052382 2.1361780 2.3317376 2.1289018 2.1517300 2.1176998 2.0359585 2.1319997 2.0086974 1.9975251 2.0301083 2.2707279 2.1358248 2.1244692 2.3723824 2.1017033 2.1541698 1.9770249 2.0866920 1.6969188 2.3192714 2.4670216 2.2030250 2.1393917 2.1527762 2.1361330 1.7689301 1.9590372 1.7425443 1.7388352 1.8008160 1.7803031 1.7206245 1.6547081 1.4903948 1.5332612 1.6249698 1.7528946 1.6682677 1.8177910 1.6405551 1.8397579 1.7062723 1.7609138 1.8353789 2.1203007 1.6781756 1.6936936 1.6257204 1.7138057 1.7540562 1.8188740 1.7034953 1.5972165 1.9299982 1.7896565 1.6099391 1.7198066 1.7484901 1.6635983 1.9744567 1.8835100 2.0188044 1.6572796 1.8868861 1.5576218 1.5381558 1.8319955 1.8964263 2.0640206 2.0915075 2.0952628 2.0110227 2.0507027 1.9967115 2.1632425 1.9633888 2.0604519 1.8477605 1.8240665 1.7016336 1.8879141 1.6833843 1.8228170 1.7826919 1.7537767 1.6258411 1.4579925 1.6839445 1.7921258 1.7939872 1.8078612 1.8887762 1.6870201 1.6252161 1.4658389 1.7353183 1.6775526 1.8438911 1.7441404 1.7395430 1.5865892 1.6565417 1.6027566 1.7651179 1.6995799 1.7391946 1.6487755 1.7402241 1.6210106 1.5026517 1.5710627 1.6994656 1.8342712 1.7462605 1.7998876 1.6271697 1.6639472 1.7249373 1.9128008 1.6552461 1.7437026 1.5756227 1.8382003 1.9266268 2.1310607 2.0143696 2.1282805 2.0307338 2.0512988 2.0987576 1.8586344 1.9751412 1.8993770 1.9283031 1.9764418 1.7619667 1.9573722 2.1773027 1.8488213 2.1083282 1.6245180 1.7353351 1.9178162 1.8968127 2.0855210 1.9538247 1.8838904 1.7407216 1.7663072 1.7626317 1.4078145 1.6684929 1.7663619 2.0370032 1.7546005 2.0849779 1.9160679 2.0830082 1.9540297 2.0665895 2.4733564 2.4589508 2.3111437 2.3019834 2.1117466 2.2917761 2.2358899 2.1001594 1.7991272 2.1434549 2.1119145 2.3806908 2.3031000 2.2267158 1.9068649 1.9271865 2.2346241 2.2465827 2.5322625 2.1340701 2.2649101 2.2071875 2.0485694 2.0017694 2.3237035 2.1015379 2.1336620 2.2625842 2.3214572 2.2757224 2.4109497 2.0994755 2.1228188 2.4225880 2.4951802 2.4493658 2.5195789 2.6042479 2.5035324 2.2530038 2.1717652 2.4628423 2.4941847 2.4634252 2.4362216 2.2688812 2.4470521 2.4603679 2.7394643 2.3568715 1.9137249 2.4954863 2.3296771 2.5785380 2.6844085 2.4493015 2.3801850 2.4141825 2.1991259 2.5141992 2.6523458 2.2586818 2.4069466 2.4886634 2.4195153 2.4852298 2.3971393 2.4270798 2.2671845 2.4923392 2.6128469 2.4088264 2.5100795 2.6413773 2.4748893 2.4288397 2.4649721 2.5187470 2.2393027 2.5263561 2.3556509 2.5214406 2.4623463 2.4331655 2.2244060 2.1474050 2.3652320 2.1869869 2.3278535 2.0555544 2.2439721 2.4453453 1.8588116 2.3415853 2.2689359 2.0808488 2.0609753 1.9633689 1.8760542 2.3360425 2.5636946 2.5088768 2.4167042 2.2251629 2.5945147 2.2062239 2.4536089 2.4455538 2.3291652 2.2250273 2.4244022 2.1512411 2.2611848 2.0063138 1.8875003 2.0194638 2.2384563 2.1031173 2.0273642 2.2733041 2.1608905 2.3779381 2.2679664 2.3253894 2.0851481 2.1606640 2.4842940 2.1573279 2.3895519 2.3248747 2.3544002 2.1313763 2.6277217 2.4231150 2.5904389 2.2706970 2.2479125 2.3984376 2.3978211 2.4332212 2.2783828 2.3278085 2.2444892 2.2123361 2.2682972 2.2825326 2.4898915 2.0763271 2.2289024 2.7745651 2.2234815 2.4691237 2.2542020 2.1953839 2.3167625 2.3758413 2.3579621 2.3197007 2.5852217 2.5509728 2.3287833 2.4530381 2.3151137 2.6088727 2.4364496 2.3286970 2.4046898 2.4385259 1.9502344 1.6494854 1.9626707 1.8500100 1.8922217 2.3297675 1.9645099 2.2964222 2.2520197 2.2128447 1.8946330 1.8201809 1.8317078 2.0127420 1.9099622 1.8156124 2.0182339 1.7654621 1.9922512 1.8314814 2.0198619 1.8710616 1.6678454 2.0993511 2.0424163 2.4243417 2.2992267 2.0263017 1.8977543 2.0256650 2.6665896 2.7661153 2.4196386 2.3652727 2.1592998 2.4279589 2.1677598 2.4244527 2.2187112 2.6963768 2.6234038 2.9103757 2.4951706 2.4402908 2.5610545 2.6468522 2.4053917 2.3753368 2.5733017 2.4481927 2.7147567 2.7648237 2.6053389 2.6572579 2.6889792 2.3648249 2.4115075 2.4437564 2.5131351 2.5649973 2.6468868 2.7221831 2.7165337 2.6475652 2.6836253 2.3634758 2.6497523 2.4343399 2.3885204 2.5189145 2.2581186 2.4013818 2.6547260 2.8062685 2.8612068 2.5687535 2.5897873 2.6427868 2.5914113 2.7851342 2.7885380 2.5131909 3.0433162 2.4388829 1.9022383 1.8823126 1.7874159 1.8592676 1.7431766 2.1522775 2.1215833 2.4439030 2.3000256 2.3351384 2.1752085 2.0857441 2.1917686 2.2569434 2.2108837 2.2205001 2.1472207 2.1780561 2.1330716 1.9835148 2.0642774 2.1972951 2.1490672 2.1722392 2.2203822 2.2199754 1.8676715 1.7735470 1.6827481 1.7255435 1.7322482 1.7948693 1.7735343 1.6910787 1.7783778 1.8876372 1.8521928 1.8031466 1.7438282 1.8339031 1.7371405 1.9726095 1.9805611 1.8565607 1.8519191 1.9659536 2.0174238 1.8261692 1.7086112 1.9380837 1.9919969 1.6434484 1.6764884 1.6698717 1.6708444 1.8340196 1.7872698 1.5508796 1.5109802 1.6794409 1.8797852 1.7146359 1.7656729 1.9717485 1.8738909 1.7878119 1.8933125 1.8624566 1.9701852 1.8885682 1.8285846 1.9518145 1.8645939 1.6719254 1.7361535 1.5360155 1.7872496 1.7653876 1.6174006 1.6480138 1.7104935 1.7817372 1.7365750 1.7607296 1.6687166 1.7098833 1.5063009 1.8205867 1.7609289 1.7192167 1.7293215 1.7355904 1.7582530 1.7774329 1.9678990 1.7639148 1.6607470 1.8610161 2.0266831 1.8951674 1.8333063 1.9357839 1.8264926 2.1619102 1.9691704 1.8783764 1.8025455 1.8983400 1.8888672 1.7511801 1.8796558 1.8071911 1.7986914 1.8967613 1.8106162 1.7880998 1.8349707 1.7619515 1.8420871 1.8935268 1.8930655 1.9344825 1.8865899 1.8225062 1.8464878 1.8157818 1.7752586 1.7125500 2.1664548 2.1468039 1.9687561 1.8398620 1.9734069 1.8413405 1.7245386 1.9792654 1.8881764 1.8668735 1.8361428 1.8359716 1.8661674 1.9199784 1.7601126 1.6917623 1.7136533 1.7551699 1.8434277 1.8220081 1.8584461 1.8609266 1.9817008 1.9830453 1.9067501 1.8809133 1.7032654 1.8332584 1.8138921 1.8821132 1.7426320 1.8388020 1.8393875 1.8824185 1.7902927 2.0383554 1.8716364 1.8085076 1.8377305 2.1634491 2.1381884 2.0757635 2.1614214 2.0366694 2.1016377 1.9176115 1.9591383 2.0682158 1.9913925 1.9541544 1.9382518 1.8889835 1.7418182 1.8958801 1.8781497 1.7909069 1.9171722 1.8409508 1.9290026 2.0195247 2.0244233 1.9704268 2.0310129 1.9646543 2.1343119 2.0385185 2.0635715 2.0910747 2.0457192 1.9714265 1.9564526 1.8585228 2.0480786 1.8957339 1.9222757 1.8728313 1.6837000 1.7732158 1.7633347 1.7792493 1.9154869 1.9840703 2.0554012 1.9741313 1.9319906 1.9499630 1.9219606 2.0310578 1.7668065 1.9123415 1.8098215 1.7025150 1.9225041 1.9289146 1.9767621 1.9482860 1.8640557 1.8197170 1.8002282 1.7410182 1.9672265 1.9656818 1.9723873 1.7944067 1.9476599 1.9568759 1.8912444 1.8065536 1.8248981 1.8724671 1.7766146 1.9415940 1.8715354 1.8137756 1.9079861 1.9705258 1.9272786 1.9700910 1.9454446 1.9355802 1.9983508 2.0586441 1.9766624 1.9869999 2.0111548 1.9022137 1.8541901 1.8918456 1.9839585 2.1061846 2.0769117 2.0578065 1.9049885 1.9098523 1.9219368 1.9355197 2.0634569 2.0885737 1.9452415 1.6608472 1.8688819 1.9093422 2.0624623 2.1193557 2.0657827 1.8469840 2.0853703 2.0155826 2.0492203 1.9903658 1.8578199 1.6657108 1.8865805 1.9487919 1.9440887 1.8258394 2.0359270 1.9936358 2.0672491 1.9342416 1.8386925 2.0255215 1.9623451 2.0259327 2.0879938 1.9296543 1.9957578 1.9237722 2.1163491 1.9798644 1.9644562 1.8898786 1.9396189 1.9354430 1.9862525 1.8913241 1.9757859 1.9296266 1.9747644 2.0902624 1.8884246 1.9253473 1.8658727 2.1104449 2.0053548 2.1879727 1.7523871 1.8770431 1.7915014 1.9447131 1.8719688 1.9017878 2.0095839 1.8461624 1.9017674 1.9321596 1.7641605 1.9011550 1.9843876 1.8160526 1.8975679 1.8196283 1.8906697 2.0279963 1.8756761 1.9689935 2.0293228 1.9708299 1.8028729 1.9562267 1.6822522 2.0157459 1.9587248 1.8795509 1.9381437 1.8819655 1.9757181 1.9076068 1.8318946 1.8565446 1.8244917 1.9247192 1.9250395 2.0029436 1.8579856 1.7081356 1.8119635 1.8464134 1.8909704 1.9461144 1.9476205 1.7590671 1.9736159 1.8932574 1.9862803 1.8923435 1.9777604 2.0080604 1.9575830 1.9918836 1.9271368 1.7154299 1.8595019 1.8673073 1.6228310 1.9602639 2.0473397 1.7345631 1.8694297 1.8646380 1.8741741 1.9909128 1.8502175 1.8138798 1.8553256 1.9450039 1.9873778 1.9267770 2.0242643 2.0549038 1.9610511 2.0255646 2.0131689 1.8877129 1.8094529 1.9356329 1.9123734 2.0286751 2.0557838 2.0603290 2.1012329 2.0026666 2.1323286 2.0754061 2.0189369 2.1543657 2.2193362 2.0073732 1.9669960 1.9355425 2.0789310 2.1268217 2.1363774 2.0197672 1.9504175 2.1369599 2.0152852 2.0163631 1.8256833 2.0040448 2.0444646 2.1541290 1.9782925 1.9630415 1.9498474 1.7780095 1.9208084 1.8581259 1.8797826 1.9340024 1.9582365 2.0727708 1.8584455 2.0341425 1.9688197 1.8684319 1.8083942 1.9999756 2.0323222 1.8599955 1.9189743 2.0874744 1.9549696 1.9809490 2.1169564 1.8793019 1.9093901 1.8056321 1.9957332 1.8210228 1.9906425 1.9628192 2.0266063 2.0451975 1.9609197 1.9391484 1.9891874 1.9097791 1.9668869 1.8092713 1.8931972 1.7964719 1.8037693 1.6643300 1.6773739 1.8763092 1.9394800 1.9522841 1.9315951 1.7858335 1.7632311 2.0933425 2.0336508 1.8028965 1.8477600 1.9772741 1.9533816 1.8940728 1.8098861 1.7373348 1.5761193 1.7196291 1.8676731 2.0567738 1.8694542 1.8678702 1.9820044 2.0086402 2.0175700 2.0818666 1.9013148 1.8491663 1.9888148 1.7843909 1.8083961 1.8267199 1.8313756 1.8609684 1.8305618 1.7669539 1.9670054 1.7887814 1.8799076 1.8050619 1.7652364 1.6997875 1.8849391 1.9031651 1.8470348 1.8254484 1.7878263 1.7500027 2.0330695 1.9683670 1.7793775 1.7486928 1.8710360 1.7849983 1.8370707 1.9285173 1.8197919 1.9308297 1.7053789 1.7181001 1.8459841 1.7790077 1.7569354 1.7737309 1.8784749 1.7790931 1.8498513 1.7318714 1.7721955 1.8578712 1.5263203 1.8276787 1.7251809 1.7314263 1.8236394 1.8044569 1.8358071 1.9139844 1.6663302 1.7079624 1.9129073 1.7559838 1.7949633 1.5901872 1.7884856 1.8634157 1.8677160 1.7003645 1.7975014 1.8073414 1.9274318 1.8449195 1.8761850 1.8590160 1.9524310 1.6206637 1.8183429 1.7766003 1.7828801 1.7255615 1.6804026 1.8021587 1.7980972 1.7621420 1.8127306 1.8363045 1.7116676 1.8732428 1.8944951 1.7859097 1.8226140 1.9475253 1.7240236 1.8441167 1.8071977 1.7841777 1.7327637 1.8377770 1.8451180 1.8332519 1.8267165 1.7906142 1.8228443 1.8795378 1.8635609 1.8339144 1.8381185 1.9003114 1.8503262 1.8353587 1.6991216 1.9687544 2.0501770 1.7199314 1.7369566 1.9018714 1.9477527 1.5613363 1.8343234 2.0273331 1.9799727 1.9928726 1.8011070 1.8029246 1.9318771 1.8857876 1.9559788 1.8341982 1.7734330 2.0387248 1.8514080 1.6931459 1.8196185 1.8562561 2.0080155 1.9618699 2.0119162 1.9999063 2.0178774 2.0715596 2.1060681 2.2298553 2.1775127 1.6820330 1.7775917 1.6741164 1.7698055 1.8167829 1.8860821 1.9598116 1.9087518 1.8526740 1.7812782 1.9162123 1.8911013 1.7246652 1.8897701 1.7713271 1.8052608 1.7059641 1.8685715 1.7675405 1.8825655 1.8749003 1.8067789 1.8297920 1.9292016 1.7964529 1.8753960 2.0144171 1.9445002 1.8362207 1.8386709 1.9435835 2.0675286 2.0145200 2.0871248 1.9801978 2.1178037 2.0595624 2.0833787 2.0986305 2.1847228 2.1874925 2.1030157 2.1622184 2.0692791 1.8846005 1.9061991 1.8452678 1.6692270 1.8825414 1.9091491 1.8077527 1.8346499 1.7560547 1.8849614 1.9747596 1.7491793 1.8094823 1.8064192 2.0406667 2.1274905 1.9609852 2.0419959 1.8455566 1.9239927 2.0102915 1.9130832 1.9533873 2.0842486 2.1670828 2.2844018 2.1722233 1.8052984 2.0344996 2.0900207 2.0789955 1.8423985 2.0269570 1.8559252 1.8573958 1.8560744 1.9515811 1.7228970 1.5563459 1.7724321 1.9007412 1.9433624 1.7764334 1.8157219 1.9830302 2.1268160 2.1096182 2.1094202 2.1472530 2.2152611 2.1497827 2.0509574 2.0037901 2.0734103 2.1694893 2.2379231 2.0519334 2.2623503 2.1409348 2.1855229 1.9912987 2.1279534 2.0176040 2.0571344 1.9919098 1.9603370 2.1669455 2.2711785 2.2858161 2.1584372 2.2203162 2.2298933 2.1639564 2.0596462 2.0087702 2.1852707 2.0631677 2.1189772 1.8830208 2.0960316 2.0115229 2.1376105 2.1610840 2.0341434 2.0354209 1.9322497 1.7048214 2.0650174 2.0327215 2.3158130 2.4226676 2.3133060 2.3151901 2.2041934 2.1917191 2.2844428 2.2802866 2.2259957 2.2701767 2.3846130 2.2735529 2.3533799 2.2618390 2.4087305 2.4643924 2.3909392 2.3502866 2.2422084 2.3590335 2.1537468 2.3971928 2.2740619 2.3714282 2.0615147 2.2043498 2.5229404 2.5227480 1.9284055 2.0495114 2.2100120 2.2097432 2.4005374 2.3660666 1.5210496 1.7215753 1.4798357 1.4473201 1.4711782 2.2253415 2.1391270 2.0672265 1.9895880 2.3013167 2.2334051 2.2597792 2.1792344 2.1993102 2.4592380 2.5208116 2.2890241 2.1985951 2.2179239 2.1057808 2.1409426 2.3290176 2.3913825 2.2509462 2.2335359 1.9470273 2.0527330 2.1164515 2.1223247 2.1810637 2.0742978 2.1586531 1.9926258 2.1336631 2.3393690 2.1350444 2.2910708 2.1509572 2.2125348 2.2002856 2.0756087 1.9363346 1.9829164 2.1928406 1.8280348 1.7881259 1.6726940 1.7429102 1.5965585 1.8689439 1.8431587 1.8667371 1.7661135 1.7687935 1.5566020 1.4882227 1.7450618 1.6220488 2.0784813 1.5487895 1.9733803 2.0324816 1.8101669 2.0436329 1.8226180 2.1024570 1.9505784 1.9048966 1.7566899 1.8091235 1.8802458 1.8735547 1.7787372 1.8999328 2.0514408 1.8442492 1.7177890 1.8012913 1.7758123 1.8639437 1.5267317 1.8299816 1.4231035 1.6649130 2.0590105 2.0505683 1.9354286 1.9708632 1.9517981 1.7907845 1.7658396 1.8552627 1.8741655 1.6686017 1.9878277 1.9047850 1.8448052 1.7359836 1.6737584 1.5258263 1.7368034 1.7473105 1.8401302 1.7645146 1.7149660 1.8943198 1.9021456 1.7458845 1.7881177 1.7001160 1.7053444 1.6027047 1.6079221 1.5947464 1.5873059 1.6845492 1.3885638 1.6206553 1.6586789 1.8123863 1.7223712 1.6587738 1.7445298 1.9521375 1.8740616 1.9833225 1.9289503 2.0053759 1.9093934 1.9820107 2.0514354 1.8925232 1.9950752 1.9876674 1.9065939 1.8488908 1.8126736 1.9081939 1.8551676 1.9636213 2.0914011 1.9325469 1.7876421 2.1189561 2.0559917 2.2455186 2.2188490 1.9860549 2.1194913 2.1486413 2.0780507 2.0747187 1.8456355 2.0907616 1.8774862 1.9923227 1.7671517 1.8631702 1.9565140 1.9582493 1.7614107 1.9756786 1.8806046 1.8404623 1.8562568 1.9597819 1.7499990 2.0069198 2.0107365 1.9889259 1.9840440 1.9912252 1.8564970 2.0088848 1.8795733 1.9770672 1.9387151 2.0037424 2.1331698 2.0987215 2.0673541 2.1388991 2.0124583 2.0940025 1.9732167 2.0187525 2.2383378 2.0600931 2.0513402 2.1938671 1.8855933 1.8560728 1.8802814 1.8433957 1.9314485 2.1194041 2.0544202 1.9195107 2.0178349 1.7971583 1.7621329 1.8524480 1.9980524 2.0831168 1.9592811 2.0913020 1.9535139 1.9290446 1.9822105 1.8590705 2.0274838 2.2301546 2.0547787 1.9921354 2.1238486 1.7333031 1.8338899 1.9412018 1.8718326 1.8099360 1.7692776 1.8657283 1.8636410 1.7742106 1.8276905 1.9761584 1.8912221 1.7209325 2.1176893 2.1747909 2.1879479 2.1320093 1.6085529 2.0822398 1.8842998 1.9644681 2.0736241 2.0383425 2.0829016 2.0628469 2.1150191 1.8517755 1.8843132 1.9726944 1.9775688 2.0676696 1.7268651 1.9924875 1.7031850 1.9482696 1.8414960 1.9390236 2.1104031 1.9111587 1.9199028 1.8273614 2.0844660 1.8535720 1.8354355 2.0409580 2.2995295 2.0172636 1.9016296 2.0985289 2.1404718 2.0094133 2.0148687 2.1672923 2.0742070 1.8138809 1.9483177 1.7620144 1.9462725 2.0715908 2.0842243 1.9013101 2.0671335 1.8591758 1.7510946 1.9240932 2.0141496 1.7560478 1.8471106 1.9666057 1.9394668 1.8515021 1.9313909 2.0016700 1.9737528 1.9703591 1.5988633 1.9486434 1.9191208 1.8693386 1.9631155 2.0263718 2.0679877 1.9825440 1.6184882 1.9139111 1.9818957 1.6729687 1.9221537 1.8693152 2.0393078 2.1025809 2.2762026 2.0405765 1.7499495 2.5054740 2.2253141 2.2980596 2.1638208 2.1282478 1.9868271 1.9258951 2.2835952 2.3114834 2.3838224 1.7903310 1.7308616 1.9167291 2.1313737 2.2241431 1.8577997 1.8761097 1.7662799 1.8355982 2.1960215 1.7238700 1.9599199 1.9120916 1.8974052 1.8328922 1.8653607 1.7670324 2.2579372 2.1205383 2.1527100 2.0917774 2.1088915 2.0481304 1.9370679 2.0245123 1.8551401 1.8906438 1.6845835 1.8680929 2.4760401 2.2761157 2.0949984 1.8118613 1.5759068 1.9114318 2.1199508 2.2358467 2.2186925 2.0265650 2.0672022 1.8125996 2.0374823 2.1215070 2.1912307 1.7139882 2.3606944 2.1313448 2.3520227 2.1437253 2.0846603 1.7080675 2.3133276 2.6260056 1.9571687 2.0551976 1.9200277 2.0288271 1.8334877 2.0535696 2.0109839 2.0851875 2.1298021 2.0429084 1.8810737 1.9316522 2.3103211 2.2938741 2.2504480 1.9212670 2.0880930 2.1528987 1.7972508 1.9635829 2.1552062 2.1186589 2.1353128 2.1641498 1.9096809 2.2146109 2.1937164 2.2857131 2.3349510 2.3395552 2.2910661 2.3119978 2.2934736 2.5224748 2.4829080 2.4947647 2.4085883 2.8210589 2.6817781 2.5129803 2.0887376 2.0309876 1.8362535 1.9959541 2.1280992 2.0536972 1.9951966 2.1863823 1.9246071 1.9430573 1.9756132 2.4412185 2.4731937 2.1605430 2.2543131 2.2737548 2.3075704 2.6202134 2.3833722 2.3693609 2.4800395 2.6174492 2.6435868 2.7350760 2.9166548 2.9651990 2.6753152 1.8454933 2.1735689 2.1089988 2.0897028 2.1920485 1.9897414 2.2816713 2.3324418 2.0655736 2.1862009 2.1470973 2.3165261 2.3089852 2.3141862 2.7448358 2.4885906 2.2242182 2.2434616 2.0161736 2.0185752 1.7784336 1.8045391 1.8565925 1.8287877 1.8678132 1.8882111 1.8246469 2.1648108 2.1930126 2.2680488 2.2880946 1.8964377 2.1587270 1.9163327 2.0494667 2.2687965 2.1047193 2.1101110 2.0964005 1.8879284 2.0966806 2.0361307 1.9851654 1.8237694 1.7249692 1.9733834 1.9043228 1.8839346 1.9695925 1.9910690 2.1007256 1.9436161 1.8969566 1.8666531 1.7607670 1.7771601 1.5424670 1.7757537 1.7394931 1.8538046 1.7860230 1.8403581 1.8096004 1.8186771 1.8033327 1.8782429 1.4901803 1.9263522 1.9548572 2.0164283 2.1240758 2.1496400 1.8639230 2.1772467 2.0566057 2.1241097 2.1857811 2.1406668 1.7117222 1.9704772 1.9860082 1.6973377 1.9818289 1.9237935 1.7589851 1.9501632 1.9935610 2.0766290 2.0383718 2.0422204 2.1045401 2.0553175 2.1383834 2.1051975 2.0277698 2.0207537 1.9355424 2.1972262 1.9620871 1.8774140 1.9886944 1.9814521 2.0742651 2.4018213 2.5283611 2.4864011 2.2199023 2.4646757 2.4676477 2.2954380 2.3789614 2.2758765 2.2301760 2.3970983 2.3937775 2.4407346 2.6785895 2.7456515 2.6920757 2.9339684 2.7650911 2.8395492 2.6055491 2.7954312 2.7948513 2.5141566 2.6844561 2.7425908 2.4496013 2.4738200 2.5149403 2.4575918 2.4407759 2.3280837 2.4267181 2.4766102 2.5699732 2.4651189 2.2960364 2.1795307 2.6223362 2.3443977 2.0693067 2.5105314 2.0749627 2.5288192 2.5273353 2.0737250 2.0534821 2.4103327 2.5190222 2.4125031 2.4344897 2.5720472 2.6670881 2.4497499 2.0046429 1.9861638 2.1728315 2.4843790 2.4423616 2.1468663 2.3216372 2.6443110 2.1521690 1.9489781 2.0395320 2.5118792 2.5916371 2.3257600 2.3683263 2.2180002 2.3750153 2.4934708 2.4621840 2.4011985 3.5568804 3.7438400 3.1220454 3.1751211 3.1235078 3.2541986 3.1202049 3.1906544 3.1471182 2.7345707 3.0736184 3.3125652 3.5092837 2.4979327 2.7088019 3.0977859 2.9109784 2.2183029 2.9754818 2.3710623 2.8611261 3.0474520 2.8992335 3.0199663 3.1462181 2.9872599 3.1023848 3.2314403 3.2204166 2.9980732 3.0963310 3.0533695 3.1538898 3.3229529 3.0542965 3.1861015 2.7025277 3.7958153 3.2414051 2.5280098 2.8655032 3.2832936 3.2414311 2.9894453 2.8763484 2.8542609 2.7936276 2.8838119 3.1140050 2.9065124 2.6316191 3.0793453 2.8432231 2.8923699 2.6401870 2.8427574 2.9362877 2.9437402 2.6735766 2.7767118 3.0463270 3.0632422 2.8434835 2.8753678 2.8111051 2.7030677 2.8046359 2.9914407 3.2493818 3.4709471 3.3836871 2.9711287 2.8770974 2.9220270 2.5892122 2.9639014 2.9047607 2.5972604 1.9139838 1.5072310 2.5439800 2.5466744 2.2680868 2.2482537 2.2645477 2.2170794 2.1046567 2.7844288 2.3458045 2.9671856 2.5477711 2.8625453 2.7918777 2.7279758 2.7984402 2.7224980 2.7454346 2.9464766 2.6887174 2.6121343 2.8377222 2.5910376 2.9021203 2.7527207 2.3032523 2.5214705 2.1319990 2.0632339 2.2468170 1.9722511 2.0350058 2.2254948 2.5213837 2.4345027 2.6667788 2.5025945 2.8741479 2.7640189 2.5436617 2.5547071 2.4454352 2.9809119 3.9646758 2.6993547 2.6990566 2.8085756 2.7636225 2.5948882 2.7917482 2.6669177 2.8768500 2.8745502 2.8418302 2.9755191 2.8121539 2.9134659 3.1242653 2.8147541 2.8933655 2.7558043 2.7816175 2.7495767 2.8119550 2.7752661 3.1881697 2.8325640 2.8272082 2.9790389 3.0242319 2.8201463 2.7558590 2.6363278 2.8568540 3.1383162 3.0714293 2.8935328 2.9635874 2.9765564 2.9298537 2.7368060 2.7333433 2.6928014 2.8225535 2.7730578 2.9034580 2.8951840 2.7501535 2.6580770 2.8128858 3.1216446 2.9432748 2.8818674 2.8571844 2.8549262 2.8023071 3.1257131 2.7512615 2.8162745 2.9051405 2.7124126 2.8421760 2.9047511 2.7537405 2.8188919 2.9737295 2.7196705 2.9366909 2.8575623 2.9069384 2.9248707 2.7940400 2.9798658 2.9771544 2.7890334 3.0496293 2.9463106 3.1675325 3.3476014 2.9956438 2.5923137 2.3876564 2.4763160 2.7267732 2.5185333 2.7933177 2.7106831 2.5892737 2.6116074 2.5277707 2.4333951 2.1305189 2.3454370 2.5910802 2.8032757 2.8491565 2.8187510 2.9725025 2.8096564 2.7891808 2.8902092 2.7402808 2.6866889 2.7549140 2.8204270 2.7387615 2.8847308 2.7909602 2.7656822 2.5312731 2.7797275 2.4392675 3.1601085 3.0439523 2.7221603 2.4980041 2.9035707 2.9055236 2.7671949 3.0065455 2.8168343 2.5709392 3.0113014 2.4036779 2.6650026 2.6390015 2.6572179 2.6217110 2.8877380 2.7752215 2.7204902 2.7510336 2.6611084 2.7684764 2.7424670 2.5323201 2.1417060 2.6597124 2.9993081 2.6604054 2.7458350 2.4819419 2.3051347 2.3249093 2.4693212 2.3117670 2.0892553 2.7992621 2.4071688 2.5385258 2.6868658 2.3633492 2.4658379 2.7328279 2.5345936 2.7690467 2.3595331 2.6421776 2.2884156 2.4677916 2.3758151 2.2613938 2.3475248 2.4136765 2.4025869 2.3067833 2.1744475 2.2396492 2.3902360 2.4791251 2.3184092 2.3692131 2.1853814 2.2091775 2.3258759 2.2956548 2.3417802 2.4355327 2.1966415 2.1190824 2.4069070 2.1817531 2.5907444 2.1461384 2.2958031 2.3296416 2.3587400 2.1380479 2.4248456 2.2261967 2.2208339 2.4938968 2.4111083 2.1849526 2.3066438 2.3703861 2.4225613 2.4388777 2.4970681 2.2788854 2.3705824 2.4288396 2.7227026 2.4764009 2.6108931 2.1818953 2.0727028 2.1066920 2.2634293 2.5611994 2.6653294 2.3854868 2.5561395 2.7408973 2.7521398 2.5998519 2.1790587 2.3373785 2.4618988 2.7189535 2.8527525 2.6517064 2.7617355 2.7536154 2.5515320 2.5404100 2.1788632 2.9050888 2.6217735 2.5910400 2.3516618 2.3404767 2.6692856 2.3598134 2.6663236 2.7920743 2.9755499 2.8115588 2.9154767 2.1574793 2.2276681 2.5365155 2.4922144 2.3780457 2.4357214 2.2895750 2.9495108 2.7652724 2.9175062 2.9317583 2.8808609 2.9338891 2.6676906 2.9678775 2.5247232 2.5989844 2.6468765 2.6503787 2.7036100 2.8811248 2.8022545 2.7510025 2.5056241 2.8391748 2.5990611 2.5613576 2.5990605 2.8294887 2.7000684 2.6642635 2.7887182 2.8196540 3.0291608 2.7581840 2.7839847 2.7881351 2.7627836 2.8226635 3.1522731 2.8902722 2.9255077 2.8047840 3.0717508 3.0093614 2.6150962 2.7415995 2.8220702 2.5858044 2.7621624 2.7983056 2.7394933 2.6375746 3.0033648 2.9369925 2.8836562 3.1750839 2.7514159 2.4567708 2.8713790 2.7977137 3.0584151 3.1562746 3.0909064 2.4036479 2.5183533 2.4128275 2.5788263 2.4167915 3.1011225 3.1404531 2.5060957 2.7828477 2.2767886 
assembly_BlackSea10|NODE_133407_length_4622_cov_3.978323_3|protein       2.7822646 2.7554372 2.7863342 2.7890147 2.6507715 2.5648290 2.3595043 2.4785462 2.5384974 2.4116811 2.5998581 2.2596056 2.5504835 2.7102874 2.4667362 2.3199991 2.7935738 2.6300621 2.7920003 2.3848197 2.3938277 2.3703929 2.4536235 2.6450764 2.7986257 2.6437322 2.6115597 2.6098841 2.7859815 2.5667335 2.7055066 2.5027349 2.7282124 2.9345255 2.9767113 2.5697164 2.5305750 2.6561255 3.1028152 2.9469363 2.8785955 3.1526252 1.9617196 2.0044728 1.8626388 2.0527518 2.2453940 2.1545987 2.0131747 2.0476800 2.0927233 2.2480890 2.0924777 1.8185271 2.0607445 2.1073942 2.3781465 2.2995551 2.3582025 2.1163983 2.4021089 2.5241722 2.5032586 1.9435782 2.1269639 1.9751460 2.1063251 2.2103635 2.2824553 1.9644356 1.9987584 2.4440282 2.4893070 2.6343983 2.2102859 2.4541016 2.5723757 2.3404725 2.3001188 2.2830004 2.4461994 2.4559323 2.3154046 2.4628270 2.4880737 2.3310694 2.0702581 2.2928434 2.1014310 2.3861294 2.0589409 2.4550374 2.4750180 2.4136171 2.3457589 2.2680690 2.4912148 2.3378336 2.2426122 2.3592232 2.3333367 2.3064062 2.2196847 2.2345312 2.3550558 2.2700768 2.5022836 2.4075633 2.3971074 2.4739545 2.0130875 2.0233000 2.2755126 2.4182876 2.4113894 2.5111594 2.4954541 2.0928387 2.6818967 2.8217268 2.7214978 2.2454782 2.3196974 2.4906122 2.4505953 2.4528565 2.3667735 2.6802149 2.2982414 2.5597895 2.4281920 2.3580160 2.5582006 2.6481456 2.5314799 2.5417313 2.5229005 2.3593677 2.5371427 2.3747959 2.3199683 2.4983926 2.4493446 2.4539699 2.4302082 2.4787571 2.3263566 2.6026721 1.8554235 2.2560010 2.5045248 2.0763108 2.3044524 2.3650240 2.2962664 2.1964094 2.5726228 2.3900446 2.5431618 2.5693120 2.2317725 2.4806095 2.1624016 2.4198844 2.3841378 2.1482779 2.1640336 2.3431541 2.5064727 2.5395233 2.6594395 2.5826089 2.2195476 2.1841810 2.3069204 2.5222755 2.3613356 2.3771851 2.2678361 2.4584453 2.5572126 2.5862620 2.4693062 1.8986112 2.1341613 2.3506061 2.7208625 2.8820653 2.2633178 2.0023874 0.8925369 0.9057619 0.8991414 0.8517638 0.8999479 0.9472329 0.8726137 0.9021131 0.4736960 0.5349936 0.2904591 0.0000000 0.4086527 0.4229448 0.4146228 0.4737246 0.4751195 0.4554860 0.4593569 0.5035198 0.7231076 0.7121531 0.6641263 0.7018490 0.6657311 0.6365330 0.7375106 0.6603204 0.6678314 0.6394008 0.9887086 0.8704243 0.9204675 0.8231218 0.9609407 0.9733697 0.8156500 1.3542688 1.2977965 1.2159708 1.3054956 1.2974577 1.3413254 1.1346329 1.2814197 1.2629818 1.3333083 1.5103027 1.3940278 1.4941135 1.3859322 1.4400026 1.3906123 1.3077851 1.2758966 1.3672731 1.3151697 1.3277663 1.3860674 1.3139880 1.2253315 1.3841937 1.3008772 1.3720851 1.3714481 1.3228484 1.2832675 1.3807302 1.4171786 1.2553779 1.2306873 1.3576748 1.2444868 1.2953362 1.1469470 1.2726385 1.2460747 1.3361398 1.2695885 1.2583460 1.3303432 1.2558083 1.3619287 1.3754153 1.2736564 1.4010307 1.4020136 1.3253863 1.4149753 1.1278775 1.3114384 1.2351324 1.2874673 1.4606093 1.2894953 1.3662690 1.2815928 1.4044608 1.3406033 1.3287616 1.3693381 1.3424976 1.4443825 1.4048422 1.3744737 1.3117762 1.1666202 1.3463829 1.2124918 1.2052973 1.2361661 1.2244716 1.2267508 1.2383666 1.2557329 1.2959954 1.3699806 1.2642219 1.4374847 1.3556426 1.4760762 1.2935432 1.1525091 1.3534374 1.2944957 1.3015519 1.4271126 1.4836305 1.3865862 1.4331772 1.4115893 1.5123568 1.2289624 1.3963978 1.4477361 1.4357560 1.2377737 1.1507513 1.3463425 1.1216061 1.0838167 1.0891582 0.9965078 1.3220077 1.2493022 1.2494796 1.1465159 1.1792044 1.2029082 1.2096272 1.2895454 1.1387197 1.3682325 1.3790479 1.3595987 1.3253591 1.3757129 1.2912572 1.2595096 1.2406345 1.3024689 1.5159691 1.1731529 1.3641722 1.3481388 1.3405406 1.3689989 1.3614176 1.0733907 1.1148659 1.1519305 1.1106862 1.4220843 1.4728027 1.2975146 1.1617956 2.4352401 2.3377601 2.3444282 2.3940744 2.8196637 2.6572283 2.6391393 2.6231615 2.7287815 2.5753710 2.3396209 2.1376626 2.6831386 2.9164558 2.6169450 1.5245762 1.7609371 1.7323168 1.7639523 1.7385352 1.6165061 1.6582488 2.0672626 1.4994855 1.9910393 1.9126397 1.8837960 2.0861785 2.2344609 2.2206790 2.0924839 2.3715404 2.0572701 2.1380141 2.0804585 2.0976331 1.9506028 2.0129902 1.9902372 1.7979539 2.1344198 2.0474561 2.1510992 2.0713348 1.9763295 1.9271282 2.0208753 1.9845250 2.2512011 2.0312184 2.2873397 1.9638608 2.1471416 2.1387808 2.0432612 2.0541410 1.9423503 2.0281378 2.0767975 2.2250316 2.0706846 2.2042738 2.2561835 1.9746157 1.9962590 2.0559567 1.9862819 1.6220005 2.1821092 2.4561469 2.0784316 2.0316072 2.1697326 2.0812121 1.8223947 2.0598889 1.8620102 1.8246100 1.8436588 1.7654142 1.8022015 1.7527694 1.7952312 1.6389019 1.7460816 1.8049574 1.6893856 1.9451405 1.6386760 1.8268634 1.7760206 1.8155838 1.8951726 1.9417134 1.5318804 1.7660413 1.5940414 1.7448633 1.7845700 1.7922802 1.7346809 1.5299884 1.9206106 1.8111960 1.6231169 1.7701829 1.7481478 1.5916888 1.9233324 1.8824451 2.1222337 1.6820212 1.9938838 1.8079999 1.7568965 2.0732399 1.8747027 2.1012743 2.0463159 2.0849595 1.9261925 2.0291901 1.9304589 2.1358760 1.8889269 2.1267305 1.8809299 1.8319823 1.7515039 2.0595838 1.8121435 1.9419774 1.8105006 1.8649942 1.5316676 1.4364562 1.6999299 1.7972774 1.8858998 1.9155019 1.9518536 1.7365556 1.5369811 1.5451920 1.6804657 1.6170980 1.7698781 1.7852738 1.7436876 1.5200797 1.6098304 1.4746373 1.6049058 1.5629579 1.6028673 1.6060716 1.6548476 1.5429044 1.4563262 1.6695653 1.6982561 1.7874642 1.7061588 1.8022886 1.6349966 1.6588634 1.6622539 1.8889440 1.6112178 1.7708792 1.5994506 1.8473100 1.8656180 2.1236020 1.9734276 1.9064239 2.0290506 1.9481953 1.9481938 1.7066990 1.8926574 1.8892298 1.8667374 1.8591417 1.7461607 1.8945465 1.9840634 1.7028629 2.2086755 1.6260681 1.6194199 1.9033344 1.8455287 2.0755221 1.9065419 1.8517250 1.6449194 1.8605921 1.7806647 1.4079340 1.6803973 1.8653536 1.8960913 1.7245635 2.2623460 2.0873459 2.1688247 1.9943998 2.0959380 2.4961042 2.3693583 2.3153773 2.3070241 2.2816692 2.2742532 2.1767804 2.0069911 1.7204041 2.3137549 2.2115069 2.3173751 2.3756533 2.3098020 2.0066703 1.8108882 2.3545101 2.2356510 2.4271399 2.0709940 2.2784709 2.1938474 2.0659819 2.0376317 2.3158312 2.0636983 2.1787378 2.2755086 2.2531713 2.1700446 2.4380232 2.2062978 2.2032305 2.4039101 2.4105819 2.3989191 2.3889662 2.5274908 2.4371135 2.1917746 2.1772424 2.3711373 2.4452088 2.3729169 2.3539838 2.3171345 2.6763311 2.4002089 2.7390860 2.5197103 2.0211581 2.6301564 2.4327084 2.7039941 2.8468294 2.6110265 2.4819217 2.4242250 2.1381230 2.5299498 2.5464020 2.3095329 2.5309660 2.6545484 2.4910507 2.5590223 2.4906651 2.4091056 2.2668678 2.4620391 2.6521735 2.4460195 2.4531968 2.5996200 2.3798584 2.3821897 2.2900595 2.6020305 2.2956972 2.6104560 2.3983423 2.5053891 2.4271968 2.4422475 2.4302110 2.3875576 2.4974110 2.2730172 2.4196886 2.1784488 2.3847603 2.3454292 1.9165878 2.4393573 2.3518035 2.2646036 2.2485267 2.1205694 2.0416756 2.5196159 2.5811998 2.6579229 2.5009151 2.2646805 2.7682471 2.2428454 2.7214021 2.6055392 2.4596256 2.1701102 2.4886944 2.2331738 2.3183046 2.1052652 2.0186757 2.2179478 2.2118280 2.2074210 2.0311783 2.2868171 2.2679653 2.2778685 2.2199167 2.3746103 2.0719702 2.2385213 2.5457509 2.1912097 2.5500279 2.4322534 2.4194279 2.2401121 2.6846175 2.5298119 2.5388152 2.4085269 2.3131472 2.2724081 2.2531734 2.2729116 2.1381729 2.1978909 2.1887775 2.1605358 2.2175629 2.2747335 2.3027373 2.0416332 2.1911648 2.8067492 2.2857889 2.5452063 2.2595174 2.0958238 2.3124212 2.4973729 2.4060908 2.4910872 2.6946342 2.6566238 2.2657425 2.5349800 2.4458763 2.6043542 2.3751042 2.3674163 2.2699482 2.3247718 1.8582338 1.8666400 2.0033149 1.8822366 2.0357164 2.3310832 2.0157994 2.2552831 2.2996854 2.3712830 1.8647749 1.8616174 1.8191468 2.0968508 1.8628079 1.8328912 1.9443560 1.8439998 1.9456923 1.8564305 2.0957770 1.9240479 1.7285795 2.2772268 1.9493827 2.2492849 2.2251151 2.0849919 1.9082225 2.0384331 2.7003962 2.6062047 2.4897234 2.4239900 2.1407570 2.2839345 2.2816710 2.3499287 2.1844730 2.6884137 2.5872266 2.8240191 2.4439437 2.4318418 2.7479418 2.7330015 2.4312912 2.4071901 2.7149455 2.3889848 2.7284584 2.9136773 2.4884417 2.7021201 2.7148549 2.5309741 2.5554155 2.7037123 2.6082097 2.4927521 2.6588025 2.5430513 2.6035931 2.6158391 2.6592053 2.5542963 2.5184743 2.3520259 2.4265529 2.4437814 2.1633105 2.3265004 2.4986605 2.5214319 2.6303093 2.5761025 2.7111639 2.4570576 2.5606198 2.8608892 2.7688253 2.4320491 3.1717438 2.2995079 1.9091099 1.9359235 1.8771518 1.9330809 1.7455952 2.1108775 2.0409339 2.3733266 2.2848041 2.3014973 2.0906112 2.0094811 2.0561503 2.1343448 2.0873038 2.1620604 2.1231837 2.1109186 2.0621019 2.0827499 2.1303420 2.1752675 2.1499046 2.1145311 2.2479651 2.2065435 1.8506730 1.8386962 1.7020950 1.6707173 1.7923058 1.7893763 1.7785581 1.6575360 1.7620587 1.8942005 1.7458658 1.7678700 1.7549513 1.8102314 1.7331688 1.8328493 1.9326208 1.8012583 1.8785203 1.9293813 1.9970849 1.8712788 1.8424458 1.9305389 1.8530403 1.6945282 1.6963630 1.7104752 1.6350866 1.8565235 1.8151742 1.5750138 1.5178470 1.7457270 1.8946397 1.8307965 1.8079980 1.9022409 1.7666284 1.7648742 1.9003640 1.9072293 1.9547090 1.8216961 1.8824462 1.9249669 1.8502027 1.7099694 1.6830670 1.5662717 1.8237235 1.7347089 1.5922523 1.5560422 1.6632593 1.8120569 1.6995797 1.7344214 1.5888376 1.6470906 1.5492068 1.7407758 1.7766451 1.6888901 1.8514876 1.8407630 1.8866491 1.8401095 1.9792080 1.7464301 1.6436947 1.8087760 2.0354831 1.8669615 1.8747063 2.0032231 2.0787678 2.0970228 2.1426688 1.8600949 1.8317395 1.8688164 1.8399466 1.8464585 1.8092732 1.7645611 1.8047116 1.8028783 1.8043147 1.6807463 1.7907653 1.7805006 1.8355051 1.8897432 1.9341937 1.8538730 1.7955296 1.7992186 1.8759154 1.7822697 1.7370185 1.7137208 2.0425130 2.1056850 1.9411934 1.8310428 1.9732982 1.8896109 1.7713475 1.8665923 1.8491763 1.8754729 1.8405954 1.8676951 1.9016269 1.9538836 1.7768210 1.7557272 1.6949228 1.7963403 1.8964365 1.9306058 1.9056038 1.8827757 2.0071172 2.0640896 2.0189201 1.9142386 1.8147634 1.8552565 1.9045934 1.9617336 1.7591307 1.8347395 1.8450696 1.7709369 1.7676758 1.9821783 1.8942892 1.8129878 1.8342387 2.1488107 2.1229826 2.0656027 2.0954004 2.1310807 2.0206228 1.8894262 1.9134971 1.9933141 1.9470201 1.8888493 1.9821601 1.9332964 1.7160512 1.8961933 1.8648702 1.7327234 1.8988230 1.8622341 1.9444653 2.0256443 1.9651085 1.9860822 2.0396550 1.9694119 2.1446856 2.1646410 2.1610944 2.1388655 2.0752597 1.9921380 1.9462398 1.9753565 2.1476290 1.8162552 1.8687790 1.8470718 1.6942521 1.8038988 1.7388631 1.8287726 1.8782792 1.9318960 1.9513171 1.8924278 1.8250702 1.8689887 1.8865204 2.0370666 1.8520928 1.9918694 1.9099767 1.7804633 1.9887358 1.8701906 2.0605730 1.9734845 1.8410976 1.8711199 1.8704726 1.6000199 1.9484576 1.9446984 1.9168441 1.7149789 1.8567006 1.9132552 1.8747002 1.8814226 1.7929503 1.9240685 1.8552672 1.9581988 1.9159189 1.8930220 1.9503441 1.9937671 1.9459158 1.9802143 1.9761676 1.9555030 1.8283918 1.9928905 1.8765121 1.9095420 2.0425805 2.0150739 1.9565586 1.8202669 1.9036132 2.0184268 2.1101615 2.0281816 1.9708962 1.8180283 1.9368864 1.8191082 2.0459137 1.9918067 1.9760365 1.6527344 1.7987766 1.9460272 2.0290959 2.1059014 2.0597399 1.8768552 2.1055828 2.0774776 2.0367748 2.0357025 1.9075285 1.7069638 1.9669166 1.9027228 1.9228346 1.8293666 2.0110392 1.9620364 2.0508154 1.9681936 1.7654303 2.0342758 1.9169004 2.0401919 2.0305012 1.9869799 1.9806550 1.8880238 2.1031544 1.8998125 1.9304093 1.8458329 1.9385441 1.9487564 1.9879094 1.9179964 1.9162689 1.9323976 1.9283842 2.0952097 1.8423875 1.8706257 1.8251895 1.9771601 1.8861064 2.0119543 1.7138845 1.7426296 1.7757321 1.8898096 1.8630682 1.8109463 1.9404997 1.7652625 1.7617883 1.9707533 1.7677558 1.8515589 1.8481737 1.7800132 1.8595100 1.8664642 1.7846854 1.9160715 1.8236448 1.8586030 1.8942232 1.9810586 1.7937551 1.8507845 1.7002709 1.9412001 1.8955392 1.7872495 1.8587067 1.8583715 1.8635181 1.7834667 1.8702874 1.7627104 1.8005280 1.8215543 1.8214586 1.9612782 1.8558857 1.7806494 1.8784275 1.8311625 1.8489598 1.8730500 1.8808121 1.7456081 1.9188384 1.8243540 1.8846309 1.7985744 1.8677937 1.9465069 1.9078419 1.9100361 1.8899647 1.5889112 1.8724884 1.8623599 1.5834392 1.8768453 1.9200088 1.6539931 1.8292706 1.8164196 1.7967095 1.9666501 1.7541942 1.6838674 1.7866500 1.7952217 1.8253402 1.8739585 1.9360066 1.9745148 1.7649165 1.8557029 1.9260436 1.8673329 1.7830704 1.8098071 1.9939139 1.9331757 1.9815823 1.9532169 2.0207032 1.9609186 2.0208902 1.9198273 2.0310567 2.0739363 2.0597417 1.9683123 1.9450305 1.7998033 1.9233388 1.9436066 2.0084416 1.9984048 1.8869968 2.0083215 1.9212707 1.8933508 1.7167871 1.9869802 1.9064925 1.9151978 1.8739348 2.1185956 2.0515260 1.7914587 1.9584420 1.7966408 1.8389078 1.9969388 1.8445062 2.0392979 1.7954172 1.9767686 2.0080609 1.9118773 1.7808681 2.0241629 2.1512438 1.8370222 1.9209452 2.0929848 2.0015642 1.9597181 2.1502302 1.9102862 1.8950927 1.8323975 1.9375518 1.8566821 2.0405026 2.0237213 2.0359406 1.9885017 1.9757009 1.9917542 1.9514608 1.8995434 1.9566989 1.8117565 1.7525917 1.7536026 1.7772932 1.5238810 1.6823101 1.8572043 1.9447729 1.9689803 1.8818651 1.7750845 1.7220122 2.1103489 2.0254298 1.7997587 1.8307056 1.9396562 1.9819835 1.8411825 1.7120082 1.7461427 1.5468199 1.6655486 1.8912671 2.1069065 1.8423347 1.8436378 1.8160162 2.0947537 2.0223316 2.1120191 1.9484625 1.8070711 1.9608092 1.8204323 1.7481826 1.7557967 1.6775022 1.7801951 1.7580505 1.6842652 1.8861843 1.7901174 1.8631225 1.6933870 1.7337673 1.6083267 1.8702442 1.8462174 1.9464539 1.8494961 1.7960181 1.6841400 2.0494206 1.8970521 1.7939818 1.7881661 1.8112946 1.7661056 1.8265663 1.8156183 1.6644388 1.8386063 1.6013480 1.7003414 1.9182027 1.7834336 1.8813919 1.8908501 1.9468908 1.8598822 1.8287290 1.7888596 1.8159128 1.8203452 1.4753773 1.7896589 1.6370133 1.6521014 1.8431287 1.7766989 1.7929656 1.8661706 1.6057432 1.6903963 1.7509673 1.6293587 1.7062525 1.5879439 1.6667784 1.8269225 1.8385993 1.7994715 1.7260698 1.7618843 1.9487877 1.7898873 1.8745263 1.8498823 1.9415628 1.6256184 1.7733608 1.7363615 1.7476498 1.7336922 1.6536481 1.6802016 1.8246666 1.7642305 1.7699802 1.8494791 1.7934394 1.7809080 1.8214294 1.7688362 1.7498132 1.9095603 1.6785670 1.8239318 1.7572250 1.8691223 1.7646723 1.8547023 1.7886397 1.8669674 1.7902516 1.8899696 1.8436455 1.9249213 1.9337739 1.9626747 1.8645687 1.7671775 1.8363656 1.7262410 1.7681494 1.9445231 2.0665417 1.6572801 1.7618065 1.9504454 1.9723690 1.5460152 1.8093842 1.8921416 1.8331778 1.8288754 1.7330594 1.7569537 1.9077078 1.9037863 1.8556587 1.7876864 1.8211699 2.0735733 1.7691212 1.8458835 1.8412188 1.8852346 2.0857481 1.9797156 1.8842245 1.9762465 1.9981212 1.9177203 2.0288603 2.2529795 2.1370449 1.7170649 1.7774453 1.7368237 1.7187847 1.8034396 1.9277768 1.9325886 1.9063050 1.8802057 1.8908151 1.9691616 1.8891325 1.8222264 1.8755023 1.7839082 1.8408977 1.6507170 1.8303576 1.8060336 1.9236682 1.8874780 1.8985438 1.8538781 1.9053869 1.6954324 1.8513243 1.9185045 1.8987637 1.8095236 1.8745184 2.0404887 2.0170713 1.8955295 2.1037047 2.0459416 2.0242051 2.0159199 2.0550997 1.9753930 2.0510832 2.0985757 1.9789635 2.0150691 2.0444685 1.8610743 1.8923582 1.7246585 1.6347321 1.8920968 1.8482039 1.7449161 1.7289137 1.6476517 1.8934909 1.9702530 1.7503500 1.7789219 1.7285693 1.8695188 2.0924263 2.0561154 1.9331597 1.9089870 1.9056990 2.0283582 1.8927241 2.0607444 2.0612838 2.1221685 2.2637556 2.0351881 1.8853036 2.0059253 2.1019507 2.0735347 1.8239305 1.9722091 1.8894653 1.8765203 1.9559352 1.8827177 1.8170226 1.5482575 1.8688972 1.9432709 1.7321013 1.7726550 1.9237010 2.0212594 2.1971852 2.1866897 2.1965577 2.2274352 2.3047034 2.1314209 2.1801707 2.0440151 2.1273096 2.2012405 2.2512159 2.0745140 2.3333918 2.2775468 2.1889784 2.0887501 2.2785376 2.1538431 2.1375802 2.0750747 2.0495986 2.2772858 2.3182660 2.3129160 2.2046644 2.3589673 2.2494700 2.2857192 2.2594100 2.1672922 2.3386675 2.0999471 2.1640374 1.8282566 2.1451874 2.0140111 2.0838299 2.0615839 1.9660623 2.0497078 1.9352637 1.6638525 1.9618846 2.0225240 2.4301039 2.5774543 2.5192563 2.4169256 2.2999665 2.2945522 2.4573232 2.4567213 2.3483611 2.1998308 2.3679212 2.3097777 2.3570694 2.4325154 2.3952684 2.4973370 2.3424086 2.3223231 2.2785633 2.3163790 2.2850841 2.4767259 2.4091842 2.5142794 2.1137391 2.2553065 2.4184345 2.7437084 1.8886725 1.9849771 2.4347327 2.3185785 2.5184766 2.5013532 1.6365624 1.8403938 1.5707243 1.4670878 1.5558217 2.2465533 2.2179166 2.1482361 2.1816907 2.3327006 2.3429880 2.3295505 2.2449689 2.3353645 2.4210382 2.5721259 2.4656332 2.3194788 2.1694289 2.2180705 2.2712354 2.3975307 2.3701403 2.1661912 2.2009336 2.0527804 2.0579007 2.2535969 2.1850483 2.3155149 2.1906145 2.2373381 2.1091955 2.1892695 2.4987185 2.3197914 2.4094726 2.1573425 2.1804881 2.1056135 2.1357721 2.0748894 1.9911669 2.2605968 1.8570889 1.8542339 1.6510991 1.7953139 1.6280310 1.8847462 1.8916452 1.9123183 1.7475319 1.7099233 1.5151543 1.5347913 1.7399581 1.7129448 2.0082317 1.5340635 1.8835394 1.8930431 1.7513437 1.9601644 1.7782107 1.9789189 1.9286965 1.8966782 1.7371945 1.6821712 1.9407046 1.7484715 1.7344720 1.7631351 1.8566942 1.8544259 1.8145478 1.8586336 1.8254820 1.9222182 1.6959466 1.8556302 1.5935133 1.7691953 2.1248523 2.0590403 1.9810824 1.9912003 2.0645586 1.8647325 1.7524813 1.8670616 1.9808190 1.7455841 2.0331342 1.9663987 1.9332619 1.8019744 1.8304703 1.7908185 1.9470141 1.9219684 1.9256081 1.8470897 1.8094066 2.0331913 1.8223995 2.0339102 2.0539757 1.9570600 1.9872223 1.7887281 1.8746379 1.8092909 1.8072794 1.9903534 1.7063535 1.7626367 1.8995738 1.9430199 1.9445028 1.7732360 1.8291729 1.9037311 1.8033264 1.9800541 1.9591001 1.9754812 2.0337957 1.9738816 1.9934287 1.9229593 1.9688973 2.0236826 1.9907512 1.9333521 1.9406763 2.0000809 1.9387733 1.9659082 2.1144633 2.0209331 1.8672966 2.0580896 2.1796087 2.2547791 2.3429745 2.1503687 2.3026268 2.1020688 2.1141108 2.2074509 1.8583364 2.1099832 1.9584140 1.9830279 1.8020970 1.7341973 1.7426032 1.9438569 1.7301221 1.9042155 1.8345888 1.7388706 1.7447327 1.8683183 1.7949400 1.9421662 2.0869977 2.0287705 2.0592134 2.0213210 1.8587602 2.0179456 1.9037169 2.1047111 2.0657766 2.1435907 2.2142087 2.2164205 2.1999216 2.2078797 2.2084381 2.2060628 2.1129172 2.1574314 2.3533436 2.1624598 2.1622310 2.2343320 1.8362474 1.8410576 1.8555793 1.8824767 1.9978484 2.1439989 2.0358696 1.9642137 2.0200023 1.9168970 1.8665829 1.9049321 1.9007047 2.1089300 1.9894503 2.0640165 1.9982740 2.0952481 2.0395998 1.9334619 1.9661831 2.1052312 2.0196862 2.0600168 2.1611835 1.9457144 1.8023630 1.8299173 1.7815403 1.7173907 1.7406236 1.7130773 1.8997632 1.7778221 1.9628517 1.9743036 2.1439285 1.9216041 2.2073622 2.3294988 2.4008934 2.3460397 1.8561136 2.2897197 2.1242694 2.0904694 2.2032385 2.0980385 2.2554081 2.1838201 2.3612046 2.0424596 1.9764073 2.1175196 2.0497533 2.0632375 1.8187948 2.0221566 1.8583463 2.1314289 2.0473123 2.0045723 2.1250558 2.0382201 1.8996606 1.8574480 2.1121120 1.8061049 1.8915704 2.0985940 2.1851995 1.9695686 1.8709606 2.0627368 2.0636019 2.0310854 2.0651754 2.2581939 2.0216612 1.8212674 1.9337397 1.7963440 1.9864215 2.0180875 2.0973941 1.9539872 2.0531292 1.8802309 1.7916651 1.9991797 1.9593509 1.8130171 2.0528877 2.1209814 2.0635887 1.9551029 2.0476852 2.0718737 2.1348394 2.1235087 1.7363922 2.0713104 2.0213196 1.9298253 2.0474833 2.1463041 2.1808512 2.1595531 1.8612123 2.0015195 2.0750237 1.9303245 2.1358733 1.9701191 2.1359873 2.2053604 2.3342701 2.1237473 1.8537575 2.5016596 2.3860063 2.5093602 2.2963314 2.1644250 2.0349714 2.0306957 2.2692709 2.3131267 2.4508391 2.0128053 1.8872503 1.9744409 2.1156429 2.1964590 1.9766449 1.8846078 1.8857388 1.9546278 2.1931957 1.7776595 2.0083582 1.8529653 1.8509315 1.7955226 1.8246886 1.9261394 2.1220045 2.2202602 2.2385664 2.0718333 2.1423131 2.0315013 1.9657664 2.1661000 2.0431031 2.0740405 1.8637973 2.0182102 2.4526979 2.1454171 2.0746697 1.9050577 1.7061547 2.0081322 2.1970247 2.2667804 2.1731931 2.1785157 2.0729930 1.9066664 2.0302520 2.1236659 2.3066124 1.9199968 2.4184406 2.2347959 2.3207994 2.0279898 2.0099867 1.8237908 2.2239071 2.3641666 2.0936734 2.1514404 1.9859869 2.2199115 1.8774289 1.9784349 2.0175955 2.2652428 2.3796612 2.1263192 2.0550908 2.0957966 2.3985772 2.4271178 2.3139988 2.0382030 2.1013857 2.3052647 1.8710599 2.0376302 2.2021834 2.1816294 2.1769020 2.1913204 2.0696750 2.3249936 2.2449648 2.3198805 2.4536507 2.3548469 2.4060381 2.4568954 2.4371077 2.6631077 2.7081393 2.7716554 2.5651491 3.0917948 2.8707509 2.6758327 2.0936535 2.1767934 1.9120640 1.9676086 1.9926182 2.1025823 2.0510462 2.2128917 2.0135200 1.9992658 2.0336924 2.3684320 2.3257052 2.2733389 2.2166609 2.2605418 2.2830863 2.5404554 2.4195761 2.4344542 2.3884353 2.4323029 2.5011513 2.6429106 2.7860843 2.7783115 2.5840090 2.0104420 2.2893057 2.3176604 2.3595579 2.3836960 2.0585505 2.2398179 2.2932290 2.1051738 2.2138844 2.1253723 2.2174058 2.2324945 2.2404781 2.5773637 2.3837523 2.2297320 2.3156523 1.9960160 1.9664916 1.8802600 1.9274844 1.9129945 1.9500011 1.9018217 2.0251241 1.8670639 2.0023658 2.1248961 2.1996545 2.1311185 1.8299850 2.0750762 1.8413814 1.9845567 2.1179025 2.0029711 2.2303425 2.2728696 1.9734157 2.0962858 2.1086779 2.0710417 1.9583015 1.8051758 2.0672549 1.9982431 1.9886081 1.9911133 1.9422513 2.0936673 1.9625530 1.9662024 1.9966504 1.8631041 1.8449398 1.6201808 1.8372899 1.8394074 2.0128347 1.7978921 1.8956854 1.8901942 1.8964006 1.8668500 1.8817154 1.5897235 1.9175281 1.9690868 2.0587726 2.2578390 2.1403733 1.9213526 2.2201965 2.0400912 2.3628712 2.3911838 2.0400558 1.7111724 2.0842905 2.0087090 1.7269940 1.9690412 1.8976874 1.7862561 1.9288461 2.0816678 2.0970375 2.2027054 2.1189505 2.2957814 2.1106099 2.2881897 2.1790078 2.0337277 2.2419105 2.0584906 2.3153061 2.1208914 1.9577989 2.1070119 2.0030347 2.1016174 2.4021991 2.6690635 2.4910799 2.2661421 2.5033858 2.5253990 2.3855261 2.3664495 2.3113479 2.3762692 2.4170468 2.4722828 2.4179870 2.6657138 2.6754475 2.6785711 2.9816565 2.8348603 2.7887862 2.5089472 2.6863712 2.8113191 2.4613072 2.6324505 2.6858816 2.5092133 2.3785251 2.4274769 2.4344941 2.4375437 2.2808551 2.3183549 2.3232069 2.4787831 2.4020267 2.2265251 2.1477848 2.5289674 2.2562786 2.0523951 2.4347378 2.0466791 2.4730578 2.4979353 2.0868606 2.1371799 2.3456564 2.5484861 2.3407240 2.3681261 2.5835268 2.6113770 2.4079295 2.0935527 2.1086716 2.1545493 2.4471998 2.4563055 2.2079829 2.4952077 2.6554940 2.1765792 1.9136034 2.0284088 2.3714095 2.5340955 2.2632522 2.2439969 2.2370125 2.3088123 2.4604142 2.4544508 2.4038749 3.6525219 3.7535800 3.2529955 3.2710406 3.2148839 3.3482789 3.2626440 3.2965352 3.2869823 2.7665731 3.3538039 3.6464481 3.6333115 2.6989906 2.7612975 3.1684703 2.9846857 2.5013241 3.2612261 2.5963398 2.9454460 3.0909702 3.1851488 3.2516311 3.3740603 3.1571384 3.4335356 3.5019292 3.4704861 3.3467875 3.2305694 3.3352401 3.3127370 3.5482428 3.1845757 3.2642180 2.9755657 4.0257485 3.3175274 2.5148947 2.9858904 3.5388461 3.3832868 3.2067944 2.9074171 2.8643703 2.8446932 3.0382873 3.2931740 3.0988331 2.7284256 3.0852388 3.0443670 3.0196451 2.9289998 2.9624990 3.1709222 3.1457033 2.9141313 2.9781308 3.1428221 3.3209152 3.0383854 3.2720410 3.1244733 3.0168493 3.1196770 3.2141782 3.3362806 3.2388026 3.4496386 3.1618260 3.0546444 3.1043439 2.9094837 3.0853952 2.7609654 2.5915540 1.9930981 1.5110957 2.6350781 2.6746333 2.3579351 2.3719168 2.3251376 2.3320371 2.2497315 2.8098004 2.5002615 3.2007964 2.6809148 3.0462064 2.8650402 2.8272378 2.9370136 2.8249474 2.7093342 3.1679566 2.6304424 2.4962731 2.7087037 2.6949254 2.8585871 2.8325056 2.5678346 2.7127952 2.0786460 1.9975992 2.2454655 1.8640311 2.0690102 2.2532910 2.4836690 2.4285596 2.5897293 2.4711297 2.9058125 2.8401851 2.6108612 2.6872973 2.5118889 2.8355117 3.6038416 2.8255134 2.7979886 2.9155427 2.8236627 2.7354454 2.8774507 2.8449070 2.7616926 2.7864688 2.7978988 2.9434059 2.8037265 2.8580174 3.0716767 2.8722921 2.8965969 2.8068986 2.8326200 2.7325606 2.8682866 2.8173027 3.2150167 2.8557698 2.8034862 2.8989487 3.0782244 2.8172865 2.8862689 2.7522712 2.9728311 3.0344274 3.0771934 2.8344981 3.0383378 2.7541130 2.8183286 2.7224518 2.8134527 2.7283402 2.8332354 2.6572321 2.8963773 2.7527523 2.7424725 2.7330160 2.8255164 2.9603055 2.9478174 2.8710480 2.8168429 2.7211197 2.9013704 3.0419024 2.8378075 2.8904929 2.8056135 2.8327952 2.9916991 2.9363586 2.6499450 2.7842807 2.9324194 2.7955207 2.9037091 2.8972987 2.7772954 2.8423287 2.8466532 3.0917996 3.1584956 2.7961837 2.9900041 2.9348874 3.3086866 3.3155623 2.7777024 2.6553335 2.2944873 2.4015570 2.6325176 2.4185456 2.7141369 2.6204558 2.6284020 2.5290103 2.4386708 2.3810204 2.0659956 2.4534435 2.5602558 2.8124139 3.0676399 2.8520367 2.9920403 2.8624984 2.8187159 3.1713903 2.7234691 2.7958186 2.8268002 2.9083825 3.0269268 2.8772178 2.8748346 2.8485273 2.6384781 2.8785019 2.5282144 3.1862567 3.1938055 2.5809405 2.5323482 2.7447360 2.7863734 2.6383189 3.0011480 2.9339774 2.4934171 2.9209070 2.5292715 2.4971365 2.4470150 2.3930653 2.3248992 2.5623757 2.3828023 2.3142092 2.6086751 2.7029590 2.6847002 2.7532575 2.5740369 2.1783819 2.4933848 2.9070142 2.5384753 2.7769401 2.3948198 2.2678866 2.3081808 2.4303592 2.2846037 2.1084008 2.7352822 2.4474406 2.6440949 2.6436759 2.4948177 2.3836343 2.4627226 2.3946437 2.7109538 2.2434987 2.5497126 2.0978962 2.4008469 2.4082696 2.3841764 2.3523195 2.5139422 2.5068405 2.2581184 2.3454498 2.4230737 2.6277073 2.7278522 2.5260622 2.4960182 2.3086811 2.3359435 2.5030303 2.3089572 2.4737083 2.5236038 2.2970202 2.2726110 2.5267253 2.2839267 2.4780895 2.1973285 2.3166377 2.3696779 2.4823478 2.2871186 2.5565957 2.3441065 2.3184850 2.5012730 2.5465629 2.3230667 2.4441610 2.4032840 2.4001395 2.5505954 2.6135545 2.3963011 2.3576570 2.4836582 2.7469093 2.5341324 2.5105362 2.3211490 2.2381812 2.2652721 2.3339574 2.6337133 2.7009248 2.5151272 2.5334990 3.0217445 2.9500873 2.8276101 2.3555141 2.4230494 2.6917782 3.0231309 2.8465052 2.6927023 2.6061972 2.7981979 2.6139798 2.7055047 2.3125270 2.7608573 2.5300206 2.4737029 2.4268729 2.4320468 2.5661003 2.4560546 2.8289844 2.8836639 3.0372124 3.1458152 2.9248563 2.4136892 2.2135719 2.6584675 2.5443301 2.5305490 2.4588167 2.4277689 2.8336360 2.7237884 2.7963054 2.8890183 2.8186118 2.8648884 2.6909985 2.9496178 2.6341848 2.5223380 2.6360944 2.7663300 2.7782141 2.8063083 2.8082596 2.7662934 2.4973033 2.7933722 2.5678824 2.5768332 2.5064920 2.6959411 2.7081315 2.7533984 2.7956581 2.8094380 3.0263543 2.7882253 2.9590352 2.9263937 2.7683276 2.7807305 2.9575303 2.9545322 3.1739363 2.7044684 3.0516757 3.2008609 2.6159332 2.5784095 3.0340838 2.6184299 2.8058564 2.7802615 2.7697024 2.5796300 2.8736488 2.8036493 2.7903327 3.1442633 2.6875458 2.4948954 3.0499159 2.8958628 3.1689923 3.2115562 3.2384090 2.5799309 2.6482975 2.3962744 2.7310421 2.4187366 2.9424094 3.0807812 2.7109034 2.8964227 2.3113860 
assembly_BlackSea11|NODE_8033_length_32132_cov_8.473236_3|protein        2.7969075 2.7124152 2.8887252 2.6704944 2.6340325 2.5380392 2.2251053 2.4174897 2.4847576 2.3262819 2.4878013 2.2504447 2.3945545 2.6167920 2.4373300 2.1757527 2.6776429 2.4062390 2.5166472 2.5179762 2.4225714 2.4832723 2.4195574 2.4691798 2.7995301 2.3720689 2.7375528 2.4106710 2.5516131 2.6157096 2.5879166 2.4214843 2.5684295 2.4550332 2.9399742 2.3550833 2.3844735 2.6422385 2.6988874 2.8693240 2.8550115 3.0508652 1.9440733 1.8799606 1.8162735 1.9705968 2.0835970 2.0284287 2.0407156 1.9951234 2.2757559 2.3193802 2.2021909 1.8016750 2.1539286 2.2172053 2.1816582 2.1297645 2.1452220 2.0638280 2.4337849 2.5424645 2.4329184 2.1438995 2.2099941 2.0522717 2.1753770 2.3010600 2.3140593 1.9916343 2.0141530 2.3689596 2.4897297 2.3664451 2.3428086 2.5086391 2.3578043 2.1875279 2.2611920 2.1641975 2.1360694 2.3815896 2.4353942 2.4292972 2.3068000 2.2686316 1.9893413 2.2782311 1.9954095 2.4139057 2.1758107 2.4781531 2.4086865 2.4080902 2.3581002 2.2776266 2.4846408 2.6481145 2.3273822 2.4171738 2.4626639 2.5653249 2.4172180 2.4957544 2.2645566 2.2257517 2.4025261 2.5074189 2.2586721 2.6108408 2.2843420 2.2053623 2.4440884 2.4633327 2.3652240 2.3959257 2.5131579 2.0195382 2.6088025 2.5847703 2.6200172 2.3124690 2.1085371 2.1662693 2.2010702 2.1652919 2.2950036 2.3790719 2.0626986 2.1905187 2.0352129 2.0658341 2.2220442 2.3368516 2.2898750 2.3654670 2.2394166 2.1361014 2.1700981 2.2571024 2.1700714 2.2535886 2.2348863 2.1725768 2.2967311 2.1904255 2.1912233 2.3415371 1.7085730 2.1811231 2.3144467 2.1174270 2.2140635 2.1799117 2.2678361 2.1341339 2.4094036 2.3281600 2.2773281 2.3431652 2.0147530 2.3420579 2.1365849 2.4157041 2.2861543 1.9949041 2.0240371 2.1423031 2.5230448 2.3722973 2.4004758 2.4158223 2.1020704 2.1735319 2.1502861 2.3577137 2.1943761 2.1614014 2.0351455 2.4119828 2.5795463 2.3600135 2.5725892 1.8136462 1.9352789 2.1840624 2.4976149 2.5621848 2.1689631 2.0383084 0.8388342 0.8781158 0.8673054 0.8064133 0.8460728 0.8597617 0.8520045 0.8931198 0.5510843 0.6398166 0.4757701 0.4086527 0.0000000 0.1290461 0.2790404 0.4290584 0.4782749 0.4463938 0.4308572 0.4968463 0.6668781 0.6705500 0.6453158 0.5879701 0.6272390 0.5712608 0.5742482 0.5781958 0.6160977 0.5909945 0.9616803 0.8571680 0.9459593 0.7820121 0.9923186 0.9245996 0.8085705 1.1671837 1.2529941 1.1469158 1.1261328 1.1880167 1.3625994 1.0440793 1.1450928 1.1888199 1.2387743 1.2771026 1.3001109 1.3933921 1.2235490 1.3546433 1.1988003 1.1668538 1.2340281 1.3607050 1.3798081 1.2987104 1.2651880 1.2665108 1.1590988 1.3659946 1.1887951 1.1845962 1.1073404 1.2016713 1.1726875 1.2432441 1.2476079 1.1260031 1.1468027 1.1982181 1.1389917 1.1507192 0.9813591 1.1479252 1.1806018 1.3263796 1.1422989 1.1326492 1.2170196 1.0974311 1.2958212 1.2640388 1.1914349 1.2357068 1.2638114 1.2600338 1.2986028 1.0973479 1.3008788 1.0893019 1.1152360 1.3032251 1.2186037 1.2610989 1.2581547 1.3169090 1.2151819 1.2187910 1.2961200 1.2564749 1.3088296 1.2476850 1.1641131 1.1780593 1.1255091 1.2083732 1.1477607 1.0517034 1.1321982 1.1492436 1.1573449 1.0706508 1.3182695 1.2620360 1.3575394 1.2192771 1.3764789 1.3130699 1.4264740 1.3602150 1.1449716 1.3301292 1.2800409 1.2824429 1.3508974 1.4166008 1.2856070 1.3178680 1.2012603 1.3678222 1.0798194 1.2339677 1.3504779 1.2440813 1.1656224 1.0503298 1.2613141 1.1175033 1.0763473 1.0621646 0.9373864 1.2740440 1.2564199 1.1877297 1.1466550 1.2096883 1.2212843 1.0904643 1.1361908 0.9604704 1.2891174 1.2362903 1.2890445 1.2067408 1.3045356 1.2269963 1.2245541 1.2431981 1.1857227 1.3449785 0.9597636 1.2067606 1.1732350 1.2695254 1.3430100 1.1693931 0.9648188 0.9665812 0.9069406 1.0822927 1.2650622 1.4266694 1.2521036 1.0502198 2.2267844 2.0317586 2.0105152 2.0061720 2.4357488 2.4931354 2.2062655 2.3096439 2.3987661 2.2234391 1.9833726 1.9905651 2.4520433 2.5654322 2.4476431 1.3584525 1.6256667 1.5136284 1.5761529 1.5426833 1.4490174 1.4705735 1.9697570 1.4705628 1.9633866 1.8912837 1.8466996 2.0718529 2.0706754 2.1323508 1.9533420 2.2279870 2.0139259 1.9850286 1.9185978 1.9197191 1.7582337 1.9290833 2.1134058 1.6798593 2.0089271 1.8454316 1.9006561 1.9118857 1.9538418 1.8554284 1.9546984 1.8074643 2.0623238 1.9759573 2.1401760 1.9139115 2.0746914 2.2226876 2.0385747 2.1609243 2.0332070 2.1069954 2.0180864 2.0863721 1.9679861 2.1141053 2.2239326 1.9064620 1.9395699 1.9777485 1.9605438 1.6381954 2.0401561 2.3376750 2.1953861 2.0736282 2.0009170 1.9288916 1.6877379 2.0453295 1.7632299 1.7950428 1.8144156 1.7921051 1.6785187 1.6163828 1.5438363 1.5411945 1.6614918 1.7172661 1.7035307 1.8671965 1.6055295 1.8654797 1.5975766 1.6918011 1.7673620 1.8254595 1.5137192 1.6431685 1.4520650 1.6286519 1.6754905 1.6739332 1.6314201 1.6066318 1.8059941 1.8084675 1.6903152 1.7457057 1.7553698 1.7791363 1.8861559 1.9204423 1.9728710 1.6120806 1.8946976 1.5452494 1.4739428 1.9779609 1.8265156 2.1612571 2.2669262 2.1846341 2.0815242 2.0335683 2.0107648 1.9653186 1.7707688 2.0161133 1.7824320 1.6423290 1.5442675 1.7577851 1.6861672 1.7858457 1.7903291 1.7667096 1.5074292 1.3801197 1.5493263 1.6654500 1.8546636 1.7390967 1.7615659 1.6883061 1.4964419 1.3689152 1.5621331 1.6187515 1.7321033 1.6574026 1.6951084 1.4308762 1.5082770 1.3617676 1.5698084 1.4550696 1.4998261 1.5279916 1.5507048 1.4317915 1.4246519 1.6089116 1.6173844 1.6626503 1.6122701 1.6401043 1.5394192 1.5887523 1.5399115 1.8057809 1.6569392 1.5754392 1.6269506 1.9636098 1.9987930 1.9978744 1.9250181 2.0384747 2.1122947 2.1428757 2.1170694 1.6865298 1.8192649 1.8663548 1.8680420 1.9530362 1.7058758 2.0125828 2.2085279 1.7408406 2.1114204 1.6290149 1.7413839 2.0047507 1.8345723 2.0657879 1.9691095 1.8897098 1.6933907 1.8694300 1.7907948 1.4251196 1.6146265 1.8063756 2.0407475 1.7498483 2.2180687 1.9987789 2.0159802 1.9958594 2.2012694 2.3910543 2.2976823 2.3767136 2.3265576 2.2249345 2.1892147 2.0121309 2.1700092 1.8271433 2.2607917 2.0666667 2.1598982 2.1771060 2.2214114 1.9194161 1.8905609 2.2636635 2.1498687 2.2901326 1.9117884 2.1537534 2.0909021 1.9484666 1.8537964 2.2359628 2.0540225 2.0608427 2.0875321 2.0172066 2.0271720 2.1702386 2.1335098 2.1619904 2.3914315 2.3405557 2.2520100 2.3051543 2.4407586 2.3716752 2.1230119 2.1148633 2.3511975 2.3338787 2.2882403 2.3703056 2.3086334 2.2203022 2.2650197 2.3406220 2.2233330 1.8405448 2.3662535 2.2749961 2.4683586 2.6044950 2.3659524 2.3239780 2.2722495 2.2232309 2.3026209 2.4142703 2.2367740 2.3903918 2.3984706 2.3284214 2.3409163 2.3822834 2.2126906 2.1910115 2.2564246 2.5169987 2.3227212 2.4023735 2.5305287 2.2906638 2.3131968 2.2838658 2.3718344 2.2383863 2.3922381 2.1941984 2.3495006 2.2087572 2.1410003 2.0380765 2.0662242 2.2152114 1.9755325 2.2004740 2.0516880 2.2043538 2.1783407 1.7792919 2.3225563 2.2223686 2.2354662 2.1612029 1.9461357 1.8910549 2.4078612 2.5557229 2.4671751 2.4509802 2.2485137 2.5953164 2.1377191 2.4937977 2.5035962 2.4149762 2.0058573 2.1724164 2.0160529 2.1310962 2.0082218 1.7177049 2.0263349 2.0785466 2.0314081 2.0633628 2.2637320 2.1337167 2.3652545 2.1784241 2.0987790 1.9439511 2.0704960 2.3564376 2.1204758 2.2323144 2.1431087 2.1884270 2.1726066 2.4473487 2.3115226 2.3705181 2.1385434 2.0666402 2.1965475 2.2206625 2.2038651 2.1093752 2.1168822 2.1600290 2.0584928 2.1185291 2.2041547 2.2528824 2.0647278 2.2579728 2.5963771 2.3165687 2.5937927 2.3350049 2.0528108 2.3434812 2.3916907 2.3440226 2.3111855 2.5092701 2.5235753 2.1202313 2.4658199 2.4054671 2.4010995 2.4548623 2.3275524 2.1893974 2.2861047 1.8497094 1.6474105 2.1436385 1.9975044 2.1528800 2.2893737 2.0289496 2.2635579 2.3969598 2.1845083 1.9185648 1.7777718 1.8013981 2.0371675 2.0340148 1.7377707 2.0223448 1.8397362 1.9397316 1.9955034 2.0086737 1.7742651 1.4980568 2.2752601 2.2399006 2.3169487 2.1802883 2.0420360 2.0695966 1.9013007 2.7021471 2.5481219 2.3589351 2.3798648 2.0308778 2.2615021 2.4277137 2.3394783 2.0866260 2.6138308 2.6919132 2.9440035 2.4155728 2.3727985 2.7696583 2.8933877 2.4420057 2.4679683 2.5832307 2.3006204 2.5355923 2.6187406 2.4976181 2.6942818 2.6009116 2.4667438 2.5621578 2.5956757 2.3375261 2.3440743 2.4571565 2.4634381 2.5429519 2.5800176 2.4738630 2.4979262 2.4364680 2.2915979 2.3043636 2.4327207 2.0591200 2.2643002 2.5331916 2.4236236 2.6590698 2.4881410 2.4594914 2.5448041 2.5366731 2.8102956 2.5388196 2.3863450 2.8878432 2.4082256 1.9007348 2.0240529 1.7842873 1.8215783 1.6905776 1.8876706 2.1234366 2.2170880 2.1409397 2.2197507 2.1041687 2.0742771 2.0488222 2.1087824 2.0368972 1.9882474 2.0533403 1.9635013 2.0055039 2.0993500 2.0791114 2.1125295 2.0038942 2.1080166 2.1218102 2.1181054 1.8651775 1.8813610 1.7759192 1.7862917 1.8068114 1.8352113 1.8056663 1.8168660 1.8206529 1.8927242 1.8821319 1.7177284 1.7114715 1.9142032 1.8247266 1.8713815 1.9373877 1.8109675 1.9148823 1.9597783 1.9619420 1.9044524 1.9451615 1.9633238 1.9868690 1.7210530 1.6276397 1.7642962 1.6566260 1.8427363 1.7804733 1.7620628 1.4659724 1.7162225 1.8198335 1.7168121 1.6901539 1.7458888 1.8143779 1.7241152 1.6814269 1.8088739 1.8272316 1.6936218 1.6814027 1.8431700 1.8290459 1.7571129 1.7401336 1.6661208 1.7279356 1.6722059 1.6719195 1.6395990 1.6221171 1.7876816 1.6320153 1.7589686 1.4809731 1.6273614 1.5218549 1.6132828 1.6956093 1.5751957 1.6174572 1.6978855 1.7527952 1.7592209 1.7179204 1.5497084 1.6345958 1.8218480 1.9688196 1.7139413 1.6578432 1.8454313 1.9302415 2.1281859 2.1264667 1.7084003 1.6590107 1.7376325 1.6944114 1.4842316 1.7027488 1.6162903 1.7051959 1.8458468 1.8745452 1.7085242 1.8159161 1.8385993 1.6783871 1.6835425 1.7943255 1.6956329 1.6638501 1.7168032 1.7323173 1.8207986 1.8210772 1.7844157 2.0218982 2.0017237 1.8740986 1.6706884 1.8834810 1.7602762 1.4693869 1.8116141 1.6145678 1.6681218 1.6656050 1.6994246 1.6361317 1.7805562 1.6435531 1.6446249 1.6279046 1.6246776 1.6242588 1.6385073 1.7062293 1.6457257 1.7066591 1.6934160 1.8035634 1.7338131 1.7233119 1.7757783 1.7559554 1.8732889 1.6493564 1.8114120 1.7553206 1.7076608 1.6920961 1.9567628 1.6921122 1.7527463 1.7741032 1.8390681 1.8921629 1.8503891 1.8937995 1.9106644 1.8000355 1.7682534 1.7587298 1.8073396 1.7039311 1.6745857 1.7927305 1.6978756 1.5628239 1.7862177 1.6580548 1.6410624 1.6714743 1.7172718 1.7016890 1.8026523 1.7850971 1.7737648 1.8723526 1.7386791 1.9980120 1.9853192 1.9510338 2.0974886 1.9364956 1.9202394 1.8639311 1.8740639 1.9365309 1.8699296 1.8232159 1.7831929 1.6357878 1.6729576 1.7617637 1.7173677 1.7900169 1.9283717 1.9136200 1.8073362 1.8554323 1.8338399 1.8625986 1.8249870 1.7568617 1.7919110 1.7564779 1.7367380 1.8052770 1.7983829 1.8511116 1.8280730 1.6949577 1.6833979 1.6481246 1.6515680 1.9007308 1.7985021 1.7760606 1.6171242 1.8007156 1.8408290 1.7311537 1.7725980 1.7692535 1.9862649 1.7911911 1.8602776 1.9486988 1.8935100 2.0002145 1.8675453 1.8316798 1.7543264 1.7089290 1.8578001 1.8466366 1.8570122 1.7638829 1.7539672 1.8853517 1.7850124 1.7350381 1.7538249 1.8565944 1.9307485 1.9413370 1.8193922 1.9424566 1.7831350 1.9050358 1.8026291 1.9071176 1.9763053 1.8290042 1.7377330 1.8024670 1.8198198 1.9928654 2.0241104 1.9076871 1.8564437 2.0251254 2.0128303 2.0541308 1.9308662 1.8918417 1.6635273 1.8377132 1.9345748 1.9338985 1.8721724 2.0329253 1.9514302 2.0897579 1.8924882 1.7316848 1.9833116 1.9038243 2.0306185 2.0414074 1.8772004 2.0117779 1.7530781 2.0705901 1.8825551 1.8984893 1.8559260 1.9771643 1.7464721 1.6959143 1.6735112 1.6637607 1.6857907 1.6975072 1.9743032 1.8459201 2.0144036 1.6749452 1.7898674 1.8635334 1.9509057 1.5804105 1.7383297 1.7207136 1.7401058 1.7366620 1.7052112 1.8430077 1.6644198 1.6607941 1.7314494 1.5784030 1.7155651 1.8655661 1.5769794 1.7242270 1.7445017 1.6389806 1.7386889 1.8587068 1.7825734 1.8142518 1.7168977 1.6527120 1.8036625 1.7138476 1.9581278 1.8722915 1.7872755 1.8750872 1.8722791 1.9100376 1.7875170 1.8297816 1.7729808 1.7737814 1.8209224 1.8202891 1.9450861 1.7597631 1.6243391 1.7762852 1.6525798 1.8100176 1.6558505 1.6776078 1.5871437 1.8570383 1.8557305 1.6779291 1.6222765 1.7489620 1.8671415 1.8433137 1.9739622 1.8920682 1.6334780 1.7905433 1.7910026 1.6145357 1.7628741 1.7981175 1.5675129 1.7525487 1.7720883 1.6874551 1.7476428 1.6370278 1.6608150 1.6431333 1.8766653 1.8023999 1.9286981 1.9211579 1.9903154 1.7137552 1.8081519 1.9301594 1.7874622 1.6810743 1.8522330 1.8698140 1.7722251 1.8436964 1.8466548 1.9110052 1.9072745 1.8922252 1.9201795 1.9309731 2.0730053 1.9946124 1.9047794 1.8612262 1.7719339 1.8127717 1.8717649 1.8988106 1.9594266 1.9090481 2.0164538 1.8091387 1.8037213 1.6666197 1.8572450 1.7456790 1.9271986 1.9245302 1.8599114 1.7493998 1.8901280 1.7949822 1.6445314 1.6620306 1.7750879 1.7659998 1.9870550 1.8653960 2.0304556 2.0033133 1.8411911 1.8381090 1.9992899 1.9755250 1.8709487 1.8380814 1.8992733 1.9093077 1.8509092 1.9654725 1.8637514 1.9474278 1.8338807 1.7242339 1.7370674 1.8280279 1.8206451 1.8401665 1.8804701 1.8057255 1.8138117 1.7204250 1.8640743 1.8461496 1.7771976 1.5333035 1.5007455 1.6994562 1.4755920 1.6449544 1.7352867 1.9674968 1.8882986 1.9269796 1.7576997 1.5874266 1.8773602 1.8813024 1.8340678 1.8884830 1.8494550 1.9450179 1.7661737 1.7074763 1.6788451 1.5333905 1.8038541 1.8549685 1.9657143 1.7748820 1.7467616 1.7572399 1.9173166 1.8767343 1.8548087 1.8951520 1.6603076 1.8706722 1.6729403 1.6934965 1.7972142 1.6470931 1.7098299 1.6793901 1.5780943 1.7161910 1.8139319 1.7491188 1.7062277 1.6810190 1.6984928 1.6397582 1.8062241 1.8336022 1.7013814 1.6745835 1.7089803 1.8701351 1.7937978 1.7487699 1.8615020 1.9574077 1.8951924 1.8077646 1.9702400 1.8787452 1.9897278 1.7533777 1.7662486 1.9584767 1.8151613 1.8569260 1.9201720 1.8841714 1.7834784 1.8826974 1.9019978 1.8449897 1.9609563 1.6888359 1.9296059 1.8083402 1.7327802 1.9137181 1.9400701 1.8723002 1.8621892 1.5898620 1.8398063 1.8708771 1.5473993 1.7276086 1.7666497 1.7881787 1.7281800 1.7705268 1.7128542 1.7426777 1.7274986 1.8526505 1.7315642 1.7599281 1.6933197 1.9247137 1.6119326 1.6675095 1.5843160 1.7153105 1.7043809 1.6959228 1.7108815 1.6890156 1.7117821 1.6640464 1.6493366 1.6869506 1.7226723 1.6877234 1.6280641 1.6200841 1.7451613 1.6384922 1.6611258 1.7856084 1.8442513 1.7452402 1.8461501 1.7483615 1.8810260 1.6877732 1.8044817 1.7585630 1.6545130 1.7012756 1.7067959 1.7966335 1.7685009 1.7232300 1.7840607 1.6493997 1.7082626 1.7789115 1.5490743 1.7658613 1.7970136 1.8302410 1.5429263 1.7903694 1.7513799 1.7202001 1.7571699 1.5870628 1.6381764 1.8041635 1.8023713 1.8050323 1.7233049 1.8305806 1.7929365 1.6770771 1.6557209 1.7517078 1.8526413 1.9322260 1.7875383 1.9189016 1.8887480 2.0171512 1.8652226 2.0808590 2.0614685 1.9482932 1.6442082 1.7291062 1.6354608 1.6924382 1.8320427 1.9143810 1.7915116 1.8104575 1.7081243 1.8029055 1.8059072 1.8181358 1.8221274 1.8269413 1.8191610 1.7405340 1.5708104 1.7587148 1.8667808 1.8007722 1.8717976 1.7701189 1.8065699 1.7891913 1.6111230 1.7674380 1.6501043 1.6780099 1.7455160 1.7685926 1.7652060 1.8457046 1.7792467 2.1731939 1.9967871 2.1221795 1.9923603 2.0163193 2.0584740 2.0887113 1.9382382 1.8701320 1.8801788 1.8423797 1.7262673 1.7431106 1.9054998 1.6104270 1.8792622 1.7277683 1.8162007 1.7894011 1.5775416 1.8437337 1.9532747 1.6857513 1.8440026 1.8835320 1.8459577 2.0102173 2.0193832 1.8978483 1.7989888 1.8021670 1.8778741 1.7379458 1.7758805 1.9716481 1.8153717 2.0217752 1.9566961 1.8138459 1.9388139 1.9547287 1.7613856 1.8684414 1.9542397 1.9202320 1.8255714 1.6860818 1.7214748 1.8306074 1.4888720 1.7183648 1.8744782 1.8182981 1.6658793 1.9118445 1.8641018 2.0095470 2.0409944 2.0118793 2.0312817 2.0016709 1.9165794 1.9500437 1.8212547 1.8383933 2.0538909 2.0780615 1.8940430 2.1619499 2.1203187 2.1613317 1.8222195 2.0213471 1.8649401 1.9598257 1.8504403 1.9757802 2.1301281 2.1725719 2.2693700 2.1720194 2.2135779 2.1432068 2.0544268 2.0983084 2.0124046 2.1197683 1.8766000 2.0395015 1.8450441 1.8732160 2.0672472 1.9397627 1.9362916 1.8376447 2.0372743 1.9370984 1.4837391 2.0966243 1.8914864 2.5524694 2.7286951 2.5577396 2.4861540 2.4086156 2.2152103 2.3024941 2.5315336 2.4510574 2.5025706 2.5537714 2.3929357 2.5382856 2.4797382 2.4427255 2.4114091 2.3763688 2.3153518 2.2759606 2.3093814 2.2611226 2.3949086 2.3784494 2.4345377 2.1539981 2.2240052 2.5407158 2.8265722 1.8754153 1.9987694 2.3939385 2.2814900 2.2387156 2.2182757 1.5558100 1.6008714 1.5281340 1.4437570 1.5487060 2.2417755 2.3444344 2.2628127 2.3174703 2.4129351 2.3346201 2.3287967 2.2264631 2.1830564 2.5698384 2.6143322 2.4688114 2.2743280 2.2536847 2.0763392 2.1220452 2.2517955 2.3064997 2.0400334 2.2064618 2.0663269 2.0553436 2.2388401 2.0971475 2.1218987 2.0561423 2.1160554 1.9977141 2.2111679 2.4059708 2.3341965 2.2975003 2.1546880 2.1313157 2.1598448 2.0394789 1.9829861 1.9492910 2.0835080 1.7157603 1.7515666 1.5584622 1.6535848 1.5072419 1.8086307 1.7807273 1.8117157 1.6221199 1.6438800 1.5172988 1.4393376 1.7030914 1.6342790 2.0297399 1.5645545 1.9003365 1.9988725 1.8144562 2.0466047 1.7558317 1.9756024 1.8747063 1.7707744 1.5761799 1.6579880 1.7476020 1.7087285 1.7053448 1.5949532 1.8250143 1.6810031 1.7022287 1.7777288 1.7921189 1.7016365 1.4105301 1.6343204 1.2951422 1.5836813 1.9533727 1.9079524 1.8317219 1.8797605 1.9974858 1.7996167 1.6884997 1.8401765 1.7345775 1.5895463 1.8632222 1.7913602 1.7419197 1.7032067 1.7826220 1.6393349 1.7795112 1.7619427 1.8481986 1.7477271 1.8457974 2.0579685 1.8785488 1.7878423 1.8606421 1.7773810 1.7792060 1.7712762 1.8087893 1.7436606 1.6807830 1.7627447 1.5356566 1.7393145 1.8852402 1.8654615 1.9065703 1.9443562 1.9256523 1.7366125 1.8680728 1.8506773 1.8282918 1.8948533 1.9408352 1.7816072 1.8527225 1.7961959 1.8853580 1.9032616 1.8972763 1.9079016 1.9633967 1.9550797 1.7786808 1.9034183 2.0862632 1.9462841 1.8282897 2.0165407 1.9397563 2.2122130 2.1891214 2.1046415 2.2431760 1.9237057 1.9685225 2.0536581 1.7399681 1.9824433 1.7603106 1.9291524 1.6830341 1.6118367 1.6019421 1.7665072 1.8573415 2.0163954 1.8630535 1.8246043 1.8984183 1.9262612 1.9077767 1.9843964 2.0568762 2.0874693 2.1175735 2.0524441 1.9691565 1.9585714 1.9659041 2.1899886 2.1715370 2.0765055 2.1869843 2.1430097 2.1520366 2.1803272 2.1961449 2.1249590 2.0141978 2.1411404 2.1872632 2.1178591 2.1246278 2.1831177 1.9747498 1.9540025 1.6656209 1.8207336 1.8205583 2.0251902 1.9100659 1.6578868 1.9318503 1.6882045 1.6709184 1.8202811 1.8407494 1.8724919 1.9801740 1.9960624 1.8674376 1.9138029 1.9042361 1.8528461 1.8953046 1.9807645 1.9107338 1.8082143 2.1362815 1.7943613 1.7847000 1.8212460 1.8091036 1.6980179 1.8011163 1.7860008 1.7379485 1.7705881 1.8763051 1.8711779 2.1252899 1.9800802 2.1516781 2.2388823 2.2844805 2.2519842 1.7490769 2.2496623 1.9069363 2.1325147 2.0655461 2.1034058 2.0400584 2.1200572 2.2913898 1.9016356 1.9887058 1.9620428 1.9918435 1.9866185 1.8112597 1.9507893 1.7093797 2.0489498 1.8812443 2.0449756 2.1927589 2.0567650 1.9496404 1.8045556 2.1685569 1.9804233 1.9073542 2.0681045 2.1927029 2.0590456 1.9532404 2.0682965 2.1600588 2.0776594 2.0946291 2.2203943 2.0669987 1.8038323 2.0562962 1.8098798 2.1099084 2.0683499 2.2480259 1.9242438 2.1572776 1.9064541 1.7692896 2.0797573 2.0361591 1.7543442 2.0793972 2.2135305 2.0283941 1.9482268 2.0300901 2.0860893 2.1709412 2.1025031 1.6462789 2.1079619 2.0078719 1.7699016 2.0797226 2.1324024 2.1816218 2.1089182 1.7181984 2.1440392 2.1255328 1.8320962 2.1844779 1.8922173 2.1542089 2.1923942 2.3214817 2.1433407 1.6721598 2.3740678 2.3089565 2.3574691 2.1347643 2.3189099 2.0653008 2.0869158 2.2373937 2.2018915 2.4282930 1.9719341 1.8736187 1.8525752 2.2149141 2.2067655 1.9576475 1.9359700 1.8222128 1.9262247 2.1444538 1.7760182 1.9418904 1.6763943 1.7331841 1.6519005 1.6826647 1.7820980 2.1548678 2.1463613 2.1095013 2.0599628 2.1658835 2.0500395 2.0897476 2.1256334 2.0317516 2.0776992 1.9071887 2.0481649 2.4019251 2.2015564 2.1973019 1.8565056 1.7448412 2.1278289 2.1403641 2.2896138 2.2329754 1.9858524 2.1774328 1.7815090 1.9923145 2.1218873 2.2662859 1.8589183 2.3062281 2.0063805 2.2108560 2.0288146 2.0133677 1.7417830 2.1667315 2.7349793 1.9827309 2.1451036 1.9385935 2.0084885 1.6545461 1.9936805 1.8778634 1.9954299 2.1578992 2.1650620 1.9757448 2.1186573 2.1010711 2.1849130 2.2334459 2.0032199 2.0777448 2.2656021 1.8595248 2.0761912 2.2688669 2.1723768 2.1902266 2.3269989 1.9053264 2.2234057 2.2346556 2.2948317 2.4452159 2.3680003 2.4996579 2.4228323 2.4753604 2.5155150 2.5950881 2.5214676 2.3782623 2.9139845 2.6756565 2.5580537 2.0149657 2.0424497 1.8679824 1.9577727 1.8167258 2.0361242 1.8950837 2.0051998 2.1067231 2.0888481 2.0913336 2.5036784 2.2803880 2.4057817 2.2519696 2.3213174 2.4789237 2.8542323 2.5495931 2.4310589 2.4778716 2.6453440 2.5352408 2.5434894 2.6692328 2.7652141 2.6024366 2.1305347 2.2483094 2.2219726 2.1981056 2.2059637 2.1903034 2.4034085 2.5984165 2.2804529 2.1730582 2.2302732 2.3820856 2.4059400 2.4192429 2.7895712 2.5154506 2.2496916 2.2093922 1.7969889 1.7692279 1.8757727 1.9866425 1.8673080 1.9193977 1.9016466 1.8505557 1.7260586 1.9630635 2.1289120 2.3483353 2.1862740 1.8103716 2.0099033 1.8972387 1.9336401 2.0939086 1.9145343 2.2973976 2.3233182 1.9979660 2.1705861 2.1218110 2.0915178 1.9840991 1.7490671 2.1528848 2.0600657 2.0485109 1.9980831 2.0133797 2.0911465 1.9999708 1.9831988 1.9484268 1.8757567 1.9603093 1.6684165 1.9944349 1.8612934 1.9597683 1.8851139 1.9098470 1.9326702 2.0074008 1.9555180 1.8875826 1.7465674 1.8860098 1.7869211 2.1630843 2.2852094 2.2154211 1.6697424 2.4430007 2.1422032 2.2355993 2.2206586 1.8776789 1.7773004 2.1456816 2.1119111 1.8820692 2.1090166 2.0375274 1.8690623 2.0044220 2.0827744 2.1288680 1.9775213 2.0600647 2.0374478 2.0096039 2.2907384 2.1977966 2.0614101 2.1362623 1.9177239 2.1937326 2.0250211 1.8151500 2.0883763 1.9988707 2.0122623 2.3760798 2.4755160 2.3435994 2.0834061 2.4654155 2.4350284 2.2611741 2.2291123 2.1625409 2.2711210 2.3289654 2.2965444 2.4157720 2.5490070 2.6498888 2.6262455 2.6636331 2.5351124 2.5385447 2.4625345 2.5655573 2.7821731 2.3696547 2.4443979 2.6553626 2.2689975 2.2624537 2.1845881 2.3162037 2.2685610 2.0827570 2.2136072 2.2236275 2.3163516 2.2909886 2.0877275 2.0055187 2.3294813 2.2148892 1.9389981 2.2226716 1.8210518 2.2618924 2.3420253 2.0285399 1.9469919 2.1458977 2.3593485 2.4610708 2.3044284 2.5356797 2.5301084 2.4410238 1.9622839 1.9138588 1.9760953 2.4921405 2.4290807 2.0069633 2.1463504 2.4597291 2.1792046 2.0023085 1.9717895 2.6014341 2.5236172 2.0604924 2.2303915 2.0687538 2.2619136 2.4874129 2.4568715 2.4136098 3.6111340 3.6566593 3.3060651 3.4133434 3.2715141 3.4614672 2.9217203 3.2249460 3.2511519 2.6327891 3.2424851 3.4633072 3.4470595 2.5519680 2.7074668 3.1871919 2.9684738 2.4206467 3.2150775 2.5882729 3.0571511 3.1042376 3.0760492 3.1645208 3.2136768 3.1161201 3.0871002 3.1278784 3.2379214 3.0708874 3.3360773 3.0941696 3.0898635 3.4692257 3.3321536 3.4121044 2.9320951 3.7720978 3.4293305 2.7722328 3.1312602 3.4348191 3.4020221 3.1382955 3.1612718 3.0372642 2.8887015 3.0964217 3.2126290 3.1080775 2.9356961 3.2458165 3.0992264 3.0333918 3.0303630 2.9316194 3.1234013 3.0008302 2.7069617 2.9641116 3.0222343 3.3202209 3.0383028 3.2255635 3.0914549 2.9606533 3.0347999 3.0182927 3.3750835 3.3138511 3.3468655 3.2156303 2.9964744 2.9321976 2.8636363 3.2305778 2.7784518 2.4275793 1.8551683 1.3789959 2.3206363 2.3750263 2.3484594 2.2563355 2.1386161 2.1756969 2.0792920 2.6594308 2.3208004 2.8643766 2.4435287 2.8887500 2.7641731 2.8222526 2.6755365 2.8079177 2.7920552 2.8677146 2.4964701 2.2127936 2.9370929 2.5070969 2.8521234 2.3857699 2.4882626 2.5323616 2.0235391 1.9568977 2.0690710 1.8521843 2.1010059 2.3015732 2.2535253 2.6022070 2.7864937 2.7084355 2.4941948 2.5309326 2.8786117 2.8741485 2.7537403 2.8302563 3.3370393 2.5945321 2.5604664 2.5196363 2.5465864 2.4679539 2.6399319 2.7226044 2.6365186 2.5092829 2.5587724 2.7571224 2.8052113 2.7688636 2.9834111 2.7445375 2.7659089 2.6316571 2.7036481 2.5107504 2.6209944 2.6311436 2.9754905 2.7308137 2.7092369 2.8469434 2.8999822 2.6386233 2.9517293 2.6846615 2.8273774 3.0041843 2.9801774 2.8258517 2.9725573 2.7198766 2.6224272 2.6201489 2.5109856 2.4624704 2.6513916 2.4925530 2.7553628 2.6212500 2.6855630 2.4547625 2.7210280 2.9107142 2.6840625 2.8206545 2.6646068 2.7388953 2.8349225 2.8854016 2.7578600 2.7584066 2.5899398 2.6637326 2.6292943 2.7256165 2.5993486 2.7113773 2.7853809 2.6481551 2.8660749 2.9132908 2.7518645 2.7261826 2.6939142 2.8228965 3.0272073 2.6932959 2.9001415 2.6835649 2.9513118 3.0821604 2.7366881 2.4010627 2.1952583 2.2138764 2.5483765 2.2919501 2.4395538 2.3418554 2.3850167 2.3025201 2.3864102 2.2898121 1.9667172 2.1045450 2.5622844 2.6382246 2.5759591 2.6121637 2.7071221 2.5340940 2.7253502 2.7230939 2.5717829 2.5830708 2.6083360 2.6519341 2.7582614 2.8469741 2.5339185 2.5620611 2.3601250 2.6626568 2.3396847 3.0468250 2.8508825 2.4263731 2.4007413 2.5344729 2.6065248 2.6621505 2.7487241 2.7532172 2.3318299 3.0080391 2.5392013 2.4982956 2.4000279 2.4100847 2.3013182 2.5397381 2.4055147 2.3810993 2.4352409 2.5519925 2.5410562 2.6970360 2.4301664 2.1952980 2.3372682 2.6801250 2.7187399 2.7179624 2.3041732 2.0540591 2.1470339 2.2985894 2.1911299 1.9903646 2.6448101 2.2893936 2.3872496 2.5531132 2.2171185 2.2172067 2.4011134 2.3189127 2.4503549 2.0312532 2.3902246 2.0648349 2.2178175 2.4370832 2.2834719 2.2558867 2.4045245 2.3671653 2.1740140 2.1477605 2.2483905 2.3531775 2.3734740 2.3876737 2.4102677 2.1954278 2.2686220 2.2379159 2.2935158 2.3927700 2.3872188 2.2720030 2.0016653 2.2754607 2.1051115 2.5243673 2.1957921 2.2913735 2.3277925 2.1822526 2.1159838 2.3526849 2.2267326 2.0755715 2.3294295 2.3844374 2.1995501 2.2896427 2.4804410 2.3213601 2.3046453 2.3492120 2.1003725 2.2249596 2.3318586 2.4424756 2.2687568 2.3734514 2.0811238 2.0367977 2.0614452 2.0790449 2.3384040 2.4077519 2.3175077 2.2650142 2.7016144 2.5262778 2.3244335 2.0850447 2.0655565 2.4514569 2.6150415 2.6510894 2.5084401 2.3938855 2.4546729 2.0019315 2.0990901 1.9809097 2.2963908 2.4305642 2.4906374 2.4473373 2.3883757 2.4601217 2.2288887 2.6722613 2.4727872 2.8839693 2.9507194 2.8024831 2.1711440 2.2049363 2.5214116 2.3509286 2.4143680 2.4017179 2.0810163 2.5156609 2.5713558 2.9725768 2.8283185 2.6314242 2.7493660 2.5373953 2.6659915 2.4736037 2.5974719 2.7223171 2.6283497 2.6733952 2.4043827 2.3732190 2.4732001 2.2712088 2.5222589 2.3649556 2.3877718 2.3215433 2.7617358 2.6165168 2.5039193 2.5042328 2.6628917 2.6698632 2.6698300 2.5184734 2.7592263 2.6709768 2.6651151 2.8862858 2.7499040 2.6511894 2.3333561 3.0125158 2.9516357 2.4070048 2.6044571 2.6232706 2.5570020 2.6442978 2.6868944 2.4788526 2.4572149 2.7685577 2.8576665 2.7329784 3.0168462 2.6427679 2.1841932 2.8518507 2.8426665 2.8297923 2.8932959 2.9103374 2.2361788 2.2905489 2.2500605 2.5734446 2.1182276 3.0359761 3.2641451 2.6516853 2.6234715 2.4933987 
assembly_BlackSea11|NODE_35271_length_12471_cov_9.921714_10|protein      2.7492268 2.6259369 2.8915748 2.6963267 2.5149286 2.4759355 2.2452323 2.4436147 2.4899463 2.2381135 2.4459247 2.1976231 2.3810044 2.6413689 2.4061214 2.1967983 2.6400435 2.4088210 2.4938329 2.4406984 2.3878203 2.3704325 2.3760665 2.5485398 2.6950006 2.4378669 2.7313267 2.3432378 2.6137185 2.4952266 2.5717833 2.3867814 2.5753975 2.5066987 3.0208061 2.3169600 2.4152152 2.5052450 2.8653533 2.7745345 2.7086671 3.0476764 1.9565329 1.9300590 1.7677359 1.9774860 2.1703111 2.1397894 2.0797873 2.0086422 2.3342160 2.3269467 2.2557317 1.8069254 2.1484649 2.2119622 2.1573923 2.0973727 2.1087198 2.0354322 2.4822098 2.4830081 2.3745527 2.1197087 2.2004464 2.0808800 2.2152810 2.2997247 2.3250628 2.0312024 2.0811696 2.2732872 2.4084205 2.4174250 2.3227332 2.5821130 2.3370140 2.1427326 2.3343440 2.1947854 2.2083150 2.2806617 2.4021685 2.4440320 2.2294494 2.2156725 2.0810354 2.3136789 1.9900249 2.4465726 2.2152532 2.4154678 2.4332545 2.4992534 2.3891543 2.3429858 2.5285171 2.6190316 2.3519877 2.4567632 2.3977153 2.4969416 2.4515630 2.5054729 2.2594600 2.2608086 2.4710322 2.5555076 2.3403107 2.6213780 2.3376292 2.2946662 2.4680402 2.5021812 2.4464524 2.3737749 2.5088592 2.0722144 2.5083318 2.5578971 2.5752473 2.3474464 2.1450371 2.1917675 2.3327087 2.2280854 2.3569541 2.5052001 2.1061644 2.2565264 2.1024097 2.0725130 2.2250755 2.3665421 2.2151957 2.3186488 2.3131291 2.2765543 2.2696755 2.2676861 2.2072468 2.3148803 2.1933143 2.2295892 2.2590242 2.2305384 2.2803311 2.2795000 1.7449462 2.1906794 2.4456928 2.2039659 2.2494065 2.1716132 2.2142391 2.1865012 2.4094165 2.3225934 2.3464686 2.4141376 1.9984669 2.3363163 2.1205872 2.4731149 2.2596733 2.0582291 2.0607975 2.2341194 2.5323785 2.4243745 2.4310259 2.3539640 2.1311428 2.0807987 2.0771679 2.4696846 2.2301128 2.2873189 2.0863532 2.3341363 2.5954485 2.3846436 2.5773663 1.8670065 1.9080967 2.1978548 2.4327793 2.6428634 2.2611178 2.0687100 0.8865081 0.9063238 0.8964915 0.8128255 0.8907470 0.9176778 0.9055182 0.9252009 0.5870543 0.6510942 0.4756183 0.4229448 0.1290461 0.0000000 0.3053433 0.4520505 0.4815273 0.4466653 0.5073427 0.4828295 0.6712157 0.6503300 0.6267664 0.5852858 0.6265819 0.5853578 0.5690552 0.5714059 0.5785329 0.5879406 0.9522486 0.8393708 0.9463614 0.8023927 0.9765655 0.9241931 0.8488845 1.1402054 1.1709247 1.0918712 1.1339555 1.1751529 1.3365685 1.0286502 1.1787987 1.1770055 1.2623300 1.2782813 1.2473456 1.4044836 1.1440191 1.3277657 1.2210569 1.1525606 1.1991148 1.3470044 1.3185533 1.3109174 1.2624105 1.2754092 1.1811901 1.3345797 1.1922902 1.2005114 1.0914633 1.1901755 1.1606689 1.2545159 1.1889854 1.1240938 1.1658028 1.2316830 1.1943877 1.1824895 1.0394701 1.1744399 1.1986985 1.3597016 1.1681934 1.1869418 1.2380065 1.1323371 1.2975628 1.2887068 1.2236915 1.2604557 1.2777098 1.2234868 1.3253271 1.1328551 1.3330228 1.1679649 1.1893757 1.3714044 1.2601412 1.2636471 1.3146944 1.3673140 1.2405377 1.3058072 1.3312155 1.3092499 1.3373977 1.3399286 1.2351439 1.2509709 1.1413015 1.2711689 1.1382071 1.0674587 1.1519073 1.1619450 1.1312262 1.0764081 1.3605758 1.2834042 1.3766282 1.2487374 1.3791871 1.3404099 1.3757975 1.3131295 1.1790001 1.3266924 1.2593477 1.2555376 1.3346612 1.3682927 1.2900303 1.3092007 1.2152476 1.3521407 1.1277835 1.2422839 1.3617118 1.2636874 1.1256112 1.1215854 1.2387479 1.0739548 1.0646833 1.0642733 0.9752922 1.2761115 1.2532089 1.1239342 1.1239274 1.1635260 1.1713198 1.1046653 1.1400266 0.9739992 1.2709629 1.2614395 1.2391813 1.1686520 1.2660000 1.1951805 1.1871161 1.2245969 1.2390913 1.3343247 0.9575803 1.1673427 1.1647465 1.2487933 1.3915237 1.1642441 0.9061756 0.9677383 0.9036263 1.0383038 1.2215181 1.3373996 1.2614966 1.0854523 2.1360024 2.0550331 2.0731900 1.9889605 2.4282938 2.4573326 2.1912382 2.3377043 2.3680266 2.2757077 2.0209781 2.0664721 2.5049295 2.6664037 2.5368083 1.3365494 1.6087218 1.5057465 1.5681252 1.5510104 1.4668810 1.4619389 1.9637940 1.4650185 1.9480391 1.8955524 1.8798874 2.0570849 2.0988728 2.0948844 2.0102131 2.2227956 2.0876355 2.0129245 2.0271065 1.9700045 1.8272819 1.9453079 2.0796832 1.7385713 2.0703668 1.8922319 1.9671176 1.9662698 2.0855144 1.9195845 2.0427259 1.8972942 2.2199898 2.1335424 2.2360094 2.0147340 2.2001467 2.2251039 2.0502938 2.2360432 2.0463650 2.1150832 2.0535636 2.1550292 2.0213594 2.2090220 2.3871517 1.9470903 2.0101278 2.0753104 1.9834360 1.7661074 2.0721308 2.4568179 2.2029191 2.1105987 2.0906231 2.0687060 1.7791001 2.0117749 1.7247029 1.7159174 1.7079749 1.7414028 1.6611130 1.6004550 1.4578104 1.5222860 1.6252284 1.6590937 1.6341307 1.9515209 1.5890538 1.7936651 1.6282818 1.7212114 1.7961619 1.8176532 1.5494020 1.6498178 1.4217497 1.6678836 1.6416079 1.7099537 1.6525222 1.5875437 1.8716942 1.8636070 1.6681625 1.7831274 1.7503372 1.8127310 1.9148283 2.0072995 1.9460301 1.5598401 1.9135030 1.5826055 1.5001906 1.9256710 1.7711575 2.1813123 2.3046189 2.1566049 2.1252030 2.0808021 2.1113917 2.0333692 1.8318493 1.9210032 1.6816044 1.6616229 1.6078268 1.7797879 1.6498552 1.7500591 1.7180418 1.6376427 1.4785659 1.3543622 1.5584401 1.7090713 1.7802023 1.7020840 1.7105057 1.6037839 1.4833965 1.3928740 1.4856102 1.5419882 1.6671407 1.6457686 1.6259662 1.4001573 1.4452084 1.3809528 1.4767980 1.4677155 1.5149896 1.4851524 1.4492827 1.4315363 1.3930861 1.4964351 1.6075999 1.6843869 1.6297702 1.6115514 1.5262616 1.5842728 1.5602532 1.7810339 1.6253673 1.5207767 1.5295346 1.9255256 1.9924186 2.0271062 1.9715695 2.0355140 2.0983173 2.1454866 2.1371055 1.7239430 1.8443502 1.8303688 1.8861475 1.9037920 1.7029756 1.9466545 2.1351522 1.8115912 2.0409306 1.6234362 1.6701911 1.8383517 1.7703181 1.9730626 1.8638155 1.7761445 1.6247068 1.8282060 1.7679521 1.3978797 1.5491933 1.7194684 1.9710038 1.6867916 2.1193224 1.9472558 1.9928017 2.0163485 2.2012591 2.3581628 2.3023798 2.4005164 2.3006351 2.2516496 2.2539946 2.0806398 2.1960112 1.8502699 2.2023051 2.0694942 2.3068785 2.3115761 2.2484689 1.8946780 1.9496248 2.2472242 2.1603277 2.2802933 1.9432054 2.1453005 2.1318842 1.9282092 1.8744115 2.2534435 2.0772069 2.0593196 2.1005972 2.0069100 1.9969237 2.1947658 2.1062803 2.1727229 2.2943748 2.2315468 2.1887426 2.1702339 2.3670313 2.2333198 2.0646294 2.0172260 2.2496773 2.2325944 2.1967704 2.2600109 2.2551982 2.1459425 2.1841833 2.3769334 2.1276126 1.7977936 2.1900666 2.2373108 2.4129220 2.5656349 2.2849785 2.2371391 2.2314871 2.0802971 2.3351802 2.3431634 2.1568712 2.2802930 2.3662420 2.2550043 2.2418901 2.2983712 2.1363271 2.0453640 2.1973687 2.4763696 2.2911259 2.3625115 2.4472373 2.2572121 2.2560926 2.2706679 2.3741160 2.2537219 2.3785955 2.1347671 2.1989803 2.0823312 2.0997098 2.0702361 2.0203510 2.2152615 2.0115665 2.2066950 2.0112303 2.1794805 2.1501501 1.8063524 2.3512022 2.2628712 2.2835263 2.1707322 2.0072669 1.9544082 2.4750780 2.5143874 2.4510553 2.5111934 2.2224467 2.6169111 2.1203254 2.5927593 2.5896210 2.4323027 2.0112961 2.1526363 2.0658995 2.1329113 2.0340668 1.7765833 2.0398412 2.1256375 1.9886209 2.1082250 2.2140472 2.0741509 2.2866982 2.1466907 2.1663002 1.9916682 2.0654118 2.4114555 2.1237042 2.1875317 2.2098597 2.2765307 2.0556474 2.5119565 2.3475463 2.4282095 2.1104832 2.1051574 2.1703524 2.2405421 2.1441293 2.0574785 2.0407946 2.0862368 2.0014483 2.0630296 2.1055714 2.1866609 1.9682113 2.3542899 2.6864810 2.3081804 2.5199614 2.2950707 2.1265553 2.4092893 2.3707636 2.3000423 2.3058080 2.4345249 2.4641228 2.1731309 2.5110485 2.4075651 2.5023944 2.4699093 2.3255429 2.2098057 2.3269146 1.8136113 1.6785722 2.0739279 1.8873537 2.0893265 2.3839594 1.9912382 2.2511107 2.5086050 2.2191787 1.9153079 1.7060350 1.7154171 2.0916645 2.0023135 1.7165779 1.9411883 1.8284796 1.8687157 1.8890424 2.0004887 1.7661207 1.5040742 2.2520411 2.2260106 2.3601232 2.2239503 2.0917079 2.1000098 1.7950402 2.6876191 2.4873434 2.4414522 2.3310293 2.1046405 2.2693720 2.3865107 2.3193098 2.1514691 2.6965478 2.6383288 3.0176095 2.4364968 2.4059596 2.8180043 2.9364453 2.5727684 2.5237518 2.6768456 2.3223180 2.6704460 2.7071122 2.5306314 2.6766348 2.5051508 2.3578858 2.4311047 2.5193632 2.2732083 2.3553362 2.4442852 2.3497627 2.5676684 2.5288170 2.4349045 2.4193829 2.3888156 2.2611236 2.3739107 2.4142523 2.0703002 2.2383930 2.4553294 2.4000354 2.5890008 2.5565119 2.5645328 2.6838682 2.5839103 2.6645307 2.5152429 2.4781260 2.8126091 2.3645520 1.8561870 1.9669470 1.7248282 1.7197734 1.6743775 1.9493379 2.0793453 2.2853220 2.1717775 2.2277289 2.1069108 2.0385175 2.0645948 2.0823643 2.0406253 2.0388484 2.0073130 1.9910296 1.9830431 2.0353381 2.0780143 2.1266034 2.0306562 2.1776047 2.1083518 2.1022379 1.7996319 1.7843370 1.6848190 1.7422796 1.7499171 1.7558762 1.7833991 1.7602484 1.8158174 1.8177089 1.8304322 1.6881599 1.6492399 1.8809121 1.8491254 1.8576694 1.9249402 1.8454659 1.8380834 1.8512260 1.9122135 1.8588348 1.8745280 1.9397038 1.9631737 1.6796119 1.6396213 1.7525524 1.6625101 1.7259065 1.6610289 1.6628610 1.4418808 1.7477981 1.8956760 1.6631847 1.6551839 1.7394765 1.8105950 1.7038059 1.7154682 1.7809871 1.7731101 1.6795248 1.7029392 1.8172639 1.7893897 1.7495558 1.7475320 1.6567508 1.7124436 1.6474835 1.6037457 1.6090032 1.6072857 1.7112384 1.7009149 1.8430021 1.5192810 1.5592076 1.4753543 1.6476543 1.6847220 1.5535452 1.6407657 1.7049093 1.7782693 1.8201461 1.7003346 1.5831394 1.6630895 1.8330560 1.9896548 1.7150354 1.7071263 1.8760043 1.8715993 2.0814908 2.1251106 1.6860585 1.6001927 1.7053014 1.6448369 1.4938457 1.6995542 1.6414177 1.7634816 1.8336335 1.8721379 1.7026975 1.7842338 1.7716754 1.6795893 1.6782166 1.7708514 1.7299335 1.7049284 1.7203637 1.6833380 1.8300585 1.8248654 1.7612718 2.0591074 2.0468397 1.8530261 1.7116413 1.8648674 1.7077552 1.4738350 1.7966948 1.6886413 1.7537311 1.7077576 1.7456929 1.7364157 1.7347054 1.5397811 1.5864255 1.5450106 1.6533444 1.7416439 1.7143428 1.7586687 1.6979784 1.7961542 1.7862553 1.8409517 1.8431931 1.7097791 1.7993710 1.8050128 1.8614190 1.6501394 1.7336000 1.7276412 1.6897861 1.7254619 1.9162770 1.7463100 1.7829820 1.7909611 1.8900568 1.9168169 1.9207050 1.9630283 1.9698129 1.8350672 1.8402115 1.8534736 1.8717208 1.7318725 1.7153600 1.7680067 1.7230931 1.5998933 1.7662055 1.6770646 1.6410833 1.6647133 1.7906264 1.7880991 1.8501162 1.8317314 1.8025403 1.8775925 1.7542409 2.0095722 2.0026879 1.9993562 2.1540815 1.9811340 1.9916889 1.8868007 1.9010533 1.9826620 1.9469230 1.9256649 1.8077778 1.6497353 1.7871003 1.8350354 1.7049292 1.8506474 1.9958353 1.9885103 1.8695758 1.9597700 1.9365470 1.9408060 1.8673854 1.8047528 1.8329206 1.7415780 1.7848091 1.8365696 1.8521976 1.8844693 1.8134480 1.7444952 1.7472749 1.7992844 1.7137779 1.8868620 1.8212048 1.8528610 1.7248696 1.8225043 1.8501840 1.7647238 1.8232669 1.8063166 2.0395745 1.7944601 1.8920255 2.0136509 1.9261170 2.0499912 1.9322891 1.8579481 1.7906838 1.7621039 1.9676028 1.8935521 1.8730412 1.8173118 1.7785221 1.9766226 1.8792781 1.7094724 1.7520793 1.8503974 1.9529741 1.8834273 1.8345538 1.9232080 1.8099747 1.9392662 1.8139805 1.9801532 2.0389623 1.8165103 1.7550732 1.8201324 1.8700042 2.0220949 2.0332792 1.9231947 1.9203257 2.0628706 2.0527434 2.0989671 2.0020222 1.8901237 1.7206957 1.8182056 1.9255820 1.9046124 1.8751192 2.0115751 1.9472080 2.0814236 1.8643654 1.7839468 2.0070197 1.9443261 1.9979992 2.0152905 1.8556127 2.0016980 1.7405806 2.0492057 1.9422930 1.8715677 1.8717127 1.9448029 1.8005832 1.7546716 1.7190402 1.7862365 1.7467337 1.7476965 2.0189617 1.8656528 2.0263379 1.6927509 1.7803719 1.8635133 1.9121231 1.6629925 1.7367142 1.6676564 1.7501024 1.7206988 1.7064033 1.8341845 1.6947596 1.6893322 1.7027469 1.6118592 1.7370160 1.8553984 1.5961873 1.7679799 1.7265625 1.6389697 1.7553236 1.8611091 1.7912853 1.8322139 1.7596296 1.6930566 1.8586430 1.7768036 1.9650168 1.9100441 1.7941649 1.8741637 1.8588947 1.8853754 1.7770099 1.7967538 1.7596411 1.7962270 1.7993159 1.7708916 1.8745936 1.7237827 1.6265780 1.8174146 1.7319632 1.8608400 1.6947034 1.7785710 1.5767431 1.8241985 1.8571318 1.7495513 1.7580058 1.7833808 1.9057488 1.8294612 1.9583421 1.8097680 1.6714378 1.8673571 1.7905646 1.6357369 1.8425118 1.8123721 1.6330130 1.8112775 1.7838987 1.7494741 1.8507308 1.7285998 1.7506105 1.7320745 1.8789306 1.8311283 1.9658082 1.9256046 2.0304901 1.8047435 1.9050857 2.0077641 1.8474333 1.7094123 1.8482782 1.8232867 1.8163789 1.9173211 1.9459703 2.0452582 2.0288547 2.0131478 1.9710948 1.9195483 2.1216231 2.0057346 1.9242743 1.8669390 1.8403482 1.9130194 1.9625610 1.9382036 1.9941005 1.9134217 2.1075155 1.8902278 1.8007124 1.7727354 1.9243844 1.7801147 1.9878230 2.0509897 1.9236275 1.7593075 1.8388902 1.9142254 1.6269472 1.6533628 1.7747176 1.7561382 1.9609040 1.8748964 1.9933976 2.0173070 1.8798165 1.8797844 1.9920989 1.9878403 1.9375770 1.8407934 1.9022707 1.8873068 1.8475686 2.0556242 1.8764966 1.9429500 1.8234263 1.7897581 1.8685772 1.9845263 1.8904239 1.9168705 1.9428662 1.9192353 1.9087326 1.8063307 1.9582574 1.8663084 1.8213640 1.6161319 1.6192122 1.7850501 1.5566163 1.6597207 1.7623915 1.9548256 1.8633144 1.9851388 1.8223881 1.6695106 2.0017666 1.9282620 1.8699718 1.8719593 1.9597367 2.0333481 1.8501236 1.7053265 1.6764059 1.5282568 1.7688106 1.9100207 1.9805777 1.7552640 1.7250766 1.7661736 1.9499150 1.9096052 1.8856353 1.8891763 1.7218090 1.8913720 1.6484591 1.6644260 1.8111316 1.7704799 1.7157189 1.6770967 1.5417151 1.7275510 1.7784999 1.7491362 1.7001115 1.6935815 1.7179110 1.6248931 1.9020152 1.7563215 1.7144684 1.6927440 1.7805344 1.8660234 1.8279555 1.7021736 1.8869962 1.9460191 1.8892510 1.8449796 2.0499955 1.9399955 2.0247602 1.8100584 1.8046646 1.9638490 1.8267740 1.8902176 2.0066698 2.0007053 1.7986305 1.8275673 1.8842014 1.8349941 1.9833985 1.7298374 1.9755059 1.8239303 1.7409953 1.9035084 1.9302348 1.9371742 1.9320369 1.6436492 1.8412093 1.8514144 1.6372321 1.6771098 1.7831804 1.8363981 1.7729543 1.7559875 1.6820747 1.7521689 1.7253061 1.8208169 1.7681682 1.8059894 1.7499445 1.9912249 1.6556938 1.7460656 1.6812023 1.7834009 1.7426665 1.7581977 1.7979168 1.7438462 1.6734333 1.7116318 1.6925155 1.7278552 1.7315674 1.7341193 1.5954392 1.6306127 1.7327434 1.6719036 1.7260600 1.8612301 1.8451517 1.7801409 1.8389809 1.7989558 1.8895532 1.7303180 1.7858319 1.8171294 1.7434286 1.7300391 1.8046909 1.8169194 1.8110234 1.7959414 1.8170384 1.6532869 1.8095254 1.8713792 1.6432086 1.7518873 1.8551759 1.9316535 1.6025688 1.8674552 1.8558455 1.8142361 1.8301915 1.7036071 1.7087588 1.8754651 1.8070487 1.8581755 1.7795507 1.8337808 1.8768335 1.7159598 1.6748866 1.7819381 1.8834476 1.9680457 1.7746956 1.9340235 1.9161714 2.0495527 1.9316919 2.0908553 2.0898045 1.9979804 1.6841243 1.7296235 1.6853965 1.6979095 1.9055172 1.9611695 1.8119119 1.7927490 1.7395421 1.7543993 1.8202057 1.8104357 1.7855587 1.8387239 1.8349770 1.7613148 1.6958689 1.9074685 1.9079758 1.8147759 1.9050443 1.8156633 1.8525655 1.8365142 1.6693830 1.8190836 1.8064860 1.7859231 1.7801727 1.7991320 1.8066929 1.8528983 1.8194451 2.1839294 2.0372574 2.1400387 2.1005417 2.1304699 2.0761592 2.1378871 2.0904033 1.8990811 2.0184718 1.9197438 1.7408990 1.7628206 1.9150150 1.5750113 1.8873713 1.7187757 1.8479792 1.8207608 1.6271017 1.8995606 1.9325103 1.7072632 1.8462414 1.8545385 1.8445272 2.1039714 2.0301420 1.9036012 1.8969604 1.7736390 1.9310144 1.7692584 1.8300628 2.0069247 1.8907783 1.9427419 2.0509578 1.7589142 1.9631882 1.9172673 1.8227618 1.9026094 1.9530768 1.7700939 1.8761713 1.7769317 1.8586127 1.8649011 1.5128323 1.7936874 1.9255261 1.8256145 1.6904420 1.8231549 1.8564855 1.9690553 1.9984252 2.0194869 2.0078424 2.0411490 1.9734125 1.9660706 1.8666033 1.9230839 2.0153179 2.0219096 1.8835867 2.0946334 2.1186036 2.1261687 1.8386464 1.9622641 1.9369701 1.9379500 1.8359585 1.8996472 2.1400998 2.1629760 2.2309329 2.0887229 2.2138835 2.1726330 2.1147171 2.1071874 2.0497435 2.2296045 1.8851828 1.9615412 1.8205036 1.9639762 2.0497266 1.9230491 1.9520492 1.8461772 2.0825145 1.9807680 1.4156311 2.0447131 2.0039316 2.5133040 2.7057054 2.4238722 2.4644607 2.3326333 2.1907607 2.3023471 2.4494135 2.2915165 2.4203707 2.4847986 2.3084810 2.5046660 2.4469453 2.4241586 2.4064615 2.3153645 2.3110306 2.2880906 2.2846220 2.2568349 2.3054272 2.3286199 2.3839325 2.0354573 2.1813867 2.5978446 2.8301275 1.8492940 1.9828045 2.3623818 2.1904053 2.2539468 2.1862799 1.5943633 1.6464368 1.5343079 1.4737587 1.5443862 2.1814082 2.3193882 2.1791293 2.1840170 2.3658593 2.3245482 2.2932639 2.2595890 2.1774953 2.4525284 2.5341705 2.4060132 2.1954001 2.1764499 1.9723156 2.0764335 2.1335335 2.1635410 2.0033086 2.1246159 2.0199313 2.0028669 2.0902614 2.0200995 2.0287149 2.0392097 2.0678032 1.9220540 2.1049295 2.3572740 2.2467766 2.2327297 2.0427380 2.0697994 2.0323965 1.9433323 1.9110435 1.8908798 1.9970870 1.6917357 1.7162165 1.5442099 1.6171568 1.4703758 1.8113746 1.7470470 1.7748917 1.5721829 1.6077010 1.5066925 1.3717492 1.6216014 1.5502772 1.9184405 1.6045434 1.8632795 1.9381640 1.7781805 1.9704536 1.6666376 1.9123722 1.7303271 1.7071934 1.5150768 1.6041796 1.7389947 1.6406475 1.6667223 1.5719384 1.7662648 1.6218556 1.6405423 1.7270248 1.7231283 1.7186155 1.4021285 1.6048108 1.3002032 1.5298276 1.8999150 1.8501136 1.7708887 1.8227466 1.9296998 1.7761500 1.7161927 1.8197633 1.8003283 1.6264589 1.8538421 1.7950796 1.7567674 1.7139539 1.7827206 1.6437350 1.7724702 1.8056916 1.8161735 1.7394009 1.7946005 2.0473353 1.8498285 1.7766632 1.8309621 1.7471667 1.7471877 1.6816999 1.7062546 1.6654468 1.6258020 1.6980537 1.4574794 1.6738100 1.8305951 1.7395051 1.8361171 1.8373127 1.8262857 1.7244214 1.8008459 1.8101347 1.7793312 1.7982079 1.8499525 1.7303893 1.7739306 1.7416791 1.7974428 1.8640807 1.8516300 1.8490445 1.8857738 1.8830315 1.7288757 1.8207642 2.0362160 1.8533211 1.7809268 1.9708978 1.8597998 2.1748115 2.1044540 2.0056496 2.1273723 1.8037847 1.9432439 1.9636665 1.6988871 1.9420454 1.6897227 1.9183042 1.6594522 1.6128452 1.6419491 1.8308473 1.8081136 1.9837364 1.8133930 1.7768937 1.8228018 1.8889411 1.8572967 1.9383876 2.0638297 2.0796225 2.0981470 2.0369380 1.9655113 1.8826934 1.8319392 2.1097384 2.0702274 2.0252206 2.0731058 2.0674423 2.0856601 2.0977844 2.1088312 2.0629621 1.9327468 2.0964939 2.1312075 2.0403656 2.0758770 2.1339658 1.9054959 1.8658412 1.6618186 1.7831989 1.7689945 1.9741290 1.8747324 1.6832209 1.8652547 1.6507569 1.7187692 1.7912499 1.7688464 1.8484190 1.9611811 1.9639648 1.8232612 1.8756704 1.8992246 1.8542259 1.8516357 1.9457385 1.9003223 1.6971470 2.0863716 1.7794927 1.8742758 1.7749405 1.8028188 1.6912900 1.7424112 1.7404548 1.7344557 1.7207396 1.8453596 1.9187349 2.0786668 1.8865352 2.1225829 2.2415996 2.2433869 2.2646607 1.7093268 2.2090211 1.8827997 2.1281331 2.0619755 2.0700774 2.0177651 2.1117184 2.2062776 1.8243854 1.9746160 1.9409594 1.9698553 1.9828543 1.7795152 1.9594270 1.6917464 2.0285652 1.9469168 1.9763878 2.1041468 1.9878796 1.9082324 1.7824879 2.1002529 1.9628887 1.8306002 2.0843354 2.2052874 2.0365053 1.9386105 2.0461912 2.1280193 2.0257466 2.0389100 2.2050218 2.0536365 1.7899193 2.0517500 1.8103489 2.0454038 2.0227478 2.1918423 1.9025597 2.1355405 1.9136254 1.7737799 2.1069725 2.1436851 1.7341207 2.0065289 2.1490375 2.0077596 1.8671635 1.9406533 2.0134665 2.1117864 2.0101200 1.6113092 2.0275751 1.9251082 1.7326726 1.9987027 2.0265882 2.1054274 2.1045294 1.6874792 2.0930540 2.0916375 1.7991123 2.1755010 1.9374700 2.0554916 2.1420320 2.1724560 2.0414330 1.6525168 2.2763039 2.2179528 2.2781450 2.1731997 2.2074089 2.0247940 2.0189982 2.0742241 2.0765391 2.4107868 1.9247424 1.8618429 1.8043605 2.1694973 2.1014188 1.8806745 1.8436678 1.7464139 1.8883086 2.1650489 1.7756008 1.9880186 1.6929444 1.7074679 1.6775196 1.6627903 1.7613683 2.0814064 2.1435730 2.1203855 2.0492209 2.3094743 2.0554344 2.0729024 2.1551673 2.0388279 2.0446531 1.8907847 2.0959163 2.3922521 2.1948809 2.1474472 1.8523236 1.6842806 2.0029309 2.1329804 2.2446477 2.1887762 1.9165449 2.0001856 1.7130402 1.8922602 1.9815275 2.2236414 1.7851657 2.3041394 2.0161810 2.1795260 1.9919308 1.9506269 1.7669955 2.1019704 2.5927907 1.9115087 2.0494495 1.9049254 2.0095203 1.7294894 1.8711287 1.8633387 2.0109568 2.0909332 2.1109674 1.9971869 2.1324864 2.0470930 2.1224126 2.2196859 1.9318552 2.0759074 2.2518556 1.8207153 2.0406569 2.2440110 2.1698172 2.1526730 2.2747921 1.8939268 2.0913333 2.1558793 2.2226090 2.3173748 2.2984779 2.3948671 2.2983469 2.3968453 2.5047128 2.5095604 2.5191502 2.2944616 2.7945443 2.5854120 2.5655808 1.9272228 1.9306971 1.8141036 1.8147373 1.7780772 1.9450711 1.8325659 1.9694010 1.9849093 1.9583235 1.9961947 2.4138224 2.2118312 2.3615955 2.2336334 2.2097656 2.4209441 2.7789659 2.4759808 2.3915344 2.3254288 2.5965966 2.5588519 2.5029854 2.5934985 2.6464025 2.6613607 2.1326297 2.1399109 2.1080054 2.1134687 2.0938140 2.1036473 2.3210621 2.4683914 2.2448028 2.0806053 2.1578327 2.2341301 2.2818084 2.3070680 2.6446631 2.4691860 2.3049186 2.2330440 1.7429145 1.6872686 1.8029442 1.8740795 1.7996007 1.8587283 1.8678571 1.7820946 1.6648298 1.8919276 2.0443405 2.3013873 2.0716170 1.7121180 1.9002130 1.8581366 1.8555211 1.9902523 1.8586342 2.2045679 2.2310398 2.0029053 2.2221627 2.1420530 2.1043959 2.0124121 1.7983110 2.0944543 2.0062612 1.9962616 1.9358450 1.9623538 2.0491733 1.9623003 1.8745598 1.8363170 1.7878608 1.8758664 1.6224756 1.9034422 1.8186140 1.8605369 1.7906463 1.8268292 1.9042424 2.0333593 1.9139037 1.8765513 1.6451123 1.8157458 1.7431669 2.0963789 2.1989860 2.1621397 1.5846041 2.3151667 2.0621194 2.2516019 2.1912119 1.8159062 1.7235243 2.1496694 2.0473235 1.8343249 2.0989565 2.0395757 1.8966258 2.0446458 2.0962719 2.1519064 2.0211211 2.0568477 2.1087350 2.0910097 2.3226456 2.2084787 2.0114835 2.1243526 1.9029271 2.1842220 2.0447789 1.8584030 2.0642073 2.0880829 2.0980182 2.2749701 2.4770750 2.3019379 2.0263269 2.4258246 2.4261124 2.1529844 2.2452103 2.1181402 2.2550543 2.3438002 2.3052611 2.3095108 2.5606668 2.6730632 2.6316218 2.7462084 2.6181782 2.4961442 2.3915631 2.6312916 2.8406419 2.4075310 2.4024193 2.6380713 2.2919810 2.2935418 2.2362403 2.2798444 2.3356214 2.1016582 2.2030278 2.2100932 2.3088508 2.2310911 2.1006139 1.9483122 2.2500571 2.1673221 1.8833040 2.2244269 1.8378815 2.2623356 2.3684913 2.0555426 1.9328556 2.1235760 2.2865498 2.5402194 2.2601803 2.5646559 2.5972794 2.5007002 1.9435067 1.8712869 2.0154258 2.4542685 2.3240734 2.0451965 2.1783124 2.4988202 2.1293640 1.9499930 1.9757086 2.5438067 2.5218549 2.0252053 2.0830353 2.1279063 2.2550736 2.4219405 2.4428247 2.3835953 3.7125284 3.6844489 3.2519923 3.3895376 3.1759749 3.4394594 2.9764667 3.1713185 3.2284076 2.6205496 3.3334254 3.4167059 3.3001828 2.5207311 2.7658979 3.1935134 2.9661139 2.3765068 3.2236186 2.5850607 3.0598732 3.1651924 3.0779263 3.0598562 3.2791692 3.1469797 3.1082891 3.2198932 3.3157312 3.1256043 3.2836128 3.1197964 3.1421251 3.4222624 3.3967904 3.4744543 2.9888267 3.6916298 3.3278828 2.7001656 3.0356739 3.4744617 3.4521015 3.1722369 3.0536109 3.0299167 2.8711935 3.0451284 3.1810563 3.1429332 2.9407493 3.3131575 3.0150283 2.9816556 3.0857083 3.0739320 3.1132017 3.0007094 2.7104451 2.9424898 3.0806871 3.3526188 3.0569223 3.2059371 3.0491771 2.9774813 3.0383799 3.0218886 3.3811644 3.3787591 3.3269115 3.2441350 3.0148399 3.0040050 2.9633711 3.2846972 2.7897863 2.2705063 1.7915457 1.3391064 2.3285412 2.3825636 2.2928505 2.2116981 2.1448415 2.2061763 2.1132736 2.7479901 2.3486703 2.9097307 2.5537593 2.9309651 2.8010914 2.8437636 2.6766955 2.9141432 2.9602026 2.8304837 2.5419637 2.2798669 2.9065540 2.4458098 2.7621805 2.4187451 2.4478613 2.6884619 1.9537652 1.8842471 2.0101228 1.7776611 1.9624487 2.2851599 2.1720278 2.6940442 2.8431322 2.7038624 2.5353738 2.6120931 2.7266543 2.8971344 2.5692211 2.8324866 3.5687716 2.5597138 2.5500672 2.4556517 2.5366792 2.4394546 2.5252960 2.6524275 2.5418861 2.4682599 2.5070601 2.7379383 2.7373450 2.6301302 2.9372921 2.6922815 2.7562531 2.6097973 2.7207862 2.5576475 2.6785719 2.6719504 2.9938851 2.7335563 2.6735068 2.9367726 2.9660401 2.6854960 2.8137212 2.6318274 2.8488230 3.0235269 2.9707049 2.7061813 2.9437288 2.6544306 2.5073352 2.6089954 2.5216222 2.5238193 2.5636799 2.4381943 2.7378777 2.5391458 2.6573612 2.4863395 2.7014833 2.9643110 2.7363542 2.7233406 2.6890874 2.6623039 2.7672658 2.7505637 2.6578160 2.7229512 2.6612020 2.5794209 2.5813888 2.6741092 2.5079625 2.6112893 2.7443790 2.6054627 2.9228436 2.8747175 2.7843281 2.6822958 2.6200696 2.8163744 2.9937690 2.7104376 2.8366935 2.7262567 2.9513379 3.1017976 2.6269886 2.5267055 2.1476478 2.2450851 2.5001380 2.2682565 2.3771697 2.3437455 2.3353786 2.3068216 2.4268629 2.2612302 1.9652479 2.1772631 2.6564653 2.6703359 2.6647733 2.6092896 2.6576492 2.5530503 2.6260963 2.7647475 2.5957990 2.6089434 2.5527424 2.5852498 2.7394899 2.7651612 2.5625340 2.4971230 2.4140662 2.7143283 2.2473743 2.8692443 2.8081144 2.4316517 2.5121799 2.5594631 2.6048991 2.6490492 2.7978605 2.7660528 2.3174318 3.0082117 2.4281273 2.3506132 2.2711568 2.3052229 2.2597710 2.5661866 2.4191522 2.3533717 2.4467837 2.4381748 2.5135191 2.6053257 2.3941088 2.1430013 2.2572588 2.6384127 2.5136213 2.5884481 2.1587688 2.0665084 2.1641027 2.2833856 2.1690657 1.9408958 2.5276524 2.2553261 2.2766513 2.6463716 2.2947154 2.2831005 2.4303699 2.3174738 2.5045628 2.1720284 2.4199537 2.1010990 2.1907602 2.3903749 2.2768596 2.3045068 2.4033994 2.4340780 2.2027411 2.2507191 2.2129330 2.4134703 2.4494743 2.3735410 2.4226262 2.3050842 2.2793997 2.2406355 2.2712724 2.3847538 2.3733017 2.2798946 1.9878181 2.2826723 2.1133734 2.5782361 2.2743789 2.3364719 2.2579903 2.3156299 2.1741327 2.4513752 2.2494640 2.1093893 2.2198012 2.3502677 2.2490729 2.2935246 2.4689225 2.4082607 2.2954973 2.4167993 2.1102374 2.2758785 2.4619226 2.5270337 2.4100855 2.3600090 2.0605507 2.0848009 2.0938804 2.1482855 2.3962701 2.4762453 2.4142925 2.3622232 2.6726117 2.5494581 2.3880815 2.1104433 2.1382516 2.4560856 2.6461317 2.6414670 2.5461754 2.4027907 2.5527204 2.0197353 2.1120928 1.9630242 2.4720748 2.3804876 2.4764163 2.4098520 2.3495744 2.4855891 2.2713624 2.5801218 2.4622476 2.8526430 3.1006492 2.7018208 2.0567949 2.2962503 2.5645497 2.5968493 2.5169324 2.3763080 2.0999194 2.5101368 2.5007729 2.7173015 2.6941584 2.4821443 2.6187117 2.5218751 2.5955290 2.4333671 2.5185041 2.6118525 2.5275669 2.5570021 2.5342628 2.4969587 2.5251440 2.4461832 2.6561556 2.4413521 2.4579525 2.4767853 2.7739410 2.6570695 2.6030811 2.6069700 2.7296233 2.6488728 2.7306243 2.6282553 2.8843627 2.7767212 2.8187968 2.9024261 2.7368232 2.6944121 2.4197852 2.9905738 3.0797473 2.5374794 2.5910216 2.7106429 2.5748880 2.5862762 2.7258678 2.6540525 2.5777072 2.7117372 2.8322878 2.7863611 3.0395181 2.7012974 2.2552861 2.7677630 2.7920574 2.8009728 2.8650759 2.8742209 2.2315387 2.2928851 2.1703689 2.5877440 2.1137155 3.0280901 3.2974066 2.5038468 2.6868314 2.3289442 
assembly_BlackSea15|NODE_693050_length_1586_cov_2.644677_2|protein       2.5868137 2.4362258 2.7151679 2.3831600 2.2251473 2.2484258 2.0092837 2.2259465 2.2156927 2.1055885 2.3058274 2.0633713 2.1921788 2.3398530 2.1980736 2.1590915 2.5014207 2.2245349 2.2239785 2.2055810 2.1870425 2.2919680 2.4650384 2.2923368 2.4136172 2.3325734 2.4790580 2.2378296 2.3561045 2.2267689 2.4688686 2.3680073 2.6438928 2.5189105 2.5509075 2.1812789 2.4042189 2.4116382 2.6861023 2.7525540 2.6031588 2.7996741 1.8017399 1.8501627 1.7431161 1.9230433 2.0788006 2.0280758 2.0195805 1.9384406 2.0046398 2.0357037 1.9888893 1.7367066 2.0827648 2.1059621 2.0392931 1.9791123 2.0696279 2.0971450 2.2242259 2.3745186 2.3198925 1.8187914 1.9856331 1.9094792 2.0161170 1.9296032 1.9999964 1.7206007 1.7824172 2.1907234 2.2217434 2.4268110 2.1047754 2.3655874 2.1536346 2.0343600 2.1529095 2.0309663 2.1096728 2.3071441 2.3181060 2.2372723 2.1602020 2.0643418 1.8314967 2.2026285 1.8809737 2.2300385 2.0942321 2.3684540 2.2639158 2.3700200 2.3346911 2.1984151 2.3360369 2.6253539 2.2420202 2.5628144 2.4726746 2.3996108 2.3705692 2.3734953 2.4348267 2.4425391 2.5082185 2.3975068 2.3210199 2.5311725 2.2149436 2.1949374 2.3139841 2.4076224 2.2684684 2.2679090 2.5437211 1.9112482 2.4273874 2.4088587 2.4510379 2.1649949 2.0595598 2.1495305 2.1626176 2.1490722 2.1380760 2.3175423 2.0965127 2.0298692 2.0131305 1.9650232 2.0988384 2.1011894 2.1848509 2.1835067 2.2121243 2.0271961 2.1034225 2.0925800 2.1420615 2.2204121 2.2400999 2.0653954 1.9998185 1.9925921 2.2101535 2.2235291 1.8333290 2.0969083 2.2652971 1.8907248 2.0438146 2.0273170 2.1969822 2.1684753 2.2542003 2.1220660 2.2198694 2.2329137 1.9499610 2.2144423 2.0348185 2.3621952 2.2055209 1.9888108 2.0528578 2.0561209 2.4352273 2.1364505 2.1095834 2.2678696 1.9440904 2.0189202 2.0386210 2.1018163 2.0419063 1.9570703 1.8857271 2.2019392 2.2977697 2.1757453 2.2950336 1.9143394 1.9325147 2.1311054 2.3551970 2.3642710 2.1366738 2.0082134 0.7541461 0.8257847 0.8106319 0.7566926 0.7557282 0.8323489 0.7972361 0.7630942 0.5486754 0.5701639 0.5010492 0.4146228 0.2790404 0.3053433 0.0000000 0.3968680 0.4360458 0.3984365 0.3527308 0.5177152 0.5970597 0.6038727 0.5929069 0.5743474 0.5495041 0.5199250 0.6099538 0.5432703 0.5492333 0.5332309 0.9077175 0.8190125 0.9016209 0.7964901 0.9335733 0.9696228 0.8760957 1.0659418 1.1287807 1.0594416 1.0389482 1.1406388 1.1350740 0.9621114 1.0310499 1.0574116 1.1986900 1.1993752 1.2171172 1.2605708 1.1388599 1.2073941 1.0825456 1.0672356 1.0685618 1.0706446 1.0634515 1.0704284 1.0075831 1.0539668 0.9353032 1.1307639 1.0641825 1.0233718 1.0019150 1.0515057 1.0884600 1.1622320 1.1414833 1.1065219 1.0935923 1.1424218 1.0903265 1.1035087 0.9609243 1.0742584 1.1607313 1.2316246 1.0729255 1.0615388 1.1114859 1.0242591 1.1991368 1.1286154 1.0827238 1.2050296 1.2034742 1.2204326 1.1975230 1.1009944 1.1916541 1.0855819 1.0997257 1.2710191 1.1813483 1.1566056 1.2144931 1.3043595 1.1290773 1.1851675 1.2169254 1.1691099 1.2334678 1.1605376 1.1501234 1.0739048 1.0361576 1.1806669 1.0810955 1.0297985 1.0745211 1.0630052 1.0766862 1.0089825 1.1747133 1.1363222 1.2645211 1.0439407 1.2502106 1.1949611 1.2539458 1.2294956 1.0360085 1.1163448 1.1149378 1.1081598 1.2168311 1.3670660 1.2440779 1.2766373 1.1764589 1.3227664 1.0413676 1.1484517 1.2247963 1.1211350 1.0616811 1.0275875 1.1895445 1.1113162 1.0813862 1.0897256 0.9689168 1.1876066 1.1622728 1.1373264 1.0720113 1.1134769 1.1773777 1.0659845 1.1004240 0.9871419 1.1958450 1.2953356 1.3921050 1.2916612 1.3771762 1.2419232 1.2207107 1.1479712 1.0797586 1.3265946 1.0160634 1.1457285 1.1757983 1.1398903 1.3100558 1.1908580 1.0189147 0.9485228 0.9397728 0.9589733 1.2473647 1.3276320 1.0789616 0.9400559 2.1190115 1.9390222 2.0022980 1.9557988 2.1658464 2.2264258 2.1084217 2.2130436 2.2504635 2.2327991 2.0852415 1.9239869 2.4720261 2.4935300 2.2591683 1.3834928 1.5933803 1.3996867 1.5092607 1.4363181 1.3844074 1.3480771 1.8677057 1.3019339 1.7310622 1.6031558 1.6617780 1.8576416 1.9464776 1.9170828 1.9037765 1.9049595 1.8667435 1.9240493 1.7844516 1.9208439 1.8289209 1.8357697 2.0068528 1.7546610 2.0828578 1.9259035 1.9363704 1.8310993 1.9175879 1.7112691 1.9098277 1.8404520 1.9765861 1.8845968 2.0680205 1.7523490 1.9996502 2.0824207 1.9093717 2.0789386 1.8901998 1.9332409 1.9026355 2.0375418 1.9363532 2.0229014 2.0931417 1.8679592 1.9153470 1.8802382 1.9032426 1.6957775 1.8289753 2.1682113 2.1687452 1.8981114 1.9278876 1.8750898 1.5786157 1.9209791 1.6167364 1.6655568 1.7147787 1.7479846 1.6683948 1.6061361 1.5874213 1.6145335 1.6706988 1.6741547 1.7095359 1.7757388 1.5749412 1.6784596 1.4712852 1.4907688 1.5093484 1.7247787 1.4247179 1.5258123 1.4302539 1.5822183 1.6359588 1.6556749 1.5249104 1.5030080 1.7197103 1.6886039 1.5595098 1.6286700 1.6399828 1.6163739 1.7060281 1.7942230 1.6933382 1.3708376 1.6182813 1.4774232 1.4794000 1.9883768 1.7519825 1.9796914 2.0214581 1.9986884 1.8646919 1.8687912 1.7552012 1.8791190 1.7076197 1.8023509 1.6731329 1.4817463 1.4399100 1.6571006 1.6252213 1.6431537 1.6022382 1.5565394 1.4942448 1.5019094 1.4621731 1.5374296 1.6770732 1.6781514 1.6010073 1.5901527 1.4566745 1.3198792 1.5093296 1.4265398 1.7724397 1.6570929 1.7166292 1.5247317 1.5009484 1.4645015 1.6029782 1.5594095 1.5645507 1.5186266 1.5359066 1.5018101 1.3670871 1.5341075 1.4765270 1.6035570 1.5678836 1.5895399 1.5276728 1.5351937 1.4783601 1.7337539 1.5355726 1.6071056 1.5098005 1.6509475 1.8671006 1.9004138 1.8842507 1.9633327 1.9826804 2.0023397 1.9394069 1.7170512 1.6628136 1.7818165 1.7973201 1.8663934 1.5881263 1.8363316 1.9508921 1.6965979 1.9440538 1.5546030 1.6209882 1.7326768 1.7252945 1.9180131 1.7298492 1.7324430 1.5881940 1.6715791 1.5803015 1.3908071 1.4251191 1.7862533 1.7814132 1.5452607 2.0067468 1.8239370 1.8925536 1.9484867 1.9778414 2.2292725 2.2683856 2.1153128 2.0474486 2.1743427 2.0680044 1.9281526 2.0663598 1.6707540 2.1204437 2.0368408 1.8928199 2.0375038 2.1932493 1.8701507 1.9343145 2.1718090 1.9786675 2.1244869 1.9099412 2.0619288 1.9566137 1.8383309 1.7586164 2.1235837 1.9362790 1.9882447 2.1237776 1.9576095 1.9537990 2.0834901 2.0296857 2.1406083 2.2860353 2.2499123 2.2317928 2.1770308 2.3044818 2.2073634 1.9858191 2.0611164 2.3124501 2.2275332 2.1168719 2.2672165 2.1616709 2.1205557 2.0869242 2.1603994 2.1707158 1.8414874 2.3413948 1.9783826 2.2831359 2.3801093 2.1122704 2.1948665 2.1309802 2.0079411 2.1772328 2.2887383 1.9389209 2.1460830 2.2732306 2.1429021 2.1888208 2.1034313 2.0916967 2.1596469 2.1387134 2.3618316 2.1893317 2.2996584 2.3466761 2.3520047 2.2607307 2.2594789 2.3174613 1.9714746 2.3312413 2.0548048 2.0747542 2.1130177 2.0423354 1.9270199 1.7207451 1.9548883 1.8684644 2.2859090 1.8610516 2.1619584 2.0270989 1.7949507 2.0629503 2.0697379 2.1337168 1.9855814 1.8623929 1.8489826 2.2320241 2.3408928 2.4156723 2.4483475 2.2099849 2.3267015 1.9942604 2.4620859 2.4218237 2.2079378 2.1417977 2.0733915 2.1157600 2.1177548 2.0017104 1.7601537 1.9891466 2.0010499 2.1010636 1.9777809 2.1291610 2.1645000 2.3987357 2.2102553 2.3354694 2.0125708 2.1180266 2.2049912 2.0827778 2.0890235 2.0643460 2.1519594 2.1429419 2.2733799 2.3853176 2.4635801 2.2070980 2.1194998 2.2581200 2.3825463 2.3955208 2.2640487 2.2489562 2.2712205 2.2717809 2.3596100 2.2802889 2.3538207 2.1953078 2.2671776 2.6771038 2.2514963 2.4515601 2.2611635 1.9300985 2.2042356 2.2604140 2.1344036 2.1627609 2.3134330 2.3326821 1.8187343 2.2676579 2.1920099 2.3041223 2.3601982 2.1634505 2.0472482 1.9959674 1.7381525 1.6286632 2.1219459 1.9213342 1.9345515 1.9033931 1.8468824 2.0449037 2.1963731 2.1468571 1.7865900 1.6003961 1.5933256 1.8730768 1.8343028 1.6312718 1.9227347 1.8752027 1.8158530 1.8453974 1.9840080 1.8969376 1.5685998 2.1851905 1.9536731 2.0320687 2.0161383 1.8318289 1.9409076 1.8788960 2.4297743 2.3250524 2.2450357 2.1844015 1.9876390 2.0938343 1.9964284 1.9710969 2.1621073 2.2723152 2.3053657 2.6760331 2.2224631 2.2042118 2.4966155 2.5297467 2.4370489 2.3674987 2.4857809 2.2549411 2.3611420 2.4058207 2.3946149 2.4912085 2.4342656 2.1602218 2.3687106 2.3183418 2.3492961 2.2709406 2.3970837 2.5264522 2.4487662 2.4618011 2.4780615 2.2732610 2.3250454 2.1097749 2.2194508 2.2077218 2.0624834 2.1378405 2.3494851 2.4524086 2.5494091 2.4261706 2.4016876 2.3262893 2.3362959 2.6828396 2.5637606 2.3069118 2.8432772 2.2122297 1.8503907 1.9484614 1.7917702 1.8108076 1.7099155 1.7878074 1.8847172 2.0793542 2.0074403 2.0438870 1.9651685 1.8409171 1.9026646 1.9733003 1.9164847 1.9065636 1.8788851 1.8395944 1.8547395 1.9380203 1.9575070 1.8781501 1.9629573 2.0889015 1.9955717 2.0652888 1.6852582 1.5897086 1.5095994 1.5517249 1.5884929 1.6789827 1.6214716 1.6044791 1.6478297 1.6478762 1.6014051 1.5930037 1.5621237 1.6357079 1.6288432 1.6296908 1.6953809 1.6547318 1.6520898 1.6721252 1.6943485 1.6191566 1.6915273 1.6715886 1.6259310 1.6530049 1.6445134 1.6471910 1.4965002 1.5710645 1.6031078 1.5009490 1.4494159 1.6676193 1.6645100 1.6072631 1.6124059 1.6518548 1.6798161 1.6321973 1.5527636 1.6577808 1.6474789 1.6096282 1.5949602 1.7297179 1.7151811 1.5740039 1.6007210 1.5180918 1.6027444 1.5138440 1.5316809 1.5244949 1.5757975 1.6930474 1.6125270 1.6015706 1.4898595 1.6191948 1.4442432 1.5927354 1.6866693 1.5445989 1.5661778 1.6120133 1.5662931 1.6340305 1.5970818 1.4752259 1.5582311 1.6826619 1.7224647 1.8025540 1.7785610 1.8124145 1.8898894 2.0148032 2.1827097 1.7217126 1.6571244 1.7096226 1.5232642 1.5738190 1.5630037 1.5370425 1.5523701 1.6070883 1.6571323 1.5523750 1.6376319 1.6197052 1.5639716 1.5924255 1.6571537 1.6420546 1.5732687 1.6030356 1.6975780 1.7524655 1.6568250 1.7550169 1.8452441 2.0379088 1.6795319 1.5489749 1.6932618 1.5241874 1.4742860 1.7005188 1.6351072 1.6132943 1.6684486 1.7056861 1.6568859 1.6796542 1.5158782 1.5873102 1.4905815 1.6241185 1.6835485 1.6480934 1.6542810 1.6005215 1.7081108 1.6734481 1.7563002 1.5789542 1.5659552 1.6825014 1.5853464 1.8107003 1.5962298 1.6939601 1.6976930 1.7005905 1.6087768 1.8401922 1.6480719 1.6748913 1.6494443 1.6975117 1.7519900 1.6261693 1.8677864 1.8616278 1.7980558 1.6862975 1.7172365 1.7878681 1.8216195 1.7420742 1.7117394 1.6662553 1.5415483 1.6722862 1.5863006 1.5931122 1.6084061 1.7012978 1.6703361 1.6927295 1.7364635 1.7157215 1.8324097 1.6189439 1.8167488 1.8654451 1.8692356 1.9463568 1.7938579 1.8334752 1.7063399 1.7386503 1.7687488 1.8586122 1.7907560 1.7410738 1.5538497 1.6953966 1.6724774 1.6929092 1.7785736 1.8160782 1.8656290 1.7747481 1.8168801 1.7673930 1.7938597 1.8136919 1.6778891 1.7708497 1.6626963 1.6254192 1.7057753 1.8560780 1.6753179 1.7288034 1.7555533 1.7331653 1.7852879 1.7176436 1.6219730 1.6560275 1.7236257 1.5229520 1.6167557 1.7557978 1.6588616 1.7042500 1.6626634 1.7189125 1.6899416 1.6712495 1.7068424 1.7680726 1.8128270 1.6933802 1.7755202 1.7168939 1.7856362 1.8016755 1.6692079 1.8497208 1.7792511 1.7295695 1.8472698 1.8104709 1.7126645 1.7675470 1.8534190 1.8838671 1.9000066 1.8101557 1.8933709 1.7435678 1.8230158 1.7468530 1.9166052 1.9398438 1.8546087 1.6535146 1.7112483 1.8518198 1.9120646 2.1082435 1.8572833 1.8903600 1.9668436 1.9480871 1.9275042 1.9122561 1.8501616 1.7222748 1.8227089 1.9519804 1.8519380 1.8060347 1.9045960 1.8953842 1.9808617 1.9078405 1.7525766 2.0194064 1.9150255 1.9720052 1.9532724 1.8148587 1.9909782 1.7600655 2.0237919 1.7983506 1.9291479 1.8213149 1.8452224 1.7810212 1.7419820 1.6989696 1.7320950 1.6135783 1.6998061 1.8769324 1.7468318 1.8829537 1.6448450 1.7861873 1.7980458 1.7717450 1.6035673 1.7102199 1.6767130 1.6978748 1.7479776 1.6354520 1.7209851 1.6725051 1.6599542 1.7501261 1.5739450 1.7253282 1.7733800 1.6393490 1.7592410 1.7087017 1.7020030 1.6762709 1.7743607 1.7104964 1.7257061 1.8125693 1.6186578 1.7810992 1.6328201 1.7936330 1.7948311 1.8766291 1.8530998 1.8028347 1.7551094 1.8062833 1.7252109 1.7337849 1.7135630 1.7582145 1.7120172 1.7913538 1.6818219 1.6668524 1.7129027 1.8247561 1.7073640 1.6358480 1.6571534 1.5715465 1.7538733 1.6816366 1.7403770 1.6786927 1.6823643 1.8396887 1.7267091 1.7715764 1.7947134 1.7370872 1.7641939 1.7793407 1.6124012 1.7126359 1.6763241 1.5168767 1.7369633 1.7269631 1.6468282 1.7966519 1.6408244 1.6962315 1.5792878 1.7843848 1.7334209 1.7624939 1.7446954 1.8534953 1.7158998 1.7597160 1.8449489 1.8064868 1.7617008 1.8379860 1.6609876 1.7456024 1.7921191 1.7712429 1.8186403 1.8051820 1.8177386 1.8036553 1.8155188 1.8797644 1.7815176 1.8296016 1.7538201 1.7518078 1.7549487 1.7874990 1.8187791 1.8074560 1.7473385 1.8868368 1.7195207 1.7887807 1.7724123 1.7927848 1.8324033 1.8837745 1.7897492 1.8469317 1.7947409 1.8171708 1.8090600 1.6241936 1.6319761 1.7759250 1.7781989 1.7961837 1.8031065 1.9994699 1.8655951 1.8012085 1.8224729 1.9563713 1.9267131 1.8638826 1.8798510 1.7952542 1.8622487 1.7949863 1.9689615 1.7938689 1.7997404 1.7415274 1.6655971 1.5430793 1.7532051 1.7322063 1.7481360 1.7697129 1.7728551 1.7170468 1.6477455 1.7604551 1.7340805 1.6542295 1.5775568 1.4544049 1.5868796 1.5104232 1.5028988 1.7620624 1.8790726 1.8087692 1.8060724 1.6924166 1.5773679 1.8459898 1.8409059 1.7544628 1.8546575 1.7876010 1.9460877 1.6298136 1.5431438 1.5436067 1.4060320 1.5901341 1.6976265 1.7906202 1.6584302 1.6439315 1.6799900 1.7285567 1.7678491 1.7959610 1.8404236 1.6354967 1.8030854 1.6324640 1.5964241 1.6294496 1.5150584 1.5671806 1.6227838 1.6920692 1.7281894 1.6921427 1.6839521 1.5806655 1.7464288 1.6960345 1.6108383 1.6769108 1.7785279 1.7482339 1.6642602 1.5852410 1.7874967 1.6892311 1.6858156 1.7498268 1.8215151 1.6586559 1.5968493 1.8244236 1.7199812 1.8324169 1.6319111 1.5933337 1.7576311 1.6291221 1.7779466 1.6808589 1.8093834 1.5973987 1.7946830 1.6846403 1.5764349 1.7594640 1.5167140 1.7120419 1.5667380 1.5668858 1.7115295 1.7367462 1.7805383 1.6584183 1.5687921 1.5447280 1.5864387 1.5441004 1.5721211 1.6483431 1.7217742 1.6392287 1.6109517 1.6391564 1.5777411 1.6333175 1.7573523 1.7682472 1.7889901 1.7522513 1.8641245 1.5935546 1.5994371 1.6089654 1.6511648 1.6670686 1.6606615 1.6776481 1.6666910 1.5818547 1.6361607 1.6211964 1.6283985 1.6626341 1.6900879 1.6321836 1.6105267 1.6533264 1.5946652 1.6859695 1.6498432 1.6588271 1.6301012 1.6762963 1.7215012 1.6712179 1.6346440 1.6056039 1.6132267 1.5822924 1.5253220 1.6713583 1.7555161 1.7223481 1.7174397 1.6485915 1.5658171 1.7884618 1.8355748 1.5836051 1.7078813 1.7415276 1.8332285 1.4894954 1.6630922 1.7998864 1.8243913 1.7406008 1.6125258 1.7289678 1.7091457 1.7437085 1.7731283 1.7418191 1.6820281 1.7171478 1.7188256 1.7175068 1.6698679 1.7581815 1.9545281 1.8329559 1.8493544 1.7965563 1.8157674 1.7964858 1.8476061 2.1162981 2.0660132 1.6137265 1.5986569 1.6055277 1.5745208 1.6034629 1.6590832 1.7343570 1.7075266 1.6899876 1.7712405 1.8414777 1.7707312 1.7012340 1.6559377 1.6476492 1.5363878 1.4612075 1.6747882 1.6038435 1.6622841 1.6641455 1.5525717 1.6165823 1.7055477 1.5651388 1.5882822 1.6418501 1.6892557 1.5835351 1.6668873 1.7364255 1.7590840 1.6551195 1.9833710 1.8973593 2.0857856 1.9963836 1.9564116 1.9539968 1.9684903 1.8736749 1.8049131 1.9149466 1.7954210 1.7291268 1.7206798 1.6653121 1.5979903 1.7407273 1.6462189 1.6897008 1.6871484 1.5320019 1.7351176 1.7959277 1.5110941 1.5886249 1.5896676 1.6855170 1.8886733 1.9840052 1.9238824 1.8124477 1.7629854 1.8806348 1.7720908 1.7041160 1.8116060 1.7722316 1.8944523 1.9432566 1.6923999 1.8487045 1.9806096 1.9204652 1.5325047 1.6999382 1.7511167 1.6965454 1.6949807 1.6741986 1.5676528 1.3730753 1.5890964 1.6138519 1.7077294 1.7073192 1.7766658 1.7417264 1.7829802 1.8134354 1.7817853 1.8064868 1.8376722 1.7634597 1.7487211 1.7870960 1.7441385 1.8745091 1.8736249 1.7279233 1.9179415 1.8698320 1.9178478 1.6934195 1.7567988 1.7459429 1.7450456 1.6511692 1.7436666 1.9227467 1.9667067 1.9626701 1.9422059 1.9794289 1.8532856 1.9221823 1.9111791 1.7697833 1.8510177 1.8142864 1.7422211 1.6893592 1.9169857 1.8247198 1.8633734 1.8810278 1.7177688 1.9724592 1.8863046 1.3951829 1.8212589 1.8709908 2.3619435 2.5102621 2.2117528 2.2456851 2.2114731 2.0004268 2.0182531 2.2241932 2.2726942 2.2185732 2.3136995 2.2231546 2.3177119 2.2114068 2.4356336 2.3019456 2.2448845 2.2916852 2.2114585 2.2387961 2.0998097 2.3739294 2.2983392 2.2709169 1.9764672 2.1139747 2.2630283 2.6518654 1.7190431 1.9424439 2.2677599 2.1824663 2.1869456 2.1566780 1.4083237 1.5445860 1.3779761 1.4012751 1.4382168 2.1236096 2.0987945 1.9744023 1.9610920 2.2357041 2.0618440 2.1272942 2.2722216 2.0221242 2.2486569 2.3854579 2.1850712 2.0384115 2.0185377 1.9805435 2.0022810 2.0785051 2.1604273 1.9308423 2.0003108 1.9454499 1.9039786 1.9809691 1.9002166 1.8850152 1.8279412 1.8498584 1.8203412 2.1157278 2.3137473 2.3710469 2.2712262 2.1741856 2.0567996 2.0638680 1.9248696 1.8181807 1.7719425 1.8874105 1.5224039 1.5059751 1.4864620 1.6869192 1.3853021 1.5952939 1.5673448 1.6778362 1.5483416 1.5961897 1.4218163 1.4326951 1.6012434 1.5912044 1.9062369 1.5713091 1.7684200 1.7875451 1.6657964 1.8062763 1.5966276 1.7361361 1.8334664 1.6225976 1.4525453 1.5731860 1.6673645 1.5399448 1.5785701 1.5218015 1.6788604 1.5990441 1.6070256 1.7338554 1.8006512 1.7413035 1.4618567 1.6526403 1.3473265 1.6227013 1.7340815 1.6903663 1.6405115 1.7077883 1.7546254 1.7217106 1.6035572 1.7173783 1.7423553 1.6725471 1.7985426 1.8043194 1.7985759 1.5237536 1.6658595 1.7053762 1.7522925 1.6707214 1.7984159 1.7409191 1.6452872 1.8941810 1.7790380 1.7430688 1.7312829 1.6413134 1.7106839 1.5733666 1.6605061 1.6563167 1.6284414 1.6072348 1.5889782 1.7132708 1.7725562 1.8113789 1.6772979 1.7516923 1.9886241 1.7143032 1.8667146 1.9218735 1.8807581 2.0111402 1.9580704 1.9171905 1.9734964 1.7608698 1.8785381 1.8652923 1.9597394 1.8708103 1.9183509 1.9817142 1.8093116 1.9630967 1.9524656 1.9285298 1.9429170 1.9969407 1.9288827 2.1106871 2.0430388 1.9696902 2.0046271 1.9450876 1.8701666 1.8858153 1.7599550 1.9068788 1.7773037 1.9156347 1.6883357 1.6317801 1.5923945 1.7581110 1.6666631 1.8635340 1.6686754 1.6764537 1.6404679 1.9230994 1.7570320 1.8506688 1.8005305 1.8791649 2.0236163 1.9239537 1.8350900 1.8082219 1.7926038 1.9294892 1.8524875 1.8167346 1.9721051 1.9668148 1.9773381 1.9563263 1.9964065 1.9712043 1.8617734 2.0313752 2.0710862 1.8655523 1.9285584 1.9597426 1.8638519 1.8179625 1.5965035 1.6474318 1.7759010 2.0063331 1.8325345 1.6348625 1.9130897 1.6772532 1.7739774 1.7504309 1.7190586 1.8322399 1.9173276 1.8752306 1.7798668 1.8815058 1.7797702 1.7806331 1.7449285 1.8757381 1.7777026 1.8388834 2.0452977 1.7594043 1.8592325 1.7186189 1.6657060 1.7157803 1.7051969 1.6268281 1.7002423 1.6133967 1.7377191 1.7817042 1.7878074 1.7018522 2.0176848 2.1620189 2.0770766 1.9966461 1.6491942 2.0001632 1.7992623 1.8057246 1.8225344 1.8539052 1.9348752 1.9557190 1.9440842 1.7599274 1.7040596 1.7163480 1.6649427 1.7001894 1.6611011 1.7991216 1.6168107 1.8416154 1.8121990 1.7752016 1.8874458 1.8555744 1.8188404 1.7349289 1.8910373 1.6926798 1.7527000 1.8320898 2.0113512 1.8441017 1.8519480 1.8262836 1.9344125 1.8354746 1.8395872 1.9327744 1.8710657 1.7284337 1.8690556 1.5718836 1.8762910 1.8626948 1.9414100 1.6973598 1.9138777 1.7191102 1.6663867 1.7756411 1.7746875 1.6641098 1.8523635 2.0140880 1.7780585 1.7256771 1.8510988 1.8552137 1.8741815 1.7735032 1.6075702 1.8665245 1.7756376 1.6568799 1.8246518 1.8098719 1.8423772 1.8246861 1.6852115 1.8057218 1.8022636 1.7272778 1.9482661 1.8143576 1.8279513 1.9803307 2.0769154 1.9397229 1.7605109 2.1977031 2.1374551 2.1947327 1.9100954 2.0170590 1.9334503 1.8966658 2.1479139 2.1406474 2.2433039 1.7095745 1.7907373 1.6840147 1.8110481 2.0059180 1.7355144 1.6950034 1.6535806 1.6325415 1.8561541 1.5638886 1.7150587 1.6583084 1.6627505 1.5708444 1.6349261 1.7730340 1.9423076 2.0264051 1.9675499 1.8021039 1.9023401 1.7656091 1.7712956 2.0006615 1.7527528 1.8883294 1.7019658 1.8131304 2.2962751 2.0503280 1.9086648 1.6455340 1.5764569 1.8077575 2.1619948 2.2091731 2.0395336 1.7982407 1.9250554 1.6520527 1.8146978 1.8427133 2.0703360 1.8563518 2.0868069 2.0628652 2.0129901 1.8189932 1.9035114 1.8180754 1.8879921 2.2789074 1.7568968 1.8109930 1.8885297 1.8227374 1.5181935 1.8205576 1.9737077 1.9537160 1.9273729 2.0493289 1.8788349 2.1260067 2.0263106 2.1137320 2.0889217 1.9352548 2.0604285 2.2167828 1.8502755 2.0426726 2.1891997 2.1979391 2.2506523 2.2470319 1.7806472 1.9652494 1.9669270 2.0133283 2.0432152 2.1056096 2.1141891 2.2274635 2.3227297 2.3010712 2.4408032 2.4180754 2.2545868 2.7349409 2.3044361 2.3702313 1.8622471 1.8135044 1.7603277 1.7578537 1.7723530 1.8608273 1.7828571 1.8448422 1.9114798 1.8868215 1.8896768 2.2776760 2.1458810 2.0989489 1.9930487 1.9123871 2.1118599 2.3601061 2.0858073 2.1481109 2.3289313 2.3345661 2.3788360 2.4100319 2.6048550 2.4031499 2.4595513 1.7926591 2.0595937 2.0763866 2.0676782 2.0495725 2.0313757 2.0372957 2.1655213 2.0778434 2.0641734 1.9773253 2.2089209 2.2055522 2.2562978 2.3256572 2.1598862 2.1385264 2.0960098 1.9672329 1.8621152 1.6855746 1.6694439 1.7533052 1.7162987 1.7337603 1.7315190 1.7122584 1.8156836 1.8869149 2.1400679 2.0728993 1.8478534 1.9387913 1.9219913 1.8437437 2.0464112 1.9821854 2.0149978 1.9960907 1.8591456 2.0382714 1.9777119 1.8919121 1.8805966 1.7857838 2.0139868 1.8624892 1.8794136 1.8352721 1.9435089 2.0182301 1.9107356 1.8811310 1.8557960 1.7974526 1.8217753 1.7116206 1.8157345 1.7141201 1.7618966 1.7514920 1.7595603 1.9243374 1.8902721 1.8097484 1.6745333 1.6483888 1.8651725 1.7598002 1.9368816 1.9551197 2.0427150 1.6229164 2.1164185 1.8711316 2.1738060 2.1112943 1.7090814 1.6948060 1.8733190 1.8335466 1.7579406 1.8972789 1.9444575 1.7909012 1.9053807 1.8026829 1.9997791 1.8654987 1.8570167 1.8821641 1.9258470 2.0843351 2.0424151 1.9329325 1.9515247 1.8052001 1.9225485 1.9172651 1.6238414 1.8731578 1.8214685 1.8745829 2.2850261 2.3256963 2.2672032 2.0766156 2.3536750 2.1992579 2.1380772 2.1558045 2.0846947 2.2382560 2.2799403 2.2671049 2.3025108 2.3088269 2.4742401 2.3789179 2.6671810 2.4905825 2.3595632 2.3015355 2.3903267 2.4932290 2.1787297 2.2913481 2.4883548 2.0565810 2.1023426 2.0278293 2.1544113 2.0606410 1.9463599 1.9784061 2.0172432 2.1212682 2.1136834 1.8523429 1.7408057 2.0663281 2.0305179 1.8823099 2.1019908 1.8232249 2.0273021 2.0919887 1.9629852 1.9173105 2.0069983 2.0790614 2.2553521 2.2694557 2.4471277 2.4810873 2.3841847 1.8397464 1.8516996 1.8888993 2.3948838 2.2716979 2.0905968 2.2350617 2.5684240 2.0162135 1.7877972 1.8458734 2.2862050 2.1535341 2.0670130 2.1344365 1.9549339 2.0177960 2.2856230 2.2703414 2.1369931 3.2090113 3.2487106 2.9981798 3.1061723 2.8284399 2.8674519 2.6577774 2.8356229 2.8824796 2.5024689 2.8853094 3.3477818 2.9951274 2.2464032 2.6396697 2.8459996 2.6344523 2.2752289 2.8668305 2.6589237 2.6718451 2.7318607 2.6884772 2.7415483 2.7672675 2.7456438 2.8024545 2.8793496 2.9614296 2.8116039 2.8388995 2.8756936 2.7205946 2.7528871 2.8757590 2.8056889 2.6628690 3.4155098 2.9868543 2.2726066 2.6255495 2.9502272 2.9236482 2.8674751 2.6855677 2.6687758 2.5146422 2.8135490 2.7146492 2.9551159 2.6162846 2.9248838 2.7610176 2.7582168 2.6650125 2.9759808 2.8543679 2.8570014 2.7367765 2.8075287 2.8247206 3.0145712 2.8486169 3.0383234 2.9035419 2.7381779 2.9434757 2.7058758 3.1822159 3.2154108 2.8041089 2.9271861 2.7891828 2.6465479 2.8520197 2.8201220 2.4813309 2.3302725 1.7810164 1.2355191 2.1943444 2.2873518 2.1857673 2.0807790 2.1134696 2.0823757 2.0040279 2.4115143 2.2704647 2.4219265 2.3537212 2.6332695 2.5200678 2.5412674 2.5271069 2.6453058 2.5034344 2.5403762 2.3481267 2.2654350 2.6339628 2.4871487 2.7298429 2.3692503 2.1238210 2.4932455 1.7968930 1.7564623 1.8018629 1.8450679 1.8870094 2.0853557 2.2045386 2.4599402 2.5609906 2.3900613 2.2791798 2.3592308 2.5504517 2.7069032 2.4236342 2.6476810 3.3416121 2.3173438 2.3141250 2.3858717 2.5161931 2.3053707 2.4471616 2.4002895 2.4425145 2.3058045 2.4474161 2.6221482 2.4855496 2.4586693 2.6960059 2.4305791 2.6240436 2.4878611 2.3961198 2.3402991 2.4523390 2.5019700 2.7263934 2.4760095 2.4613084 2.5112155 2.4940972 2.5466781 2.3564244 2.2230456 2.4877403 2.7526889 2.8216395 2.4034579 2.5962769 2.4221740 2.3317851 2.3894513 2.5482354 2.3859174 2.3914960 2.2995366 2.6169370 2.4020589 2.4840050 2.4185850 2.4761637 2.5981276 2.5560404 2.4470021 2.3064023 2.3230130 2.3824490 2.4974812 2.3966393 2.3857642 2.4057205 2.2714273 2.5127091 2.4464900 2.3799081 2.4109872 2.5241884 2.5133469 2.6305861 2.5567219 2.4277147 2.4728885 2.4160267 2.4750675 2.6411650 2.7008396 2.7602137 2.6765844 2.6592222 2.6499016 2.4443055 2.4569648 2.0579598 2.2420587 2.4209003 2.1510751 2.3875590 2.3120890 2.2781759 2.2887196 2.3791223 2.0646013 2.0295937 2.2017328 2.3386710 2.5362529 2.3931582 2.4853037 2.5437764 2.3880767 2.4320682 2.6682094 2.4064931 2.3629391 2.4259114 2.4287507 2.5951830 2.5872624 2.3585477 2.4887352 2.2266918 2.5117564 2.2494338 2.7763462 2.7170345 2.2781720 2.3537657 2.4505902 2.6032352 2.4838397 2.5881676 2.7516175 2.3264709 2.7859517 2.3865675 2.4148595 2.3130060 2.3846794 2.3146882 2.4862523 2.3356478 2.2817344 2.4056637 2.5458297 2.4661492 2.6273040 2.3927538 2.3237103 2.4437384 2.7286884 2.4972388 2.4920034 2.0709014 2.0054612 2.1326227 2.2745606 2.1648005 1.9855080 2.3697266 2.2499336 2.4690833 2.4153671 2.1044686 2.1507881 2.3744400 2.0907858 2.2550469 2.1732228 2.1649247 2.0319011 2.2704402 2.1897009 2.0102501 2.0534394 2.2586952 2.3117864 2.1565461 2.0165344 2.1059862 2.2299015 2.2321835 2.0748679 2.1908293 2.1014010 2.0296850 2.0941104 2.0550227 2.2649656 2.1862041 2.1229770 1.9004774 2.1118737 1.9710567 2.2989073 2.0583584 2.2592775 2.1286434 2.1409528 2.0643889 2.1718856 2.1468511 1.9499079 2.2786637 2.2226662 2.1706609 2.2186688 2.3023733 2.2002382 2.2402010 2.3825866 2.0715502 2.2733296 2.2608409 2.4372424 2.2427608 2.2636161 1.9290927 1.9911263 2.1039643 2.1497087 2.0562300 2.1614136 2.1054370 2.3312243 2.6450156 2.4666899 2.3393477 2.0296014 2.1126551 2.1582984 2.3603817 2.4425755 2.3145209 2.4791929 2.4105066 2.1577215 2.1047026 1.9851850 2.2038008 2.3050817 2.2489422 2.1917512 2.1454382 2.2668812 2.0731237 2.4330327 2.4597768 2.8157740 2.8498436 2.5471738 1.9782015 2.1816149 2.3499552 2.2276753 2.1970486 2.2021580 2.0221189 2.5905592 2.5142315 2.8583523 2.7592341 2.4959456 2.3676816 2.4146544 2.6228927 2.4218491 2.5001353 2.4596016 2.4747129 2.3464561 2.2844635 2.3022211 2.3334026 2.2263754 2.3408433 2.1817895 2.3203343 2.1256712 2.4998815 2.3592936 2.2516140 2.3784799 2.3055636 2.5102108 2.3628471 2.3064128 2.5461048 2.4699163 2.4177275 2.6731166 2.5077358 2.6301378 2.2830841 2.6623039 2.6272792 2.2359001 2.2908592 2.3755373 2.3129988 2.4000730 2.3462768 2.3868425 2.1728626 2.4338391 2.3932895 2.3965922 2.5788281 2.2135585 2.1243238 2.4350176 2.3643240 2.7369761 2.8051672 2.9173983 2.2237780 2.2066890 2.1742043 2.6320091 2.2666701 2.8736194 3.0159256 2.3632322 2.7115435 2.2484824 
assembly_BlackSea8|NODE_79757_length_6591_cov_3.964810_2|protein         2.6555771 2.6424792 2.6239877 2.4815350 2.2865428 2.3962175 2.0729358 2.1796142 2.4021782 2.2198604 2.4721422 1.9634727 2.3628018 2.5524080 2.2969052 2.1766431 2.6613853 2.6223687 2.4579471 2.3401310 2.4021035 2.4089894 2.3961868 2.5679732 2.7226715 2.4827060 2.6069437 2.7362716 2.6479781 2.5164629 2.9018972 2.6134821 2.7487087 2.7911663 2.6910508 2.6796118 2.4240776 2.7267344 2.9073518 2.8544579 2.8999552 3.1168716 1.9527140 1.9726233 1.8728605 2.1492348 2.2309365 2.1640672 2.0865191 2.1623815 2.3454402 2.2016260 2.2764769 1.9209578 2.1952337 2.1308062 2.4093696 2.3046091 2.2877248 2.2822194 2.2609457 2.5335769 2.4716390 2.0876501 2.2108051 2.0344959 2.1570164 2.1849051 2.2665336 1.9647433 2.0044041 2.2919973 2.4762450 2.4244296 1.8824349 2.2680157 2.2743150 2.1366559 2.1674330 2.0908316 2.1513252 2.2183557 2.2218701 2.1399451 2.3086525 2.1194062 1.8758921 2.1894949 1.9322238 2.1241501 1.9820253 2.3957965 2.1825973 2.2200453 2.2190496 2.1616938 2.3589107 2.4592342 2.2709483 2.2874248 2.2849721 2.3142852 2.5654842 2.3460266 2.3370705 2.2407371 2.5253181 2.3785273 2.5122353 2.4788802 2.1015873 2.1012904 2.4182003 2.2901111 2.2936184 2.2727488 2.5369921 2.0533768 2.5742624 2.5319683 2.5859843 2.3895321 2.0576023 2.3057479 2.2379270 2.2348866 2.3681976 2.4792918 2.1544311 2.4064391 2.1830002 2.2523987 2.2981315 2.5599426 2.3470501 2.3636735 2.3037798 2.1255115 2.3403226 2.2344090 2.2317591 2.3673650 2.3016881 2.1727322 2.3136571 2.1745502 2.1224977 2.4944522 1.9155779 2.1924604 2.6104543 2.1921109 2.1654829 2.3780836 2.2106973 2.0324847 2.3463727 2.3630753 2.4156047 2.3016096 2.0992676 2.3720214 2.2021725 2.3748036 2.1784957 2.0992022 2.0706985 2.1675681 2.3825479 2.4240977 2.6614242 2.3130545 2.0599204 2.1295090 2.1966806 2.2721080 2.1341590 2.2540488 2.0921672 2.3493522 2.4637840 2.2661200 2.4857983 1.8977866 1.9411653 2.2679956 2.6274631 2.3830667 2.0232306 2.1036774 0.8148002 0.8247130 0.8506077 0.7476765 0.7898637 0.8160757 0.7894232 0.8204022 0.5415731 0.6005162 0.5004201 0.4737246 0.4290584 0.4520505 0.3968680 0.0000000 0.1042831 0.1397075 0.4406755 0.5895525 0.7267932 0.7518125 0.7207338 0.7197635 0.6918637 0.6962080 0.7183868 0.7059686 0.7121894 0.7108802 0.9242136 0.7971766 0.8744250 0.7261112 0.9691173 0.8951204 0.9131227 1.1808705 1.1811374 1.1784183 1.1708635 1.3022727 1.3259069 1.1724196 1.2082583 1.2091535 1.2886972 1.3570892 1.3626282 1.4663932 1.3033875 1.5047667 1.2399880 1.2523146 1.3232561 1.3085592 1.3235614 1.2886822 1.2847195 1.1961490 1.1316023 1.3862433 1.2483011 1.2462715 1.1491866 1.2838049 1.3530762 1.3946790 1.2718851 1.2586279 1.2936793 1.3185818 1.2353335 1.3283182 1.1537045 1.2551343 1.3228884 1.4385501 1.2934374 1.3038031 1.2855515 1.1468156 1.3821754 1.3633317 1.2747957 1.4149488 1.3277510 1.3779930 1.4236183 1.2540015 1.3158522 1.2451144 1.1927502 1.4823458 1.3507613 1.3439073 1.3412257 1.4330703 1.2742759 1.3736673 1.3707893 1.4123568 1.4540318 1.3115941 1.3000226 1.2543888 1.2472478 1.3601696 1.3167089 1.1857836 1.2203505 1.2137411 1.2466433 1.2702558 1.3702032 1.3418333 1.3017242 1.2560328 1.3713742 1.2921271 1.4438266 1.4164070 1.1677049 1.3527511 1.2427840 1.2509316 1.4145298 1.6345934 1.4114102 1.5173721 1.4454070 1.5616636 1.2362335 1.3056173 1.3945660 1.3407021 1.3521641 1.2472843 1.4911652 1.3254107 1.1432367 1.2767362 1.0637549 1.4626533 1.4294481 1.2787200 1.3981299 1.4002836 1.3776308 1.2607430 1.3231449 1.0620928 1.4418132 1.5308488 1.4533274 1.3782670 1.4963111 1.4613527 1.3769100 1.1419490 1.2023709 1.4879738 1.1003256 1.3285939 1.2827404 1.3209223 1.4594417 1.2765728 1.1353521 1.2000530 1.1496355 1.1572707 1.3192519 1.5008071 1.2934380 1.1571752 2.3168014 2.2956820 2.3342427 2.2534218 2.5821668 2.5188235 2.5386974 2.4692604 2.4595880 2.4893345 2.2488982 2.0167571 2.6322295 2.6766780 2.4978250 1.4088364 1.7211093 1.6296729 1.6737590 1.5874223 1.4881828 1.5741616 2.1197390 1.5650737 1.9335206 1.8630881 1.9364736 2.1597533 2.1687654 2.2243987 2.0319509 2.1359613 1.9881056 2.0073708 1.9474792 2.0249402 1.9364505 2.0040001 2.0689220 1.6690368 2.0999507 1.9918016 2.0379137 1.9967532 2.0991344 1.9115740 2.0376951 1.8103896 2.1561479 2.0211263 2.1148827 1.9884991 2.1128535 2.0603571 1.9517405 2.0830490 1.8978645 2.0002889 1.8696893 2.1358092 2.0044505 2.0102929 2.1895778 1.8683588 2.1372020 2.0789574 2.0805742 1.6785198 2.0404068 2.4449893 2.1825219 2.0173110 1.9723762 2.0518149 1.6543889 1.9367362 1.7240652 1.7564535 1.8234460 1.8216085 1.8948920 1.8379828 1.6004833 1.7110352 1.7318839 1.7448926 1.7127729 1.9300896 1.6191906 1.8168212 1.7216774 1.7919507 1.7520889 1.9999520 1.7301005 1.7664996 1.6411125 1.7749525 1.7931890 1.7717023 1.7732158 1.7039674 2.0027553 1.8002599 1.6792931 1.7379922 1.9189434 1.7950831 1.9482625 1.9607581 1.9547421 1.6177575 1.9025116 1.6814120 1.5753611 2.0680973 1.9218745 2.2535002 2.2788970 2.1800686 2.0446717 1.9260180 1.8136793 2.0040645 1.7556283 1.9455087 1.7731664 1.6307068 1.5636205 1.9127397 1.7261031 1.8926084 1.8878616 1.8276215 1.6059117 1.5209856 1.5876093 1.7480017 1.8361286 1.8679365 1.8199463 1.6038364 1.6347997 1.3313026 1.7312551 1.6943374 1.8379720 1.7442489 1.8756349 1.6422928 1.6751426 1.5732538 1.6037402 1.5616318 1.5396219 1.5979557 1.7240960 1.5763512 1.5344035 1.5744831 1.7543513 1.8816149 1.7271893 1.6831757 1.6660445 1.6748432 1.5157415 1.8173032 1.8263265 1.6862379 1.7365578 1.9083685 2.0410725 2.1796843 2.1685581 2.1161116 1.9752867 2.0432582 2.0499191 1.7805906 1.9352356 1.8896514 1.9226658 2.0003275 1.7660578 1.9813922 2.0474216 1.8943970 2.1257211 1.5858942 1.8294503 1.9892452 1.8314858 2.0315974 1.8772957 1.8488661 1.6287238 1.7788480 1.7260619 1.3847938 1.5548986 1.7813676 1.9242018 1.5907734 2.1027969 1.8543918 1.9150135 2.0488221 2.0578256 2.3866691 2.2447720 2.3024949 2.2448549 2.1413582 2.1284252 2.0629819 2.1438762 1.7567658 2.1559395 2.0135671 2.0591018 2.0887473 2.2396152 1.9534871 1.9522096 2.2056567 2.2614820 2.3145013 1.9094561 2.2033411 2.0613418 2.1842996 2.0107865 2.3431055 2.1997073 2.1693407 2.2124153 2.1456645 2.1259827 2.4006727 2.2988398 2.1504972 2.4289333 2.4043539 2.4148411 2.3829851 2.6117807 2.4403563 2.2294310 2.1788179 2.5188191 2.4058227 2.3460649 2.4104036 2.4083165 2.3655126 2.4073752 2.5213901 2.3070342 1.8497615 2.3860495 2.2223498 2.4750183 2.5931225 2.4014634 2.2963603 2.0758113 2.1078639 2.3895975 2.4662272 2.2544833 2.5088129 2.4786944 2.4004492 2.4093489 2.4065340 2.3646404 2.3331261 2.3984586 2.5311098 2.2824197 2.3532840 2.6258572 2.3259143 2.2603005 2.3399961 2.3886822 2.3376107 2.6030843 2.2827312 2.4197476 2.4517478 2.3697870 2.1995917 2.1146658 2.3682005 2.1881351 2.2671068 2.0714432 2.2378111 2.3397960 1.8421688 2.3172840 2.1993655 2.1277991 1.9893338 1.8704435 1.7288750 2.4690766 2.5952111 2.4772249 2.3745035 2.4310734 2.6313266 2.1207809 2.5314504 2.4428478 2.5059434 2.2650934 2.2732714 2.2291302 2.3469032 2.2381541 2.0297444 2.3193450 2.2031995 2.1562495 2.1002342 2.3105182 2.2948459 2.5935711 2.3649037 2.4126705 1.9542361 2.1256848 2.6065354 2.0869284 2.4584310 2.2942326 2.3854637 2.3620470 2.4655057 2.4991602 2.7245906 2.3585793 2.1412158 2.5385425 2.5751193 2.4868875 2.3720055 2.5331125 2.4743406 2.4511985 2.5258155 2.4976044 2.5696600 2.1950338 2.2837939 2.9071017 2.2842674 2.5108379 2.4477464 2.1508998 2.2756812 2.3445377 2.2461787 2.3482914 2.2573508 2.2274982 2.1256510 2.1933213 2.1947695 2.2037565 2.2577627 2.1375084 2.2824178 2.1590865 1.8832785 1.8027758 2.0590331 2.0613785 1.9351289 2.2268222 2.0286723 2.1629199 2.3322891 2.2948468 1.7413740 1.9492040 1.9106753 2.1136012 1.9605818 1.9608351 2.0661184 1.8252490 1.9936750 1.7622430 2.0311018 1.9960012 1.6817419 2.1285269 2.1586912 2.3399621 2.2911296 1.9769609 2.0108906 2.0859524 2.6066351 2.3574665 2.1340208 2.4279222 2.1618383 2.2228764 2.2677472 2.2559910 2.2865979 2.4440567 2.5522405 2.8033147 2.5868798 2.4304394 2.8993964 2.8380350 2.6789558 2.8150545 2.8434497 2.3220263 2.5037286 2.6089799 2.4090320 2.4808683 2.4045082 2.5220046 2.3868636 2.4162411 2.4645407 2.4332563 2.5724796 2.5120611 2.5465781 2.5242451 2.4678292 2.3402413 2.4433803 2.3914406 2.6163994 2.5338661 2.0992215 2.1900113 2.5584938 2.5663088 2.7688935 2.5582404 2.5697728 2.5107838 2.5603800 2.6942207 2.8351094 2.3791496 2.9797599 2.2903950 1.8646090 2.0475117 1.8957498 1.8708407 1.7629535 2.0407394 2.1751178 2.4504841 2.2843266 2.4062704 2.2939841 2.2372125 2.2508666 2.2926256 2.2692965 2.3433408 2.2527305 2.2205149 2.2062874 2.2195339 2.1929269 2.2337063 2.2012827 2.2482747 2.1862014 2.2726191 2.0241766 2.0620147 1.8794337 1.8981340 1.8972319 1.9558680 1.8907596 1.8745980 1.9473063 2.0735200 1.9376719 1.7062496 1.9121148 1.9296114 1.8995991 1.8586783 1.8864703 1.9290301 1.9082039 1.9813723 1.9674640 1.9510678 1.8992389 2.0132826 1.9542013 2.0114319 1.9759383 2.0525083 1.7786631 1.9629593 1.9010461 1.6332930 1.5927537 1.8650821 1.8694970 1.8133783 1.7454882 1.9722728 1.8970791 1.9039196 1.8132055 1.8823333 1.9117174 1.8596054 1.9710571 2.0568410 1.8125034 1.7879455 1.7778244 1.5997997 1.8159481 1.8495510 1.6894284 1.7123599 1.7676591 1.9305645 1.8181635 1.8078069 1.7015403 1.8071931 1.6129854 1.6234818 1.7497560 1.6646811 1.6622060 1.7710236 1.7088981 1.7642336 1.9039685 1.7731798 1.6668156 1.8145093 2.0870788 1.9326696 1.9261078 2.0895819 2.0565380 2.2659792 2.3449750 2.0379778 1.9901433 1.9985474 1.8489019 1.9114788 1.8884103 1.6912768 1.8520680 1.9007963 1.9354921 1.7626880 1.8899673 1.9300059 1.6183725 1.6408205 1.6921908 1.6646728 1.6748110 1.6899341 1.7264385 1.8095248 1.7622951 1.6979473 2.0053816 1.9348468 1.8686963 1.7305300 1.8831259 1.8076520 1.7057982 1.7836858 1.8674395 1.8093391 1.8093523 1.8307074 1.8174760 1.6960148 1.6019358 1.6694361 1.6259433 1.6285934 1.7824637 1.7858730 1.8798455 1.7534258 1.8633797 1.8870802 1.7914426 1.8056386 1.8473338 1.8414552 1.9226293 1.7801895 1.7686827 1.8143033 1.7980588 1.8970646 1.8050665 1.9597190 1.7558194 1.8075060 1.7918059 1.8682127 2.0306444 1.8398589 2.0199528 1.9308184 1.9509754 1.8811580 1.9314509 1.9988361 1.8640214 1.8857587 1.8646179 1.8381471 1.5994911 1.8355811 1.8388081 1.7460632 1.7577149 1.7639142 1.9773002 1.8598191 1.8655364 1.8566754 1.9435969 1.7784035 2.0548091 1.9515564 2.0244612 2.0960167 1.9882292 1.9562564 1.9252309 1.9843772 1.9762721 1.9267120 1.8540306 1.9582500 1.6389473 1.8331659 1.8608923 1.7735413 1.9056848 1.8984267 1.9351216 1.9078424 1.8822188 1.8843193 2.0991770 1.8885823 1.8164937 1.7903992 1.7369609 1.7204774 1.8565604 1.9308390 1.8805648 1.7962097 1.7682003 1.7729729 1.9240418 1.7480417 1.8254096 1.8359511 1.8399615 1.7162054 1.7293259 1.9477565 1.8936841 1.8204396 1.8071993 1.7534672 1.6408876 1.8506266 1.7573563 1.7866353 1.8338709 1.7440345 1.9465517 1.8909424 1.9934109 1.8113788 1.9512490 1.9604345 1.8594927 1.8573813 1.9484178 1.9650454 1.8852619 1.7962779 1.9111907 2.0722313 1.9429743 1.9682635 1.9592716 1.9016980 1.9456314 1.8203023 1.9640255 1.9973211 1.8141614 1.6619351 1.8755543 1.8975408 1.9674441 1.9885541 1.9391846 1.8312450 1.9608409 2.0021118 1.9662274 1.9667355 1.7775420 1.7006401 1.9237977 1.9294703 1.8810833 1.7723805 1.9048020 1.9357470 1.8646193 1.8724956 1.7180913 1.9690153 1.9740477 1.9713083 1.8908785 1.8908307 2.0087563 1.7303870 2.0851332 1.8654265 1.9886081 1.8676118 1.9824105 1.8565919 1.7519347 1.8239980 1.7624627 1.8566123 1.7551922 1.9681545 1.8132899 1.9196626 1.8148184 1.8179796 1.8127566 1.9012624 1.5686560 1.6917970 1.7118565 1.7074820 1.7728256 1.7985870 1.8174105 1.8077969 1.7640721 1.7660796 1.6740528 1.8115033 1.7341076 1.5952662 1.7812195 1.7513227 1.6842983 1.8084508 1.8613760 1.8221019 1.8210124 1.8486555 1.7762341 1.9472212 1.7019172 1.9063322 1.9548009 1.9018846 1.9661045 1.9396382 1.9609854 1.8972596 1.7878438 1.7726849 1.8138442 1.9056735 1.7975422 1.8987533 1.8009966 1.7329199 1.8600766 1.8532498 1.8200301 1.7932366 1.6907854 1.6666126 1.9533125 1.9054104 2.0215910 1.9535578 1.9325985 2.1348010 1.9247143 2.0081455 1.8706863 1.8014275 1.7752849 1.8176063 1.6243840 1.9953173 1.9391386 1.6501386 1.8519604 1.9422349 1.7998435 1.9973293 1.8592323 1.9059217 1.8223846 1.9579447 1.8843316 1.9390300 1.9402893 2.0959189 1.9174880 1.9708751 2.0969659 1.9458416 1.8021965 1.8258008 1.8703257 1.9291629 1.8260830 1.9006362 1.9791252 2.0008555 1.8865939 1.8359498 1.9268577 1.9536680 1.9548750 1.9481088 1.9138665 1.8327090 1.9090193 1.9336736 1.8978485 1.9817658 1.9576361 1.9867451 1.8674909 1.8404531 1.8677867 2.0101499 1.8679058 2.0142254 1.9474904 1.8947676 1.8490594 1.9001942 1.9067554 1.7142377 1.7156389 1.8702938 1.9106908 1.8974653 1.9114887 1.9872221 1.9228695 1.8858072 1.8357594 2.0550318 2.0477048 1.9882689 1.8644315 1.9464170 2.0184024 2.0310933 2.0454687 1.9415320 1.8790097 1.9385712 1.9100601 1.7524668 1.8906838 1.7894955 1.8897716 1.9480021 1.8514087 1.8281645 1.7440737 1.8518520 1.9374538 1.7097674 1.6791896 1.5915856 1.7053748 1.5622311 1.7042438 1.7762494 1.8842631 1.9811845 1.8550442 1.8128895 1.7789592 2.0677638 2.0760413 1.7825953 1.9647212 1.9799439 2.0409113 1.6839031 1.7641896 1.7018080 1.5524072 1.6203961 1.8598558 1.9582418 1.8817278 1.8928855 1.8498989 1.9388589 1.8853545 1.8846471 1.8275726 1.7925675 2.0827825 1.7687528 1.8046024 1.9296186 1.7866540 1.8038267 1.7997134 1.7315700 1.9976682 1.8391831 1.8724293 1.7673800 1.7533004 1.7862754 1.8493003 1.8645850 1.9799683 1.8191708 1.8046449 1.7744525 2.0100979 1.8350990 1.8130018 1.7740705 1.8367525 1.6983896 1.6275731 1.9204829 1.7529327 1.9264362 1.7759317 1.6919006 1.8036362 1.7267583 1.7191654 1.7598491 1.9163543 1.7014755 1.7939293 1.7210874 1.7868291 1.7896581 1.5889606 1.8320420 1.7543855 1.7725236 1.9133184 1.9261935 1.8693872 1.8872850 1.6598297 1.6020026 1.7927601 1.6425963 1.7336560 1.7336057 1.6833108 1.8311452 1.8972641 1.7272951 1.8051583 1.8160298 1.8929695 1.8549200 1.8453474 1.8125471 1.9988412 1.6669592 1.8776076 1.7973217 1.8749053 1.8472727 1.8299129 1.8223574 1.9146118 1.9137376 1.7949088 1.8064632 1.8366385 1.9504110 1.9688165 1.9389604 1.9524544 1.7863671 1.7439374 1.7779407 1.9430849 1.8949037 1.7843956 1.7873159 1.7864977 1.9816479 1.8627733 1.8240825 1.8528159 1.7634088 1.8465674 1.7181910 1.9851752 1.8354573 1.8372267 1.8674029 1.8137849 2.0185038 1.9834478 1.8775339 1.8188684 1.8967103 2.0562333 1.5735793 1.7836442 1.8885883 1.8230504 1.9137158 1.7163903 1.7282891 1.9212617 1.9800418 1.8657727 1.8335640 1.8669657 2.0037860 1.8366316 1.8165884 1.9825477 1.9208018 2.1407865 1.9267936 1.9605363 1.8551380 1.9971151 1.9539642 1.9810836 2.2125905 2.0957473 1.9066920 1.8100895 1.7829713 1.7760792 1.8254639 1.9085481 1.9999520 1.9128687 1.8852721 1.7143762 1.8479684 1.7338325 1.8850636 1.7738142 1.8566373 1.7661041 1.5828259 1.8608282 1.7874092 1.7613406 1.7895193 1.7547643 1.7933642 1.8046231 1.7400178 1.8009443 1.7883788 1.8329850 1.8082533 1.8332844 1.9397601 2.0254682 1.8698887 2.0150483 2.0170626 2.1339262 2.0886072 2.1561480 2.1498523 2.1042243 2.0692614 1.9227023 2.1713634 2.0312961 1.8760430 1.9113900 1.9657286 1.7714751 1.9059386 1.7401321 1.8402111 1.7769960 1.6292082 1.8995332 1.8800303 1.7267965 1.7310844 1.8165376 1.9590996 2.1416715 2.1341713 2.0640636 1.9206456 1.7981535 2.0317397 2.0354492 2.0230512 1.9625550 2.0387813 2.0279098 2.0911822 1.7481507 2.1091743 2.1629638 2.0929229 1.7508560 1.8973073 1.7147805 1.7608229 1.8548827 1.9053157 1.7997244 1.5688532 1.7485885 1.8467041 2.1089280 1.7826130 1.8667299 2.0078881 1.8953128 1.8556404 1.9464963 1.8980640 1.9762881 1.8614641 1.9052073 1.7861811 1.8958492 1.8980682 1.9876579 1.8313366 2.0554530 1.9652046 1.9612924 1.8678366 2.0057488 1.8990952 1.9179088 1.9555886 1.8498737 1.9160408 2.0094416 2.0106597 1.9529013 1.9779886 1.9335777 1.9703438 2.0266205 1.8075427 1.9435971 2.0261011 1.9049467 1.8978958 2.1233261 2.1224623 2.1037644 2.1841808 1.9808076 2.1900597 1.9664391 1.7007538 2.0142078 1.9542011 2.4155082 2.5410082 2.3467377 2.4139158 2.2719544 2.1776127 2.2305336 2.2863315 2.2881625 2.2882597 2.2294436 2.1983871 2.3563072 2.2793367 2.4777116 2.5323191 2.4304707 2.4174975 2.3431498 2.2544421 2.2999812 2.4134417 2.3230552 2.3749410 2.1410091 2.2984926 2.3741220 2.6917495 1.9118168 2.1438264 2.3103259 2.3691293 2.5309974 2.5223132 1.6598583 1.8526568 1.6082659 1.5201886 1.7002311 2.3288733 2.4288245 2.2916813 2.2488498 2.4219500 2.2969197 2.3327930 2.3701862 2.1649238 2.5290579 2.6001157 2.3451854 2.4020201 2.1903839 2.2256315 2.3018763 2.4237868 2.5107472 2.3037948 2.3711092 2.1305764 2.0167611 2.1521132 2.0040110 2.2076668 1.9894629 2.0281319 1.9304370 2.3226835 2.4587044 2.3855203 2.3972617 2.2687544 2.3970065 2.4167510 2.2559256 2.1348856 2.2306302 2.2109968 1.6693075 1.6575346 1.6042541 1.7039029 1.5327275 1.8062490 1.7003619 1.7775525 1.6676670 1.6205593 1.5531642 1.5649068 1.7294002 1.6285859 2.0904763 1.6716387 2.0641414 2.1812826 1.9209995 2.0677013 1.7921779 2.0519765 1.8511951 1.8082474 1.7168110 1.7044053 1.7838889 1.7615543 1.7695521 1.7244851 1.8968834 1.7964689 1.7502907 1.8502903 1.7547546 1.8704783 1.5242983 1.7731298 1.4149836 1.7456721 1.8723938 1.8182996 1.7307504 1.7895560 1.7828719 1.7794368 1.6339432 1.7879719 1.7349281 1.5559724 1.8828200 1.7084982 1.7148847 1.6749552 1.7333182 1.6917873 1.8321053 1.8250179 1.9107291 1.8159652 1.7860816 1.8774770 1.8834021 1.8523700 1.8327918 1.7813865 1.7119949 1.7327652 1.7860469 1.6560621 1.6447953 1.8158498 1.6002096 1.7004335 1.8409641 1.9396368 1.8012762 1.7940698 1.7770648 1.7988351 1.9283833 1.9825996 1.9009165 2.0056953 2.0356388 1.9507416 2.0366061 1.8577265 1.9898622 2.0206140 1.9119507 1.9025171 1.9067680 2.0005164 1.8233134 1.9508871 2.1340794 1.8969780 1.8782764 2.0366770 1.9704926 2.2550645 2.2954551 2.0536391 2.2291407 2.0236361 1.9425791 1.9509246 1.7938964 1.9656089 1.9097758 2.0839296 1.7476828 1.6320216 1.7761491 1.9086863 1.8511196 1.9828707 1.8073304 1.8491435 1.9093082 2.0965676 1.8500225 2.0532716 2.0377723 2.0541346 1.9401435 1.9389033 1.9340453 1.9747176 1.9505315 2.0462269 2.0001495 1.9526755 2.0391887 2.0284213 2.0682121 2.0519471 2.0333071 2.0350839 2.0549388 1.9792527 2.0632865 2.0171368 2.0519127 2.0556729 1.9916101 2.0103153 1.7533899 1.8176474 1.9098874 2.1175619 1.9808288 1.7374582 1.9534092 1.7341923 1.6564414 1.7485402 1.8243018 1.9329778 1.7493187 1.9518585 1.8997871 1.9931639 1.8712391 1.7271260 1.9254486 2.1101673 2.1520716 1.8369067 2.0372543 1.6929965 1.9332474 1.8421994 1.7893759 1.6859503 1.7847321 1.7204170 1.7634331 1.7942268 1.7892688 1.8598005 1.9772538 1.9341820 2.1292149 2.2300707 2.1958531 2.1757078 1.6605868 2.1928975 1.8107643 1.9194337 2.1105896 2.0045412 2.0296330 2.1836275 2.1368304 1.8591534 1.8555255 1.9341935 1.9037172 1.8777590 1.6991799 1.9892052 1.8054282 2.0432582 1.8729659 2.0363584 2.1062419 2.0459198 1.8201685 1.7660144 2.0629476 1.8856357 1.8172499 2.0103721 2.0054979 1.8666271 1.8773299 1.9994383 2.0020791 1.9509939 1.9879742 2.1152296 1.9320241 1.6654572 1.8238892 1.7133464 1.9544689 1.9393996 1.9915233 1.8003907 1.9685451 1.7424347 1.5437906 1.7648160 1.8385833 1.5354082 1.9553534 2.0875137 1.9380493 1.8959364 1.9588345 1.9020991 2.0708797 2.0701256 1.5907420 2.0720756 1.9228897 1.8155891 1.9765418 2.0465382 2.0647942 1.9353329 1.6596364 1.9989724 1.9799657 1.7968483 2.0840325 1.8824543 2.1204304 2.1446204 2.2421561 1.9910886 1.9278791 2.5020430 2.4057216 2.3120386 2.1985678 2.2353064 1.8606430 1.8637910 2.1908196 2.2050306 2.3049104 1.9339368 1.7205928 1.9624887 2.0760834 2.2378762 1.9369500 1.8012948 1.6937047 1.7633652 2.0630821 1.7637391 1.9935630 1.8287223 1.7187674 1.7309251 1.8006944 1.9452742 2.1887189 2.2296769 2.2859768 2.0706509 2.0458640 2.0172397 1.9930829 2.1217503 1.9036457 1.9668674 1.7891754 1.8079859 2.3629774 2.1995378 1.9986657 1.6983392 1.4845229 1.8557081 2.0812611 2.2122660 2.1750694 2.0291889 2.0936111 1.6934680 2.0093626 2.0138555 2.2496669 1.7739417 2.3403570 2.1098687 2.2914453 2.1687650 2.1926984 1.7540613 2.2194343 2.4601963 1.8800532 1.9909889 1.9544560 1.9415262 1.8265240 1.9302582 2.0153270 2.0425406 2.1818159 1.9659102 1.8222037 1.9588910 2.3279524 2.2386795 2.3806708 1.9908223 2.4280650 2.4204001 2.0151648 2.2491163 2.2010793 2.1251873 2.3656576 2.3227204 1.9425049 2.2032729 2.3339862 2.3072397 2.4406884 2.3269740 2.4308357 2.2759877 2.3923763 2.5143675 2.5130763 2.4299879 2.1740081 2.5870908 2.5198032 2.5703120 1.9496259 2.1000002 1.8682828 2.0881863 1.9692412 1.9933628 2.0054757 2.1138211 2.0209041 2.0248266 2.0157870 2.3753354 2.2312553 2.1950375 2.4051407 2.3614723 2.3795975 2.6977652 2.4018064 2.3260423 2.5591271 2.5910641 2.7052706 2.7961850 2.8490871 2.7973576 2.4542352 1.9996244 2.3072493 2.1893017 2.1761638 2.2794807 2.0551757 2.2831828 2.4160945 2.0874852 2.0563953 2.0732878 2.4516769 2.4619477 2.4807971 2.7080634 2.4556671 2.2950875 2.1990448 2.0583255 2.0342182 1.8064212 1.8882493 1.8735046 1.8871421 1.8112485 1.9994448 1.8312581 1.9368392 2.0351672 2.2354569 2.2378808 1.8488678 2.0487238 1.8855940 1.8916447 2.1698373 2.0341295 2.0148196 2.2751974 1.8557880 2.2069239 2.0625910 2.0422576 1.8844313 1.7848343 2.1385178 2.1210216 1.9666847 2.0216703 2.0487149 2.1171615 1.9947645 1.9068457 1.8392003 1.7756314 1.8857626 1.6180586 1.8145449 1.7505232 1.7977418 1.7846471 1.8605528 1.8052683 1.7493561 1.7740039 1.8951854 1.6412096 1.8741693 1.7171483 1.9873014 2.1311394 2.0789352 1.8644425 2.1316045 2.0756657 2.1097870 2.1690407 2.0084723 1.7647723 2.3072720 2.2586605 1.9772692 2.1912855 2.1170036 2.1028598 2.1303220 2.0102244 2.1186305 2.1620574 2.2277966 2.1723703 2.1211453 2.4020431 2.2820141 2.0587394 2.1348469 1.8435577 2.2288346 2.1269019 1.8627977 1.9216751 1.8932299 1.9306912 2.2013248 2.3950412 2.3598353 2.1674743 2.4187313 2.3231255 2.1060127 2.2877399 2.1765519 2.2262621 2.2403109 2.3202678 2.4604929 2.5088221 2.4842415 2.5624371 2.8045248 2.6039901 2.5593976 2.3377351 2.5364080 2.5206632 2.3313263 2.4063358 2.6854259 2.2788695 2.3789212 2.2581605 2.3364541 2.3393429 2.1166726 2.2559810 2.2934066 2.3967068 2.3931358 2.1429904 2.0649618 2.4434188 2.1603145 2.0715860 2.2263548 1.9321299 2.3299777 2.5519893 2.0517843 1.9471861 2.1667088 2.3209240 2.3156657 2.2827982 2.4626333 2.5265136 2.3413535 1.8782139 1.9114176 1.9959838 2.4871042 2.4887389 2.1355869 2.2711793 2.5799493 2.1082238 1.8840563 1.9235756 2.4913620 2.4496258 2.0974888 2.3488013 2.1645713 2.4249754 2.3561570 2.4656417 2.1576636 3.4726013 3.6409589 3.2197911 3.2025415 2.7152981 3.0023642 3.0510735 3.2851745 3.1337456 2.4233891 3.1262872 3.0316041 3.5198281 2.3051316 2.5614534 2.8592939 2.7157564 2.2028459 2.9432279 2.3627658 2.8436402 3.0655590 2.7632490 2.9692508 2.9243334 2.8911527 2.9569379 3.0698880 3.0211068 2.9150819 3.0278407 2.9679022 3.1072362 3.2329151 3.1787594 3.0615919 2.7526936 3.4625542 3.0489965 2.4456165 2.8413287 3.4753077 3.4843059 2.9850917 2.7926216 2.8301784 2.9743312 3.0726111 2.9748354 2.8709308 2.6822066 3.0273851 3.1245016 3.0108940 2.8527968 3.1814123 3.0772907 3.0143160 2.7900499 2.8912201 3.0304911 3.1698244 2.9575623 3.1578879 3.0689272 2.9182086 2.9193335 3.1291378 3.3373115 3.4213008 3.4025958 3.1069446 2.8032264 2.8522110 2.6706937 3.1043671 2.5981241 2.5850858 2.0101324 1.4431016 2.3603478 2.2850261 2.3834881 2.2226282 2.2437910 2.2420004 2.0867459 2.6965056 2.3215884 3.0126262 2.6542064 2.9193983 2.7884624 2.9156863 2.7402704 3.0201455 2.8787874 3.0876215 2.6970866 2.6390267 2.7544754 2.6615060 2.8041066 2.6373041 2.4617212 2.6063553 1.9959090 1.8785288 2.0206768 1.9910222 1.9323000 2.2419233 2.3051273 2.6267665 2.9300794 2.4956836 2.5772982 2.6043535 2.6413625 2.8027067 2.7093123 2.8584900 3.3356786 2.3563382 2.4463243 2.4296525 2.5143608 2.3051368 2.4073622 2.5060923 2.5096880 2.4712845 2.6200478 2.9285944 2.4170812 2.5245353 3.2460051 2.8930549 2.9783707 2.9446295 2.8901283 2.7687843 2.9379961 2.9161770 3.2070699 3.0133903 2.9200919 2.9574290 3.0344006 3.0048660 2.8573374 2.6792103 3.0692997 3.1661173 3.1122421 2.9269849 3.0871762 2.8372425 2.8165820 2.7782152 2.9103496 2.8013032 2.9697368 2.9162274 2.9431005 2.8571995 2.8597163 2.5882454 2.8581691 3.1385314 2.9046745 2.9030958 2.8100093 3.0764925 2.8493719 3.0999624 2.8150663 2.9262220 2.8009446 2.7303941 2.7909834 2.8374978 2.8923346 2.9126972 2.9724139 2.8145893 3.0014471 2.9578700 2.8731146 2.8149133 2.7012398 2.9930888 3.1059008 2.9871181 3.2496766 2.7682960 2.9542253 3.2030074 2.7274160 2.6049267 2.2098814 2.0776856 2.6032587 2.3947621 2.4398018 2.2757520 2.2436934 2.2934155 2.4277313 2.1621483 2.0855743 2.2123881 2.3026966 2.5936511 2.5947337 2.5306371 2.5887592 2.3915934 2.6287809 2.5870678 2.5029871 2.4710365 2.4826238 2.6216217 2.7747288 2.7544769 2.6328124 2.4788130 2.3055812 2.5843781 2.3327606 3.0304527 2.7763245 2.4909639 2.3833129 2.5245835 2.5620419 2.5779384 2.7665162 2.7372928 2.3625903 3.1577284 2.3490215 2.4136932 2.2793219 2.3359061 2.3414061 2.3922721 2.5627693 2.5679829 2.4561421 2.5637877 2.5145154 2.6169388 2.5496251 2.1631837 2.3080046 2.5843363 2.5510454 2.4939192 2.3477408 2.1209033 2.2863870 2.4179337 2.2542266 1.9975917 2.6930552 2.3519474 2.4245630 2.4422204 2.2194466 2.2518355 2.5803962 2.3824697 2.6089779 2.3091877 2.4495230 2.3785611 2.5638726 2.3960155 2.4183839 2.4233867 2.5686902 2.5123209 2.2403011 2.2601689 2.4483703 2.5792699 2.6446219 2.5677628 2.5832200 2.3799582 2.4857520 2.4437369 2.4393448 2.5732976 2.5662999 2.4688542 2.2990307 2.5578936 2.4382452 2.7249346 2.2678511 2.4734995 2.4996902 2.3751924 2.3066899 2.5839571 2.2603761 2.0580857 2.6229554 2.4749346 2.1856743 2.3664738 2.6118523 2.4492624 2.5114684 2.5305722 2.4246528 2.4148774 2.4237964 2.6537304 2.5031092 2.6032174 2.2040074 2.1491100 2.0957510 2.2796418 2.5327851 2.4491673 2.3340555 2.5225491 3.2052818 2.8616569 2.6039848 2.3268722 2.3550006 2.6245038 2.7995182 2.8252261 2.7787927 2.6518143 2.8141249 2.5894684 2.4587900 2.2900701 2.5465194 2.6914620 2.6317150 2.5606738 2.4009795 2.7384860 2.3042655 2.6754111 2.6221909 3.0688353 3.0599921 3.1090478 2.1055212 2.2020809 2.5919054 2.4775536 2.5219484 2.3490967 2.1523341 2.8072246 2.6441689 2.9082765 2.7796267 2.6509372 2.5904359 2.5451545 2.8242775 2.5774101 2.5180042 2.5956771 2.6230227 2.5498541 2.7273272 2.4058149 2.5160650 2.2240938 2.4750217 2.3297096 2.4689353 2.3713330 2.5902691 2.5258895 2.3940578 2.4951491 2.5439496 2.6100753 2.6606292 2.5388965 2.5356846 2.4813585 2.4720093 2.6930412 2.5354086 2.7226450 2.6293965 2.6522665 2.7897874 2.2776185 2.5346107 2.7209271 2.5080438 2.7687687 2.6233969 2.4628640 2.4080368 2.6496020 2.6726055 2.7228372 2.7844132 2.6865576 2.2673736 2.8245095 2.6971536 2.9588914 3.0096890 3.5058918 2.4282752 2.5463335 2.4594069 2.7419782 2.2994134 3.1516704 2.9828029 2.8153016 2.6845309 2.3023711 
assembly_BlackSea14|NODE_326977_length_2151_cov_2.919370_2|protein       2.6293117 2.6886774 2.6824037 2.4492765 2.3487532 2.3805477 1.9975259 2.3136668 2.3749824 2.2337334 2.4821007 2.0197810 2.4184752 2.5938319 2.2531590 2.1928787 2.4814304 2.5985559 2.5074941 2.2848425 2.4390330 2.4489487 2.5153750 2.5214754 2.8165799 2.6244496 2.5604451 2.6842793 2.6202480 2.3404517 2.8920795 2.6473814 2.7533779 2.7891366 2.5525674 2.7081448 2.4148749 2.7647325 3.0016376 2.8815142 2.8336423 3.0181281 1.9234823 1.9331397 1.7797286 2.0127778 2.1935598 2.1843036 2.0895789 2.1872183 2.2499928 2.2940048 2.2440569 1.9479345 2.1352651 2.1343104 2.2820206 2.1965330 2.2130185 2.2244492 2.3968747 2.5316422 2.4143861 2.0426420 2.1037508 1.9571527 2.1260499 2.1146795 2.1656457 1.9635895 1.9480531 2.3603538 2.3713075 2.4225608 1.9578241 2.3278124 2.3168357 2.2443912 2.2733271 2.1652250 2.2392445 2.1489179 2.2663125 2.1835943 2.2349894 2.1319656 1.8280565 2.2186060 1.9605374 1.9977407 1.9824833 2.4656694 2.3248455 2.3348289 2.2544155 2.2382497 2.3338110 2.4592639 2.1969623 2.3505183 2.3364906 2.2930541 2.3615506 2.3798491 2.2161126 2.2075780 2.4137919 2.2931820 2.3663717 2.5513518 2.0926218 2.1137831 2.3262667 2.3233990 2.4229463 2.3153865 2.4734259 2.1398743 2.6339265 2.5656891 2.6189832 2.3775293 2.1083680 2.2946688 2.3798264 2.3083585 2.5680491 2.4515945 2.1280659 2.5136925 2.2627257 2.3186377 2.3447255 2.5778328 2.5056781 2.4267872 2.3755187 2.2241760 2.3703003 2.2635794 2.2140820 2.4608190 2.3630481 2.2426475 2.3274872 2.1991094 2.2020366 2.5190250 1.8465478 2.1487238 2.6661478 2.0533676 2.2038272 2.2425901 2.2061812 2.0478198 2.3808412 2.4710620 2.5097442 2.4145639 2.0642671 2.4404500 2.2053536 2.3606569 2.2795858 2.1694341 2.1444156 2.1883464 2.3233455 2.4723272 2.7101590 2.3255317 2.0693974 2.2556699 2.3071180 2.3458984 2.2183536 2.2571105 2.0466125 2.3614457 2.4535597 2.2990453 2.3737731 1.9023765 1.9127365 2.3500331 2.6749501 2.4920652 2.1022713 2.0710671 0.8633663 0.8103841 0.8558885 0.7781484 0.8150084 0.8519379 0.8119085 0.8151480 0.5882203 0.5985847 0.5202270 0.4751195 0.4782749 0.4815273 0.4360458 0.1042831 0.0000000 0.1295152 0.4798828 0.5405623 0.7877223 0.7760545 0.7395132 0.7828908 0.7573914 0.7410402 0.7490784 0.7371561 0.7252394 0.7500658 0.9335318 0.8434458 0.8842944 0.7637073 0.9957538 0.9260141 0.9354828 1.1427502 1.1899472 1.1539782 1.1742107 1.2307136 1.3511947 1.2287402 1.1897062 1.1986309 1.1948357 1.3625832 1.4138543 1.4030924 1.2767717 1.4787645 1.2531953 1.2401675 1.3294945 1.3240481 1.3771974 1.3081732 1.3102848 1.2531563 1.1718169 1.3366428 1.2506464 1.2913695 1.1629041 1.3171616 1.3483842 1.4130484 1.3130128 1.2289859 1.3456512 1.3156460 1.2238032 1.3050922 1.1885941 1.2681793 1.3258201 1.3805019 1.2716603 1.2733409 1.2692793 1.1511043 1.4016855 1.4163853 1.3329518 1.3587577 1.3022913 1.3622341 1.3928196 1.2694708 1.3451693 1.2293900 1.2003196 1.4667164 1.3422757 1.3099333 1.3295627 1.4384088 1.2926361 1.3673479 1.4017904 1.3794329 1.4563412 1.3609854 1.3096377 1.3158940 1.2087023 1.4001293 1.3031716 1.1820510 1.2025892 1.1926255 1.2196852 1.2609060 1.2858006 1.2742159 1.3199843 1.2393548 1.3236090 1.3012917 1.4178071 1.3663194 1.2150235 1.3132316 1.2364936 1.2232168 1.3888279 1.5702020 1.3975287 1.4910392 1.4040400 1.5311097 1.2268635 1.3101332 1.4318877 1.3463179 1.3491464 1.2279305 1.4408560 1.2693089 1.0880044 1.1956585 1.0263609 1.4203923 1.4002501 1.2207794 1.3024708 1.3578738 1.3292454 1.2601401 1.2990387 1.0539465 1.4050463 1.5099770 1.4066822 1.3602364 1.4379482 1.4300289 1.2811843 1.2022032 1.1334971 1.4308600 1.0979619 1.2967428 1.2319532 1.3021599 1.4825654 1.2061806 1.1168198 1.2071948 1.1938483 1.1832382 1.3390808 1.4206744 1.3256643 1.1759015 2.3602499 2.2795915 2.2981006 2.2883085 2.6876301 2.5802767 2.5226141 2.4977426 2.5539583 2.4728091 2.3102119 2.0612644 2.7456623 2.7612358 2.6410499 1.4433310 1.7195699 1.6008328 1.6236985 1.5963759 1.4752784 1.5342140 2.0831396 1.5899177 1.9266103 1.8454314 1.8370716 2.0958676 2.1984844 2.1616792 2.0815027 2.1209550 2.0498090 2.0385886 1.9942094 2.0245130 1.9726637 2.0889738 2.0789788 1.6919891 2.2121892 1.9946201 2.1313684 2.0572247 2.0852177 1.9561718 2.0618745 1.8931150 2.1265876 2.0338240 2.1845973 2.1062535 2.1466687 2.0149758 1.9754587 2.0498777 1.9165669 1.9817429 1.9350219 2.2157013 2.0497266 2.1093743 2.2566254 1.9879577 2.0387517 1.9813678 2.1425984 1.6603427 2.0752943 2.6444190 2.2027614 2.1345594 2.0057038 2.1593952 1.7179572 1.9758351 1.6995894 1.6791871 1.7345369 1.7464241 1.8857510 1.8245289 1.6215148 1.7059362 1.7742385 1.6714560 1.6546783 1.8962162 1.5588626 1.7213938 1.6771780 1.7522923 1.7006424 1.8570198 1.7022735 1.7120485 1.5858781 1.7653160 1.7720293 1.7362001 1.7338898 1.5730205 1.9654592 1.7556376 1.6222951 1.6887821 1.8556346 1.7954414 1.9627083 1.9354404 1.8977306 1.5281776 1.8576208 1.6855743 1.5844638 2.0724579 1.8182511 2.3034270 2.2733112 2.0285492 1.9795609 1.9202141 1.7528539 1.9355294 1.6849815 1.9669726 1.6533970 1.6537201 1.5804564 1.8486730 1.6677507 1.8187074 1.7608883 1.7231620 1.4654263 1.4000987 1.5353146 1.6791483 1.7760204 1.7970216 1.7765128 1.5734017 1.5902482 1.3636217 1.6795278 1.7182540 1.8430009 1.7124825 1.7246821 1.5811138 1.6752066 1.5334707 1.5646198 1.6310182 1.5731018 1.5945367 1.7569732 1.5225087 1.4810140 1.4663240 1.7130154 1.8429597 1.6861566 1.6981312 1.6587977 1.6706571 1.5200734 1.8013006 1.7596524 1.6047182 1.6409539 1.9055378 1.9920043 2.0688774 2.0414040 2.0977397 2.0033812 2.0520737 2.0526554 1.7936775 1.9271058 1.9432428 1.9754165 1.8613563 1.6810816 1.8427197 1.9303620 1.8750310 2.1980453 1.5615174 1.7351866 1.9163921 1.7967623 1.9416788 1.7843615 1.7659389 1.5650880 1.7811763 1.6772748 1.3809967 1.5477906 1.7779745 1.8509926 1.5699533 2.0379671 1.7786817 1.8807842 2.0298996 2.0703324 2.3562161 2.1815945 2.2306679 2.1812634 2.1182246 2.0654960 2.0627328 2.0735003 1.7455091 2.2455122 2.0229577 2.1731406 2.0803000 2.2998020 1.9478500 2.0259595 2.2885775 2.2087119 2.3421791 1.9718396 2.2300465 2.0471680 2.2278244 2.0204953 2.3488468 2.2278424 2.1290843 2.2509313 2.1919592 2.1357810 2.3757516 2.2573655 2.1411487 2.3220756 2.2900182 2.2776483 2.2461694 2.5217581 2.2893511 2.1040440 2.1071443 2.3222598 2.3394747 2.2329296 2.2428207 2.4188528 2.3596174 2.3594487 2.5267310 2.3338844 1.8506167 2.3874211 2.2018726 2.5413315 2.6464358 2.3090196 2.3516525 2.1426190 2.0347889 2.3642080 2.4702458 2.2744209 2.4003048 2.4460771 2.2972121 2.2926228 2.3779057 2.3606498 2.3122567 2.2904246 2.6560705 2.2517686 2.4617106 2.6338853 2.3468167 2.2668041 2.3436977 2.3183499 2.3212332 2.6021090 2.2453011 2.3642227 2.3689622 2.3956315 2.2159277 2.2394888 2.3747023 2.1606514 2.2804112 2.1968207 2.1364820 2.3388433 1.8456990 2.2778371 2.1346659 2.1023797 1.9467402 1.8447591 1.6571497 2.3751690 2.4694564 2.5516262 2.3273433 2.3276397 2.5634975 2.0833625 2.5266021 2.3981665 2.4833390 2.2289800 2.3188023 2.2100624 2.3361203 2.2011094 1.9424114 2.2113836 2.1707801 2.1663498 2.0975114 2.3333892 2.2867661 2.4972940 2.2565165 2.3854468 1.9532300 2.1003352 2.5805572 2.0695910 2.4431310 2.3351723 2.4010735 2.2764590 2.5735391 2.3954060 2.7346514 2.3131458 2.1573742 2.4120546 2.5035513 2.4374611 2.3305530 2.4733267 2.3892255 2.3528998 2.4226443 2.3794515 2.4843136 2.1355228 2.2267354 2.8994925 2.2405849 2.4877794 2.4459506 2.1183524 2.2517927 2.4213430 2.3079759 2.4344069 2.3320090 2.2606976 2.1264876 2.2792838 2.3380091 2.2805548 2.3300994 2.0752551 2.3388107 2.1296577 1.8259421 1.7813807 1.9889259 2.0076042 1.9764730 2.2535192 2.0568207 2.0693518 2.3017052 2.3190016 1.6241468 1.8941230 1.8403272 2.0308277 1.9775805 1.9098154 2.0270508 1.7558614 1.8541084 1.7682440 2.0611700 1.9995750 1.6368719 2.2291689 2.0389173 2.1920482 2.2706066 2.0334459 1.8482252 1.9969755 2.5298363 2.3886662 2.1076259 2.4023800 2.1214265 2.2526485 2.2707675 2.1712195 2.2278218 2.4202537 2.4626148 2.8266214 2.4393375 2.3531839 2.6725198 2.6182035 2.4659704 2.7081473 2.6519838 2.2584829 2.4222692 2.4635847 2.3326111 2.3408426 2.4398198 2.3828669 2.2932198 2.3793899 2.3721178 2.4694755 2.5279361 2.4149335 2.4621446 2.4639401 2.4796024 2.3306520 2.4132046 2.3147062 2.5456838 2.4998208 2.0670471 2.2681670 2.3832993 2.5662073 2.6502479 2.5658895 2.4980391 2.5253906 2.5272110 2.6857928 2.7656915 2.3605390 2.9081157 2.2270318 1.8521602 2.0168592 1.8351350 1.8098940 1.6620395 1.9913820 2.1033704 2.3917755 2.2067441 2.3026954 2.2382066 2.1380643 2.2192827 2.3096361 2.2231007 2.3502332 2.2812005 2.2780372 2.1897644 2.1411659 2.1675859 2.1806666 2.1645306 2.1318317 2.2117961 2.1669447 2.0219664 2.0017568 1.7287973 1.8363289 1.7989636 1.8637860 1.8166451 1.7416457 1.8523958 2.0110448 1.8498752 1.6440238 1.8703103 1.8750780 1.9330532 1.8508056 1.9167294 1.9170587 1.8861337 1.9215813 1.9512996 1.9626990 1.9046171 1.9210185 1.9991071 1.9961861 1.9927745 1.9943088 1.6508039 1.9336315 1.8624395 1.6477052 1.5801288 1.8398677 1.8256158 1.7487652 1.7382885 1.9504131 1.8970445 1.8370439 1.8300057 1.8270293 1.8558702 1.7875557 1.9632176 1.9930143 1.7690186 1.7726590 1.7484620 1.6432560 1.8015911 1.7455678 1.6571795 1.6483843 1.6906845 1.8654278 1.7897661 1.7690101 1.6485753 1.8003967 1.5705258 1.6192296 1.7071191 1.6604236 1.6908647 1.7993458 1.7910586 1.7179741 1.8945344 1.7288325 1.5875910 1.7236876 1.9833630 1.9579282 1.9862438 2.1055264 2.0731948 2.2537655 2.2902935 2.0665906 1.9714165 1.9816560 1.8388863 1.8838768 1.9375873 1.6828446 1.7759711 1.7778731 1.8474271 1.7651012 1.7411151 1.9146372 1.5666564 1.6584948 1.6518208 1.6453677 1.6342039 1.6214477 1.6317417 1.6704209 1.6463968 1.6550110 1.9872833 1.8944972 1.7994944 1.7346864 1.8792892 1.7702329 1.6442601 1.7550701 1.7687980 1.8445591 1.7852643 1.8073266 1.8494383 1.6933902 1.5765736 1.6698692 1.5974631 1.5235165 1.7758996 1.7848799 1.8886341 1.7911954 1.8689745 1.8522765 1.7931529 1.7737472 1.7871140 1.7047724 1.8313873 1.6951055 1.7313499 1.7541762 1.6984490 1.8156261 1.7306827 1.8087412 1.7138056 1.7692510 1.7546869 1.8396529 1.9762844 1.8242330 2.0236340 1.9545002 1.9443196 1.8856491 1.8850206 1.9771205 1.9032663 1.8936864 1.7915485 1.7951579 1.5358499 1.7850349 1.7897943 1.6889501 1.7179530 1.7759165 1.9228772 1.8782797 1.8355392 1.8700560 1.8819853 1.8011565 2.0922514 1.9818741 2.0093438 2.0486228 1.9662563 1.9854683 1.9180524 1.9042354 1.9044324 1.8028179 1.7142125 1.8336875 1.6014763 1.8746470 1.8003117 1.7290240 1.8355280 1.7902401 1.8279644 1.8414084 1.7678639 1.8032132 2.0392631 1.8490152 1.7577260 1.7743600 1.7831270 1.6887935 1.8748025 1.8945125 1.8721844 1.7613281 1.8094392 1.7882472 1.8454565 1.6278140 1.8468035 1.7806651 1.9204855 1.6468922 1.7770635 1.8638124 1.8446509 1.7875087 1.8030832 1.7678362 1.5665914 1.8083118 1.7631606 1.7722898 1.7613519 1.6973192 1.9339353 1.8183951 1.9376946 1.7944119 1.8335824 1.8769041 1.7706794 1.7899180 1.8558925 1.8527334 1.8577367 1.7745505 1.8921315 1.9541823 1.8557251 1.9207819 1.8477306 1.8100925 1.8058046 1.7603654 1.9458880 1.9199038 1.7851171 1.5883279 1.7531791 1.7915049 1.9113726 1.8819970 1.9256070 1.7805894 1.9312259 1.9672487 1.9497743 1.8912800 1.7100462 1.6040603 1.8443929 1.8222879 1.7986842 1.6644456 1.8161529 1.8382691 1.7887578 1.8126930 1.6566991 1.8688242 1.8602577 1.8835733 1.7903599 1.7653405 1.9328179 1.6540697 1.9686578 1.8219215 1.8455948 1.7814629 1.8526034 1.8416876 1.8112162 1.8622119 1.8390639 1.8785544 1.7692886 1.9733201 1.7358066 1.8160684 1.7337401 1.8679795 1.7478865 1.7888519 1.5733942 1.5751887 1.6845519 1.6868315 1.7679979 1.7446837 1.7500600 1.8003656 1.7587461 1.7705343 1.6444856 1.7937944 1.7228443 1.5937240 1.7886899 1.7648470 1.6923909 1.8022702 1.8880985 1.7705372 1.8311258 1.8282639 1.6912276 1.8035456 1.6193900 1.8346593 1.8694081 1.8674440 1.9188122 1.8387596 1.8358437 1.8044203 1.7176921 1.7133349 1.7435814 1.7930469 1.7497014 1.8108497 1.8179453 1.7288406 1.8366566 1.7788296 1.7515273 1.7585332 1.6845817 1.6558505 1.8394842 1.9048193 1.9482535 1.9322864 1.9009037 2.0635793 1.8546337 1.9350125 1.8831633 1.6826251 1.7550116 1.7987329 1.5786211 1.8952668 1.8436691 1.5838464 1.8163896 1.8434349 1.6297628 1.8817848 1.7564579 1.7469723 1.7105067 1.8168643 1.8086029 1.8240877 1.9031980 1.9320098 1.8196094 1.8518012 1.9291027 1.8488312 1.7197396 1.7953242 1.8701565 1.8330641 1.7836986 1.8447173 1.9093803 1.9127171 1.8482934 1.8149093 1.8515796 1.8790230 1.9176777 1.8787416 1.8537104 1.7572367 1.8521444 1.9311996 1.8393739 1.9294668 1.9189423 1.9777869 1.8139511 1.7944811 1.7734074 2.0393423 1.8031585 2.0368882 1.8949150 1.8399305 1.7868468 1.8205168 1.7940934 1.6977997 1.6503957 1.8082629 1.7972181 1.8488900 1.7867504 1.8758833 1.8824714 1.8688126 1.7882647 1.9280633 1.9226196 1.9696608 1.7992303 1.9501745 1.8929026 1.9582496 2.0336813 1.9047649 1.8033605 1.9039904 1.8902963 1.8006953 1.8719001 1.7660716 1.8578965 1.8580508 1.8406325 1.8345156 1.7382970 1.8193219 1.9553623 1.7209331 1.6057536 1.5593297 1.6995226 1.5271234 1.7311372 1.7001094 1.8230319 1.9554663 1.8246554 1.7774533 1.6862060 2.0772973 2.0572679 1.7161033 1.8724154 1.9191445 2.0971842 1.7458890 1.6678092 1.7059292 1.5275589 1.6070559 1.8405089 1.9658593 1.8669746 1.7995834 1.8042422 1.9227172 1.8919378 1.8618342 1.7641251 1.7194837 1.9726441 1.6329816 1.8059068 1.9306505 1.8710258 1.7769974 1.7443019 1.6705086 1.9507413 1.7401461 1.7868114 1.7226243 1.7304639 1.7143429 1.8056918 1.8370542 1.9465544 1.8354986 1.8310873 1.6904501 2.0038526 1.8626601 1.7094947 1.7337619 1.7683603 1.6483522 1.6411070 1.8427009 1.6630878 1.8196067 1.7094409 1.6490762 1.7672574 1.7199858 1.6969547 1.6876305 1.8598256 1.6423132 1.7524203 1.6697825 1.8027237 1.7550252 1.5908978 1.7700956 1.7116461 1.6961696 1.8612465 1.8449486 1.8837257 1.9116055 1.5952429 1.5971079 1.7777208 1.6634817 1.7008776 1.6890698 1.7245383 1.7866188 1.8166311 1.7208927 1.8000887 1.8361540 1.8857460 1.8199339 1.7647538 1.8032101 1.9648515 1.6265617 1.7780739 1.7319691 1.7289699 1.7566629 1.7033353 1.7292889 1.8387116 1.8601242 1.7687438 1.7944610 1.8122829 1.8335529 1.8333401 1.8412365 1.8781869 1.7473545 1.6998011 1.7822867 1.9093721 1.8651958 1.7700149 1.7541961 1.8068907 1.8409323 1.7300462 1.8420715 1.7699521 1.7637063 1.7999837 1.6974146 1.8159156 1.7231375 1.7813329 1.7856369 1.7298561 1.9023669 1.9684236 1.8227606 1.7681297 1.8935017 2.0431818 1.5337393 1.7311582 1.8593344 1.8333550 1.8416118 1.6843421 1.6410824 1.8304748 1.8920840 1.7253746 1.7084914 1.7915210 1.9219046 1.8518015 1.7269274 1.8653821 1.8835296 2.0193718 1.9145632 1.8634338 1.7739173 1.8765970 1.9718573 1.9284662 2.1222235 2.0715777 1.7202834 1.7069066 1.7831796 1.6862797 1.7664772 1.8871424 1.8395903 1.8072291 1.8290514 1.7017224 1.8053319 1.7353345 1.7820755 1.7325891 1.8275033 1.7030736 1.5370088 1.7960590 1.7304183 1.7717584 1.7710805 1.7475532 1.7651177 1.8310900 1.7448886 1.7940725 1.8424585 1.8368127 1.7607011 1.7416553 1.8876316 1.9882926 1.8890686 1.9266232 1.9810385 2.0526892 2.0598543 2.1323091 2.0779475 2.0000782 2.0877806 1.8307325 2.0586247 1.9549361 1.8001196 1.8271150 1.9775623 1.7178971 1.8996262 1.7917805 1.7291408 1.7972188 1.5801436 1.8250114 1.8156129 1.6345499 1.6719801 1.7683718 1.8305003 2.0543942 2.0876497 1.9630846 1.8722458 1.7800924 1.9717874 1.8581115 1.9879132 1.9050634 1.9623453 1.8835085 2.0547572 1.6870925 1.9875977 2.1528636 2.0287624 1.7555694 1.9562164 1.7291696 1.7097297 1.8502071 1.8467864 1.7917554 1.5618689 1.7358201 1.9373073 2.0674394 1.7161616 1.7212125 1.8668602 1.8245394 1.8568348 1.9015184 1.8492988 1.9811762 1.8810349 1.9594551 1.8181974 1.9247636 1.9071344 1.9426390 1.8022502 2.0504213 1.9896826 1.9573449 1.9229097 2.0271332 1.9357971 1.9487074 2.0241058 1.9144897 1.9923283 2.0152682 1.9554265 1.8823708 1.9275852 1.9127120 1.9298634 2.0004085 1.8529908 1.9895876 2.0417519 1.9207040 1.8447913 2.1598588 2.1066842 2.1358659 2.2294757 2.0171365 2.0919177 1.9893390 1.7046564 2.0064210 1.9769273 2.3591762 2.5101421 2.3571005 2.2981847 2.1725086 2.2714082 2.2776703 2.3641818 2.3295762 2.3088637 2.3716727 2.2587759 2.3922497 2.2888713 2.4122148 2.5073494 2.3949371 2.3534554 2.3367675 2.2260113 2.3259793 2.3299464 2.2850740 2.3894239 2.1427609 2.2971881 2.3001330 2.5748021 1.8728728 2.1036020 2.3746244 2.3257943 2.4978836 2.5112876 1.6247080 1.7990503 1.5695753 1.4902871 1.6724123 2.4185667 2.4696319 2.2582796 2.2516475 2.4139643 2.3440010 2.3389274 2.4418376 2.0530455 2.5197862 2.5533754 2.3503001 2.2839599 2.1252552 2.3675217 2.4420238 2.5480632 2.5252131 2.2407756 2.3464205 2.0413119 2.1206710 2.2160836 2.0791182 2.3109874 2.1161641 2.1485822 2.0421015 2.2769894 2.5460054 2.3940441 2.4238871 2.3892266 2.3934305 2.4336417 2.2933433 2.2091315 2.3429138 2.1566831 1.7560774 1.7406127 1.7170256 1.8004128 1.6545797 1.9235392 1.7871162 1.8700327 1.7343132 1.5630065 1.5487744 1.5433509 1.7064784 1.5795971 2.0424802 1.6730436 2.0436834 2.0967297 1.8783619 2.0771440 1.7601631 2.0123003 1.8084942 1.8249739 1.7238265 1.6553479 1.8293298 1.7933324 1.7989029 1.7484569 1.9164159 1.8124451 1.6935953 1.7894915 1.6857464 1.8941013 1.5895274 1.8023356 1.4770248 1.7404141 1.8917004 1.8902805 1.7612575 1.8464199 1.7958483 1.8125396 1.6025116 1.7932502 1.7841654 1.5524578 1.8358875 1.7241715 1.6761956 1.5846622 1.6316929 1.6488578 1.8356773 1.8490117 1.8569522 1.7846864 1.7451676 1.9140864 1.7592526 1.8522402 1.8246393 1.7417203 1.7590098 1.7201552 1.7466771 1.7002277 1.6307977 1.8100239 1.6182606 1.7375407 1.8590684 1.9384504 1.7328486 1.7375728 1.8175478 1.7973667 1.9331346 1.9932000 1.9816838 2.0348059 2.0408970 2.0612196 2.1090467 1.8308271 1.9396666 2.0340943 1.9154785 1.9532615 1.9409139 1.9547696 1.7896592 1.9613956 2.2022091 1.8757875 1.8645162 2.0425098 1.9908373 2.2349333 2.2670739 2.0630928 2.2188080 1.9642625 1.9961480 2.0175861 1.8616943 1.9110179 1.9605754 2.1338314 1.7337005 1.6899439 1.7515377 1.8432733 1.8480212 1.9559656 1.7992411 1.8623823 1.8272341 2.0700078 1.8295003 1.9975496 2.0579350 2.0674272 1.9979105 1.9744787 1.9765049 1.9597346 1.9836896 2.1179103 2.0486541 2.0124610 2.0955598 2.0763405 2.0725395 2.1005171 2.0205491 2.0018659 2.0560967 2.0167014 2.0705348 2.0803681 2.1064809 2.0430341 1.9933849 1.9992054 1.7427101 1.8028352 1.9044344 2.0684844 1.9610139 1.7019161 1.9533939 1.7346446 1.6378810 1.7409323 1.7918380 1.9666484 1.7235573 1.9326292 1.9488284 1.9912865 1.8195840 1.6967696 1.8532085 2.0901350 2.1238047 1.8852375 2.0020162 1.6702091 1.9050305 1.7510716 1.7416311 1.6371149 1.6839981 1.6744427 1.7340646 1.8431364 1.7747329 1.8371622 2.0400994 1.9157970 2.1046670 2.1917852 2.1396226 2.1659958 1.6295154 2.1412875 1.7966036 1.9554738 2.0544403 2.0490952 2.0245157 2.1597977 2.0988968 1.8714953 1.8188316 1.8735473 1.8424513 1.8457550 1.6721797 1.9465156 1.7963293 1.9761294 1.8272804 1.9393916 2.1083438 1.9473199 1.8013809 1.7388279 2.0423002 1.9376046 1.8379828 2.0481185 2.0207159 1.9166661 1.8904562 1.9277225 1.9338313 1.9441671 1.9832871 2.0599210 1.9209304 1.7047670 1.7802450 1.7278127 1.9738892 1.9569605 1.9924090 1.7248876 1.9172677 1.6853823 1.5581088 1.7075388 1.8159979 1.5627097 1.9448013 2.0263141 1.9634692 1.9208110 1.9537046 1.8768558 2.0383277 2.0112810 1.6246841 2.0632701 1.9189795 1.8501711 1.9890187 2.0844510 2.1321721 2.0154027 1.7465668 1.9028136 1.9128818 1.7171031 2.0090571 1.8852250 2.0791574 2.0785329 2.1909887 1.9485737 1.9012237 2.4318620 2.4140315 2.3065509 2.2393691 2.1470295 1.9024450 1.9101605 2.1592396 2.0873085 2.3525295 1.8906970 1.6975925 1.8600125 1.9296573 2.1912265 1.8833981 1.7899186 1.6614144 1.7372371 2.0882585 1.8209405 2.0764629 1.8542272 1.7570104 1.7415482 1.7461344 1.8299483 2.0705929 2.1951500 2.2621113 1.9825882 1.9909237 2.0139465 1.9919453 2.0040209 1.8255841 1.8399837 1.7130275 1.8109805 2.3465937 2.1069067 1.9048144 1.6689818 1.4512476 1.8012379 2.0863834 2.1974503 2.1737394 2.0724284 2.0891265 1.7875534 1.9135691 2.0536354 2.1713833 1.7096136 2.2736781 2.0622043 2.2460820 2.1626711 2.1786930 1.7692149 2.1007501 2.4800368 1.8222340 1.8929038 2.0097589 1.9926571 1.7459798 1.9856176 1.9303061 1.9008514 2.2387553 1.9274205 1.8222563 2.0425527 2.2114210 2.2252872 2.2435963 1.9842838 2.4268127 2.3775045 2.0113226 2.2673597 2.1680247 2.1185959 2.3003928 2.2652586 2.0354892 2.1294290 2.2106304 2.2204711 2.3479972 2.2569075 2.3176577 2.2133882 2.4005407 2.5015917 2.4915734 2.3327484 2.2095393 2.6378632 2.5260196 2.4457407 1.8785548 1.9729152 1.8216050 1.9536396 1.8520538 1.8896012 2.0052030 2.0810081 1.9619049 2.0217125 2.0120291 2.2697269 2.2268313 2.1060062 2.1580083 2.2185283 2.3226895 2.5337626 2.1974544 2.1551996 2.5032381 2.4075594 2.6081121 2.6839129 2.7317720 2.6701590 2.3869358 1.8984888 2.2900341 2.2034553 2.2262854 2.2730519 2.0664706 2.3162962 2.4591099 2.1402506 2.1378879 2.1375765 2.3039995 2.3154707 2.3417422 2.5975213 2.4962995 2.2954122 2.1707153 2.0627812 2.0258890 1.7650556 1.8364003 1.8178671 1.8140867 1.7931196 1.9515038 1.8067091 1.9286592 2.0288347 2.2776787 2.2320849 1.7725880 2.0233432 1.9505628 1.8919504 2.1594030 1.9775510 2.0294517 2.2327056 1.8952476 2.1544795 2.0667429 2.0144892 1.8209008 1.6908403 2.0700156 2.1400740 1.9568057 1.9644659 1.9788707 2.1586308 1.9851451 1.8585946 1.8637500 1.7644297 1.9703771 1.5892757 1.8135655 1.7616440 1.8519697 1.7819644 1.8949066 1.8239020 1.7927170 1.8030819 1.8465878 1.5980593 1.7892507 1.6883779 1.9720600 2.1858885 2.0234736 1.7657088 2.1221127 2.0473962 2.1458002 2.1410559 1.9471183 1.7634892 2.2236513 2.2913310 1.9751186 2.2797159 2.1511822 2.1551405 2.1913871 2.0348358 2.1579136 2.0934776 2.1460731 2.2138044 2.0803226 2.3055823 2.2014843 1.9712721 2.0789594 1.8786552 2.1467964 2.0335625 1.8193898 1.9131600 1.8741786 1.8790038 2.1735774 2.3347756 2.3982293 2.1761536 2.3835196 2.3443286 2.0570055 2.2997621 2.1799394 2.2035138 2.1877087 2.2751323 2.4568971 2.3809926 2.4505301 2.5071409 2.7205509 2.6492403 2.5716918 2.2844361 2.5015686 2.6492872 2.3717749 2.4319185 2.6164478 2.2194225 2.3292405 2.2021887 2.3135562 2.3282087 2.1514448 2.2546889 2.2319423 2.3678016 2.3416803 2.1297038 2.0478200 2.4397654 2.1586582 2.0072357 2.2080948 1.9228620 2.3063440 2.5022454 1.9514417 1.8637953 2.0858230 2.3410743 2.1996340 2.1964763 2.3789077 2.4653124 2.2545588 1.8077112 1.8710049 1.9078291 2.4225214 2.3450915 2.1668036 2.3195302 2.6866033 2.0562033 1.9182870 1.9817551 2.4783795 2.4552122 2.0924779 2.2604048 2.2336845 2.3538447 2.2698927 2.3710646 2.1061166 3.3326364 3.5547302 2.9300425 2.9749060 2.7014884 2.9895820 2.8204602 3.1746708 3.0934986 2.3535100 3.0391082 2.9135021 3.5149041 2.2984131 2.5266497 2.9122003 2.6666899 2.2818599 2.8472770 2.2502961 2.7800275 2.9838845 2.7167460 2.9732873 2.8562476 2.8372009 2.9080861 3.0369941 2.9407359 2.8917992 2.9751011 2.8013039 2.9995891 3.1275015 2.9979585 2.9938607 2.6550449 3.3408466 2.8627242 2.2653392 2.7608025 3.3313597 3.3835635 2.8674733 2.6267296 2.7259921 2.8212642 2.9064699 2.8642550 2.7941083 2.5070469 2.7854092 2.9233594 2.8378559 2.6727548 3.0029377 2.9408850 2.9138555 2.7309428 2.7210873 2.9304957 2.9889499 2.8417736 2.9966968 2.8655181 2.8044207 2.7208776 2.8857585 3.0519386 3.3008519 3.2304230 2.8892562 2.6390904 2.6386519 2.4634486 2.8663832 2.4085486 2.5891787 1.9673840 1.4444944 2.3546108 2.4203017 2.3156744 2.1546449 2.1974655 2.1708213 1.9829722 2.6449572 2.2593077 2.9464385 2.7279788 2.9537748 2.8418735 2.9070818 2.7132789 2.9415973 2.8047689 3.1045313 2.6680016 2.5611269 2.5994018 2.5901324 2.7953500 2.7534336 2.3249176 2.6122886 2.0925027 1.9165338 1.9919593 2.0292009 1.9834493 2.1745021 2.2676326 2.5713931 2.8746218 2.4133375 2.5780376 2.5626034 2.6103249 2.7764618 2.5964249 2.7430317 3.3693997 2.3476512 2.4823582 2.4164217 2.5169739 2.3608663 2.4456060 2.5038065 2.4376216 2.4808522 2.4659115 2.9432275 2.4696016 2.5114508 3.0470508 2.6970049 2.6808879 2.7818061 2.6724427 2.6712567 2.7701040 2.7137775 3.0447001 2.8538813 2.7595629 2.7793375 2.9316756 2.8372986 2.6542498 2.4907166 2.8962434 2.9866258 2.9682117 2.7694476 2.9892474 2.6764814 2.6510009 2.6412027 2.8287504 2.7631108 2.7723758 2.7287542 2.7626880 2.6673980 2.7000995 2.4133076 2.7409120 2.9483251 2.7540058 2.8242876 2.7179569 2.8912774 2.8704837 2.9286638 2.7228451 2.7537500 2.7233379 2.7357235 2.7410261 2.7547136 2.7213793 2.7402582 2.8273708 2.7135369 2.9657472 2.9706980 2.8151893 2.7631741 2.6774804 2.8342437 2.9306529 2.8735681 3.0498078 2.7057806 2.7798352 3.0705311 2.5427131 2.6454566 2.1704078 2.0226288 2.5288658 2.3333083 2.3222425 2.2334417 2.2007779 2.2233263 2.3235242 2.1069109 1.9256193 2.0886280 2.2866085 2.5239467 2.5273173 2.4628749 2.5226461 2.2630105 2.4790763 2.5173969 2.4202722 2.3661277 2.3567571 2.5919863 2.6884808 2.6452657 2.5615187 2.2763956 2.2955186 2.4635323 2.2843691 3.0176783 2.7275535 2.4075066 2.4079830 2.4397778 2.4321574 2.5492457 2.6187609 2.7447988 2.3493806 3.0579291 2.3905330 2.4031636 2.2690381 2.2561138 2.3386542 2.3271627 2.6017040 2.5007695 2.4759876 2.6059399 2.5621283 2.6276319 2.5987831 2.1608719 2.4095270 2.6795205 2.4921744 2.5295268 2.3068640 2.1759046 2.3617557 2.4635426 2.2334827 2.0329358 2.6257255 2.3266184 2.3315088 2.5045340 2.1260519 2.3012669 2.5222853 2.3685145 2.5780539 2.3877786 2.4554658 2.4017195 2.5270551 2.3279591 2.3701387 2.4484730 2.4706779 2.4990698 2.2658552 2.2378832 2.4296599 2.4375951 2.5032166 2.5444069 2.5145076 2.3207480 2.3619310 2.3754771 2.3026691 2.4982012 2.4596149 2.3345508 2.2514226 2.4725169 2.3942863 2.6663912 2.2208159 2.4534197 2.3950303 2.3020808 2.2922507 2.5495272 2.2864707 2.0423268 2.4929039 2.5086687 2.1805525 2.3314745 2.5880941 2.4088541 2.4505518 2.5965573 2.2884598 2.4105900 2.4296300 2.6254361 2.4333909 2.5246769 2.1968159 2.1110105 2.0544879 2.2591172 2.4767350 2.6073279 2.3843820 2.5096983 3.0499676 2.6744999 2.5057784 2.2770395 2.3122664 2.6378557 2.8474229 2.8302580 2.6983983 2.5668711 2.7815627 2.5096084 2.4561434 2.2637564 2.5883531 2.5580889 2.5163795 2.5689760 2.4765087 2.6295498 2.3332753 2.6096591 2.5986756 2.8702707 3.0351701 2.9440341 2.0595946 2.3264424 2.5018930 2.5165425 2.4333256 2.2446991 2.2195975 2.7632927 2.4834981 2.8153109 2.6561564 2.5581876 2.5250764 2.5802153 2.8080848 2.6060896 2.5520132 2.6044265 2.5866268 2.5120215 2.6515680 2.4545676 2.5155682 2.2606453 2.5554393 2.3092151 2.4375948 2.4735066 2.5740542 2.5220815 2.4152454 2.5927244 2.4830040 2.5881090 2.6609286 2.6242308 2.5423058 2.5383648 2.4920040 2.7150074 2.5225635 2.6842175 2.6370892 2.7673235 2.8779076 2.2992803 2.4904369 2.7608679 2.5737589 2.7936016 2.6059729 2.4947754 2.4409983 2.6455751 2.6740235 2.6632585 2.8092606 2.7786048 2.3648597 2.7698375 2.7194647 3.0203018 3.0793130 3.3129200 2.4078449 2.5172619 2.3562944 2.7518038 2.2847103 3.1416412 2.9221681 2.7403899 2.5967491 2.2968322 
assembly_BlackSea15|NODE_114596_length_5294_cov_19.682191_2|protein      2.6715740 2.6329176 2.6571528 2.4775276 2.2208053 2.3809947 2.0221251 2.2654646 2.3827270 2.2180025 2.4185174 1.9555807 2.4589124 2.5757217 2.3145282 2.0696028 2.6474776 2.5752763 2.4847864 2.2743391 2.3041500 2.4025098 2.5012292 2.4933652 2.7057231 2.5651859 2.6747925 2.5861433 2.5752601 2.3325242 2.9059007 2.5928587 2.6199124 2.7560597 2.6421968 2.5548495 2.4724624 2.6796994 2.9419883 2.9414866 2.8377847 2.9576702 1.8554430 1.8752413 1.7212228 1.9959144 2.0478449 2.0893824 1.9730413 2.1040022 2.1693083 2.1818399 2.1524687 1.8452389 2.1368722 2.1568326 2.2825324 2.2062776 2.2066811 2.1496667 2.3305485 2.4504284 2.3528766 1.9376340 2.0419139 1.9174464 2.0500969 2.1367533 2.1940247 1.8532999 1.8686496 2.3533298 2.4449141 2.4750493 1.9776990 2.3786790 2.2439418 2.1699253 2.2281135 2.1097553 2.1950753 2.2330109 2.3194250 2.2280305 2.2664122 2.1548338 1.9052940 2.2358581 1.9730230 2.1428209 2.0281564 2.4417302 2.2314276 2.3222560 2.2704627 2.2966677 2.3635187 2.4681730 2.2412864 2.3500348 2.4375589 2.3086250 2.5060514 2.2863526 2.2700681 2.2088273 2.4551550 2.3351261 2.4237971 2.5051194 2.1662589 2.1556648 2.3521106 2.3135997 2.3794254 2.3418801 2.4821115 2.1802311 2.5688750 2.5109237 2.5701598 2.3262517 2.0754136 2.2931554 2.3854073 2.3256408 2.4701475 2.5173669 2.1550038 2.3650896 2.1559354 2.2156496 2.2927566 2.4770103 2.3737983 2.3773184 2.3881559 2.1243382 2.2986966 2.1484099 2.2068058 2.3417282 2.2373413 2.2698462 2.2709710 2.1711640 2.1451946 2.5283654 1.8497366 2.1217120 2.5965871 2.0796220 2.1808969 2.2482350 2.1967331 1.9529805 2.3830268 2.3711820 2.3921086 2.3736730 2.0512595 2.3937614 2.1847018 2.4347681 2.2512731 2.1427886 2.1026678 2.1778672 2.3634618 2.5127406 2.7039438 2.3645505 2.0663766 2.1633364 2.2208561 2.2433263 2.0719935 2.2573678 2.0508612 2.2499325 2.4235106 2.2902348 2.3886358 1.8483598 1.8174130 2.3260231 2.4389186 2.4549133 2.0844371 2.0566636 0.8374802 0.7692240 0.8717010 0.7403924 0.8155810 0.8314759 0.7569794 0.7772684 0.5406916 0.5844240 0.5178489 0.4554860 0.4463938 0.4466653 0.3984365 0.1397075 0.1295152 0.0000000 0.4633947 0.5388488 0.7271558 0.7373860 0.7353772 0.7241478 0.6923344 0.7060944 0.7075427 0.6980975 0.7144012 0.7243264 0.9750170 0.8933721 0.9215220 0.7771618 0.9738141 0.9930384 0.8777748 1.1553428 1.1747471 1.1223054 1.1317160 1.2249247 1.3444051 1.1796433 1.1264976 1.2138055 1.2308173 1.3773028 1.3680817 1.3718891 1.3259485 1.4683559 1.2457769 1.2383098 1.2761294 1.3149076 1.3358930 1.2878079 1.2542331 1.2216011 1.1255881 1.3779403 1.2780957 1.2602712 1.1934430 1.2666875 1.3430295 1.3926585 1.2947771 1.2667450 1.3204484 1.2501311 1.1623206 1.2479653 1.1603144 1.2626379 1.2723252 1.3618201 1.2736126 1.2532827 1.2479869 1.1240556 1.3528289 1.3871401 1.2676991 1.3284499 1.3106643 1.3344858 1.3688084 1.2364454 1.3377943 1.2534963 1.1889075 1.4846519 1.3128200 1.3156143 1.3268169 1.4515038 1.2669134 1.3625332 1.3404642 1.3774319 1.4206266 1.3148031 1.2962819 1.2521035 1.2367199 1.3867983 1.2717984 1.1644028 1.2549502 1.2104749 1.2852810 1.2757103 1.3062292 1.2703403 1.3145530 1.2136538 1.3487610 1.2602025 1.3614843 1.3383719 1.1931130 1.2878759 1.2134806 1.2069052 1.3268473 1.5271035 1.3385512 1.4356525 1.3257292 1.4345603 1.1737068 1.2893905 1.3751464 1.3497327 1.2812387 1.1801809 1.4305119 1.2385283 1.0734599 1.1839674 1.0404231 1.4181397 1.3463881 1.2555987 1.2872430 1.2903348 1.2881391 1.2034655 1.2796800 1.0396097 1.4180677 1.4213048 1.3659685 1.3099091 1.3879340 1.3988179 1.2820492 1.1865254 1.2089045 1.4860449 1.0805556 1.3193362 1.2573271 1.2921555 1.4125217 1.2036460 1.0979478 1.1011916 1.1613450 1.1057608 1.2249252 1.3183108 1.2128630 1.0376509 2.2967444 2.1838676 2.2151529 2.1880160 2.4796233 2.4621216 2.4440168 2.3824260 2.3806277 2.3443149 2.2333373 1.9878545 2.6374893 2.6209503 2.5960003 1.4289185 1.7796978 1.6837670 1.6876569 1.5998147 1.5479285 1.5918790 2.1125214 1.5361529 1.8728834 1.8495173 1.8342173 2.1192793 2.1790586 2.1351877 2.0717624 2.0857092 2.0013513 1.9311359 1.9063863 2.0098057 1.8923279 2.0123134 2.0521208 1.6380340 2.0586062 1.9179512 2.0158780 1.9389751 1.9612113 1.8152675 1.9876965 1.8244181 2.0842165 1.9991435 2.0975029 2.0092152 2.0329389 1.9069185 1.9261206 1.9626690 1.7908457 1.9021617 1.8582588 2.1429469 2.0134752 2.0283924 2.2153259 1.8916160 2.0611953 2.0266619 1.9920986 1.6057221 2.0021783 2.5541216 2.1396795 2.0559687 2.0308694 2.1080980 1.6365408 1.9618411 1.7735611 1.7723676 1.8787379 1.8050965 1.8431169 1.7654255 1.5671614 1.6569986 1.7131124 1.7091104 1.6598003 1.8134384 1.5651955 1.6861364 1.5983460 1.7016266 1.6837226 1.8965818 1.6915376 1.6847873 1.5054497 1.6713023 1.7188108 1.7485109 1.6948556 1.6263773 1.9508942 1.7257560 1.6524200 1.7536592 1.8291906 1.6986225 1.9484765 2.0325222 1.9158322 1.5531940 1.8476143 1.6762645 1.5702235 2.0697723 1.8447832 2.1995055 2.1847739 2.1263407 1.9472568 1.9471572 1.8597324 1.9118532 1.6664754 1.9177990 1.6804846 1.6377717 1.5520536 1.9043066 1.6439706 1.8387184 1.7785847 1.7192893 1.5623248 1.4719816 1.5727380 1.7147638 1.8211969 1.8232904 1.7630552 1.6119787 1.5816246 1.3076838 1.6527391 1.6205572 1.8407142 1.6962165 1.7768837 1.6026647 1.6499035 1.5288755 1.5854614 1.6045487 1.5859990 1.5536263 1.7187775 1.5233819 1.4900579 1.5326178 1.6492465 1.7702534 1.6680196 1.6259036 1.6568810 1.5893256 1.4605391 1.8421086 1.7440245 1.5962922 1.6622117 1.9178454 1.9677171 2.0913496 2.0773461 2.0182860 1.9227471 1.9795567 1.9772926 1.7685207 1.9097240 1.8624509 1.8407563 1.9147756 1.7173993 1.8666170 1.9395495 1.7713105 2.0490732 1.5117012 1.7345365 1.9232336 1.7682266 1.9283226 1.7821862 1.8044415 1.5600970 1.7152699 1.6473695 1.3741394 1.5037382 1.7350381 1.8772617 1.5641628 2.0571054 1.8478999 1.9016668 2.0149387 2.0041810 2.3587662 2.2101204 2.2056577 2.2529446 2.0648671 2.0982240 2.0419044 2.0261313 1.7232766 2.2134675 2.0173383 2.0895695 2.1080875 2.2884767 1.8830037 1.9417267 2.2371752 2.1689351 2.2635474 1.8787163 2.1837775 1.9931965 2.0648259 1.9251747 2.3086067 2.1459437 2.1636859 2.2067067 2.0919373 2.0871928 2.3251434 2.2784932 2.1413061 2.2882188 2.2727013 2.2859921 2.2614441 2.4724449 2.3316238 2.1337924 2.1469926 2.3737106 2.3417900 2.2117232 2.2852184 2.3991750 2.2975557 2.3258800 2.4519704 2.2637993 1.7764464 2.3471366 2.1679371 2.4672699 2.6652937 2.3822307 2.3160578 2.0899653 1.9837038 2.3708424 2.3829064 2.2089832 2.4530554 2.4126788 2.3394185 2.3423557 2.3058994 2.2809609 2.2335748 2.2515434 2.5584513 2.1730657 2.3471848 2.4987800 2.3177667 2.2254254 2.3249903 2.3681169 2.1871750 2.5164561 2.2265454 2.2802493 2.3812969 2.2782638 2.1682448 2.1139509 2.3617957 2.0830391 2.2724227 2.1917607 2.1488807 2.3401609 1.8312087 2.2877676 2.1529279 2.1399152 1.9716218 1.8461803 1.6594589 2.4035201 2.5296374 2.5575372 2.3547421 2.3957416 2.6228403 2.1180467 2.4455080 2.5887447 2.3881032 2.1617391 2.2131710 2.0779724 2.2273921 2.0368800 1.8205701 2.1364256 2.1597336 2.0184653 1.9065382 2.2274005 2.2188143 2.4452473 2.1895548 2.3151032 1.9459625 2.0786999 2.4854981 2.0413502 2.2519596 2.2433866 2.3368407 2.2123690 2.3708842 2.3153198 2.5557742 2.2160431 2.1444768 2.3202785 2.3192668 2.3586669 2.2117986 2.3108557 2.2491503 2.2395023 2.3260741 2.2646027 2.3732496 2.0579019 2.0995821 2.7796610 2.1931615 2.3722003 2.3642023 2.0434228 2.1890365 2.2985525 2.2050705 2.3057483 2.3104699 2.2329484 2.0591962 2.2873229 2.1329907 2.2586992 2.2223467 2.1360112 2.2976401 2.1552934 1.8099863 1.7368725 1.9928958 2.0139498 1.9345828 2.2240198 1.9236220 2.0171464 2.2622535 2.2760103 1.5812373 1.7790147 1.7469402 1.9843574 1.9018223 1.9261303 2.0707183 1.7327458 1.8712147 1.7465855 2.0148335 2.0359440 1.6175176 2.2701400 2.0734589 2.2486741 2.1776096 2.0040685 1.9026915 1.9679805 2.5719847 2.4043133 2.1698952 2.4182775 2.0510497 2.1616681 2.2325887 2.2212987 2.1375054 2.4358260 2.3765505 2.7659221 2.3545261 2.2692700 2.6127695 2.5891656 2.4909093 2.6306467 2.6594550 2.2937388 2.4495340 2.5000824 2.4302964 2.4488468 2.4315806 2.4505880 2.2248790 2.3903191 2.3190852 2.3612359 2.5419946 2.3647255 2.4514882 2.4188226 2.4365561 2.3009579 2.3197594 2.3833774 2.5790572 2.4803512 2.1522817 2.3023900 2.5574216 2.5745813 2.6855898 2.5462660 2.5452886 2.5947569 2.5031784 2.7766680 2.7458062 2.4290350 2.9088980 2.2795601 1.7495058 1.9399952 1.8027159 1.7842740 1.6461282 2.0091346 2.1277063 2.3768114 2.2445469 2.3137651 2.1898983 2.1386167 2.1281586 2.2178658 2.1508858 2.2051584 2.1197413 2.1720077 2.1247224 2.1319377 2.1404276 2.0784587 2.0409880 2.1398081 2.1780652 2.1014587 1.8990513 1.9472000 1.7391041 1.7767749 1.7428292 1.8756689 1.8076842 1.7399988 1.8744747 1.9296740 1.7829940 1.6326785 1.8180558 1.8256878 1.8644865 1.7393806 1.8292005 1.8843652 1.8363430 1.8556127 1.9115464 1.8894750 1.8665552 1.9755452 1.9055551 1.9498344 1.9117062 2.0502768 1.6528325 1.8914694 1.8305492 1.6030644 1.5135790 1.7828686 1.8690221 1.6699498 1.6602013 1.8998574 1.8821354 1.7692005 1.7455786 1.7630351 1.7704421 1.7486458 1.9117386 1.9509446 1.7351125 1.6946027 1.6424117 1.5560306 1.7609582 1.7458282 1.5638651 1.6323653 1.6320508 1.8276951 1.7141965 1.7201333 1.6460169 1.7255003 1.5675654 1.5109317 1.6796879 1.5909393 1.5756384 1.7055705 1.6884633 1.6894619 1.8173456 1.7536661 1.5819103 1.7472850 2.0089667 1.8461257 1.8743113 2.0224040 2.0275096 2.1826205 2.2168877 1.9248836 1.9994700 1.9535868 1.8388564 1.7836439 1.8320519 1.6281853 1.7962017 1.7870082 1.7585515 1.7108814 1.7373178 1.8376617 1.6123859 1.6242021 1.6569393 1.6542868 1.6571060 1.6067355 1.6694198 1.7946095 1.7056485 1.6884229 1.9567199 1.9385995 1.8257448 1.6921369 1.8717840 1.7507760 1.6181334 1.7352736 1.8088722 1.7666568 1.7047914 1.7133101 1.7386865 1.6611172 1.5242246 1.6403920 1.5939423 1.5632225 1.7542822 1.7956305 1.7934833 1.7208149 1.8245871 1.8038116 1.7639296 1.7404709 1.7864518 1.7447276 1.7989043 1.7381982 1.7226799 1.7166958 1.6688294 1.7823699 1.7117116 1.8474222 1.7311590 1.7121754 1.7181458 1.8831043 1.9606612 1.8495609 2.0238378 2.0213695 2.0205734 1.8858791 1.8808294 1.9807329 1.8961004 1.8636035 1.7985934 1.7949936 1.5478046 1.7783341 1.7435054 1.6768520 1.7243775 1.7805399 1.9188807 1.8640606 1.8495849 1.8769828 1.9734920 1.7785646 2.0494922 1.9675058 1.9918014 1.9960231 1.9616268 1.9391333 1.8568820 1.8468590 1.8891771 1.8219627 1.7480826 1.8623318 1.5910871 1.8318745 1.7963075 1.7103127 1.8568119 1.8333756 1.8853934 1.8403407 1.7598971 1.8260761 1.9947230 1.8611830 1.7987266 1.8613090 1.8244058 1.7487812 1.8767370 1.8119161 1.9753147 1.8931149 1.8072479 1.7700827 1.9193901 1.6792792 1.7535243 1.7957598 1.8905717 1.6821226 1.7781868 1.8579778 1.8255375 1.7969204 1.7030239 1.7516752 1.6301477 1.8743286 1.7880254 1.7888652 1.9005246 1.7633391 1.8767981 1.8848017 1.9779493 1.8085825 1.8409165 1.9231963 1.7983117 1.7698127 1.9595055 2.0053033 1.9326285 1.8270074 1.9463673 2.0147347 1.8856010 1.9760556 1.9147115 1.8163572 1.8444776 1.7799992 1.9813608 2.0065914 1.8438266 1.6180560 1.8254749 1.8844436 1.9728168 1.9925492 1.9347291 1.8525371 2.0247015 2.0265395 2.0043507 1.9922310 1.8013365 1.6726902 1.9147264 1.8985082 1.9017621 1.7569526 1.9231160 1.9436224 1.8756458 1.8752072 1.6925436 1.9592250 1.9449244 1.9834016 1.9123044 1.8429030 2.0015086 1.6764027 2.0261587 1.8590885 1.9910211 1.8130371 1.9451538 1.8586021 1.8034594 1.7972818 1.7976779 1.8816595 1.7269018 1.9674153 1.7679517 1.8535208 1.8467214 1.8316935 1.7611620 1.8491972 1.5723839 1.6487915 1.6904010 1.7139165 1.7611055 1.7623140 1.8112332 1.8036860 1.7897253 1.7788140 1.7026768 1.8058355 1.7762957 1.5990735 1.7437577 1.7775448 1.7014337 1.8422099 1.9538936 1.7837352 1.8387665 1.8580030 1.7003383 1.8449204 1.7071744 1.8494962 1.8934988 1.8982669 1.9246894 1.8712344 1.8945814 1.8459738 1.8204470 1.7826539 1.7845665 1.8250082 1.8107502 1.9166547 1.8146495 1.7611665 1.9241773 1.8158080 1.7350719 1.7670822 1.7315195 1.6892019 1.8520310 1.8482313 1.9272925 1.9062413 1.8453201 2.0628058 1.8653385 1.9215011 1.8606637 1.6967031 1.6950173 1.7681033 1.5163287 1.9167597 1.9229754 1.5840115 1.8404990 1.9639626 1.7269390 1.9501952 1.7999151 1.7742451 1.7519804 1.8970354 1.8300188 1.9016188 1.9917343 2.0375874 1.8835424 1.9299195 2.0073569 1.8345438 1.7919149 1.8412216 1.9215090 1.9188441 1.8010158 1.8844790 2.0075695 1.9821536 1.8634540 1.8765812 1.9216677 1.9403984 1.9151278 1.9125725 1.8713774 1.7999333 1.8777488 1.9307519 1.8871511 1.9792581 1.9280180 1.9648104 1.8354221 1.8007575 1.8387220 2.0769535 1.7852080 2.0168931 1.8843638 1.8578206 1.7986473 1.8525186 1.8827665 1.7568380 1.6789235 1.8596478 1.8205178 1.8823884 1.7961256 1.9944774 1.8968242 1.8513490 1.8129782 1.9189705 1.9138055 1.9441359 1.8592895 1.9117572 1.9609579 2.0016893 2.0660000 1.8500197 1.8580915 1.9199736 1.8765220 1.7263020 1.8101317 1.7982818 1.8841957 1.8994655 1.7713116 1.8117333 1.7431071 1.8144747 1.9654345 1.7252601 1.6569564 1.5559197 1.7356325 1.5614492 1.6921773 1.7051607 1.8654902 1.8996525 1.8839394 1.7827330 1.7399352 2.0469325 2.1074158 1.6801574 1.7975825 1.9644196 2.0262530 1.7489373 1.7228773 1.7004786 1.5113500 1.6108959 1.8976210 1.9641999 1.8395759 1.8547333 1.7497939 1.9626615 1.9006357 1.9377223 1.7818244 1.7265397 2.0213628 1.6701389 1.8300477 1.9554885 1.7823247 1.7460320 1.7760060 1.6965319 1.9958559 1.7533790 1.8317774 1.7695110 1.6752114 1.7966267 1.7534098 1.8452756 1.9597172 1.8031457 1.7857379 1.7333367 1.9476401 1.8534727 1.7153162 1.8026247 1.7735316 1.6682026 1.6619166 1.8695145 1.6826573 1.8102553 1.7953553 1.6665955 1.7679307 1.7687299 1.7224019 1.7517414 1.9173021 1.6599810 1.7642400 1.6660463 1.7516261 1.7482928 1.5912025 1.7616943 1.7102790 1.6820785 1.8675221 1.7968322 1.8047749 1.8694209 1.5941335 1.6513299 1.7562033 1.6442284 1.7077096 1.6390329 1.7178701 1.8026902 1.8506217 1.7592142 1.7917827 1.8550676 1.9396847 1.8994110 1.8159723 1.8255532 1.9889951 1.6519268 1.8399225 1.7394844 1.8494497 1.8254536 1.7363686 1.7736641 1.9314689 1.7889108 1.7371594 1.7389752 1.7937682 1.8397374 1.8597288 1.8013114 1.9157171 1.7166879 1.6749462 1.8142555 1.8251897 1.8617989 1.7587462 1.8289594 1.7865248 1.8775214 1.8082697 1.8502924 1.8262742 1.7590136 1.8106883 1.6740488 1.8870706 1.7644514 1.8382102 1.8266606 1.7726737 1.9023767 1.8909237 1.8100015 1.8081106 1.8935482 2.0087507 1.5480679 1.7817241 1.9151713 1.8721851 1.8387120 1.7084318 1.6513251 1.9135846 1.9048489 1.7569414 1.7748901 1.8522036 1.9782961 1.7501593 1.7856038 1.9045682 1.8953941 2.0626859 1.9776316 1.8393020 1.7805031 2.0372423 1.9536180 1.9381745 2.1992920 2.1281473 1.7899966 1.7109571 1.7991534 1.7160324 1.8184450 1.9561762 1.8861837 1.8096418 1.8641536 1.7612511 1.8257159 1.7790248 1.8120367 1.7307869 1.7635168 1.7819495 1.5564803 1.8259265 1.8001945 1.7674374 1.7489826 1.7262455 1.7423446 1.7914040 1.6966461 1.7419862 1.7882047 1.7468497 1.6519055 1.7933062 1.9538233 1.9720133 1.8709717 1.9652823 1.9962280 2.1332026 2.0939799 2.2061944 2.0660875 2.0783477 2.0560807 1.8879332 2.1066299 1.9752589 1.7763441 1.8006764 1.9496164 1.7383867 1.8371570 1.8063372 1.7795481 1.8197542 1.6404389 1.8585115 1.7883463 1.6140344 1.6208547 1.7000214 1.8058453 2.1088448 2.1040034 2.0277552 1.8844619 1.8360392 2.0054870 2.0110719 1.9622929 1.9025071 1.9534867 1.9136617 2.0441986 1.7097685 2.0421219 2.1386018 2.0865786 1.7725702 1.8321072 1.7741221 1.7246572 1.8193196 1.8014858 1.7969711 1.5132532 1.7369948 1.8584892 2.0847575 1.7411722 1.7938810 1.8683267 1.7854865 1.8281505 1.8677304 1.8338111 1.9026806 1.8114903 1.8869730 1.7716251 1.8365324 1.8720872 1.9290190 1.7746973 2.0004851 1.9365249 1.9374289 1.7673175 1.9179957 1.8927843 1.8900783 1.9373508 1.8572870 1.9632871 2.0173465 1.9220941 1.8528155 1.9460865 1.8567445 1.9067891 1.9492086 1.7922391 1.9244533 2.0159416 1.8690794 1.8762951 2.1207187 2.1568293 2.1042906 2.2096443 1.9450900 2.1279215 1.9807352 1.6383697 1.9629790 1.9261647 2.2824398 2.4258203 2.4149607 2.2184763 2.0541096 2.1521154 2.1564845 2.2713394 2.2248726 2.2075641 2.3154177 2.1828771 2.3536150 2.1758413 2.2950237 2.3853898 2.2853152 2.2511122 2.2743308 2.1574797 2.2079103 2.3560573 2.2424944 2.2872248 2.1041537 2.2449215 2.2689903 2.5620422 1.8028975 2.0086629 2.3407236 2.2371961 2.3769667 2.4117825 1.5949622 1.7617855 1.4887105 1.4568245 1.6059169 2.3008958 2.4191508 2.2655953 2.2266078 2.4092091 2.3968453 2.3843129 2.4409225 2.1357629 2.4736038 2.5814448 2.4185137 2.4480725 2.1510506 2.2463173 2.3693634 2.4753438 2.4493534 2.1601865 2.1773254 1.9871617 2.0121707 2.1334391 1.9855094 2.1912527 2.0331425 2.1035504 1.9159266 2.2233053 2.4715918 2.3065203 2.3517810 2.2136914 2.3163694 2.3590347 2.3299939 2.2625628 2.3715723 2.0571157 1.6729822 1.6791367 1.7015030 1.7375129 1.6185383 1.9080013 1.7461832 1.8227331 1.6785165 1.6205398 1.5682524 1.5668169 1.7436777 1.6860324 2.0894011 1.6352361 2.0255744 2.1988736 1.8661370 2.0228256 1.7415237 1.9485046 1.7624115 1.7949939 1.6684266 1.6474253 1.7775860 1.7309524 1.7819110 1.7086756 1.9010759 1.8258302 1.7304464 1.8326858 1.7467993 1.9091067 1.6156734 1.8191802 1.4681238 1.7886762 1.9005625 1.8706156 1.7208328 1.8587700 1.7897761 1.7449481 1.6559643 1.7469955 1.7852061 1.5974927 1.8668327 1.7190640 1.7152604 1.6068569 1.7313618 1.7629254 1.8634510 1.8777248 1.9087268 1.7974031 1.7371266 1.9423689 1.8544358 1.8068990 1.7887461 1.7586062 1.6820874 1.6762521 1.7123357 1.6514284 1.5612865 1.7270879 1.5086551 1.7503885 1.8244779 1.8530257 1.7601640 1.8756518 1.8133515 1.7956632 1.8917165 2.0074209 1.9677981 2.0130567 2.0140877 2.0042115 2.0529949 1.8727001 1.9969121 2.0486860 1.9254085 1.9278743 1.9295646 1.9659348 1.8503279 1.9608182 2.2243702 2.0009289 1.8539305 1.9862450 2.0279475 2.3045985 2.3110550 2.1247766 2.2553141 2.0813909 1.9510185 1.9955704 1.8891991 1.9927222 1.9407781 2.1198944 1.7040695 1.6924715 1.7998292 1.8911533 1.8395503 1.9602453 1.8342736 1.8453501 1.8628534 2.1391246 1.8220405 2.0449763 2.0003373 2.0377496 1.9709422 1.9630021 1.9456631 2.0042650 1.9509780 2.0705314 2.0641346 1.9802574 2.1153473 2.0683891 2.0652359 2.0633094 2.0229319 2.0325490 2.0339409 1.9762043 2.1628254 2.0381056 2.1383704 2.0308752 2.0126264 2.0261627 1.7387625 1.8185478 1.9098811 2.0447066 1.9339960 1.6848812 1.8911562 1.6825007 1.6775424 1.6985436 1.8645650 1.9680835 1.8029631 1.8926561 1.9003854 1.9669551 1.8285618 1.7142404 1.8316773 2.0306966 2.0761772 1.8089238 1.9383348 1.6761090 1.8737931 1.7717854 1.7838420 1.6423854 1.7144376 1.7180809 1.8123627 1.7657524 1.8182651 1.8312425 1.9082233 1.8713067 2.1093679 2.2305947 2.1532189 2.1926604 1.6159090 2.1489896 1.7815844 1.9591723 2.1180668 1.9892969 2.0052864 2.1908209 2.1453147 1.8365045 1.8339179 1.9096679 1.8810669 1.8559152 1.6387347 1.9139391 1.7076399 1.9418722 1.7915791 1.9391880 2.0121599 1.9470681 1.7280020 1.6430458 2.0251381 1.9774404 1.8068692 2.0607824 2.0557512 1.8550707 1.8302682 1.9473341 1.9648695 1.9227937 1.9407328 2.0758536 1.8914522 1.6664180 1.8014649 1.7864285 1.9817512 1.9586632 1.9870802 1.7364802 1.8443102 1.5942612 1.5558368 1.8522166 1.8441243 1.5143767 1.9139542 2.0680836 1.8869891 1.8579006 1.9004238 1.8453747 2.0141371 1.9717754 1.5716173 1.9692246 1.8498094 1.7924078 1.9794976 2.0139563 2.0852580 1.9848114 1.6831357 1.9355053 1.9374549 1.7190974 2.0142037 1.9603348 2.0010444 2.0566972 2.3160276 2.0602069 1.9221195 2.4829219 2.3910856 2.3285786 2.1810872 2.2059975 1.9185102 1.8778335 2.1089640 2.0533067 2.2446250 1.9693940 1.7205596 1.8695299 1.9642855 2.1648065 1.8329034 1.8170709 1.7196027 1.7495472 2.0923545 1.7225020 2.0078004 1.7835161 1.7202011 1.6795549 1.7118089 1.8749448 2.1106344 2.1022733 2.1990556 2.0061549 2.0814682 2.0228763 1.9989884 2.0618292 1.8508722 1.8558279 1.6793077 1.7810524 2.4966579 2.2659500 2.0051216 1.7365332 1.5149344 1.8210012 2.0741506 2.1939583 2.1495246 2.0742005 2.0773674 1.7559287 1.8843046 1.9418856 2.2309429 1.7452896 2.2293549 2.0709593 2.2157125 2.0516284 2.0754126 1.7302516 2.1171265 2.3918627 1.8052758 1.9644443 1.9906568 1.9717357 1.8056230 1.9051466 2.0311933 1.9748354 2.1168693 1.9639370 1.8800524 2.0698567 2.2219517 2.1217518 2.2424764 1.9200897 2.4044067 2.2448092 2.0068656 2.2342623 2.1562383 2.0601984 2.2447222 2.2766949 1.9590162 2.2035698 2.2799130 2.1822171 2.3993690 2.2633464 2.3541938 2.2485698 2.3697652 2.5236478 2.5130103 2.3810575 2.2018132 2.6483817 2.5578292 2.5191112 1.9101503 1.9278481 1.7975482 1.9721581 1.8844817 1.8340660 1.9512257 2.0770938 2.0407238 2.0003559 1.9669745 2.3392571 2.2233622 2.1924307 2.3060382 2.3264048 2.2763650 2.6517861 2.3223684 2.3002869 2.4897632 2.4561503 2.6177965 2.6734800 2.7438276 2.6290484 2.5505627 1.9830507 2.3118032 2.2326974 2.2466279 2.2898952 2.0312089 2.3343149 2.4019378 2.2402530 2.0951163 2.1007044 2.2264728 2.2472855 2.2975550 2.5872053 2.4410693 2.0980280 2.0793698 2.0171846 1.9665796 1.7418471 1.8840840 1.8184032 1.8098210 1.7925807 1.8756901 1.7446216 1.9727295 2.1272578 2.1692126 2.2752909 1.8033215 2.0586169 1.9221281 1.9307516 2.1918273 2.0496331 2.0188570 2.2567039 1.8122357 2.1092554 2.0346414 1.9338867 1.8685069 1.6794092 2.0600972 2.0531328 1.9321438 2.0058053 1.9644334 2.1141440 1.9822261 1.8786208 1.8783135 1.8047778 1.9533860 1.6463974 1.8156943 1.7925761 1.8398272 1.7657193 1.8357381 1.8321236 1.8602164 1.8343109 1.8634496 1.5500608 1.8483240 1.6643592 1.9490856 2.2058427 2.0351137 1.7909774 2.2294761 1.9698734 2.1859908 2.0894757 1.9586211 1.7696119 2.1676209 2.0851334 1.9208490 2.1551649 2.1013521 2.1089836 2.1505068 2.0428967 2.1323468 2.1182720 2.1059252 2.0969812 2.0459083 2.2691878 2.1324995 1.9850302 2.0128586 1.8414472 2.1345412 2.0839848 1.8221774 1.7984468 1.8116467 1.8214395 2.2546364 2.3827721 2.2784587 2.0818804 2.3187872 2.2846197 2.0961430 2.2617726 2.1889789 2.1716109 2.1989555 2.3694126 2.4551207 2.4962436 2.4504082 2.5736872 2.7848884 2.6749788 2.6063633 2.3836270 2.5016469 2.6374071 2.3087434 2.3996054 2.6775673 2.1933162 2.2812489 2.1459185 2.1965570 2.2303707 2.0579609 2.1969355 2.1427342 2.2635413 2.2844581 2.0481123 1.9422049 2.3102831 2.0910414 1.8437121 2.1467470 1.8269391 2.2282877 2.3730350 1.9797676 1.9013385 2.0766269 2.2834274 2.2194985 2.1975487 2.4066535 2.5087504 2.3209151 1.8239122 1.9678294 2.0038744 2.4346142 2.3558069 2.0365484 2.2006345 2.4819998 2.0643424 1.8472179 1.8960779 2.5172723 2.4567148 2.1407121 2.3470744 2.1616728 2.2968853 2.3249077 2.4143630 2.0859664 3.2384165 3.4605853 2.9112117 2.9819197 2.7932070 2.9708705 2.8918533 3.1089635 3.0744225 2.3808025 3.0406422 2.9805335 3.4805765 2.2688510 2.5716726 2.9109431 2.7814804 2.2153882 2.8968995 2.3811074 2.7714319 3.0076625 2.6692802 2.9343567 2.9298736 2.8012337 2.9234944 2.9917643 2.9851964 2.8600395 3.0276951 2.8948966 2.8891776 2.9839000 3.0020952 3.0475489 2.7441539 3.2699625 2.9924866 2.3093197 2.7220248 3.3082022 3.2355434 2.9576996 2.6591282 2.7781312 2.8706784 2.9439262 2.9138711 2.7809127 2.5337015 2.9048964 3.0141484 2.8712570 2.7053189 3.0083659 2.8713622 2.8165456 2.6049643 2.7862057 2.8675304 3.1147948 2.8568295 3.0090379 2.9317141 2.8721476 2.8146777 3.0064446 3.2561697 3.1964866 3.1878961 3.0223611 2.7124142 2.7184726 2.5446914 2.9426510 2.4900400 2.5544165 1.8965799 1.4669286 2.2722261 2.2762301 2.2571642 2.1393041 2.2190713 2.1656326 1.9464946 2.5205974 2.2834225 2.9488678 2.5898336 2.8515556 2.8518877 2.8639970 2.7046504 3.0363552 2.8862159 3.0186178 2.6754945 2.6111885 2.6108435 2.5656784 2.6658468 2.6899558 2.4834569 2.6291691 1.9913788 1.8746437 1.8970637 1.9808437 1.8754150 2.1189596 2.2365063 2.4719330 2.7914635 2.4301698 2.5406551 2.5746081 2.5108665 2.6959466 2.6739887 2.5989083 3.1459884 2.3333822 2.3473954 2.3432300 2.4731669 2.3463789 2.4673170 2.3714187 2.4400258 2.3701808 2.5528623 2.9255667 2.4350952 2.4136856 2.9489751 2.6635331 2.7020872 2.6911402 2.6614799 2.5846286 2.6649618 2.6700127 2.8780611 2.7497194 2.7780349 2.6590792 2.8334264 2.7537647 2.6324501 2.5005353 2.8561535 2.8405679 2.8458140 2.8325913 2.9889892 2.6854855 2.5692635 2.7512759 2.7551420 2.7453080 2.7935120 2.6717229 2.7884848 2.6521197 2.6913341 2.4366869 2.6862610 2.9766650 2.7390627 2.7570623 2.7151931 2.9196496 2.8582396 2.8651067 2.5954541 2.7388586 2.5693733 2.7293899 2.7166544 2.7413594 2.7392807 2.7342229 2.7676480 2.7830784 2.9290294 2.8590856 2.7892994 2.7420129 2.7059256 2.8625654 3.0739271 2.8232992 2.9324167 2.6483287 2.8428754 3.1208724 2.5333644 2.5989915 2.0965776 2.0119195 2.4782551 2.2622505 2.3340611 2.2564892 2.1961505 2.1678848 2.2560603 2.0501941 1.8947657 2.1824656 2.2856880 2.6030607 2.5413499 2.4127176 2.4775791 2.3038724 2.4388957 2.5609713 2.3790364 2.3676357 2.3213349 2.5518441 2.7224293 2.5661097 2.4588111 2.3403953 2.2022689 2.4376568 2.2454623 2.9639570 2.7509427 2.4182799 2.3328675 2.4577507 2.4930393 2.5497977 2.6913458 2.6841790 2.2964854 2.9915145 2.3487427 2.3749925 2.2132527 2.2234644 2.3183212 2.3948861 2.4641667 2.4683614 2.3941093 2.5431266 2.5172792 2.6826428 2.5481298 2.1057830 2.3658908 2.6577970 2.4842362 2.6088907 2.2251119 2.1048437 2.3215205 2.3798981 2.2250569 2.0149231 2.6670669 2.3366110 2.3748836 2.5315762 2.1923655 2.2723549 2.5540502 2.3964133 2.6197918 2.3696252 2.4851852 2.3441294 2.5112037 2.4046088 2.3133739 2.4140103 2.4759486 2.6325975 2.2502642 2.3747491 2.4547351 2.5489957 2.6760518 2.5506174 2.5709860 2.3695037 2.3640997 2.4327264 2.4222561 2.5061232 2.4926851 2.4121547 2.2170422 2.4348233 2.3643258 2.6156651 2.3020004 2.5176536 2.3555963 2.3481277 2.2173329 2.5773872 2.2783353 2.0149661 2.4835167 2.4649047 2.2073149 2.3170592 2.5642905 2.5024548 2.3272673 2.4915797 2.3423622 2.4299216 2.4557697 2.6366952 2.4837347 2.4982838 2.1972447 2.1439201 2.0356589 2.2999642 2.5732844 2.6273104 2.4655345 2.5044913 3.0507011 2.8202100 2.6179065 2.3772001 2.3264689 2.6364455 2.8830140 2.7437605 2.6756121 2.5252360 2.6818040 2.5097345 2.4052829 2.1916126 2.5363453 2.4914638 2.5009845 2.5688026 2.4041952 2.6300453 2.4175326 2.6733359 2.6433574 2.9711474 3.0767331 2.9214873 2.0290360 2.1834456 2.5742594 2.4925004 2.4085348 2.2816125 2.1170140 2.6494957 2.5271121 2.8640118 2.7216200 2.4519676 2.5240234 2.5692132 2.8529291 2.4303978 2.4562803 2.5428275 2.6183082 2.4954863 2.6339544 2.3033631 2.4188975 2.2492958 2.4863140 2.2512475 2.3995807 2.4069098 2.4894333 2.4230888 2.4354351 2.4757235 2.4272967 2.5137984 2.5283904 2.5267535 2.4761294 2.4673807 2.3959758 2.6681531 2.4858732 2.5836037 2.5935366 2.6695730 2.8607245 2.2643267 2.5073290 2.6255221 2.4941225 2.6486143 2.5643154 2.4575124 2.3699905 2.5362366 2.5686969 2.6623589 2.7938185 2.6346685 2.3338591 2.7748364 2.6691164 2.9372736 2.9983478 3.2427682 2.5157387 2.4070914 2.3925154 2.6834907 2.2018265 2.9902386 2.8262753 2.5864606 2.6606765 2.3315100 
assembly_BlackSea12|NODE_1331700_length_974_cov_2.240479_1|protein       2.3900894 2.4908456 2.5592452 2.4118286 2.1110813 2.2729778 1.9463962 2.1968827 2.3981927 2.2938691 2.2709369 1.9413912 2.2059304 2.3588507 2.2504736 2.0128973 2.7264389 2.5321074 2.3334569 2.1823770 2.1084392 2.1410769 2.2871036 2.0643214 2.6928379 2.3300730 2.2891808 2.4048500 2.3450095 2.1280079 2.5524286 2.4738238 2.7171337 2.7804801 2.6059629 2.4739476 2.1762195 2.1045731 2.4938438 2.4870217 2.5728981 3.0331548 1.7480481 1.9973363 1.7612263 1.7238424 2.1210685 1.9973178 1.9280616 1.9269991 2.2446553 2.1690428 2.0891392 1.7460360 1.9434390 2.0343060 1.8608277 1.9526147 2.0718543 2.1949288 1.9320360 2.2639939 2.1303371 1.7459674 2.1513541 1.9226273 2.1709082 2.1010685 2.0494788 1.9159466 1.8815500 1.8982875 2.0036203 2.1918589 1.8925934 2.1700439 2.2926084 2.0880844 1.9673787 2.0465570 2.0449577 2.1669318 2.4008242 2.2645218 2.1639837 2.2164825 1.9808010 2.2425246 1.7584241 1.9851204 1.9112235 2.4726283 2.3240332 1.9910489 2.0369251 2.0275367 2.1196217 2.1692770 2.0649998 2.2204593 2.1641411 2.2452799 2.2467380 2.2341854 2.1825426 2.0293856 2.3057902 2.1823827 2.1555667 2.1050934 2.1706638 2.2344436 2.4107087 2.2343017 2.1613468 2.1161798 2.4246875 1.9869809 2.3593753 2.4231595 2.3267671 2.2235443 1.8962876 2.1765422 2.0087981 1.9747704 2.0326953 2.3025157 1.9159654 2.0103516 1.8140150 1.9868934 2.0816854 1.9957718 2.1143917 2.2802990 2.1719875 2.0044516 2.1366344 2.1347966 2.0750263 2.1454554 2.2037241 2.1435998 2.1262298 1.9858730 2.0453951 2.2224553 1.9098632 2.0281732 2.1756410 2.1133672 2.0236249 2.3207715 2.0924975 1.8962872 2.1884961 2.1420345 1.9954540 2.3806231 2.3022490 2.1597437 2.1515539 2.1885076 2.2976880 1.8818802 1.9702086 2.1595476 2.2840643 2.0918910 2.0791551 2.2477865 1.8469966 1.9836172 2.0815112 2.1039999 2.1989917 1.9610349 2.0259665 2.3664304 2.5034804 2.3689036 2.6070656 1.8188043 1.8675369 2.1711029 2.2743333 2.2933224 1.9508632 2.1129755 0.9263570 0.9517182 0.8969749 0.8553620 0.8293364 0.8697703 0.8508399 0.9012618 0.5746611 0.6731806 0.4672738 0.4593569 0.4308572 0.5073427 0.3527308 0.4406755 0.4798828 0.4633947 0.0000000 0.3982262 0.6573799 0.6227818 0.6239622 0.6484412 0.6395296 0.6224152 0.6416587 0.6271067 0.6297512 0.5934152 1.0179621 0.8496081 0.9576933 0.8459183 0.9815404 1.0186414 0.8837559 1.3143183 1.2695605 1.2260538 1.0441105 1.3133880 1.1763406 1.2568867 1.1646607 1.1450335 1.2694249 1.3373980 1.3849637 1.4594459 1.3147469 1.4829318 1.4475723 1.3601874 1.3359758 1.2728649 1.3109030 1.3742921 1.3615446 1.4245301 1.1541977 1.3835652 1.3524203 1.3260900 1.2451782 1.3298013 1.3601483 1.4422025 1.4731792 1.3683747 1.3301365 1.3529659 1.2331167 1.3913758 1.1213958 1.3105850 1.2802443 1.3590185 1.3079511 1.2911819 1.3538444 1.1242811 1.4732578 1.3945084 1.2672562 1.4075182 1.4377141 1.3736350 1.3400357 1.1674267 1.3089760 1.1028502 1.1300175 1.3913166 1.3007836 1.3602500 1.3302684 1.3854760 1.1688168 1.3539440 1.4416491 1.4754711 1.5317986 1.3462208 1.2803632 1.3636503 1.1289599 1.3232273 1.2869347 1.1529222 1.2693579 1.2418769 1.1921768 1.3072173 1.3537264 1.3685626 1.3038557 1.2109037 1.3335888 1.2965836 1.4195554 1.3982839 1.1552450 1.3922474 1.3547484 1.3296280 1.4503414 1.6570036 1.4426460 1.6039275 1.3856542 1.5883789 1.1694441 1.3835342 1.3606542 1.4283444 1.4459576 1.1990646 1.4998329 1.3736231 1.1942820 1.2237314 1.0455147 1.4735533 1.4531136 1.4223392 1.3200222 1.3553714 1.3292190 1.3665946 1.3813540 1.1383496 1.3418069 1.4100244 1.4858748 1.4026686 1.4732819 1.4578730 1.3925771 1.0839346 1.1245129 1.4595012 1.1574000 1.3947230 1.4384375 1.2570761 1.3914502 1.2207807 1.0674241 1.0445420 1.2417963 1.2635038 1.4600791 1.5049101 1.2861836 1.0818626 2.3175397 2.0844172 2.1055449 2.1948611 2.5404629 2.4255642 2.2645584 2.5309298 2.5550447 2.3493246 2.1205784 2.0530243 2.5847970 2.5213954 2.5223816 1.3413859 1.5920525 1.5451188 1.6020912 1.4891026 1.4925577 1.5221191 2.1139752 1.4438928 1.6734297 1.6935997 1.5865274 1.7322175 1.8655046 1.8795228 1.9312071 1.8408773 1.8726443 1.9238124 1.7893104 1.7860472 1.8049044 1.8335287 1.9456004 1.5261922 1.9435697 1.8891535 1.7655683 1.7578914 1.8307796 1.7925632 1.7717051 1.9137629 1.8779580 1.7120571 2.0455948 1.8612815 1.9129661 1.8784546 1.8075642 1.9255062 1.7866888 1.8120244 1.8729279 1.9650400 1.9908047 1.9343093 1.9997409 1.8184136 1.8253453 1.6605978 1.9300246 1.7168070 1.9702984 1.9948026 1.8379090 1.8910301 1.8038702 1.9363849 1.7026205 1.8730791 1.4926944 1.5350387 1.5850253 1.4012898 1.6831573 1.5775157 1.4889324 1.5034692 1.6555318 1.4898259 1.5192658 1.7722070 1.5074978 1.5161558 1.5207804 1.6299861 1.6715817 1.8024448 1.3963066 1.6729354 1.5881141 1.5776368 1.7173246 1.6247191 1.7488479 1.5296855 1.6813349 1.4540707 1.4096462 1.3976500 1.5017661 1.6084012 1.6359855 1.7222696 1.6232737 1.5940819 1.4787220 1.5825677 1.3095435 1.6338250 1.6385706 2.0253338 2.0042691 1.9806781 1.9598196 1.7637761 1.6402610 1.8895576 1.7060433 1.7952757 1.5647506 1.4829226 1.3598407 1.7054295 1.4939795 1.6453270 1.5990342 1.5429508 1.2953722 1.2816215 1.3640162 1.4855389 1.7019181 1.6394543 1.5834703 1.4698181 1.4913519 1.3200252 1.5116232 1.6047209 1.5115250 1.3740515 1.5129360 1.4761259 1.4263068 1.3670706 1.5912281 1.4381501 1.3309510 1.5720308 1.5100399 1.4241883 1.4674870 1.4687398 1.5554940 1.5493760 1.5531321 1.5662132 1.4140423 1.4500727 1.3956472 1.6703722 1.6495348 1.4707970 1.4219898 1.7809631 1.7832070 1.9756864 1.8593410 2.0590614 1.9715202 2.0358379 1.9554274 1.7218618 1.6540298 1.7884326 1.8035567 1.7550734 1.6591792 1.8218289 1.8839840 1.5915121 1.8432424 1.4662254 1.7078735 1.7135201 1.6122449 1.7846075 1.7294214 1.6773268 1.5772846 1.7404514 1.6814714 1.4439813 1.3460855 1.7522758 1.7656530 1.4967832 2.0193538 1.6890876 1.8671228 2.0548834 2.1920404 2.2332621 2.1409955 2.2358035 2.2912554 2.0696819 2.0696861 2.0967954 1.8375217 1.4218707 1.9486991 1.8929439 1.9228943 1.7637096 2.1850625 1.8607721 2.0192745 2.3379846 2.2256666 2.3040877 1.9213346 2.1048552 2.0888428 2.0830895 2.0092503 2.2331047 2.0764963 1.9204783 2.2199773 2.1323252 2.0532352 2.2681386 2.0516245 1.9421126 2.2672349 2.3097835 2.3497119 2.2976545 2.4532253 2.3019691 2.3887212 2.0101704 2.3610881 2.3672669 2.3271817 2.3244507 2.2342187 2.1771238 2.0842238 2.1564286 2.0323258 1.8587172 2.0919870 2.1822892 2.2671786 2.2743220 2.1030575 2.2981775 2.1189642 2.0713166 2.3403038 2.4342778 2.0762786 2.1392893 2.2340055 2.1807751 2.1189689 2.2464706 2.2035260 2.3667433 2.2967331 2.2515407 2.1799989 2.1053334 2.2744851 2.0663118 2.0936669 2.1427016 2.3008102 1.9847247 2.2703234 2.0419805 2.1179970 2.0706106 2.0571367 2.1790322 2.1930702 2.0452672 1.9767294 2.0959233 1.9755579 2.3859689 2.1203160 2.0355548 2.2543077 2.2196989 2.1201938 2.0590082 1.9329347 1.9724955 2.2269894 2.3756290 2.4447612 2.2730704 2.1015991 2.4283505 2.2035159 2.4408809 2.2558735 2.3787807 2.2360644 2.3098485 1.9811401 2.1218316 2.1470830 2.0155297 2.1664282 1.9297543 2.1530345 2.0447802 2.2219867 2.1961366 2.3261516 2.5181800 2.2017679 2.1342638 2.3265115 2.3927019 2.0032364 2.3373038 2.0923564 2.1531072 2.1466313 2.3998088 2.3597863 2.3612491 2.2899702 2.1396854 2.1193302 2.3475537 2.3538316 2.1623977 2.1706821 2.2357753 2.2183974 2.2536277 2.2242879 2.2709257 2.1441911 2.1740854 2.8293094 2.1780701 2.3678127 2.3260968 2.1292047 2.2434219 2.2336790 2.1881303 2.1852936 2.1916153 2.1440646 1.9210669 2.0501893 2.1919868 2.1758045 2.3166114 2.1643412 2.1355693 2.1451830 1.7292781 1.6970605 1.6493395 1.7218401 1.8542820 2.1207307 1.7985846 2.0443350 1.9109011 1.9729796 1.7709588 1.8556788 1.7732475 1.9671213 1.7290880 1.7639613 1.9126196 1.7458130 1.8759073 1.6521205 1.8688324 1.6903087 1.6911133 2.1857140 1.9854415 1.8479608 2.0175404 1.6634974 1.9388565 1.8086428 2.3966321 2.2704161 2.0241960 2.1611912 1.9805126 2.1114812 2.1205051 2.0119728 2.0125860 2.4219905 2.3994908 2.4721656 2.3730189 2.4336454 2.3691558 2.4959352 2.0183175 2.0473596 2.7269870 2.2381332 2.4918801 2.5142811 2.2696060 2.3837836 2.3064730 2.3174658 2.1876085 2.2569797 2.2396160 2.0616398 1.9692023 2.3029378 2.3631168 2.4851917 2.1396111 2.1803114 2.2019777 2.2275527 2.1653866 2.3090314 1.8594221 1.9900367 2.2302931 2.4229685 2.1674006 2.1494125 2.1952699 2.1363282 2.4467922 2.4848772 2.3129462 2.1402407 2.7304142 2.2906218 1.5706388 1.8345352 1.7205785 1.7817123 1.5563398 2.0763292 1.9917404 2.1476193 2.2412566 2.1846007 2.0842551 1.9683526 2.1056812 2.1283849 2.1502874 2.1521954 2.1016931 2.0622362 2.0033135 1.9322391 1.9479613 1.8930385 1.9385812 2.0790150 2.0201122 2.2056198 1.6732913 1.7468442 1.6584460 1.6717300 1.6060414 1.8288452 1.7459696 1.7354748 1.7450440 1.8097946 1.7704890 1.7461460 1.7043338 1.7042782 1.7375799 1.8796084 1.8109654 1.8043008 1.8699280 1.9572864 2.0377733 1.8751860 1.9267076 1.9232471 1.8443566 1.9817593 1.8580540 1.9020210 1.6120453 1.9440587 1.9332244 1.8699782 1.4951297 1.6313194 1.5826186 1.9082182 1.9578809 1.7372716 1.7784926 1.6682165 1.6968187 1.7325132 1.6799309 1.6889559 1.6752849 1.7596015 1.6598294 1.6616207 1.6990124 1.6019771 1.7971741 1.7243459 1.6200644 1.6177798 1.7047850 1.7198801 1.7390796 1.6742073 1.5123664 1.6562090 1.5151085 1.6949512 1.7118973 1.5777183 1.6272801 1.7925046 1.8962475 1.7158607 1.7733810 1.6128860 1.6261297 1.6147620 1.9335950 2.0258150 1.9912665 1.9709038 2.0886436 2.2266813 2.3115123 1.8530379 1.6863644 1.8017883 1.8189674 1.6542022 1.7855529 1.7610258 1.8404484 1.9659346 1.9511513 1.9585932 1.9467967 1.8978845 1.8116336 1.8343926 2.0741015 1.8914061 1.9164669 1.8373554 1.8987277 1.8193059 1.8745021 1.7707453 2.1003334 2.1472604 2.1140000 1.7620422 1.9029784 1.8495496 1.6262695 1.8819468 1.8723768 1.8862067 1.8683869 1.8947980 1.8851859 1.8228226 1.7772290 1.7926683 1.8073135 1.8494768 1.7075935 1.8552904 1.9406095 1.8039037 1.9782989 1.9205097 1.9253877 1.8070096 1.8537748 1.8082981 1.7648830 1.9812477 1.8762730 2.0307719 1.9736660 1.8924717 1.8315663 1.9871539 1.8617181 1.7986652 1.9082709 2.1625893 2.2529610 1.9898686 2.2487944 2.2031661 2.1330878 2.0808723 2.0589991 2.0787950 2.1002154 2.0149052 2.0697589 2.0483850 1.7014943 1.9667646 2.0351212 1.9723023 1.8711013 1.9643859 1.9970621 2.1200894 2.0614692 2.1429678 2.1799848 2.0000226 2.0632677 2.2096426 2.0990065 2.1731794 2.0484594 1.9564502 1.9079293 2.0369943 1.9738743 1.9743281 2.2220809 2.0503662 1.7592147 1.9189445 1.8310204 1.7652256 2.0893478 2.1186149 2.1430432 2.2089554 2.0809891 2.1242490 2.1496269 2.1172507 1.9420530 2.0127572 2.1006338 1.9013254 2.0260380 2.0593020 1.8783731 1.9069307 2.0904008 2.0321409 2.0962396 1.7112439 1.9207851 2.0159417 2.0845654 1.7822776 2.0485939 2.0999522 1.9823726 1.9428919 1.9002540 1.9675556 2.0149164 1.9913789 1.8474165 1.8491163 2.0220167 1.8645733 2.0506131 2.0380221 2.0027057 2.0542554 1.9500129 2.1009753 2.0147434 2.0110728 2.0755213 2.0693488 1.9464804 2.0061650 2.0473790 2.1040542 2.1601079 2.1326071 2.2165465 1.9812361 2.0609092 2.0323477 2.1378848 2.1268628 2.0435379 1.8837429 1.9730787 2.0206049 2.1485795 2.2706923 2.1495877 1.8120044 2.2612915 2.2234058 2.2537011 2.2605251 2.0736319 1.7762364 2.0358320 2.1690974 2.1747640 1.9624825 2.1465049 2.2713446 2.2930803 2.1547165 1.7945787 2.1960191 2.0860013 2.1747720 2.2743676 2.1274306 2.2671464 2.0549648 2.2408868 2.0720921 2.2523020 2.0772103 2.1580831 1.9784000 2.0043918 2.0435574 2.0010705 1.9497959 1.9214286 2.1863799 2.0931016 2.2288217 1.8483041 2.1351817 2.0194555 2.0348316 1.6645291 1.9317471 1.8541983 1.9867357 1.9101993 1.8663904 1.9335459 1.9443060 1.8846454 1.9443591 1.8530508 2.0972524 2.0447515 1.9069780 1.9894574 1.9912551 1.9125639 1.9278658 1.9480554 2.0883058 2.0100445 2.0058544 1.8460629 2.1750249 1.8680364 2.0890941 2.0870971 1.9450617 2.0460644 2.0992663 2.0261831 2.1056918 2.0213362 1.9991231 2.0074577 2.0860667 1.9741984 2.0728636 2.0829497 1.9511751 1.8446508 1.7504022 2.0191495 1.9262695 1.9143799 1.8679139 2.1604371 2.0893870 2.1179498 2.0369519 1.8357937 2.2444011 2.1682007 2.2774762 2.1746202 1.9583888 2.1655370 2.0246863 1.7774770 2.0775887 2.0794241 1.6788194 2.0249927 1.8984533 1.9364630 2.1911121 1.9349294 1.8503948 1.9542298 2.0489093 1.9300535 2.0494128 2.1591310 2.0163419 1.9923480 1.9899511 2.0737490 2.0721269 2.0424794 2.0482230 1.8230102 1.9557795 1.9505131 1.9733741 1.9864457 1.9372881 2.0635985 2.0862092 2.0984778 2.0550911 2.0730421 2.0530044 2.0921170 2.0823863 1.9307047 2.1076264 2.0707510 2.0295807 2.0642673 2.2514090 1.9727997 1.9744040 1.8020858 2.0152436 2.0126826 2.1360093 2.0105366 1.9940700 2.1006294 2.0568362 1.9278016 1.7890227 1.8246180 1.9578217 2.0340823 2.1794563 2.0246722 2.1855085 2.2983163 2.0072029 1.8976765 2.2409751 2.2469384 2.0134881 2.1046564 2.0225054 2.1487904 2.0750229 2.1342995 2.0244216 2.0752120 2.1408440 1.9839687 1.8678747 2.0407340 1.9297899 1.9421079 2.0951622 1.9993804 1.9463214 1.8284625 1.9171943 1.9119399 2.0106780 1.7896343 1.7091120 1.7197522 1.3971085 1.8254111 1.8731036 2.0390264 2.1176963 2.0666947 1.9162392 1.8156814 2.1472923 2.0897845 1.9998617 1.9806998 2.1488590 1.9094766 1.9595535 1.8588718 1.8825345 1.5499626 1.8083106 1.9856181 2.1620723 1.9016148 1.8769675 1.9851808 1.9613486 2.1296160 2.1163162 1.9307096 1.9366081 2.0903426 1.8190288 1.7832669 1.8751625 1.8854214 1.7900465 1.7575084 1.7325060 2.0249691 2.0225652 1.9902154 1.8206153 1.7376272 1.6970722 1.9316499 1.9524681 2.1550138 1.8561441 2.0357315 1.5255808 2.1578226 1.9722597 1.7500726 1.7651379 1.9703952 1.8092084 1.7749456 2.0145274 1.8043549 1.9278149 1.7117228 1.7635974 1.8387781 1.8740711 1.8623344 1.7836632 1.7996148 1.8042047 1.9129272 1.7600552 1.7842347 1.7629971 1.3742602 1.7893155 1.6212018 1.6893100 1.7340000 1.9411560 1.8237757 1.8136265 1.5708475 1.7345592 1.8022391 1.6117432 1.7136347 1.6558758 1.7710505 1.8073774 1.8812026 2.0418125 1.9670396 1.9316858 1.9671963 2.2093621 2.2537001 2.1314779 2.1146121 1.8488792 2.0440791 1.9161801 1.9531964 1.8398408 1.9252726 1.9301102 1.8788038 1.9399874 1.8973801 1.9744472 1.8690697 2.0354672 1.9990469 2.0461993 1.9904167 2.1447820 1.8844774 1.8529079 1.8545059 1.8973927 1.8450593 1.8375760 2.0926363 2.0461874 1.9677291 1.9015300 1.9190114 1.9999020 2.0154011 1.9774286 2.0628717 2.1119732 2.0148999 2.0780015 1.8687183 1.9795527 2.0682451 1.7774420 1.9184587 2.0443303 2.0137728 1.6134309 2.0108347 2.0549157 1.9841462 1.9851464 1.7149025 1.8163178 1.9988163 2.1556156 2.0085076 2.0691972 2.0589090 2.1079907 2.0233899 1.9705129 2.1311894 2.0074955 2.1484362 1.9731545 2.0672959 2.0582536 2.1806046 2.2831642 2.1535984 2.3713506 2.3616573 2.0036272 1.9511289 1.8775074 1.9531453 1.8288720 2.0459442 2.0863168 2.0491401 1.8754137 2.0199959 2.1246727 2.1415142 2.0061959 1.9320356 1.7820831 1.8745172 1.4311394 1.8548325 1.8055092 1.8867599 1.8145547 1.8053747 1.8934350 1.7239146 1.6172003 1.7166467 1.8075601 1.7740483 1.8654919 1.9790043 2.0436511 1.9820116 1.9180800 2.2210648 2.1974930 2.2907365 2.2629358 2.2059208 2.3544493 2.3022916 2.0931507 2.2070439 2.0134284 1.9944513 1.8892304 1.9318221 1.8963670 1.9043717 1.9298997 1.8520773 1.9009433 1.8669288 1.7255675 1.9398401 2.0078888 1.7753608 1.9477486 1.9886725 2.1141032 2.1326297 1.9420574 2.1132056 2.1430139 1.9928092 1.9740320 1.8530783 1.9204154 1.9436512 2.0927002 2.2347412 1.8303501 1.9854059 2.0216137 2.0709619 2.0847848 1.9419226 2.1059752 1.9893003 1.8250489 1.7172604 1.8698464 2.0250680 1.5238085 1.7506204 1.8079084 1.9415580 1.8319741 1.8976073 1.8500922 2.1724853 2.1844355 2.1355364 2.1261697 2.2154127 2.0910603 2.0842491 1.9637280 2.0836163 2.1845246 2.3051199 2.0934657 2.3365433 2.2897186 2.2214424 1.8798213 2.1368881 2.0741650 2.0746914 2.1103164 2.0138531 2.2404446 2.2072819 2.2994969 2.1716752 2.1431655 2.1023164 2.1294690 2.1573038 2.0635809 2.2769330 2.2133990 2.3820951 1.9479556 2.1742147 2.1066706 2.0080231 2.0412661 2.0174422 2.1067873 1.9253766 1.6907998 1.7621713 1.9779417 2.4973106 2.7884038 2.4366250 2.4243155 2.3709768 2.3312069 2.2956598 2.3351938 2.5284320 2.3127046 2.3387476 2.3239767 2.4771593 2.4549816 2.4363797 2.3962449 2.4002322 2.3394568 2.2402140 2.2956879 2.1666069 2.7394785 2.4197128 2.5508127 2.0610523 2.1677805 2.2598238 2.6172654 1.9004692 2.2475265 2.7228730 2.4760569 2.5222607 2.5543418 1.6614733 1.6874223 1.7038987 1.6222620 1.6839357 2.1586315 2.1408919 2.2039806 2.0980804 2.2201406 2.2140288 2.2137868 2.0799768 2.0875698 2.5153826 2.5636713 2.4115916 2.1783048 1.9852928 1.9158602 1.9973977 2.1678566 2.0731409 2.0832965 2.2521746 2.0089523 2.1192589 2.2372967 2.0470244 2.2050005 2.0866295 2.2011044 2.0549839 2.1029320 2.3570021 2.1442851 2.3528580 2.0083923 2.1292985 2.0368803 1.9652234 1.9338312 1.9609121 2.1294638 1.6748338 1.7573410 1.6885334 1.8556758 1.5828481 1.8810411 1.7999757 1.9106586 1.6528765 1.7003185 1.7161470 1.5050799 1.7660447 1.7977894 1.8567505 1.5104982 1.7191934 1.7427445 1.4662674 1.7280524 1.7957311 1.8619514 1.5653389 1.7632955 1.6624397 1.6143493 1.6785827 1.6275761 1.5646799 1.7054828 1.9172230 1.7877841 1.6828416 1.8446194 1.8904967 1.8472729 1.5682321 1.8143966 1.6129517 1.6547090 1.9379541 2.0262417 1.9754218 2.0426966 2.0347790 1.6990665 1.6619287 1.7412934 1.8757342 1.5799027 1.9160769 1.9094340 1.8240968 1.7993151 1.7205022 1.6028101 1.9493620 1.8714947 1.8383906 1.7413316 1.8063390 2.1839594 1.9586997 1.9582203 2.0228841 1.9636580 1.9711487 1.9879442 1.9564682 1.9016742 1.9274815 1.9372083 1.7444867 1.7942851 1.9820448 2.0922032 2.0447512 1.7880786 1.8856808 1.9549125 2.1073933 1.8130043 1.8773911 2.1245029 2.1313938 2.0422472 2.1668881 1.9615084 2.0271406 2.0621563 2.0754682 1.7853255 1.8311913 1.8629832 1.7661058 1.8353038 2.1100473 1.9380162 1.8578139 1.9862535 2.0363874 2.1141765 2.1379723 1.9781918 2.2183697 1.9535446 1.9999658 2.0818410 1.6308421 2.2123800 2.0257076 2.1664597 1.8743067 1.7575089 1.9491331 2.0520021 1.8603533 1.9011735 1.9180713 1.9117584 1.9323447 2.0981582 1.9811099 2.0549918 1.9274161 1.9807179 1.9419532 2.1408288 2.0310586 1.9114137 1.9594486 1.8215764 1.8938574 1.9462981 2.0548356 2.0456661 2.0282786 2.0853721 1.9889575 2.0460484 2.0078057 2.0856518 2.0571821 2.0757596 1.9810054 2.0387889 2.0461683 2.0958568 1.7654360 1.7757353 2.0112338 2.0422198 2.0483947 1.7517694 2.0705207 1.6655895 1.7614419 2.0997237 1.9515284 1.9932372 1.8419800 2.0682465 1.9809918 1.8821391 1.9418256 1.9993970 2.0951500 2.1458502 2.0470203 2.0328822 2.1971885 1.6559745 1.8344135 1.8331448 1.8281473 1.7234309 1.8186279 1.7589934 1.6176343 1.7384117 1.6863431 1.8137270 2.0435431 1.9372813 2.1153358 2.1628096 2.1592864 1.8210342 1.4391904 1.8345533 1.5679666 1.7657924 1.9908541 2.0107601 1.9426791 1.9019900 2.1197189 1.8627952 1.8538080 1.9054726 1.8045598 1.9105851 1.7602990 1.8043482 1.6023957 1.8324010 1.8442585 1.8151787 1.9716465 1.8948281 1.7968272 1.7260638 1.8389954 1.7768648 1.7018353 1.9062043 1.9238195 1.7956726 1.6630539 1.8201397 1.8628257 1.8102168 1.8116820 2.0046956 1.7956718 1.5871487 1.7899052 1.6877386 1.8474594 1.7349702 1.9307482 1.7978198 1.6183024 1.6300817 1.4654708 1.7378982 1.7282029 1.6070688 1.8871678 2.0757637 1.7666753 1.7559083 1.8544314 1.8742816 1.8742542 1.8943028 1.6311159 1.9098085 1.8685730 1.5967809 1.9332555 1.9963759 2.0402771 1.9706203 1.7173368 1.9979988 2.0330362 1.8253196 2.0562483 1.8303266 1.9637104 2.0236470 2.2514780 1.9666158 1.8747732 2.2735124 2.2131822 2.1499460 2.1186219 2.0866553 1.7986889 1.8549804 2.1322607 2.1196102 2.1287147 1.8818131 1.8835134 1.8114038 1.8422867 2.0420572 1.8571780 1.9154420 1.8184241 1.7810493 2.1353999 1.5385727 1.6989909 1.9484662 1.9048504 1.8071744 1.8128925 1.8238756 1.8807290 1.9507963 1.9768494 1.8177745 1.8727859 1.9478223 1.9336314 2.0080588 1.8565022 1.8739427 1.6954388 1.8485277 2.2018528 1.9649348 2.1815239 1.6698790 1.5679723 1.8627980 2.0857676 2.1524618 2.1377910 2.0723041 1.9659607 1.6523178 2.2073719 2.2133756 2.5124524 1.9968654 2.1127199 1.9852139 2.1979615 1.9664263 2.0441717 1.9853559 2.2120243 2.3847970 1.8834737 1.9620065 1.9091201 1.9908070 1.8275144 1.7915805 2.0349461 2.0628675 2.1121436 2.0245918 1.9068921 2.1741231 2.2747770 2.3094842 2.1705909 1.9417489 2.2883677 2.2179934 1.9325118 1.9972047 2.2987713 2.0717492 2.1897921 2.2388198 1.9277286 2.1269896 2.1248746 2.2516834 2.3791679 2.2496581 2.3442896 2.3352270 2.3093557 2.2772514 2.3695427 2.2884691 2.2095232 2.3599179 2.4902491 2.2370936 1.9449683 2.2562137 1.8849844 1.8867247 1.9429395 2.0807012 1.8704881 1.9986326 1.9850361 1.9671865 1.9628789 2.3476478 2.3375956 2.3389899 2.1283940 2.1914050 2.2858742 2.4958726 2.1371600 2.1689490 2.5679815 2.5185066 2.2428228 2.3676172 2.3863296 2.5095386 2.4841314 2.0999617 2.3972187 2.2226301 2.2616097 2.2537709 1.9502847 2.2158231 2.4082172 2.3344283 2.0325097 1.9986860 2.4475764 2.4143258 2.4996653 2.6603332 2.3391247 2.3118050 2.1513438 1.8522270 1.7203931 1.8249393 1.8758557 1.8036812 1.7771063 1.7840470 1.8755575 1.5834579 1.9696937 2.0396564 2.1806245 2.2552339 1.9301515 2.1047594 1.9269344 1.9937059 2.1792572 2.0267772 2.1026516 2.1088237 1.9890988 2.0168697 1.8809393 1.9949174 1.8069736 1.7342805 2.1055604 2.0759279 1.8337840 1.8400037 1.9671750 2.0174866 2.0009835 1.9492973 1.9868967 1.8759940 1.8878971 1.6479657 1.8870495 1.8781754 2.0856459 1.8766016 1.7820977 1.9581203 1.8317557 1.8327160 1.7894476 1.5390693 1.9207000 1.7909811 2.1526859 1.9141912 2.0657039 1.6919460 2.2107426 2.0779222 2.2333237 2.2280207 2.0341182 1.5639785 2.0200886 1.9700967 1.6402210 1.9887863 1.8318323 1.8737853 1.9891303 1.9274444 1.9895298 2.0151228 1.9328111 2.0806103 2.0951494 2.2101226 2.0142123 2.0165741 2.0449951 1.7961266 2.0993280 1.9795058 1.9112513 1.9723653 2.0062619 1.8899375 2.2182045 2.4406818 2.2813131 2.0359479 2.2987285 2.3085897 1.9310447 2.2172219 2.1560502 2.2446106 2.2215521 2.0816952 2.2493468 2.6142960 2.6896427 2.7000966 2.8466618 2.7845757 2.6445983 2.3495260 2.5115021 2.6821227 2.5007106 2.4698330 2.7923691 2.2564735 2.2847167 2.2333862 2.3560456 2.3875826 2.0380664 2.1020408 2.1239905 2.3407443 2.2222954 2.1617440 2.0177288 2.2868190 2.3484553 2.1327852 2.1951838 1.9607054 2.2801047 2.3078373 2.1805999 1.8399339 2.2725645 2.2921972 2.3396391 2.4213586 2.5407111 2.6427648 2.5416314 1.8352731 2.0023839 2.0164599 2.3565648 2.3876830 1.9856840 2.1728061 2.4315397 2.0740301 1.6686800 1.6992065 2.5127743 2.5630243 2.0804993 2.0708926 2.2266712 2.3130995 2.6148449 2.5456014 2.4134725 3.3145905 3.4607327 3.0435031 3.2119358 3.0742239 3.1600408 3.0679042 3.1378718 3.2210166 2.7207221 2.8577262 2.9023719 3.3056910 2.7878401 2.3009547 2.6580555 2.6674384 2.4208316 2.9953492 2.5117606 2.8318759 2.6940624 2.8518232 2.9387881 3.0238644 3.0841441 3.1090122 3.2296862 3.3963028 3.2068045 3.0938174 3.1759165 3.0838298 2.9537581 2.9775921 2.9257368 2.8539762 3.8232381 3.1816691 2.5921464 2.7225625 2.9150277 2.7516650 2.7118235 2.8109435 2.8270634 2.9803785 2.8479288 2.9192559 2.8442362 2.6602815 2.7787281 2.9309837 2.9974795 2.8115179 3.0570413 2.8931660 3.0221611 2.7680677 2.7967830 2.8811912 2.9777377 2.7660372 2.8861933 2.7387874 2.6953800 2.8581513 2.7513908 3.1669738 3.2744720 3.2571168 3.1983814 3.3300314 3.1288080 2.9311482 3.2415610 3.0357568 2.4796180 1.8649662 1.3865248 2.3871357 2.3880408 2.4850686 2.2494673 2.1963145 2.2285207 2.0243796 2.7082581 2.3134424 2.8895939 2.4444680 3.1068401 2.9868733 2.9780798 2.6277111 2.7479010 2.8109817 3.1237618 2.6327779 2.6074371 2.6481896 2.7320124 2.7571754 2.7027737 2.4118741 2.2849281 1.8902783 1.8429674 2.0226021 1.7444509 1.8598294 2.0431876 2.3142100 2.2331743 2.4397630 2.3219769 2.2485184 2.2219452 2.4534381 2.4916977 2.2797040 2.4543508 3.1040656 2.5468692 2.6983085 2.6684879 2.5668148 2.6706497 2.9212148 2.5019557 2.7236719 2.7255259 2.7787305 2.8580320 2.7049289 2.6766416 3.0487290 2.7124739 2.8114424 2.7664096 2.6438597 2.6467640 2.7597029 2.7327546 3.0666403 2.8061710 2.7179945 2.7201467 2.8466285 2.8279757 2.8749387 2.6915079 2.7249547 2.8183343 3.0164126 2.7560606 2.8671818 2.8146708 2.7371324 2.6346295 2.7812433 2.8521694 2.7917017 2.5634367 2.9254013 2.7875652 2.8388222 2.4834706 2.8588607 2.8674858 2.7039518 2.8906625 2.6856780 2.9036203 2.6489585 2.9835496 2.8039603 2.6266494 2.7416499 2.8408968 2.9976437 2.8773272 2.7713981 2.7008902 2.8724603 2.7919610 2.9908821 2.9608219 2.6615951 2.6811443 2.6992402 2.9133555 2.9840743 2.8797423 3.0384058 2.8317090 3.1195060 3.2809855 2.5670392 2.9381104 2.3458964 2.4927431 2.8542988 2.7388157 2.7228192 2.5570809 2.3685517 2.5435336 2.5043855 2.4387392 2.2078640 2.3601391 2.7429133 2.9152019 2.8356741 2.7205339 2.8030350 2.5189860 2.6031873 3.0004593 2.6928161 2.5272558 2.5716618 2.7780851 2.9824853 2.8570687 2.7714221 2.7338493 2.7012402 2.6200978 2.2266924 2.9805262 2.9750941 2.6578619 2.6576892 2.7275010 2.6614274 2.7905743 2.7887000 2.8863189 2.7506553 2.5624351 2.3683772 2.3823894 2.2814812 2.1888392 2.1689660 2.2645728 2.3330057 2.2419077 2.2707786 2.5538540 2.5518898 2.6235492 2.4809187 2.3562218 2.1807240 2.6464728 2.5015019 2.9540803 2.3806826 1.9633513 2.1817396 2.1741257 2.1204028 2.1093538 2.7694012 2.2893027 2.2792944 2.2715248 2.2682287 2.2079370 2.4832966 2.2597650 2.4414196 2.2600971 2.4734970 2.0894861 2.3611215 2.2449548 2.4451746 2.2896563 2.4835210 2.4210931 2.2538902 2.1390940 2.5475060 2.3141720 2.5385391 2.5242723 2.4571364 2.2330605 2.3814387 2.4398787 2.3982355 2.4697745 2.4698698 2.4206637 2.2305431 2.3727684 2.2840829 2.7861237 2.2694855 2.4067283 2.2932932 2.0879246 2.1845430 2.3721165 2.4084618 2.1267494 2.4466424 2.5186262 2.2408274 2.4359111 2.6360872 2.5114072 2.3983827 2.5347432 2.3204748 2.3331930 2.4454819 2.7095111 2.5506292 2.4653807 2.2943312 1.8920860 1.9994784 2.0017881 2.3527849 2.3550162 2.1405210 2.5665444 2.6239811 2.7343991 2.5137430 2.3051872 2.4148127 2.4958715 2.8092319 2.7384457 2.5366725 2.2306217 2.6215549 2.4130260 2.3255700 2.3310139 2.3920529 2.4981864 2.3904358 2.5135009 2.5715675 2.3885952 2.5711017 2.7239911 2.7625207 2.9828167 3.0916368 3.0897244 2.2895526 2.0406252 2.3158704 2.2676897 2.3723356 2.2676425 2.2452040 2.4717965 2.5379251 2.8179449 2.6985143 2.9151280 2.8707939 2.6839544 2.8533535 2.5332460 2.5782858 2.6438021 2.7824146 2.8066166 2.5234319 2.4293933 2.4203940 2.1777624 2.2820021 2.4096211 2.4519132 2.2700421 2.4702868 2.6382481 2.3275447 2.4445085 2.8116683 2.7185850 2.4265015 2.5006358 2.5139816 2.4574090 2.4273137 2.8066512 2.9465245 2.9824677 2.6361494 2.9859237 2.8158785 2.3374153 2.6196729 2.7092823 2.7838396 2.6525005 2.7870918 2.4245141 2.2833757 2.7705467 2.7292658 2.5054369 3.0039400 2.3383554 2.3410831 2.8450786 2.7730350 2.8716465 2.9018560 2.9576781 2.3685738 2.3482065 2.2278864 2.4668190 2.2452293 2.6650133 2.8379736 3.0153293 2.7693612 2.2421557 
assembly_BlackSea6|NODE_507092_length_1538_cov_3.806473_2|protein        2.5388587 2.5003069 2.4385036 2.4641370 2.3581538 2.3407485 2.1053126 2.2084835 2.1598661 2.1377251 2.3722197 2.0133677 2.2506930 2.5009746 2.1746302 2.1646607 2.3953395 2.5077783 2.3281035 2.2269495 2.1818799 2.2709827 2.4085993 2.3846984 2.5507158 2.2911788 2.2920135 2.4920533 2.6363836 2.3042477 2.6436125 2.3985086 2.6824267 2.5775307 2.8079221 2.4565498 2.2995084 2.4489878 2.7491998 2.6685236 2.5405121 2.7299759 1.8611584 1.9381169 1.8163172 1.9466102 1.9286715 2.0570115 1.8559372 2.0314509 1.9267214 2.1947990 2.0403299 1.7056527 2.0061524 2.0065445 1.9568903 2.0155051 1.9935052 2.0931411 2.1825479 2.2679746 2.1684365 1.8782050 1.9489538 1.8194155 1.9904586 1.9946512 2.0130851 1.8972494 1.8465561 2.1363688 2.3071138 2.1137410 2.0246677 2.3170190 2.1079613 2.0401073 2.1157293 2.0814303 2.1187673 2.2041332 2.2992091 2.2719564 2.1346140 2.1326032 1.9102632 2.1574391 1.8051206 2.1232271 2.0635000 2.3117715 2.2948422 2.0749825 2.1050643 2.1053814 2.2604560 2.3010643 2.0787834 2.1633398 2.1223766 2.2599241 2.2636951 2.3864692 2.0955379 2.0259816 2.2275906 2.2411614 2.2545614 2.3633085 2.2576967 2.1218285 2.3784889 2.2800208 2.2213832 2.2892113 2.3740123 1.9944097 2.4067897 2.4112842 2.3469882 2.1396881 1.8787221 2.0774844 2.1297959 2.0637771 2.0901408 2.2865079 1.9125333 2.1533444 2.0875146 2.0733417 2.1848099 2.2562790 2.2814077 2.1703872 2.3135593 2.0871228 2.1963625 2.3030969 2.3129263 2.3657480 2.3348591 2.1886673 2.1657237 2.0195066 2.0520986 2.0629276 1.7199760 2.0646643 2.2583119 2.0206605 1.9634934 2.0965905 2.2169143 1.8884209 2.1286051 2.1347345 2.2974141 2.3681641 2.1110438 2.2954489 2.1217806 2.3681992 2.2898802 2.0246585 1.9326457 2.1342943 2.3172095 2.1018971 2.2686548 2.3683214 2.0315325 1.9784949 1.9689764 2.1519688 2.2632925 2.0196883 1.8704701 2.2569972 2.4155744 2.2753212 2.3325019 1.8240578 1.9552437 2.0784523 2.5498012 2.6779662 2.2031167 2.0352840 0.8804320 0.8748600 0.8340783 0.8377368 0.8147538 0.8740369 0.8528987 0.9086605 0.6053391 0.7178806 0.5283682 0.5035198 0.4968463 0.4828295 0.5177152 0.5895525 0.5405623 0.5388488 0.3982262 0.0000000 0.7124259 0.6653746 0.6572801 0.6260201 0.6467789 0.6194153 0.6372203 0.5992945 0.5768853 0.6123636 0.8668523 0.7301064 0.8595965 0.7392000 0.8868999 0.8445519 0.9337979 1.1892041 1.1385817 1.1336605 1.1353171 1.1599152 1.2027793 1.0250915 1.1109051 1.1472664 1.1231910 1.2333665 1.3333643 1.4001438 1.2509678 1.4240145 1.3769691 1.2299576 1.3323235 1.3073396 1.3399500 1.3904673 1.4102449 1.4271484 1.1864712 1.3095114 1.2207993 1.3671310 1.1505022 1.2809827 1.1850665 1.2577036 1.3164767 1.1778938 1.1954237 1.3225148 1.2085334 1.3128722 1.1169731 1.2441947 1.3205712 1.3297200 1.3193864 1.2389360 1.3712566 1.3058150 1.4023249 1.3305253 1.2553997 1.3682951 1.4167090 1.2848530 1.3542796 1.2000759 1.2847880 1.2516892 1.2487106 1.3990317 1.3241681 1.3263046 1.3296759 1.3768343 1.2353539 1.3333240 1.3380656 1.3483123 1.3728357 1.3846849 1.3444046 1.2912774 1.2222761 1.3381852 1.3158282 1.1568335 1.2396646 1.2214751 1.1786901 1.2558510 1.4300128 1.3635761 1.3505687 1.3026503 1.4534154 1.4483531 1.4785831 1.3753904 1.2470423 1.4831697 1.3658410 1.3950143 1.4794637 1.5204974 1.4483799 1.5005937 1.3157331 1.4494436 1.3238101 1.3767454 1.4800947 1.2384128 1.2426350 1.1613714 1.3603177 1.1796375 1.0835904 1.1022906 1.0401936 1.3708676 1.3372740 1.2008517 1.2046665 1.1908965 1.2180428 1.2515607 1.2841307 1.0348806 1.4459464 1.4243046 1.4411127 1.4240790 1.4943206 1.4488510 1.3415060 1.3287857 1.1790400 1.2947788 1.0315711 1.3106953 1.2301444 1.2460207 1.3154734 1.0251955 0.9946349 1.0154765 1.1290470 1.0971036 1.3058262 1.2250863 1.3223731 1.2576495 2.0140768 1.8969331 1.9472273 2.0370916 2.2956776 2.4455362 2.1532052 2.3679120 2.3689306 2.1615442 1.9713577 1.8665881 2.3695723 2.4229041 2.4819026 1.5141424 1.6731199 1.6222402 1.6368269 1.5905220 1.4359892 1.5879224 1.8977949 1.4665731 1.7644216 1.8198989 1.7861404 1.9768291 1.9299343 2.0074933 2.1354340 2.1700554 1.8746395 1.8623633 1.8395364 1.8585210 1.8185124 1.8469711 1.8844514 1.5611849 2.0399365 1.7948140 1.8014620 1.8590760 1.8585190 1.7637191 1.8721925 1.7358339 1.9366702 1.8973101 1.9494660 1.8492557 1.9661201 1.8499707 1.7274399 1.9016030 1.7423936 1.7910426 1.7924680 1.9639897 1.8685390 1.9056330 2.0430374 1.7644067 1.7874905 1.6442431 1.9278001 1.5668429 1.9465710 2.3794369 1.9014239 1.8790677 1.9305520 1.8080170 1.7283215 1.7996251 1.5778474 1.5224090 1.6589641 1.6517997 1.7411649 1.6199161 1.5736642 1.6146111 1.7299122 1.5748042 1.5999831 1.7793297 1.5811892 1.6659133 1.5987615 1.6908406 1.7854102 1.7746067 1.3937101 1.6373631 1.6134724 1.6716590 1.7007398 1.7986149 1.6975691 1.4911573 1.8062329 1.8252302 1.5988978 1.6576252 1.6370428 1.6025840 1.9311738 1.8784132 1.7952581 1.4957801 1.7098715 1.5893634 1.4779702 1.8376762 1.7082832 2.0025376 2.0853403 2.0380606 1.8897468 1.8591262 1.8412456 1.8694831 1.7632669 1.9726835 1.5909546 1.6919087 1.6134286 1.7503796 1.6477351 1.7256151 1.7305948 1.6841483 1.4234027 1.3201939 1.5073442 1.6464736 1.7345945 1.7340652 1.6723683 1.5920168 1.4601473 1.3379357 1.5581218 1.6563007 1.7055399 1.6025031 1.5483294 1.4847258 1.5067582 1.4302683 1.5208852 1.4729923 1.4868851 1.5150963 1.5121989 1.2620187 1.3128869 1.4642793 1.5996877 1.6055740 1.5113977 1.5709322 1.4275466 1.4370888 1.4932445 1.6438430 1.5389735 1.6064100 1.5782247 1.7159462 1.6846878 2.0335638 1.9689845 1.8954081 1.9278815 1.9304622 1.8541938 1.6437643 1.8047142 1.7243869 1.7521481 1.8865898 1.5336717 1.9649822 1.9541071 1.6376284 2.0593207 1.5505710 1.6545184 1.8155938 1.6602695 1.8806503 1.7361807 1.6476599 1.5338506 1.7588610 1.6689848 1.2556623 1.4791992 1.7411117 1.8522709 1.6445170 1.9632833 1.7065072 1.8248478 1.7648695 2.1424986 2.2526821 2.1601641 2.2600604 2.1266455 2.1393513 2.1335134 2.1795938 2.0740428 1.7423761 2.0687581 1.9373994 2.0601317 2.0418890 2.1361414 1.8989036 1.8567990 2.2541856 2.0983839 2.2752192 1.8643550 2.0602011 2.0760732 1.9775249 1.8803829 2.2103895 1.9980691 1.8717169 2.0790627 2.0115983 1.9895536 2.2504196 2.0612534 1.9566721 2.3840084 2.3581558 2.4425934 2.3213642 2.5762012 2.4015647 2.2182163 2.1377227 2.4658460 2.3787015 2.4598134 2.4403286 2.2824418 2.2418694 1.9524737 2.1125002 2.1049006 1.6788888 2.2043764 2.0343673 2.3510532 2.4206649 2.0758760 2.1973900 2.1438136 2.0511074 2.2531988 2.4415001 2.0324953 2.1757535 2.2036354 2.0262276 2.1183777 2.3086029 2.1702195 2.1111601 2.2780212 2.3554756 2.1333409 2.1008135 2.1912483 2.1483139 2.1950873 2.2056487 2.1928791 2.1161280 2.4170513 2.0468880 2.2159831 1.9928010 2.2322777 2.2185020 2.1129627 2.1361506 2.0688347 2.1774211 2.0621318 2.3618465 2.1454766 1.8687609 2.3310842 2.2834331 2.2989877 2.1514948 1.9886151 1.9962467 2.3116880 2.4064764 2.4092637 2.3491008 2.0813448 2.4938002 2.1161570 2.4353288 2.3988370 2.2629146 2.1914495 2.2740968 2.0861591 2.0821814 2.0581493 1.8235715 2.1456813 2.1206260 2.3784520 2.0786048 2.2905428 2.2821579 2.3688059 2.3384326 2.2363069 2.1198002 2.2301708 2.5039425 2.1940994 2.4448085 2.3973834 2.2545422 2.1617754 2.5391283 2.3711179 2.4638975 2.2728130 2.2272255 2.0876810 2.3359172 2.2974987 2.1266447 2.2135470 2.2045848 2.1681112 2.2049454 2.2267662 2.3053454 2.3238874 2.3202076 2.8579311 2.0073083 2.2427893 2.3532137 2.1384225 2.1695673 2.2826992 2.3161564 2.3868289 2.3410326 2.3199796 2.1120645 2.2528509 2.3119119 2.3007091 2.2331482 2.1459354 2.1513562 2.0415092 1.7002567 1.6574932 1.8547351 1.7866811 1.7695051 2.1455706 1.7764347 1.8941478 2.1076127 2.2471368 1.7796908 1.8418511 1.8387404 1.9452828 1.9486487 1.7021947 1.9653047 1.6952054 1.8436855 1.8917297 1.8382425 1.7703812 1.5898433 2.2896679 1.9614914 1.9263030 1.9669492 1.9608988 1.7697478 1.8273953 2.4725563 2.3219602 2.0273017 2.2764223 2.0028010 2.1426085 2.1769858 2.1973892 2.1324443 2.6058677 2.5200695 2.7313494 2.2947288 2.3154252 2.4354171 2.5737817 2.1708274 2.2223840 2.4253069 2.2548628 2.5107999 2.6507854 2.2295130 2.3457311 2.2463208 2.3689735 2.2162836 2.3178308 2.2694319 2.2343790 2.2502793 2.3332957 2.3169620 2.3958678 2.4133473 2.6153563 2.3120315 2.1925437 2.2532170 2.3746243 2.0521179 2.1881367 2.2797344 2.3416036 2.4873232 2.2881219 2.3593751 2.3623787 2.3409568 2.6888553 2.3105822 2.1980356 2.9440312 2.2171454 1.6951876 1.9086221 1.7145561 1.7948900 1.7613165 1.9434501 1.8474162 2.1477615 2.1504296 2.1086923 2.0488905 1.8936944 2.0089811 2.0696342 1.9609463 1.9442192 1.9921446 1.9551503 1.9500829 1.8961347 1.9542535 1.9911969 1.9116854 1.9691069 1.9643181 1.9910661 1.8167258 1.7710134 1.6777844 1.6819126 1.7132151 1.7322306 1.7835911 1.6883603 1.8302058 1.8292386 1.6634835 1.7100510 1.8559072 1.8878225 1.8608964 1.9352229 1.9081829 1.8867962 1.9344855 1.9362350 2.0397178 1.8951164 1.9466392 1.9136086 1.9220346 1.7539960 1.7610741 1.8509135 1.7306759 1.8506948 1.7969851 1.7599880 1.4118039 1.6789037 1.6745597 1.7362096 1.6788194 1.7537972 1.8118594 1.7484825 1.7358299 1.7193804 1.7385662 1.6871091 1.7735549 1.7606438 1.8178520 1.7309443 1.6934567 1.6488132 1.8075415 1.8089270 1.6220570 1.6143221 1.7183580 1.7176431 1.8159705 1.8190858 1.6473608 1.6329635 1.4835051 1.6908624 1.7454207 1.7247235 1.7632568 1.8235116 1.9099134 1.7608541 1.8744735 1.7395869 1.8053283 1.8793278 2.0051772 1.8346937 1.8536006 1.8693127 1.8309957 2.0284243 2.1185799 1.9333698 1.7939376 1.7931477 1.8918203 1.5993318 1.7161172 1.5924464 1.7337158 1.8658835 1.8642511 1.7170415 1.7982539 1.7038587 1.8377298 1.9201748 1.9382988 1.8365975 1.8561062 1.7515254 1.8040993 1.7618087 1.7516653 1.6974122 2.1387815 2.1024987 1.9065792 1.8266341 1.8285928 1.7250753 1.6430464 1.8353998 1.8680183 1.8564743 1.7314843 1.7606521 1.7647180 1.9340391 1.6884246 1.6599466 1.8040449 1.7295688 1.7785409 1.7943389 1.9012693 1.8634495 1.8301823 1.9096959 1.8807679 1.8274271 1.7138262 1.7519649 1.7468497 1.8549318 1.7025803 1.8411200 1.8293853 1.7490633 1.6895227 1.7976222 1.8799086 1.7176208 1.7516016 2.1846193 2.1046945 2.1512131 2.2192008 2.1283106 2.1141803 2.0783590 2.0600087 2.0039419 2.0567607 2.0077537 1.9144832 1.8707469 1.7305577 1.9266787 1.9247612 1.8071783 1.8984644 1.9787785 2.0796505 2.0674133 1.9619022 2.0945646 1.9941188 1.9545747 2.1850902 2.1899852 2.1558378 2.2945344 2.0894365 1.9647733 2.0303177 2.0585979 2.1695106 1.9061115 1.9580283 1.8669678 1.7539264 1.8816860 1.9142503 1.8724788 1.8963632 1.9717002 1.9210668 1.9597573 1.9208805 1.8695577 2.0331778 2.0016407 1.8069484 1.9755593 1.9459954 1.7760263 1.9878814 1.9758726 1.9236060 1.8888826 1.8928223 1.8830725 1.8236151 1.6859733 2.0219464 2.0318618 2.0437840 1.9831264 1.9115753 2.0823697 1.9220849 1.7925679 1.8215734 1.9397786 1.7807419 1.9033490 1.9698613 1.8628454 2.0010232 1.8476132 2.0643513 1.8775586 1.8699176 1.9082938 1.8862828 1.9528131 1.9383746 2.0020212 2.0662112 2.0739317 1.9786017 1.8816513 1.9617751 2.0448913 2.1311507 2.0310245 1.9975224 1.8997979 1.9868198 2.0027675 2.0897932 2.0579029 2.0222169 1.8390125 1.8562680 2.0193510 2.1275788 2.1312548 2.0861111 1.8655393 2.1770826 2.1544191 2.1959259 2.0894371 1.9561526 1.7469931 1.9102094 2.0289518 2.0191731 1.9021837 2.1246094 1.9858474 2.1530770 1.9849196 1.7955120 2.0623339 2.0236315 2.0337812 2.0380837 1.8936339 2.0984085 1.9349469 2.1559982 1.9848390 1.9775041 1.9074981 2.0374147 1.9766264 1.9560146 1.9282288 2.0062846 1.8591175 2.0034134 2.0770553 1.9931662 2.0706927 1.8646761 2.1147002 1.9360965 2.0650793 1.7797800 1.9641066 1.7562872 1.9072506 1.8750800 1.8865688 2.0324639 1.8399132 1.8953384 1.9762232 2.0024182 1.9528853 2.0088644 1.7734575 1.8511778 1.9234026 2.0454719 1.9900425 1.9065824 1.9304860 1.9814546 1.9590862 1.8120145 2.0297109 1.8382621 2.0236195 1.8841449 1.9835349 1.9814325 1.9353000 1.9304285 1.8844540 1.8816111 1.8576331 1.8083884 1.8753546 1.7682598 2.1037016 1.9275939 1.8214577 1.9110995 1.8042471 1.8950281 1.7732719 1.8099544 1.8123895 1.9071659 2.0111000 1.9888459 2.0068235 1.9531742 2.0402543 2.0029359 2.1069799 2.0403921 1.7844552 2.0144936 1.9096192 1.7423028 2.0829937 2.1229564 1.7704131 1.9512258 1.9236562 1.9540222 2.1430448 2.0537418 2.0315926 2.0487448 2.0451398 1.9683236 2.0758266 2.1940841 2.0682352 2.1742625 2.1886956 2.1035867 2.0773575 1.9722581 2.0084201 1.8757499 1.9916667 2.0186845 1.9668757 2.0865853 2.0111628 2.1118277 2.0553552 1.9738507 2.1987926 2.1528692 1.9567891 1.9591405 1.9527868 2.0224186 2.1064407 2.0020185 1.9845058 1.9209335 2.1397592 1.9024158 1.8749071 1.9016882 1.9982111 2.0053321 2.0688543 1.9418512 1.9809919 1.8330599 1.8820745 1.8758621 1.8525583 1.8716739 1.9102906 1.8849092 2.0814977 1.9880166 2.0143899 2.1194542 1.8842948 1.7674272 2.0920464 2.0602944 1.9880917 2.0304088 2.0467048 1.9934193 2.0550458 2.1726512 2.0161393 1.9284133 1.8412760 1.9415975 1.8812579 2.1059387 1.9511468 1.9589427 2.0394277 1.9062633 1.8929045 1.7560518 1.9505803 2.0024047 1.9011351 1.7656193 1.7784390 1.7461282 1.4725945 1.7072642 1.9253241 1.9713500 2.0755780 1.9730775 1.7845810 1.7004876 2.0513671 1.9890196 1.9032000 1.9918995 2.0524285 2.1868084 1.9554048 1.6979500 1.8033875 1.6138084 1.6912203 1.9234350 2.0471295 1.9398358 1.8296030 1.8172293 1.9707183 1.9601365 2.0810428 1.8788458 1.9245850 1.9154210 1.7240861 1.8178211 1.8891525 1.8128713 1.7976088 1.7387577 1.7018254 1.8595505 1.8784978 1.9290557 1.7844579 1.7384848 1.6631184 1.9371087 1.9652015 1.9135843 1.8624810 1.9633291 1.7298582 1.9833411 1.9461647 1.7894717 1.7926579 1.9166514 1.8802745 1.8469055 1.9332720 1.8361929 1.8893454 1.7361331 1.7567794 1.8868145 1.8514385 1.8559857 1.8593639 2.0150788 1.7965238 1.8184286 1.8161714 1.8272921 1.8612540 1.6179346 1.8481136 1.6955733 1.8059322 1.8156875 1.8854966 1.9413757 1.9505942 1.6498824 1.7734057 1.8912412 1.8073630 1.7324053 1.6586937 1.8138389 1.9612972 1.9687525 2.0048562 1.9361453 1.9665996 2.0215072 1.8683441 1.8628042 1.9149324 1.9881932 1.6190167 1.8628381 1.7684842 1.7359675 1.7534865 1.6969505 1.6430567 1.6715585 1.6758710 1.7421792 1.7999422 1.6814259 1.7534630 1.7136687 1.6970694 1.7496336 1.8610387 1.7498548 1.7225354 1.8089101 1.7782648 1.7843099 1.7924312 1.9882127 1.9533593 1.8237946 1.8849220 1.7527588 1.8816720 1.7672712 1.8663393 1.7598272 1.8298586 1.8225134 1.9038383 1.6848684 1.8180785 1.9425417 1.6142251 1.7542143 1.9882333 2.0408970 1.5758669 1.7436354 1.7469458 1.6816023 1.7075024 1.5370553 1.6775178 1.7900372 1.8459156 1.8383399 1.7997296 1.8513375 2.0426745 1.9278934 1.7483116 1.7617408 1.7773243 1.9644959 2.0080268 1.9392138 1.9178948 1.9861400 2.0706756 2.0212785 2.1511638 2.1268542 1.8654747 1.8034583 1.6750051 1.6631852 1.8192689 1.8612210 1.8576492 1.8206939 1.8845376 1.9212060 1.9881496 1.9541756 1.9249593 1.8852933 1.8010421 1.7882470 1.6650679 1.7887727 1.9101098 1.9794881 1.9726866 1.8788464 1.8803981 1.8961127 1.7759216 1.8865329 1.9045890 1.8364493 1.8795683 1.8537836 1.9389167 2.0199475 2.0009442 2.1773857 2.0297747 2.0960300 2.0214454 2.0557447 2.0091039 2.1554791 2.0167676 2.0230650 2.1606269 2.1342316 1.9035381 1.9283796 1.9727818 1.7759722 1.9258573 1.8680986 1.9517999 2.0538186 1.8450978 2.0258576 2.0474943 1.7851606 1.9216721 1.9517922 2.0144823 2.0117608 2.0491734 2.0385199 2.0082082 1.9461462 1.9804702 1.8619169 2.1310881 1.9765950 2.0260673 2.2347086 2.1719565 1.7911118 2.1461486 2.0086989 1.8897315 1.8349224 2.0320264 1.9989808 1.8962442 1.9209684 1.8848312 1.8395238 1.6199635 1.7594845 1.9806251 1.8989895 1.8697133 1.8743029 2.0138528 2.2458091 2.2051463 2.2113337 2.1798477 2.2731022 2.1972859 2.1493551 2.0414627 2.0656671 2.2060428 2.1996672 2.1493194 2.3111827 2.2724446 2.2802046 1.9884567 2.1706679 2.0823578 2.0982350 2.1009223 1.9177415 2.2633109 2.2032395 2.2733108 2.1435138 2.2229653 2.1695849 2.2148365 2.0582671 2.0781950 2.2067649 2.0618735 2.2002337 1.8444081 2.2843819 2.0197047 2.0344640 2.0935431 2.0075371 2.0952454 1.7906575 1.5731919 1.8555034 2.1461482 2.5530789 2.7606942 2.3794164 2.4694247 2.3947007 2.4294967 2.4666691 2.4212418 2.6476818 2.4320149 2.5970066 2.4877847 2.6228390 2.6815838 2.4869041 2.5131759 2.5260104 2.5229479 2.4574110 2.5460404 2.3443083 2.7156537 2.6574705 2.7304520 2.2282339 2.4559797 2.3918206 2.5849944 2.0812652 2.0011155 2.4062561 2.3626104 2.3928872 2.3478911 1.5916876 1.6859943 1.6438840 1.6002127 1.6069891 2.1914704 2.2883645 2.2263208 2.1657446 2.3406262 2.4327250 2.3853543 2.2694200 2.1095078 2.4231364 2.4068289 2.3974858 2.1577427 2.2331102 2.0307633 1.9640201 2.0456641 2.1059583 2.1163229 2.1918171 2.1195464 2.2649100 2.2850155 2.2259604 2.3163841 2.1912927 2.2899195 2.1710709 2.3000847 2.4597716 2.1746129 2.4301153 2.2684302 2.2054378 2.2860443 2.0905322 2.0944023 2.1542404 2.1592530 1.7669045 1.7408543 1.6871773 1.7296829 1.5205434 1.8837119 1.8390641 1.8580675 1.7800284 1.6813419 1.5226434 1.5456181 1.6889206 1.6227388 2.0598054 1.5615140 1.9163343 1.9111549 1.7217002 2.0253312 1.7448098 2.0231127 1.8621419 1.9612281 1.9265089 1.8885167 1.9829498 1.9486976 1.8907225 1.8744969 2.0936907 2.0169689 1.7157277 1.8681876 1.8463852 1.8629310 1.6850334 1.7282381 1.5145729 1.6686015 2.1963069 2.1681286 2.0444496 2.1127686 2.2299282 1.8714017 1.7880672 1.9409732 1.7983237 1.6646837 1.8963183 1.8521855 1.7316686 1.7586647 1.7048221 1.5732115 1.9010162 1.9489412 1.9810629 1.7948500 1.7524453 1.9192555 1.6390730 1.8950276 1.9343999 1.8385309 1.8868528 1.8401201 1.7776339 1.7527380 1.7055030 1.9620637 1.5981375 1.7211431 1.8021443 1.8307430 1.8222942 1.7040809 1.8140270 1.9264640 2.0823371 1.9701267 2.1148611 2.1110240 2.1151745 2.1052075 2.0608472 1.9133142 1.9612597 1.9962141 2.0789183 1.9786603 1.9998981 1.9480687 1.9839171 1.9912495 2.1876557 1.9827714 1.9379060 2.1653840 2.1421261 2.2822316 2.3067308 2.2234942 2.2668758 2.0407210 2.1136406 2.1704913 1.9139479 2.0720083 2.0670696 2.1988770 1.8123956 1.7181566 1.8133452 2.0316490 1.8468709 1.9305476 1.9485487 1.9314225 1.8835405 2.0256819 2.1228296 1.9976482 2.1537573 2.1528536 2.2644600 2.2367656 2.1954267 2.1673601 2.1376112 2.1574363 2.2839668 2.2886677 2.2961956 2.3004901 2.2523499 2.3433688 2.2915214 2.2558801 2.1525234 2.2284335 2.3986955 2.2750204 2.3170869 2.3089181 1.9669752 1.9602220 1.9344195 1.9308201 2.0201497 2.2770882 2.1125965 1.7505654 2.1069207 2.0073095 1.7210131 1.9657023 1.9792834 2.0537308 1.9947738 2.1251041 2.0790004 2.0096869 2.0980965 2.0031081 2.0006155 2.2226110 1.9853251 2.1497105 2.1904960 1.8350472 1.7798873 1.7795537 1.7623092 1.6755569 1.6466248 1.7698474 1.8542550 1.9285009 1.8501103 1.8851211 2.1040297 1.9125727 2.3148934 2.2170027 2.3046549 2.1708374 1.6897320 2.1418342 1.9568042 2.0730701 2.0924886 2.1107712 2.1783166 2.2146717 2.2920470 2.0504692 2.0175623 2.1375007 2.0417754 2.0263293 1.7590170 2.0177641 1.7535288 2.0454086 1.9991342 1.9884284 2.1824510 1.9532283 2.0666012 2.0566775 2.0474848 1.8031209 1.8800011 2.1030062 2.0452934 1.9105711 1.8467100 1.9964558 2.0709980 1.9888076 2.0479404 1.9542116 1.9960606 1.8340364 1.9660974 1.8052301 1.9447587 1.9734861 2.1769621 1.8264916 2.0128162 1.9088924 1.6945322 1.8969101 1.8882524 1.7640624 2.0375123 2.1561749 1.9979222 1.9886918 2.0184159 2.0206549 2.0059643 1.9855960 1.6407898 2.0050322 1.9318717 1.7810633 2.0321714 2.0616161 2.1595296 2.2400230 1.9751780 2.0090013 2.0688676 1.8451801 2.1782907 1.8350289 2.0119359 2.1164225 2.2842585 2.1143516 1.7331241 2.3660790 2.3658564 2.3547216 2.3201223 2.1362857 1.9767509 2.0236233 2.3692890 2.3371518 2.4913476 1.9366539 1.8034884 1.9661931 2.0887958 2.1842283 2.0260946 1.9589728 1.9862419 1.9078409 2.1549727 1.7262849 1.9369335 1.8295766 1.8364426 1.7844731 1.8014543 1.7467311 2.0357110 2.0889331 2.1865092 1.9516777 2.1440274 2.1904510 2.1047258 2.1136978 2.0049982 2.0408579 1.8343099 2.0414428 2.5028802 2.2879381 2.1330246 1.8472419 1.6983009 1.9512331 2.0543195 2.1594123 2.2181137 2.0745790 1.9833684 1.8079261 2.1580606 2.1473906 2.2609433 1.8258102 2.2868121 2.0922997 2.3625440 2.1770144 2.1952448 1.9313182 2.2261826 2.4451828 2.0015828 2.0259626 2.0139880 2.2760979 1.6475248 1.9624716 1.7431012 2.0251115 2.1854303 2.0523542 1.9999736 2.0894779 2.1900431 2.3124263 2.1564272 2.0298757 2.1337909 2.1319231 1.8580700 2.1585135 2.1804672 2.1217899 2.0233501 2.3879264 1.9970388 2.2719784 2.3824222 2.4487413 2.4381772 2.5072856 2.4073509 2.4081522 2.5008560 2.5117745 2.5372706 2.3681353 2.4087606 2.9907675 2.6372138 2.5263428 2.0102658 2.0086287 1.8468145 1.8511348 1.6933234 1.8777362 1.9599452 1.9838670 2.0191919 1.9491815 2.0309033 2.3981961 2.2154623 2.3751474 2.1482059 2.1850389 2.3073626 2.7095889 2.2880910 2.2287329 2.4482158 2.6183515 2.4624244 2.4342635 2.5591292 2.6826218 2.5335252 2.1473676 2.3406979 2.2845445 2.2689600 2.2703629 1.9925527 2.1682705 2.3616236 2.0832791 2.1016663 1.9566748 2.1959735 2.2167100 2.2307050 2.7832045 2.3571162 2.2976917 2.2124356 1.9833427 2.0198084 1.8089966 1.9252344 1.7907963 1.9270525 1.9352015 1.9374668 1.8819783 1.9422983 2.1525962 2.3023970 2.2221917 1.8883974 2.1595739 1.9516774 2.0141307 2.0828695 2.0500594 2.1013279 2.3302534 1.9389075 2.1105617 2.0899621 2.0804513 1.9598569 1.7495146 2.0756127 1.9453131 1.8145036 1.7817552 2.0410687 2.0247096 1.9844796 1.8161517 1.8563113 1.8213561 1.8695282 1.5562540 1.8157174 1.7861763 1.8916697 1.8201194 1.9201254 1.8070988 1.9014014 1.8831097 1.8597219 1.5916825 1.8461857 1.8107560 2.0043975 2.1153747 2.1692736 1.4739891 2.0639278 2.0311407 2.1113631 2.2009301 2.1321679 1.6313715 1.9592448 1.8737871 1.7513013 1.9998873 1.9827014 1.8375985 2.0031615 2.0027018 2.1626759 1.9774947 1.8930837 2.2460993 2.0529581 2.1796998 2.2071117 2.0918948 1.9778828 1.7927822 2.1372324 2.0389395 1.8432682 1.8929020 1.9236897 1.8845131 2.1247886 2.3744917 2.3512645 2.1345942 2.4981878 2.4581724 2.1363333 2.2050530 2.1366827 2.3107812 2.3073290 2.1681724 2.3523046 2.6080216 2.6032752 2.5888019 2.7827678 2.6477507 2.6817201 2.3926002 2.5551469 2.7520250 2.3822898 2.5333432 2.6704120 2.4660049 2.5203890 2.5008516 2.5098803 2.4592519 2.1901623 2.4077368 2.3673459 2.4842846 2.3402472 2.3515402 2.2484930 2.5899937 2.3849028 2.0283633 2.4966210 2.1049839 2.4422900 2.5707704 2.1410156 2.0419227 2.2463433 2.6393011 2.4335645 2.3681969 2.6324590 2.5887563 2.4753839 2.0021081 2.0598812 2.0680104 2.3431104 2.3137308 2.2609218 2.3794591 2.6960500 2.1623624 1.8839353 2.0153666 2.4842859 2.5110282 2.2666778 2.1385388 2.3033551 2.5177921 2.4041031 2.4876107 2.3587325 3.5414567 3.5237531 2.9374385 3.0407762 2.9969901 3.2267503 2.7230065 2.8773798 2.8142979 2.3995153 2.7894633 3.1270723 3.1422681 2.4237020 2.5865381 3.0204461 2.8629186 2.2796409 2.9436587 2.6258479 2.8048144 2.7816230 2.6735588 2.7971003 2.8897582 2.9596021 2.9502209 2.9870601 3.0832293 2.8615665 3.0261469 2.8550810 2.8833569 3.1332724 2.9297212 3.0359484 2.7623102 3.5507543 3.1225917 2.4953770 2.8965257 3.2750981 3.4194658 3.1270433 2.8113339 2.8426225 2.6763745 2.7247099 2.9931053 2.8495289 2.5897754 2.9609537 2.7513877 2.9196086 2.9201137 2.9083889 2.8484079 2.7759499 2.5711573 2.6430900 3.0593155 3.1367002 2.8392860 2.8922178 2.8352923 2.7557652 2.7335630 2.8532378 3.2870378 3.3257432 3.5998005 2.9511402 3.0044344 2.8087980 2.9480745 2.9689449 2.7295961 2.3543462 1.8255848 1.4799839 2.4266537 2.4933072 2.2721785 2.1964868 2.2063248 2.1287715 2.0328481 2.3170292 2.1868139 2.9039170 2.5476520 2.7462396 2.9132035 2.8184517 2.6755816 2.8779431 2.8673667 2.9375365 2.5763222 2.4520311 2.6378575 2.5561189 2.8365736 2.7956036 2.4459186 2.3832415 1.9851385 1.9096034 1.9719821 1.7646578 1.9781108 2.1512412 2.2151552 2.3295541 2.5198067 2.4397448 2.6545765 2.5710314 2.5190112 2.5045662 2.3049125 2.4818734 3.2808961 2.5384806 2.6102264 2.4882114 2.4206999 2.5517613 2.7833470 2.5146984 2.7811948 2.7209128 2.6808430 2.8437416 2.8290452 2.7127560 3.2574987 2.9411760 3.0061817 2.8605642 2.7640823 2.8492713 2.8094904 2.8689618 3.2486594 2.9163504 2.8499658 3.0383950 3.0733770 2.8617394 2.9352805 2.7234423 2.9252710 3.1451591 3.2114073 2.9407945 2.9541871 2.8616996 2.8902993 2.8659301 2.7273353 2.8460028 2.8605826 2.7081779 2.9032456 2.6451468 2.7714321 2.5718711 2.7172869 3.0214613 2.9059813 2.9291719 2.8916834 2.9797664 3.0636320 3.0898997 3.0273207 2.9260900 2.9356217 2.8873722 3.0383001 3.0642323 2.8693376 2.8898795 2.9566317 2.9570296 3.1505131 3.1572827 2.9264323 2.8414097 2.8068804 2.9885857 3.1522976 2.9640560 2.9891387 2.9612813 3.0909579 3.4085302 2.7566834 2.5492084 2.2955104 2.3891281 2.6941019 2.4612402 2.6567996 2.5232583 2.5637001 2.4541071 2.5151233 2.3274823 2.1951952 2.3387353 2.6252328 2.8408644 2.8701526 2.5704693 2.7488267 2.5594529 2.5966119 2.8652971 2.6876060 2.6622503 2.6024754 2.7867889 2.8927396 2.8997761 2.6879983 2.6674010 2.5663809 2.6459104 2.4843903 3.0652308 2.9480237 2.8011598 2.4381673 2.7791640 2.6905290 2.6773532 2.8692590 3.0638786 2.4122530 2.9927351 2.6220344 2.6459361 2.5502561 2.3635707 2.3017082 2.4709066 2.5329029 2.5155316 2.4976576 2.5792209 2.6430466 2.7005484 2.5398809 2.1766508 2.4597043 2.8721396 2.6807894 2.8038621 2.2421327 2.1068309 2.2574118 2.3981108 2.2201904 2.0435434 2.6294395 2.2907868 2.3705719 2.4712723 2.1267300 2.3142717 2.5816393 2.4022929 2.5119435 2.3056822 2.4800229 2.1550066 2.2965692 2.2571411 2.1632225 2.2498028 2.3108165 2.3600879 2.2235138 2.0747034 2.4429210 2.2669122 2.3362874 2.4400961 2.3452319 2.1907122 2.2775396 2.2659752 2.1854049 2.4325005 2.3112555 2.2811967 2.0376123 2.1527121 2.0645459 2.5746589 2.2237917 2.4083769 2.1694515 2.2591400 2.1540338 2.4015599 2.2611435 2.0541581 2.2569103 2.4001149 2.1339592 2.3040627 2.4740248 2.3641127 2.3530229 2.4379523 2.2741130 2.3393698 2.4266729 2.5332445 2.4092101 2.3944628 2.2045261 1.9353165 2.0012804 2.1520810 2.4129285 2.4332749 2.2743133 2.4161047 2.7267211 2.5979795 2.3726507 2.2504375 2.3032459 2.4986780 2.6536834 2.5940078 2.6203664 2.3464673 2.5997838 2.5212149 2.4092580 2.2589551 2.4460324 2.2858327 2.3594051 2.5020042 2.4367601 2.6603145 2.4348795 2.6704382 2.7576095 2.6155987 3.0263676 2.7428828 2.2018242 2.1996423 2.4028328 2.2321725 2.3541923 2.2115790 2.1754002 2.7641919 2.7351736 3.0287902 2.9193711 2.8106114 2.8067288 2.7634836 2.9060536 2.4738945 2.5521006 2.6220820 2.5483902 2.5752077 2.5824142 2.5279769 2.5136718 2.3307201 2.4887982 2.3869529 2.3509668 2.3672319 2.5859045 2.6317502 2.5441513 2.5879806 2.5957989 2.6242451 2.4529251 2.5439586 2.5939181 2.4224512 2.6345437 2.6979093 2.6501239 2.5457930 2.5492200 2.8290995 2.7096278 2.3786391 2.4818215 2.6443631 2.6067248 2.5258586 2.7334210 2.4805523 2.4798894 2.6063958 2.8106974 2.6339462 2.8396701 2.3421223 2.2263022 2.9290235 2.8192745 3.0324500 3.0276756 3.2256478 2.6223771 2.5137845 2.3942965 2.7086971 2.4580329 3.0883691 3.1288003 2.6009102 2.4873281 2.2624770 
assembly_BlackSea6|NODE_12777_length_27631_cov_7.239737_11|protein       2.3866297 2.2210109 2.3194788 2.0004557 1.9754986 2.0289241 1.9476928 2.0670323 2.1152029 1.9786207 2.1770837 1.7841388 2.2558499 2.1939137 2.1006147 1.7161887 2.3094206 2.2513626 2.1758618 2.2082593 2.1216806 2.1082868 2.2438103 2.2008909 2.2994129 2.2506182 2.1889615 2.4021494 2.2212120 2.1511485 2.3638088 2.0886325 2.4361285 2.6243155 2.2945514 2.3601669 2.4304201 2.2740222 2.5753469 2.6192333 2.5231022 2.8779266 1.7663579 1.8809053 1.7912670 2.0326648 2.0561316 2.1117789 1.8821670 2.0654318 2.0919086 2.1074033 2.0702375 1.7732932 1.8967989 2.0035696 2.0933808 2.0964789 2.1026686 2.2188053 2.1623043 2.1586874 2.1951219 2.1102590 2.0381095 1.9229706 2.0444744 2.0885605 2.0949762 1.9247147 2.0180658 2.2800168 2.4649515 2.2096709 2.0066879 2.2216526 2.1803529 2.1092784 1.9070305 2.0523383 2.0549228 2.2924640 2.1669427 2.1313181 2.2515972 2.0956025 1.7997681 2.1801129 1.9673781 2.2026631 2.0281066 2.2716828 2.3794581 2.1121065 2.2166810 2.3707913 2.4303622 2.5048070 2.2621814 2.3802469 2.3766615 2.4321786 2.5519964 2.6192524 2.2989314 2.3634181 2.5422107 2.4309084 2.4360738 2.6430425 2.3605297 2.2781931 2.4456321 2.0453030 2.1900889 2.4033673 2.4911695 1.9331234 2.3206697 2.3984337 2.4573736 2.1331795 1.9457978 2.0282453 2.0897960 2.0961567 2.1196196 2.2988493 2.0638165 2.1515801 1.9468470 1.9958397 2.1220633 2.1414111 2.2591097 2.2009646 2.2125250 2.1009907 2.0134220 2.0000763 2.0956989 2.2299184 2.2510400 2.1139206 2.0393938 2.3200184 2.1670750 2.1362809 1.7061922 1.9851575 2.0938104 1.8896948 2.0881979 1.9828019 2.1592926 1.9900398 2.0388210 2.1511576 2.2042893 2.2629804 1.7959087 2.2431864 2.1025834 2.2503050 2.0848905 1.8980623 1.9128213 2.0304644 2.3428202 2.3446723 2.4043567 2.3378769 2.0975979 1.7727635 1.9375964 1.9530099 1.9847134 2.0257727 2.1475713 2.0982914 2.3284918 2.2165664 2.3816518 1.8673041 1.8287730 2.2265343 2.3735421 2.4708589 2.0936501 2.0695675 1.0586189 1.0969521 1.0936881 1.0722808 1.0621541 1.1159647 1.0666893 1.1194257 0.9081480 0.9188629 0.7991959 0.7231076 0.6668781 0.6712157 0.5970597 0.7267932 0.7877223 0.7271558 0.6573799 0.7124259 0.0000000 0.1385714 0.2236929 0.3434633 0.3154572 0.3127071 0.3326507 0.3336603 0.3439929 0.3742701 0.8906710 0.7810038 0.7983092 0.7294255 0.8607075 0.8253200 0.9685296 1.3287183 1.2996758 1.2603455 1.3235118 1.3416474 1.2062200 1.1046815 1.1743955 1.1730704 1.2765003 1.2892099 1.4153424 1.3688870 1.3399303 1.3226107 1.3234678 1.3349949 1.3438619 1.3572402 1.2849271 1.3160090 1.3627595 1.3645568 1.1738992 1.3900056 1.2698831 1.3529474 1.2869819 1.2928026 1.3305240 1.2935631 1.3791701 1.2680709 1.3189661 1.4047795 1.1943977 1.4178243 1.2213247 1.3449207 1.3887667 1.4244096 1.3679966 1.3072029 1.3345911 1.2496664 1.3670714 1.2910248 1.2584863 1.3998600 1.4345779 1.3038560 1.3635268 1.2319676 1.4015241 1.2070989 1.3343684 1.3663497 1.3560649 1.3626138 1.4674380 1.4948893 1.3604331 1.4512870 1.4631134 1.4456440 1.4591692 1.3463588 1.3255601 1.3656709 1.2710172 1.3330239 1.4048611 1.2115143 1.3366125 1.3517806 1.1442692 1.3390305 1.4953368 1.4404931 1.3932741 1.2551604 1.4529160 1.4942950 1.4671974 1.4143085 1.2277462 1.3401671 1.3612294 1.3472130 1.3297139 1.4741939 1.3979771 1.5524820 1.4070071 1.5057445 1.2084855 1.3687664 1.4542704 1.3863888 1.2986695 1.2475123 1.4230153 1.3326037 1.3674556 1.2935434 1.2362569 1.4900584 1.2848755 1.3961148 1.2846253 1.2777427 1.2367359 1.2984408 1.2931738 1.1795352 1.2817587 1.1950190 1.4550603 1.3417530 1.4295236 1.4432699 1.4181773 1.2511527 1.2605673 1.4156625 1.2600490 1.3111886 1.4345398 1.4230920 1.2335922 1.3359973 1.2118670 1.0875907 1.1314465 1.1218421 1.4009553 1.4655434 1.3452876 1.1969786 2.1998046 1.9929484 2.1304943 1.9940516 2.3827552 2.3425830 2.2534463 2.3037592 2.2595072 2.2557921 2.0826305 1.9935112 2.4295952 2.3663852 2.2895450 1.4343241 1.7387152 1.6579966 1.7082128 1.5103063 1.5254226 1.5158572 1.9170298 1.4535763 1.5848670 1.5888611 1.6126612 1.7689663 1.8986426 1.9406514 1.9435589 1.9543236 1.9240277 1.9013454 1.9730398 1.8524947 1.8475262 1.9634094 2.1119197 1.6705768 1.9978658 2.0068035 1.9130629 1.8319645 1.9861458 1.7377048 2.0419430 1.8000475 1.9402613 1.8318428 2.0268313 1.7943402 1.9574659 1.9595372 1.8453073 1.9791205 1.8693527 1.9057838 1.9107675 1.9094683 1.8598996 1.8977553 1.9678372 1.9108141 1.9003983 1.7805944 1.8868066 1.7094422 2.0382950 2.2896551 2.0609296 1.9866563 1.9157695 1.7894339 1.5725982 1.9036162 1.4178163 1.4515668 1.4885987 1.6142915 1.6612611 1.5180295 1.5794298 1.5795032 1.6331468 1.5847412 1.6176722 1.8139558 1.5471506 1.6208645 1.6473899 1.6152154 1.6600437 1.7053118 1.3802062 1.6762419 1.5174055 1.7292899 1.6014115 1.7607263 1.6946035 1.6506960 1.8275729 1.7023636 1.5582032 1.5088112 1.7790546 1.5778855 1.8606782 1.8514320 1.7015705 1.4125433 1.5576480 1.6383564 1.5417284 1.8012216 1.7393763 1.9075517 1.9825132 1.9521159 1.8671529 1.6947670 1.8771362 1.7396651 1.6321894 1.8259214 1.7248857 1.5775315 1.4809093 1.6075259 1.5176927 1.5454224 1.5566291 1.5437270 1.3543708 1.3061389 1.3328838 1.4420767 1.5836524 1.5668155 1.5593313 1.3506977 1.5109757 1.4149149 1.4561400 1.5514824 1.6965653 1.5707841 1.5999619 1.5016008 1.4087652 1.4021214 1.5792401 1.4558158 1.4802792 1.5482970 1.6258532 1.3743724 1.2321463 1.3446534 1.6454074 1.8081841 1.7781758 1.6835844 1.7260501 1.6701298 1.4528385 1.6871594 1.6685728 1.4712916 1.4416022 1.8681880 1.8079411 1.9206608 1.8409343 2.0815106 1.9629120 1.9152666 1.8522400 1.6072186 1.6993783 1.6311787 1.5896650 1.8348688 1.7338730 2.1039055 2.1344012 1.6455821 1.9934043 1.6066352 1.6369461 1.8466316 1.6804849 1.9241881 1.8233738 1.7537149 1.5256758 1.6151489 1.4815020 1.1636990 1.3353518 1.5644549 1.9052464 1.5411389 2.0866876 1.8673803 1.9627116 1.8053870 1.8781611 2.2849394 2.0943850 2.1034579 2.1519375 1.9712514 1.9394675 1.8921359 2.0020341 1.4764217 2.1961053 2.1488917 1.8704309 1.9325237 1.9830561 1.7939864 1.6756344 2.0031682 2.0223783 2.0898547 1.7631418 2.0565415 2.0050736 1.9633987 1.8517518 2.1418532 1.9708832 2.0267129 2.0232014 1.8534681 1.8858201 2.0595335 2.1243619 2.1193903 1.9898885 2.0876948 2.0305741 2.1179758 2.2309422 2.1162439 1.9986055 1.8919095 2.1427941 2.1279335 2.1358416 2.1155399 2.0792650 2.0775430 2.2038190 2.2737604 2.0710661 1.7150216 2.2020819 2.1403049 2.1468295 2.3784918 2.1447848 1.8434121 1.9250023 1.9307538 2.2169310 2.3291396 1.8986872 2.3009230 2.0355181 2.0506328 2.0597894 2.1011176 2.0979542 1.8764939 2.0323659 2.2138267 2.1817938 2.1717645 2.2056377 2.1262155 2.1508806 2.1530746 2.0293899 2.1131822 2.4544491 1.9896881 2.1020630 2.1311247 2.0673793 1.8929109 1.7933125 1.9441101 1.8374866 2.1091022 1.9265140 2.2484473 2.2950878 2.0498850 2.0780707 2.0402039 2.1957766 2.0502258 2.0093554 1.8701458 2.1245680 2.2613638 2.3003577 2.2559118 2.0171811 2.5331837 2.1087991 2.2310770 2.1793523 2.2151844 1.9912355 2.1166154 1.9797697 2.1235281 1.8504927 1.7867938 1.9480999 2.0155044 1.9962892 1.9767651 2.0495750 2.1269863 2.1959737 2.1676902 2.0281635 1.7561418 1.8607877 2.2871105 1.9292371 2.1272496 2.0938748 2.1111802 2.0414713 2.3436524 2.1140006 2.1432951 2.2888654 2.0622359 1.9402361 2.0522317 2.2088920 2.0697021 2.1169095 2.1451611 2.0860787 2.1109085 2.0784735 2.1281367 2.1065329 2.1836341 2.8529261 2.2650379 2.2949100 2.3208409 1.9220193 2.0379271 2.4785422 2.3199039 2.3333578 2.3212519 2.1660692 2.0225909 2.1070219 2.1566721 2.1817601 2.0416408 1.9355221 2.2515780 2.0815829 1.6153064 1.5253739 1.9236077 1.9356543 1.8645632 2.1527548 2.0285778 2.1230815 1.9609973 2.1275928 2.0214746 1.8111813 1.8061562 2.1148076 1.7409265 1.5826484 1.9746447 1.7635304 2.0061955 1.8868257 1.7967986 1.6948658 1.5683841 2.2591554 2.0997959 2.0130548 1.9596365 1.9419328 1.9299742 1.7928383 2.5467622 2.2350896 2.1463285 2.1688960 1.8910312 2.0095660 2.1512441 2.1821801 2.1228947 2.4536686 2.6737118 2.7543636 2.3331616 2.3296175 2.5601753 2.6388586 2.2678419 2.3452407 2.6325278 2.1178377 2.5303908 2.7210463 2.1102184 2.5137112 2.3167192 2.1550210 2.1618127 2.3236614 2.3230298 2.2503481 2.4506471 2.3942471 2.2134163 2.4533381 2.1428603 2.2743043 2.2816929 2.0170131 2.3060660 2.2031301 2.0294132 2.0629419 2.2989657 2.1947860 2.3811127 2.3730154 2.4237215 2.3159587 2.2673783 2.2983072 2.4892178 2.3034776 2.4681060 2.2417869 1.8104502 1.9776503 2.0061657 1.8722495 1.8700643 2.2180620 2.0466369 2.2350181 2.2710417 2.2953922 2.1816969 2.1303969 2.1909995 2.1916031 2.0904876 2.1408895 2.2039260 2.1414004 2.0498967 1.9492441 1.9189824 2.0543286 1.8337827 2.0220178 1.9573001 2.1426378 1.8012898 1.9377407 1.8593179 1.7453540 1.7871463 1.7526427 1.7492610 1.7702210 1.7500025 1.8386700 1.6783376 1.7171966 1.7127205 1.7596304 1.7366845 1.9459283 1.9227053 1.8615462 1.8927788 2.0153948 1.9269951 1.7885889 1.8077405 1.9460747 1.7576250 1.9315623 1.8249380 1.9847256 1.5876724 1.8321912 1.7778187 1.7237304 1.5170119 1.8018617 1.7504384 1.9964378 1.8900763 1.7442357 1.7331823 1.8063098 1.6183496 1.6904664 1.7633535 1.6492606 1.7715494 1.7350421 1.8481437 1.7090943 1.8179059 1.6938453 1.7761109 1.7251851 1.6410377 1.6834059 1.6953631 1.7825653 1.7096152 1.7904052 1.5872697 1.7179532 1.5233704 1.6427974 1.6673719 1.6606487 1.5296351 1.7593531 1.7263741 1.7317085 1.9011230 1.6899611 1.5643166 1.6484717 1.9195496 1.8380045 1.8411941 2.0377483 2.0449297 2.0823881 2.2426158 1.9988839 1.9249878 2.0186512 1.8831908 1.7263786 1.9009434 1.7783096 1.8908867 2.0594135 1.8158382 1.7846968 1.8377221 1.8814384 1.8943229 1.8580939 2.0054971 1.8846356 1.8584061 1.9765415 1.8395874 1.9927644 1.9408065 1.9808171 2.1855996 2.2208939 2.0722374 1.8104671 1.8166725 1.9375682 1.6438223 1.8911783 1.9114960 1.8846821 1.8962844 1.8241018 1.8399028 1.8863324 1.8075535 1.8948718 1.7947960 1.8035209 1.8508467 1.9343119 1.9113844 1.8245973 1.9055447 2.0204117 1.8814942 1.8428707 1.7800205 1.9129686 1.8772852 1.9274801 1.8469353 1.9472857 1.9555997 1.8068904 1.8348652 1.9374508 1.8190696 1.8506710 1.8965082 1.9766241 1.8946957 1.9358324 2.1157511 2.0907943 1.9809801 1.9247771 1.9439213 1.9895636 2.0185122 1.9596810 2.0244758 1.8356463 1.7168804 1.9394848 1.8863283 1.8895406 1.9141225 1.9112016 1.9143842 1.9540771 1.9723994 1.9476177 2.0619060 1.9525598 2.0344244 2.1252691 2.0121704 2.1522394 1.9094151 2.0244600 1.9517581 2.0506267 2.0087659 2.0298889 1.9209931 2.0125453 1.8828516 1.9679185 1.9576658 2.0070956 2.0913599 2.0496417 2.1209371 2.0106225 1.9310747 2.0342502 2.0554752 2.0662480 1.8973752 2.0817197 1.9247260 1.9801647 1.8365905 1.8986183 1.9975981 2.0116155 1.9179314 1.8818551 1.9196848 1.6707217 1.9746020 2.0073528 1.9988510 1.8480917 2.0334678 2.0882496 2.0943766 1.9539873 1.9639510 2.1235774 1.9891144 1.9986917 2.1320807 2.0991601 2.0591188 1.8970166 2.0097972 2.0886713 2.1104291 2.0874047 2.0656573 2.1329965 2.0753577 2.0190006 1.8558494 1.8312528 2.0687310 1.9419875 2.0420622 2.0617932 2.0676436 1.9987210 2.0499101 2.0123440 2.0219006 1.9765326 2.0023267 2.0871573 2.0317316 1.7703001 1.9640913 2.0394349 2.1225063 2.0995523 2.0699747 1.9584640 2.1932759 2.2051663 2.1415792 2.0606392 1.9214962 1.8467736 2.0617379 2.1195116 2.0961447 1.9326338 2.0753274 2.1182258 2.0691616 2.0781711 1.8248961 2.1385521 2.1028944 2.1554067 2.1204837 2.0654420 2.1306259 1.9497882 2.1996446 2.0765505 2.0675675 1.9881882 2.1454172 1.9795418 1.9019103 1.9328804 1.8925248 1.8614860 1.9423759 2.1425713 2.0967217 2.1379296 1.9100729 2.0358419 2.1154858 2.0705614 1.6708661 1.9376087 1.8885215 1.7031227 1.8253127 1.7614185 1.7891120 1.9012703 1.8286274 1.8230798 2.0185533 1.9122608 2.0925946 1.8780628 1.9813544 1.9928171 1.8106399 2.0566523 2.1812828 2.0329710 2.0916566 1.9660789 1.8113984 2.0344034 1.8466154 2.0723118 2.0318020 2.1332482 2.1380484 2.1635732 2.0683974 2.0851901 2.0980345 1.9510405 1.9335898 2.0723193 2.0953517 1.9979000 1.9283665 1.9819509 1.8952660 1.9127951 1.9293549 1.8479293 1.8494214 1.8496904 2.0309851 2.0528945 2.0483907 2.0129777 1.9475326 2.0917155 2.0113423 2.0061134 1.9204268 1.8158597 2.0085885 1.9338654 1.7378044 1.9706967 1.9551414 1.5574000 1.8535040 1.7775092 1.9508909 1.8778355 1.8126032 1.7123731 1.7784414 1.9600038 2.0684028 1.9246129 2.0251597 2.0076144 1.9169186 1.9485715 2.0625861 1.9578454 1.9491512 2.0663122 1.9305180 2.1046719 2.0337509 2.0633833 2.1340517 2.1173621 2.1465791 2.1536509 2.0758685 2.2071687 2.2987775 2.0831767 2.1739263 1.9445208 2.0425814 2.2548256 2.0340625 2.0447333 2.0656401 2.2465943 2.0000492 2.0346651 1.9633242 2.0526932 2.0498370 2.0881641 2.0968246 1.9690037 2.0082636 1.9069907 1.9454198 2.0044966 1.7388910 1.9963024 1.9908725 2.0132896 2.0930643 2.0699726 2.0901803 1.9695905 1.9006922 1.9760030 1.9534856 1.8336453 2.2949844 2.0572412 2.1056286 1.9835208 2.2569113 1.8965666 2.0223224 2.1084761 1.8298802 1.9111919 1.9231046 1.9793506 2.0043931 1.9953952 1.9830538 2.0452681 1.9146460 2.0857318 2.0098964 1.9526583 1.7391806 1.6897364 1.7718242 1.4569521 1.8711248 2.0111511 2.2293686 1.9954102 2.0327569 1.9567091 1.9606911 2.2488327 2.0693967 1.8878376 1.8610508 1.9698639 2.1807363 1.9914080 1.9663770 1.9376189 1.7604676 1.8208806 1.9341621 2.0660489 2.1109407 2.0508275 1.9202921 2.1156380 2.0093499 1.9583571 1.9571202 1.8578607 2.1097773 1.8532001 2.0488845 2.0897267 1.7569716 1.8744146 1.9506524 1.8818193 2.1627429 2.0224941 1.9799442 1.9078018 1.8337957 1.7805958 1.9494623 1.8923707 2.0316577 2.0037793 2.0188060 1.8622076 2.1365001 1.8861211 1.8919851 2.0940605 2.0605231 1.8477638 1.7202820 2.0237346 1.9233280 1.9533135 1.7954799 1.8119832 1.9974074 1.8842347 1.9767754 2.0049893 2.0822682 1.8304040 1.8385757 1.8761148 1.8774802 1.9561393 1.7016065 1.9178928 1.7792002 1.7650695 2.0327616 1.8983661 1.8509136 1.9425284 1.6793870 1.8105427 1.9850908 1.7949202 1.8157617 1.8944176 1.9422786 1.9881325 1.9065008 1.9872058 1.9408747 1.9454771 1.9741239 2.0836582 2.0336033 1.9582583 2.0500330 1.7627398 1.8440965 1.6490087 1.8446568 1.8374140 1.8842207 1.7706120 1.7526621 1.7532377 1.8958723 1.8281412 1.8143963 1.8534231 1.8836158 1.9353704 1.8676331 1.8336935 1.9255992 1.9586053 1.7584761 1.9902162 1.9782171 1.8914099 1.9941487 1.9196404 1.9219678 1.9780557 1.7258860 1.7771184 1.8039778 1.7025157 1.8784087 1.8737390 1.8834007 1.8476905 1.9161573 1.8945739 1.9450014 1.7616562 1.8171570 1.8626388 1.9500330 1.6624194 1.8194910 1.9553121 1.8661023 2.0641650 1.6630899 1.6408754 1.9529649 1.8858831 1.8602576 1.8191880 1.9538820 1.9830876 1.8441873 1.9111984 1.9199088 1.9733744 2.0500065 1.8849663 1.9786220 1.9645411 2.1285232 1.9420446 2.0845357 2.0399958 2.1368516 1.8142861 1.7312379 1.7625193 1.8850188 1.9129220 1.9653447 1.9379810 1.9305834 1.9007467 1.9773079 1.9123122 2.1264548 1.9163804 1.9438256 1.8377150 1.9005354 1.7279023 1.9132966 1.8163084 1.8932447 1.8876570 1.8048078 1.8926688 2.0366352 1.8978096 2.0409026 1.8550271 1.9302103 1.8044556 1.7942607 1.9029345 1.9282604 1.8261558 2.0521137 2.0496059 2.1475069 2.1269252 2.2213017 1.9752024 2.0923796 2.1706662 2.1584768 2.0838871 1.9034495 1.8682426 1.9264660 1.9965051 1.8734842 1.9566363 1.9862457 2.0034328 1.9526965 1.8096678 1.9772975 2.0205556 1.6478542 1.8099808 1.9501765 1.9796696 1.9798441 2.1411507 2.0598328 1.9532591 1.9264646 1.8828691 1.9882261 1.9947939 2.0530630 2.1357139 2.2454371 2.1725818 1.9475754 1.9261542 1.9521993 1.8815493 1.8331844 2.0079747 1.7969965 1.8322885 1.8477513 1.9481378 1.9015628 1.5706576 1.7765912 2.0198324 2.0304911 1.8441119 2.0778813 2.1226604 2.1193351 2.1513751 2.2095286 2.1562022 2.1576951 2.0375022 2.0628924 1.9988075 2.0453502 2.1417004 2.2170753 2.0215380 2.2714841 2.1436271 2.2196765 1.9451655 2.1538255 2.1721311 2.1178132 2.1640852 2.0116673 2.0624769 2.1301362 1.9827273 1.9566251 2.0315110 2.0003290 2.0542591 2.3182959 2.1985712 2.2849768 2.1140149 2.0457941 1.8577487 2.0652728 2.1184754 2.0243568 2.0198319 2.0671953 2.0430225 1.9796989 1.4902766 2.0370165 2.2206405 2.4026767 2.6478818 2.3895887 2.1999150 2.2737026 2.3254539 2.2744286 2.3768070 2.4394418 2.3846519 2.3444030 2.2256576 2.4490066 2.4574844 2.4558181 2.5437990 2.5188807 2.5116077 2.4901221 2.6063751 2.4113060 2.5376343 2.3529714 2.4065784 2.0535450 2.2672428 2.3453425 2.7035883 1.8843470 2.0654379 2.3578086 1.9883001 2.5459988 2.4743633 1.6899284 1.7703929 1.6331499 1.4986677 1.7101370 2.2632472 2.2793742 2.3071143 2.3132027 2.3870710 2.3809377 2.3271119 2.3381046 2.0052717 2.4145473 2.4210375 2.2831014 2.3326043 2.1541999 2.0437486 2.0762095 2.1571492 2.1097430 2.1332184 2.1624945 1.9107280 1.9410642 2.0213922 1.9571494 2.1469294 1.9468862 1.9725121 1.9194847 1.9723911 2.2244426 2.1317419 2.2577142 2.0841861 2.0980173 2.1121193 2.0232801 2.0087633 1.8786516 2.0691613 1.6796768 1.6308977 1.5909147 1.6273642 1.4194796 1.6389447 1.5720914 1.6787727 1.6467785 1.5969670 1.5685901 1.4894943 1.6260469 1.6778972 1.9085019 1.4381801 1.9623204 1.9333095 1.6492690 1.8450320 1.6931467 1.8730965 1.7376438 1.5981920 1.5211987 1.5930822 1.6293106 1.5111330 1.5507984 1.5369849 1.6614291 1.5841155 1.4275887 1.6904170 1.6906343 1.6750821 1.5472736 1.6320515 1.3459761 1.5744223 1.7828221 1.7439364 1.7385517 1.7221175 1.8222635 1.7033140 1.6506382 1.6826198 1.6664775 1.4042866 1.6905527 1.7057373 1.6707379 1.4986359 1.6940986 1.5450894 1.7884019 1.7850029 1.6760895 1.6258339 1.6755808 1.9419872 1.5726580 1.8914992 1.9395934 1.8881784 1.7677953 1.7593158 1.7509335 1.7887916 1.6430635 1.7306318 1.5929141 1.6894330 1.8622898 1.9443728 1.8982801 1.7247876 1.8720212 1.6137998 1.6425292 1.7141945 1.6809763 1.7548712 1.6972027 1.7438024 1.8004287 1.6644949 1.6677231 1.7385510 1.7846613 1.6809124 1.6850372 1.7720368 1.6898801 1.7396030 1.7735812 1.7674602 1.6568082 1.7957052 1.8034156 1.9685532 1.9671963 1.8645791 1.9359017 1.9287528 1.7538583 1.6784548 1.5823262 1.8127510 1.7316007 1.8327007 1.6383356 1.5973354 1.6030104 1.7488827 1.6488909 1.7790069 1.6579581 1.7208932 1.6959602 1.8328539 1.6690818 1.7030856 1.8037833 1.8492302 1.8715489 1.9015574 1.8335835 1.7978272 1.7869045 1.8513738 1.9756208 1.9773329 2.0261138 2.0211247 1.9663859 1.9923812 2.0264260 2.0830319 2.0223921 2.0838296 2.0024865 1.8812733 2.0954885 1.9744632 1.8340255 1.8799951 1.6503906 1.7003967 1.7406196 1.8936783 1.7656184 1.5100662 1.8165512 1.6161647 1.5220441 1.6263203 1.7052190 1.6767034 1.6464764 1.8407391 1.6807951 1.7295863 1.8105132 1.7558742 1.6827620 1.7703460 1.8633094 1.7186394 1.9563673 1.5207234 1.7723424 1.7420884 1.6792270 1.6146243 1.6983400 1.6681090 1.6107543 1.6500687 1.7677928 1.7458534 2.0085282 2.0521230 2.0882911 2.1386361 2.0377737 1.9953032 1.5297021 2.0077465 1.6926661 1.8743348 1.9623895 1.9045304 2.0029354 2.1359214 2.2037709 1.8734811 1.8341760 1.8598940 1.8508495 1.7510983 1.5940134 1.8100096 1.5593160 1.8579877 1.7783314 1.8955068 1.9148669 1.8129178 1.8161790 1.5984835 1.8383386 1.6646621 1.6498151 1.8928541 1.8906002 1.7767863 1.5748731 1.8381400 1.7936637 1.7795613 1.8132502 1.9298471 1.7552177 1.6467857 1.7573817 1.6454976 1.8239875 1.8369264 1.9065649 1.6377786 1.8151545 1.6324405 1.5913573 1.7455692 1.7983800 1.5861193 1.7723327 2.0442223 1.8125626 1.7203111 1.8147974 1.7784432 1.8919120 1.8207184 1.6489777 1.8672066 1.7927915 1.8380198 1.8596827 1.9065869 1.8919403 1.9985199 1.7094975 1.7375743 1.7507093 1.6896110 1.7762557 1.8103812 1.9318359 1.9787973 2.1252687 2.0954406 1.6651940 2.2413163 2.1910310 2.1451887 2.0128927 2.0056134 1.8375115 1.8676340 1.9111919 1.9644214 2.0582118 1.6815334 1.5852236 1.7774487 1.9878682 2.0357832 1.9000986 1.8687310 1.8763828 1.9140855 2.0656559 1.5992585 1.8723257 1.5991338 1.6463909 1.5949933 1.6101808 1.6674335 1.8073492 1.7757523 2.0104683 2.0518083 2.0325082 2.0156217 1.9718320 2.1009317 1.9530456 1.8178002 1.6758313 1.7612432 2.3546790 2.1331234 1.9461815 1.8115685 1.6695577 1.8797908 2.1646661 2.2754082 2.1775560 1.9473680 1.9362100 1.7758201 1.8513958 1.8320667 2.2457302 1.7575613 2.2656422 1.9992359 2.1336515 2.0731492 2.0308577 1.8071969 2.2539905 2.4994242 1.8573519 1.9541176 1.8997196 1.9482461 1.6929502 1.9278231 1.6788976 2.0459371 2.1274438 2.1852967 2.1660965 2.1840782 2.1958961 2.2939433 2.2429309 1.8043148 2.4825592 2.2883676 1.8434852 2.1951037 2.1630266 2.1815715 1.9476934 2.2195683 2.0417841 2.3019608 2.1998235 2.3715839 2.2890282 2.2595818 2.3245612 2.4360283 2.4841357 2.4632295 2.5805019 2.5159543 2.3579010 2.7020472 2.6605017 2.6001561 1.7232900 1.8077007 1.5050456 1.7491542 1.5919370 1.8667098 1.6952306 1.9094226 2.0453954 2.0201775 2.0292506 2.5059082 2.3067998 2.3479977 2.1001193 2.1797482 2.2832153 2.6431206 2.3630726 2.4107573 2.5972433 2.5958846 2.7153805 2.6873621 2.8521835 2.8764635 2.4498656 1.9996822 2.3134900 2.1846877 2.2475785 2.2358821 1.9583607 2.2130537 2.1752773 2.1766634 2.2323595 2.1270721 2.1196609 2.1186958 2.1994084 2.6668073 2.3253263 2.2136459 2.0574413 1.8426257 1.7836624 1.7881071 1.8512042 1.7407514 1.7090314 1.9552499 1.8863907 1.7099851 1.7566914 1.9016924 2.3361253 2.1090629 1.7316991 2.0105467 1.6789361 1.9168734 2.1007726 2.0352554 2.2241893 2.3092902 2.0404313 2.2307236 2.0756932 2.1082385 1.9055808 1.6143301 2.0804388 2.0943374 1.9915232 2.1115995 2.0567921 2.1838510 2.0685567 2.0838826 2.1234289 1.9947603 2.0480942 1.7761364 2.0168950 2.0188729 2.1479603 2.0303141 2.0254834 1.8992444 1.9970655 1.9803657 2.0568832 1.6717134 2.0292092 2.0826425 2.2127853 2.3186996 2.1986104 1.6427968 2.2467495 2.0464925 2.4755925 2.3537681 1.8921418 1.9491834 2.1036054 2.2673514 1.7906080 2.0477510 2.0168457 1.9712311 2.0148385 1.9626433 2.1101398 2.1425666 1.9904356 2.0167531 2.0628974 2.2032173 2.0152662 1.9449508 2.1948999 1.9700385 2.1054830 2.2111324 1.9479686 1.8389922 1.9423819 1.9950113 2.4574901 2.4511398 2.3915807 2.0594783 2.4319890 2.3477070 2.1459561 2.1780355 2.1062135 2.2530480 2.3346002 2.2587483 2.1700907 2.6031269 2.8387445 2.7591277 2.8152686 2.7180214 2.6329334 2.3648541 2.5560257 2.8958636 2.4020039 2.5097921 2.8572685 2.3219341 2.3389063 2.3533974 2.2825495 2.2771729 2.0189019 2.2474076 2.2082139 2.2779157 2.3645680 2.1216960 2.0361473 2.1362341 2.1830614 1.9690416 2.2888151 1.9448164 2.2219502 2.4167414 1.9653325 1.8794169 2.1606089 2.2568344 2.3679195 2.3379141 2.5465153 2.4529903 2.3705938 2.0948322 2.1486934 2.1810397 2.5777013 2.6810718 2.3092272 2.3519537 2.5562713 2.4495957 1.8978269 2.1464024 2.5838860 2.5439868 2.3202158 2.2365493 2.0354526 2.2399888 2.3490447 2.2133476 2.2007079 3.1298307 3.6449024 2.8756784 2.8990951 2.9475580 3.0197221 2.7269433 2.9709830 2.9312611 2.3309252 2.9630168 2.8973271 3.0508946 2.5269643 2.7643090 3.0970383 2.9003835 2.3219614 2.9014475 2.5526768 2.7584910 2.7806974 2.7943412 2.6601771 3.0687194 2.9745950 3.1339463 3.0781948 3.3194015 3.0654684 3.0763877 2.9512469 2.7863335 3.1286271 3.0682381 3.0422207 2.5754532 3.3540223 3.2693631 2.4331715 2.6494094 3.0682234 3.0751196 3.0070203 2.7181630 2.7524751 2.8232669 2.9767784 3.0041544 3.0166863 2.7513345 3.0017983 3.1029954 2.9785643 2.9240610 3.1103574 2.8323718 2.8318103 2.5303689 2.7863638 2.7258289 2.8591212 2.8369462 2.7243369 2.7757549 2.7157923 2.9129555 2.9260729 3.1897982 3.0151938 3.2730283 2.8923621 2.8577315 2.7114766 2.5773087 3.0465987 2.8767465 2.6524039 1.8697798 1.4750244 2.2532157 2.3121247 2.2936227 2.3173199 2.1389566 2.0890711 2.0959910 2.6498239 2.3445051 2.7428762 2.6018163 2.6707677 2.6323854 2.5238507 2.4466114 2.5106273 2.5444112 2.7995008 2.6078795 2.5588954 2.7789307 2.4366895 2.5589668 2.5332868 2.4102683 2.4820300 1.7139575 1.7386509 2.1490454 1.7761997 1.6991980 2.0526797 2.2258116 2.3804831 2.7778347 2.5485103 2.3014413 2.2250191 2.5097695 2.7055593 2.2868881 2.5804657 3.0100924 2.4654707 2.6038856 2.7526227 2.5828016 2.4595462 2.6186110 2.7338807 2.6290338 2.5946207 2.7193079 2.8660991 2.8119776 2.6415225 3.1291777 2.7983359 3.0206438 2.7627331 2.8766120 2.7519442 2.9401953 3.0228937 3.1500888 2.9451137 2.9942641 3.1655217 3.1562501 2.8978108 2.8593411 2.8429951 2.7955937 3.0559144 3.3244328 2.5841377 2.8265187 2.8472720 2.4853757 2.6134602 2.9635730 2.7044175 2.7944477 2.6628989 2.9380327 2.7636936 2.9066438 2.6064823 2.9196221 3.0189698 2.8038514 2.6000405 2.7658362 2.7416174 2.6139146 2.8395596 2.6822464 2.6955560 2.7582812 2.5721813 2.9660761 2.7581356 2.7132640 2.8438026 2.8863964 2.8801560 3.1806656 2.9454586 2.8687003 2.8531523 2.8272967 2.6026358 2.9496713 2.8073944 2.9372972 2.9244592 3.1120987 3.2587889 2.7600550 2.5200640 2.1082807 2.2882499 2.8074075 2.4519398 2.7050498 2.6908329 2.5804577 2.5875718 2.7028817 2.5026437 2.0858376 2.5437837 2.5172620 2.9338998 2.7761071 2.7498868 2.7595383 2.5850703 2.8374014 2.8798642 2.6189549 2.6172708 2.6212257 2.9202123 2.9007027 2.8000529 2.6695600 2.8315875 2.5106834 2.7839564 2.4803990 2.8713654 2.9311395 2.7325817 2.6530366 2.8093706 2.7607655 2.7737113 2.8947354 3.0043774 2.5126766 2.7749362 2.3157244 2.5976752 2.4467309 2.4303923 2.3719944 2.5210133 2.3661763 2.3889838 2.5686639 2.5920975 2.5474037 2.7714965 2.5067744 2.2861307 2.6132601 2.7569311 2.2550610 2.3540887 2.3494183 2.0546945 2.0865912 2.3902394 2.2510396 2.1295162 2.5901265 2.2299733 2.3958801 2.3287340 2.1582250 2.1526424 2.5047887 2.3055551 2.5058000 2.0687332 2.3275569 2.0826729 2.2126207 2.1952972 2.0997456 2.0396472 2.4547254 2.3170414 2.0529810 1.9952002 2.2123078 2.2152717 2.4083777 2.3943220 2.4935872 2.2116322 2.3308041 2.3128987 2.2932241 2.2780731 2.4236779 2.2677429 2.0539590 2.2744060 2.1605064 2.2712916 2.0212562 2.1843856 2.2022155 2.0785432 2.1357013 2.3778147 2.0667528 1.9564819 2.3961280 2.2851411 2.0264543 2.2183077 2.4628541 2.3312033 2.3485832 2.1884636 2.2194361 2.2488567 2.2493843 2.3289322 2.3380731 2.1663955 2.0439836 2.0053174 2.0649935 2.0664671 2.4959489 2.5364433 2.4937423 2.3994349 2.8729416 2.5676553 2.5696960 2.2454727 2.1321438 2.3420469 2.5379975 2.4606706 2.5506043 2.4367314 2.2794705 2.3387642 2.1378390 2.0541995 2.2637511 2.3654011 2.3298489 2.3429975 2.3632481 2.4271133 2.4519289 2.5349157 2.5191306 2.4880122 2.9014966 2.8080568 2.3386658 2.0673958 2.3770812 2.1940826 2.2828099 2.1325115 2.1527213 2.4168522 2.5850378 2.9488525 2.8799439 2.6004316 2.7078035 2.5770930 2.8725017 2.4932203 2.4995567 2.6334945 2.6721474 2.6533021 2.5245554 2.5481526 2.4754975 2.3276483 2.6267068 2.4215389 2.5054352 2.4253043 2.6412290 2.5696532 2.5845224 2.5090625 2.7009124 2.7238360 2.6989099 2.5582109 2.7457294 2.6623014 2.7711175 2.5715450 2.7073741 2.8808052 2.5330191 2.9015037 2.7474797 2.3509275 2.4443330 2.7288301 2.6522850 2.7466215 2.6991674 2.5734010 2.4477080 2.5793337 2.6910535 2.7043862 3.0129100 2.4990615 2.4044662 2.9865791 2.8429228 2.8784575 2.8419691 2.6875798 2.4813915 2.4758752 2.4383654 2.7358906 2.2526062 2.9759767 2.7923970 2.6854184 2.5915406 2.4156836 
assembly_BlackSea6|NODE_43955_length_10598_cov_4.955136_2|protein        2.3670863 2.2852803 2.3785464 2.1353053 2.0440258 2.0553919 1.9849922 2.0850114 2.1011645 1.9893639 2.2029882 1.8630132 2.2200658 2.2323476 2.1261688 1.8626572 2.2892771 2.3563338 2.1767794 2.2826127 2.1195503 2.2191094 2.3641560 2.3662925 2.3450330 2.3095364 2.2061507 2.3761805 2.2554758 2.2988877 2.4714776 2.2360155 2.4448495 2.5068800 2.4062864 2.3702281 2.5479999 2.2772431 2.6565853 2.6747310 2.5096150 2.9047548 1.8325935 1.9349119 1.7844318 2.0403024 2.0636164 2.1099968 1.9700394 2.0978075 2.0668348 2.2444737 2.0904727 1.7742233 1.9933825 2.1061449 2.1450064 2.1674156 2.0967158 2.2080976 2.2375726 2.2291196 2.1987428 2.1046203 2.0004407 1.9710398 1.9999635 2.0701265 2.0995080 1.9663113 2.0122662 2.3067798 2.5623240 2.2152177 2.0037816 2.2704834 2.1801925 2.1127956 1.9848850 1.9693757 2.0107783 2.1634627 2.1741957 2.1026696 2.1314048 2.0233535 1.7921173 2.1851014 1.9044842 2.1182380 2.0162897 2.2615610 2.2864592 2.2446969 2.2901093 2.3883722 2.3991862 2.5043276 2.2575673 2.4175540 2.3086786 2.4319946 2.4288616 2.5947250 2.2976108 2.3162633 2.4626569 2.3522782 2.3631422 2.5387739 2.2612164 2.2393100 2.3983713 2.1152491 2.1709522 2.2921177 2.5521505 2.0321373 2.3659275 2.4326634 2.4808312 2.0896954 1.9894506 2.0593735 2.0314644 2.0661348 2.1064535 2.2199931 2.0806078 2.1311569 1.9280165 1.9784836 2.0556555 2.0653094 2.2272886 2.2785204 2.1828514 2.0611379 2.0901362 2.0243085 2.1745275 2.2947677 2.2603449 2.1847399 2.0467631 2.2512825 2.1798749 2.2555814 1.6915272 1.9264026 2.1671769 1.9361040 2.1351984 2.1073215 2.1902707 1.9547641 1.9709053 2.1989589 2.2592033 2.2994352 1.8623545 2.2264338 1.9996197 2.2060870 2.1096867 1.8528258 1.9683022 2.1097092 2.3071696 2.3031719 2.2104076 2.3141567 2.0775096 1.8000467 1.9277145 2.0036556 2.0792319 2.0205981 2.0666082 2.1859913 2.2148815 2.1951657 2.3931095 1.8157565 1.8796747 2.3070821 2.3346539 2.5026987 2.2056814 2.0210616 1.0485162 1.0673911 1.0858254 1.0379673 1.0080419 1.1050687 1.0543719 1.0675999 0.9515852 0.9117081 0.7738143 0.7121531 0.6705500 0.6503300 0.6038727 0.7518125 0.7760545 0.7373860 0.6227818 0.6653746 0.1385714 0.0000000 0.1886815 0.3105067 0.2811999 0.2772764 0.3033502 0.2620622 0.3264040 0.3489370 0.7686152 0.7346949 0.7738445 0.6872707 0.7844918 0.7568783 0.8714324 1.3824605 1.3257051 1.2949982 1.3373855 1.3597469 1.2217508 1.0705847 1.2149206 1.2463899 1.3280764 1.3732695 1.4026222 1.4439385 1.3713111 1.2997785 1.3120448 1.3596118 1.2716679 1.3612241 1.3530661 1.4050863 1.4018578 1.3723413 1.2055299 1.3821044 1.2602511 1.3830473 1.3466432 1.3206598 1.3273415 1.2795564 1.3433061 1.2551412 1.3280023 1.4046456 1.2039954 1.3897699 1.1602453 1.4286963 1.3805263 1.4333380 1.3785684 1.3086716 1.3234773 1.2228271 1.3220676 1.3535262 1.2725736 1.3734786 1.4128276 1.3026492 1.3991359 1.2837680 1.3401188 1.1756014 1.3308625 1.2953447 1.3419626 1.3236889 1.4414918 1.4338882 1.3524747 1.4323923 1.4632695 1.4531023 1.4678855 1.3961732 1.3902392 1.3996018 1.3209827 1.3899806 1.4150045 1.2213353 1.3946121 1.4230570 1.1860809 1.3379138 1.4546936 1.4155030 1.3897946 1.2619190 1.5264052 1.4812249 1.4566905 1.3747361 1.2021192 1.3365339 1.3539744 1.4009368 1.3568221 1.5769069 1.4756184 1.5963859 1.4170618 1.5280675 1.1483767 1.4271122 1.4579507 1.3484367 1.3255302 1.3248485 1.4164717 1.3151069 1.3695918 1.3221835 1.2242205 1.4342580 1.2759012 1.3018369 1.3091805 1.2708831 1.2384821 1.2548098 1.2768852 1.1864729 1.3296726 1.2006506 1.3724506 1.3778938 1.3922937 1.4199026 1.3952935 1.2636194 1.2599826 1.3733755 1.2138313 1.2666415 1.3883568 1.3175096 1.2656977 1.3292105 1.1452278 1.1009238 1.1515735 1.1626441 1.3375780 1.4227776 1.3036087 1.1760516 2.1853881 1.9949094 2.1258592 2.0218649 2.4027321 2.4228961 2.2223805 2.1614949 2.1287615 2.1902240 1.9273780 1.8995554 2.4090166 2.2552341 2.2534663 1.4323536 1.6582899 1.5917147 1.6389163 1.4929919 1.4994180 1.5591649 1.8340180 1.4771134 1.5973823 1.5882831 1.6189786 1.7250051 1.9413371 1.9563935 1.9261977 2.0206755 1.9798110 1.8639800 1.8874585 1.8054956 1.7881598 1.9972022 2.0668559 1.6218545 1.9885059 1.9654719 1.9722579 1.8202806 1.9436453 1.7871898 2.0800170 1.8327310 2.0343963 1.7729250 2.0258037 1.7999904 1.9492968 1.9547854 1.8555670 1.9295397 1.8759596 1.8665105 1.9243238 1.9215149 1.8367503 1.9309169 2.0573099 1.9101692 1.8907286 1.7247224 1.9153938 1.7371641 1.9699530 2.2291370 2.0482785 1.9600455 1.9526522 1.7586273 1.6066165 1.8910736 1.5064140 1.4967552 1.4961169 1.6684298 1.6990411 1.5400572 1.5934277 1.6731464 1.7014729 1.6413019 1.6715486 1.8573832 1.5020585 1.6617913 1.7024379 1.7284931 1.7459260 1.7569142 1.3566471 1.6399346 1.5080368 1.6469127 1.5237475 1.7707587 1.6159973 1.5433374 1.7907620 1.7197066 1.5523791 1.5373277 1.7346266 1.5358268 1.8634159 1.8367835 1.8252365 1.5188152 1.6350585 1.6301137 1.5131258 1.8534679 1.6759343 1.7956901 1.9434231 1.9171283 1.7512947 1.7054112 1.8197094 1.7234714 1.6816164 1.7833272 1.7389102 1.6251020 1.5369452 1.7024882 1.5697491 1.7395144 1.6779349 1.6027275 1.4196617 1.3924870 1.4530975 1.4975005 1.6243410 1.6153831 1.5566039 1.3747371 1.5487953 1.4301606 1.5025832 1.5916213 1.6747477 1.5634893 1.5822108 1.4507348 1.4233652 1.3734765 1.6056654 1.4652223 1.4956267 1.5486357 1.6054401 1.3840189 1.2219224 1.3771335 1.6806537 1.7303458 1.6970545 1.6211009 1.6434949 1.5351802 1.5274875 1.7005278 1.6341426 1.4188970 1.5232783 1.8825003 1.7844316 1.9665441 1.8427998 1.9355086 1.9804790 1.8983382 1.8187476 1.6074798 1.7214935 1.6124204 1.5835488 1.7947223 1.6582220 2.0306193 2.0472533 1.6885663 1.9575856 1.6642657 1.7189237 1.8925305 1.7352646 1.9591630 1.9116694 1.8096003 1.6365579 1.6107288 1.4997907 1.2449280 1.4188734 1.6210517 1.8454063 1.5807470 2.0025025 1.7747002 1.8803277 1.7208931 1.8683872 2.2395053 2.0847116 2.2676273 2.0872037 1.9881684 1.9030695 1.8519976 1.9938108 1.5545914 2.2261627 2.0374574 1.9789721 1.9750608 2.0405604 1.8634246 1.6349024 2.0546587 2.0238811 2.2057417 1.8146643 2.0887008 2.0893350 1.9141693 1.8390481 2.0768125 1.8482122 1.9499449 2.0448553 1.9426008 1.9723884 2.0485354 2.1047034 2.0497515 1.9615633 2.0046395 2.0008853 2.0602601 2.1793346 2.0897753 1.9132248 1.8842220 2.1172906 2.0824599 2.0944221 2.1035617 2.0225383 2.1414985 2.2069580 2.3013808 2.0402661 1.7441915 2.2219618 2.1392600 2.2927082 2.4858753 2.1370443 1.9001824 2.0674613 1.9453077 2.2666068 2.3315166 1.9734766 2.2459385 1.9433894 2.0492108 2.0906917 2.0717791 2.1128450 1.8866782 1.9414648 2.3288675 2.2084517 2.2131347 2.2168523 2.2046771 2.1737148 2.1913912 2.1334479 2.0887346 2.4019014 1.9687241 2.1351875 2.0712232 2.0047618 1.9034019 1.8158670 1.9474197 1.8956628 2.1386982 2.0286502 2.3075159 2.2045809 2.0856232 2.0313526 1.9714336 2.1111783 1.9251738 1.9079244 1.8507476 2.1349029 2.3132277 2.3127248 2.2132252 2.0356970 2.5884700 2.1367483 2.1619930 2.2964887 2.1359693 1.9422818 2.1558539 1.9570409 2.1060405 1.8534645 1.6868735 1.8946155 2.0194962 2.0571333 2.0291622 2.1123872 2.0944490 2.2036724 2.0780884 2.0886706 1.8480854 1.9279999 2.2102743 2.0756983 2.1657105 2.1695582 2.0667509 2.0221527 2.3450342 2.2106656 2.0627560 2.2409399 2.0646106 1.9618217 2.0325211 2.1329749 2.0172272 2.0079351 2.0864982 2.0205663 2.0373993 2.0412133 2.0736157 2.0884647 2.1768391 2.8306619 2.1493235 2.1862492 2.1933057 1.8748473 1.9827792 2.4459431 2.4285393 2.2988341 2.4524859 2.3807933 2.0162742 2.1943360 2.1788683 2.2877669 2.1997427 2.0917549 2.1923660 2.0398940 1.5457864 1.5260065 2.0040287 1.9513677 1.8714994 2.2666512 1.9427937 2.0540962 1.9545917 2.1384420 2.0231190 1.8182659 1.8473530 2.0693524 1.7056858 1.6532623 1.9027529 1.7414743 1.9235607 1.7960100 1.7697889 1.7741812 1.5652030 2.3368202 2.2220305 2.0214955 1.9919072 1.8809251 1.9310038 1.7517726 2.4503619 2.2001957 2.1073992 2.2546392 1.9308540 2.0821580 2.0949075 2.1912200 2.2757162 2.5026186 2.6219440 2.7790581 2.2895013 2.3009823 2.5765711 2.6394030 2.2647555 2.4249387 2.6071939 2.0715628 2.4682060 2.6564056 2.1280579 2.5096629 2.2528925 2.1974044 2.0858851 2.3737312 2.2737877 2.3307243 2.4604033 2.2190377 2.2487158 2.5625107 2.1985144 2.3149074 2.2557139 1.9820312 2.1589910 2.0640489 1.9913004 2.1322858 2.2548814 2.2157759 2.2790192 2.3364598 2.3785472 2.3692614 2.2320780 2.2992929 2.3364242 2.3044123 2.4385502 2.1117595 1.8137902 1.9984986 2.0009125 1.9370810 1.8870654 2.0743850 2.0062592 2.2058409 2.2381141 2.2553035 2.1799459 2.0266226 2.1198155 2.1222293 1.9848429 2.1474532 2.1409463 2.1132029 2.0648314 1.8483277 1.9488835 2.0354466 1.9410428 2.0885924 1.9998923 2.1370883 1.7978610 1.8854709 1.7498354 1.7569534 1.7120427 1.7333685 1.6780053 1.6415767 1.6915309 1.7903454 1.6036472 1.6886839 1.7209583 1.7435953 1.7438607 1.8982261 1.8974714 1.8247549 1.8884708 2.0046224 1.9011745 1.7592019 1.8364786 1.9795121 1.8436328 1.8542182 1.8230865 1.8546436 1.3842883 1.7060529 1.6469566 1.5781861 1.4245857 1.7464765 1.7107739 1.8632452 1.8356785 1.7810751 1.7153740 1.7675197 1.6553313 1.6827056 1.7322898 1.5848510 1.7636146 1.7049707 1.8565979 1.6203329 1.7633296 1.6621940 1.7343082 1.7232573 1.6478564 1.6769746 1.7158929 1.7516610 1.7115530 1.7179650 1.5820614 1.6334283 1.4285770 1.6498908 1.6841632 1.6789828 1.5861474 1.7905918 1.8012130 1.7301125 1.9622521 1.7188715 1.6687321 1.7087339 1.9590865 1.7568517 1.8985773 1.8765393 1.9307011 1.9409643 2.2889917 1.9745652 1.8804219 1.9858448 1.8970870 1.6463211 1.9849967 1.7528819 1.9612565 2.1380732 1.8759861 1.8205348 1.8527122 1.9161644 1.9373161 1.9548331 2.0499967 1.9622107 1.9104333 1.9669006 1.8915752 1.9229736 1.9088330 1.9597569 2.2330274 2.1529693 2.0682152 1.7831055 1.9204511 1.8920771 1.7442966 1.9125491 1.8785880 1.8349321 1.8878476 1.8793912 1.8471579 1.8897344 1.7470153 1.8299697 1.7725766 1.8075778 1.8946874 1.9352781 1.9188207 1.8430461 1.9012828 2.0196051 1.9087728 1.8799581 1.8570065 1.8533574 1.8647540 1.9263445 1.8431989 2.0580958 1.9878700 1.7636616 1.8346953 1.9580986 1.9426994 1.8467318 1.8603935 1.9943456 1.9637539 1.9965958 2.2615136 2.1809353 2.0812443 1.9844543 1.9715376 2.0711441 2.0882166 1.9554116 1.9643240 1.8333836 1.7781460 1.9447514 1.9251286 1.8206892 1.9010457 1.9133125 1.9054964 1.9592350 1.9697294 1.8627217 2.1286456 1.9670165 2.1146191 2.2009716 2.0288831 2.1922958 1.9375172 1.8934003 1.9090271 2.0254085 1.9649788 2.0354893 1.9885362 1.9401254 1.9031764 1.9844123 1.9587322 1.9764101 2.0885556 2.0834877 2.1177291 2.0009609 1.9951198 2.0843843 2.0953893 2.0973207 1.8635027 2.0480732 1.9346199 1.9726493 1.8415701 1.8858297 2.0195543 2.0108353 1.9307200 1.8839553 1.9822331 1.6777801 2.0229116 1.9074063 1.9957336 1.8723334 1.9983082 2.0940964 2.1829150 1.8922838 1.9805158 2.0542301 1.9620457 2.0610264 2.1127187 2.0361458 2.0836016 1.9034922 2.0133738 2.0727593 2.0829962 2.1100443 1.9579382 2.1238706 2.0586463 2.0177144 1.9167911 2.0086256 2.0376668 1.9044354 1.8922914 2.0907241 2.0567869 2.0331552 2.0126274 1.8991061 1.9762906 1.8889822 2.0156229 2.1213532 2.0492948 1.7220738 2.0184838 2.0769359 2.1260377 2.1502821 2.0815518 1.9665467 2.2415899 2.2507146 2.1880720 2.0965946 1.8919304 1.7871420 2.0513786 2.0712225 2.1083164 1.9546714 2.0436753 2.0478613 2.1140728 2.0103278 1.8331738 2.1208452 2.0410838 2.0888005 2.0521592 2.0045320 2.1347134 1.8555055 2.2131294 1.9835655 2.0831392 1.9859656 2.0580087 1.9557847 1.9388451 1.9118464 1.9552415 1.9432467 2.0040815 2.0660152 2.0708478 2.0833068 1.9035805 2.0404115 2.0319293 2.0303325 1.6742673 1.9289786 1.8135677 1.8165474 1.8543774 1.8103406 1.8562559 1.8799655 1.7747199 1.8829504 1.9900294 1.9220254 2.0263300 1.9450483 1.9642072 1.9777001 1.9156541 2.0378069 2.0501340 1.9735982 1.9900016 1.9615472 1.8682762 2.1535626 1.8389284 1.9953720 2.0700245 2.0757711 2.1639963 2.0582364 2.0648016 2.0125768 2.0753988 1.9667210 1.9968743 2.0869839 2.0027196 2.0184482 1.9402236 1.9158354 1.9050353 1.9823383 1.9244730 1.8508867 1.8302544 1.8136959 1.9673272 2.0560719 2.0763588 1.9437770 1.9390892 2.1411677 1.9162144 1.9493016 1.8820790 1.8501151 1.9642447 1.8517025 1.6119445 1.9535481 1.9684470 1.5955338 1.8791288 1.8190034 1.9231318 1.9291213 1.8882894 1.7869597 1.8046048 1.8576677 2.0025122 1.9279236 1.9356411 1.9335545 1.8888992 1.9241118 1.9977994 1.9258638 1.9714505 2.1590981 1.8783919 2.1309299 2.0450057 2.0548072 2.1981186 2.1449171 2.2146117 2.1497154 2.0104689 2.1921979 2.2445173 2.0922894 2.1642799 1.9086275 1.9911137 2.1786332 1.9910674 2.0258565 1.9832945 2.1572236 1.9966657 2.0147681 1.8783471 2.0215059 2.0161663 2.1131946 2.0175185 1.9835579 1.9449360 1.7801743 1.9796614 1.8624846 1.7885420 1.9533895 1.9499945 2.0205312 1.9873150 2.0250676 2.0084712 2.0128126 1.8960810 1.9638944 1.9846127 1.8057366 2.3435883 2.0855085 2.0857245 2.0114920 2.2544045 1.8772707 2.0183948 2.0631043 1.8798840 1.9182010 1.9978413 1.9088885 1.9487732 2.1383635 2.0160419 2.0758006 2.0054855 2.0873931 1.9675041 1.8940187 1.6904867 1.6199324 1.7492512 1.3949595 1.8702484 1.9788225 2.1039073 2.0420896 1.9994919 1.9190895 1.8798865 2.1618328 2.0703018 1.9426785 1.9013188 2.0022741 2.3176534 1.9923191 2.0165065 2.0045811 1.8490681 1.9526019 1.9093736 2.0997262 2.0480692 1.9630681 1.9837729 2.1470192 2.0834614 2.1155420 1.9407552 1.9045705 2.1674371 1.9089176 2.0532976 2.1017460 1.9218299 1.8703844 1.7940334 1.7989235 2.1693913 1.9492650 1.9324785 1.9122986 1.8437300 1.7253019 1.9488385 1.8608489 2.0444927 1.9550809 2.0455936 1.8727876 2.1585769 1.8286338 1.8682857 2.0342477 1.9676335 1.8332363 1.7671425 2.0524882 2.0096488 2.0583636 1.8544521 1.8447272 2.0682054 1.9111397 1.9157568 1.9707848 2.0222321 1.8262874 1.7543493 1.8909305 1.8697276 1.9924537 1.7390245 1.9286609 1.7875963 1.7286924 2.0174517 1.9026712 1.8909810 1.9679762 1.7753485 1.8679852 1.9777848 1.7691817 1.7219854 1.8739658 1.8935366 1.9440326 1.9263404 1.9623858 1.9831527 1.9755522 2.0184312 1.9537125 1.9056173 1.9140736 1.9600151 1.6878046 1.7929467 1.7230140 1.8545584 1.8409033 1.8185205 1.7031818 1.7531738 1.7649129 1.8001776 1.7859476 1.7101349 1.7784009 1.8816391 1.8562849 1.8038797 1.7633611 1.8294618 1.8184468 1.6842550 1.9096428 1.8498768 1.8213532 1.9913362 1.9074418 1.8773713 1.9097608 1.7066237 1.7243336 1.7282940 1.7670849 1.8774767 1.8566901 1.9125484 1.8557775 1.9047947 1.8517340 1.8670230 1.7023453 1.8244982 1.8800634 1.9788970 1.5921322 1.9015121 1.9312240 1.8597390 1.9604351 1.7129378 1.7818542 1.9862497 1.8443442 1.8888441 1.8144174 1.9258630 1.9716776 1.7795437 1.7810274 1.9245121 1.8903321 2.0087762 1.8079789 1.9836768 1.9533877 2.1702280 2.0444366 2.0222822 2.0615773 2.0206726 1.7926374 1.7955861 1.7942420 1.8118003 1.9113300 1.9837068 1.9717712 1.9819370 1.9416963 2.0370480 1.9586356 2.0782148 1.9519548 1.9392144 1.8420968 1.8710245 1.7188393 1.9138911 1.8175260 1.8385335 1.8423002 1.8532882 1.8978000 2.0870869 1.9634914 2.0305234 1.8025953 1.8483913 1.8511155 1.8672379 1.8584108 1.8307320 1.8001078 2.0867523 2.0754133 2.0669203 2.0479842 2.1593998 1.9637965 2.1355518 2.1663468 2.0786639 1.9859041 1.9001372 1.8821160 1.8986929 1.9672722 1.8323235 2.0027763 1.9592938 1.9206050 1.8875919 1.7563204 1.9721616 2.0315339 1.6872116 1.8480815 2.0123851 1.9908193 2.0762232 2.1470016 2.1469398 2.0196245 1.8431010 1.9087329 1.9314459 2.0986677 2.0423388 2.1766468 2.3082417 2.2804950 1.8573227 2.0312502 2.0367768 1.9290016 1.8354632 2.0184653 1.7086485 1.8255859 1.9958466 2.0055810 1.9299149 1.5896528 1.7854615 2.0890550 2.0204316 1.8929077 2.1217532 2.1514490 2.1459647 2.1970013 2.2606855 2.1882686 2.1646102 2.1647796 2.1557045 2.0747125 2.0770248 2.1420709 2.2434777 2.0828071 2.2658884 2.2227063 2.3212582 1.9383747 2.1350184 2.1810908 2.0811879 2.0965137 2.0850882 2.0871025 2.1519972 2.0619425 1.9885381 2.0296545 2.0521263 1.9850228 2.3193100 2.2509082 2.3183993 2.2620379 2.1694425 1.8453244 2.1079310 2.1769869 1.9193803 1.9682510 1.9898922 2.1490653 1.9132204 1.4532761 2.0560600 2.2937207 2.3407619 2.4669786 2.4524912 2.3437878 2.3347569 2.2803440 2.2625317 2.3844898 2.3127476 2.2802184 2.3028972 2.1736182 2.3098286 2.3884483 2.4458614 2.4871310 2.4485822 2.4748648 2.4111093 2.4760424 2.4523207 2.6590341 2.4544309 2.5953889 2.0883127 2.3362299 2.3577101 2.5534301 1.9864421 2.0581270 2.2886300 1.9214316 2.4493979 2.3942409 1.7225368 1.8304217 1.5950020 1.6049463 1.6898709 2.4082848 2.4791926 2.3370816 2.2787570 2.5580233 2.4331784 2.4754762 2.4530185 2.0313047 2.4217122 2.3663442 2.2549497 2.2320894 2.2466705 2.0495913 2.1400897 2.2184592 2.2146534 2.1112761 2.1846339 1.9238880 2.0936996 2.2244003 2.0649391 2.2252216 2.0466202 2.1281368 2.0060899 1.8698043 2.2813049 2.0983993 2.2206193 2.0693804 2.0944985 2.1786286 1.9080693 2.0560940 1.8620821 2.0462005 1.6391147 1.5519307 1.4999871 1.6249608 1.3963224 1.6065367 1.5397264 1.6949198 1.5288390 1.6923786 1.5855449 1.4983111 1.5583375 1.6675196 1.9172275 1.4710605 1.9056587 2.0302549 1.7249303 1.9201428 1.7503568 1.9241103 1.7557284 1.5441556 1.5891630 1.6305736 1.7445103 1.5944333 1.6707786 1.6307195 1.6666346 1.6159762 1.4410857 1.7098240 1.7620906 1.7301840 1.5876156 1.7499493 1.4074297 1.6812894 1.9195962 1.9688432 1.8829254 1.8586856 2.0429471 1.7351593 1.8075842 1.7805183 1.7585750 1.4328678 1.7174837 1.7954961 1.7812949 1.5497811 1.6975794 1.6732343 1.8442939 1.8564628 1.7411136 1.6845266 1.6784561 1.9268991 1.5960821 1.8638960 1.9704788 1.8978813 1.7405556 1.7273210 1.6624089 1.7100815 1.6015067 1.6718874 1.6033412 1.6314924 1.7631064 1.8939240 1.8735739 1.8166043 1.8006393 1.6941619 1.5899880 1.7207369 1.7648503 1.7903606 1.7546303 1.7886529 1.8056359 1.7543317 1.7511208 1.7403682 1.8005668 1.7224939 1.7863907 1.8221485 1.6905136 1.7675071 1.7921168 1.7309336 1.6890505 1.9257251 1.8462731 2.0076972 1.9363913 1.8340854 1.9579180 1.9419928 1.7801652 1.7281761 1.6336223 1.8211646 1.7680554 1.8891859 1.6666946 1.5784898 1.6253995 1.9106463 1.6818050 1.8220958 1.7395883 1.7847029 1.7262869 1.8880912 1.7658067 1.8353550 1.8651841 1.8444270 1.8820430 1.9452010 1.8842384 1.8575720 1.8095388 1.9808564 2.0386933 2.0579806 2.0807955 2.0757288 2.0290872 2.0737854 2.1094745 2.1351450 2.0456664 2.0375385 2.0887136 2.0274909 2.0812852 2.0564266 1.8506677 1.8490668 1.6704054 1.7453475 1.7594615 1.8324222 1.7585758 1.6049967 1.8011545 1.7153907 1.5634925 1.6790522 1.7845920 1.7464544 1.6739623 1.8800982 1.7012186 1.7459570 1.8081339 1.7563127 1.7017638 1.8266722 1.9118558 1.8321116 2.0249423 1.5480700 1.7462777 1.7314480 1.6867928 1.6158692 1.7515858 1.6744152 1.5986742 1.7171863 1.8756905 1.7650244 1.9539540 2.0193140 2.1041101 2.2104678 2.1301642 1.8843884 1.5101414 1.9940094 1.6670735 1.9226179 1.9323196 1.9783630 2.0278262 2.1062086 2.1543704 1.9247747 1.8840250 1.9080166 1.8524758 1.8557512 1.6946986 1.9332322 1.6284014 1.8818676 1.8519664 1.8317014 1.9058630 1.8416554 1.8190114 1.6129665 1.9128521 1.7962606 1.6503931 2.0269945 1.9632667 1.7977673 1.6274823 1.9073274 1.7564010 1.8198611 1.7913506 1.9756148 1.8069338 1.6510594 1.8153906 1.7745401 1.8842831 1.9187652 1.8870606 1.7092342 1.8546172 1.6939729 1.5216973 1.6847924 1.7302806 1.5323907 1.8201272 2.0315913 1.8257692 1.7184029 1.7725001 1.8521208 1.9192158 1.8378885 1.6010029 1.8539694 1.7784949 1.8218396 1.8714310 1.9482242 1.9516548 1.9595608 1.6913470 1.8595580 1.9094308 1.7462581 1.9223018 1.8483672 1.9250011 1.9382157 2.1022202 1.9914559 1.7006246 2.3296564 2.2848584 2.2079905 2.0949396 2.0423462 1.9562282 1.9454871 1.9142892 1.9655708 2.1469116 1.7481691 1.5839283 1.7682010 2.0510877 2.1469235 1.9123258 1.8428250 1.9248676 1.9664770 2.1244776 1.6300382 1.8588981 1.6439273 1.6926012 1.6227493 1.6483120 1.7248703 1.9262284 1.8552303 2.0529818 2.0710744 2.1232099 2.0787572 2.0107743 2.0696730 1.9529475 1.8796269 1.7557106 1.8694867 2.3506851 2.1918499 1.8704905 1.8771343 1.7259390 1.9132268 2.1039871 2.2819886 2.1798068 1.9825923 2.0760015 1.8307614 1.8757655 1.9038192 2.2620797 1.7789686 2.4053577 1.9902773 2.1860546 2.0755936 2.0127013 1.9180794 2.2878392 2.5176367 1.9120255 2.0050743 1.7740873 2.1336845 1.7483170 1.8753776 1.7286866 2.0750167 2.1282697 2.2406600 2.1436592 2.2440695 2.2273163 2.2392924 2.1927761 1.8488288 2.4586177 2.2317345 1.8148582 2.1898268 2.2175710 2.1639605 1.9960346 2.2475943 2.0918594 2.3146753 2.2121545 2.3441006 2.2856738 2.2550151 2.3354735 2.3636552 2.4102536 2.5728877 2.5803728 2.5143049 2.3683736 2.7324540 2.6754809 2.6708987 1.8036673 1.8953216 1.5171735 1.7532253 1.6181934 1.9085080 1.7740047 1.8926205 2.0992188 2.0333476 2.0528908 2.4899943 2.3388246 2.3193526 2.1266832 2.1990753 2.1869612 2.6792039 2.3673132 2.3680515 2.5776878 2.4858152 2.5818082 2.5852477 2.7477041 2.7792361 2.5344343 2.0466039 2.2704934 2.1663676 2.2490249 2.2630126 1.9671866 2.0683836 2.1217794 2.1657708 2.2730695 2.2126194 2.1198082 2.1438083 2.1997701 2.6760664 2.2686349 2.2613965 2.1404004 1.8493546 1.8192963 1.7421582 1.8179403 1.7699905 1.7710615 1.9583224 1.8643363 1.6387512 1.7564467 1.9037025 2.4404489 2.1058645 1.7917263 2.0958961 1.7493754 1.9273284 2.1221390 2.0815035 2.1909313 2.2667479 2.0399665 2.3384305 2.2230045 2.2738010 2.0949245 1.7754464 2.2204264 2.1618024 2.0246657 2.2067778 1.9743872 2.1640719 2.0860590 2.0053767 2.0326690 1.9477812 1.9860944 1.6950636 1.9137609 1.9362500 2.0188780 1.9708697 1.9603053 1.8832666 1.9852092 1.9198700 2.0170013 1.5609161 1.9566308 1.9863527 2.2320471 2.3870779 2.2668281 1.6226130 2.2536713 2.0683435 2.5135065 2.4043391 1.9255011 1.8941023 2.1447517 2.3043507 1.9131651 2.2303221 2.1664478 2.0729525 2.0982217 2.0874399 2.1501977 2.1955949 2.1400534 2.0854846 2.1076136 2.2212411 2.0785072 2.0437115 2.2126192 2.0175470 2.0030771 2.1851670 1.9609424 1.8407216 1.9332864 2.0206990 2.5081065 2.3557156 2.2728368 2.0141840 2.3654340 2.3131300 2.0975290 2.1632277 2.1055931 2.1709113 2.2365648 2.2193200 2.2014791 2.5959505 2.6701521 2.5539490 2.8078325 2.7585113 2.6237774 2.4044900 2.4696259 2.8904457 2.4816611 2.5703392 2.7427854 2.2804987 2.3323079 2.4359600 2.3588838 2.3050868 2.0907605 2.3248838 2.2204003 2.2711322 2.3505190 2.1941855 2.0894524 2.2782037 2.2458817 1.9221659 2.3060240 1.9915637 2.2884877 2.4503022 2.0751967 1.9751427 2.1310431 2.4254567 2.4197661 2.4600312 2.5604309 2.5847737 2.4577194 2.0812135 2.0858231 2.1486315 2.6031719 2.5709091 2.2507776 2.4120085 2.5756995 2.5012015 1.9130265 2.0738310 2.4922765 2.5883143 2.3894993 2.1774986 2.0737773 2.2311308 2.3702829 2.2865679 2.4583825 3.2024070 3.5969868 2.8519821 2.9092409 3.0257365 3.0400975 2.7514958 2.8519076 2.9232531 2.3851817 2.8951843 2.9165753 3.0465372 2.4679031 2.6566846 3.0420806 2.8052534 2.2127947 2.8897501 2.4331390 2.8798394 2.7457502 2.8754247 2.7741711 3.1254278 3.0582815 3.1708233 3.1206390 3.2309687 3.0161441 3.0910110 3.0111403 2.8339826 3.0812029 3.0741118 3.0367840 2.6122079 3.2879134 3.3130078 2.5947043 2.6677875 2.9645380 2.9462474 3.0277110 2.6664077 2.7480445 2.8298205 2.9917573 2.9947944 3.0134217 2.8211087 3.0798051 2.9893945 2.9471236 3.0035734 3.1328306 2.8616478 2.8362460 2.6076720 2.8345165 2.7055142 2.8674798 2.8089187 2.8008311 2.7910592 2.7336978 2.7677277 2.9091486 3.2222791 3.0278519 3.3689389 3.1124203 3.1013519 2.8986558 2.6908788 3.1705947 2.8718603 2.5319493 1.8303173 1.3762469 2.2627340 2.2530574 2.2333260 2.2260018 2.1130342 2.0504232 2.0066477 2.6155788 2.2699108 2.7526262 2.5114771 2.6246626 2.6450361 2.4974777 2.4555081 2.5599283 2.6190415 2.7607803 2.6185263 2.3629854 2.7110922 2.4675024 2.4835515 2.4494880 2.3314214 2.4470279 1.7812208 1.8127481 2.1871882 1.7093744 1.7941095 2.1811760 2.1133161 2.4552966 2.6555891 2.5185338 2.4008021 2.2871695 2.4741128 2.6752027 2.2285113 2.5289817 3.1661181 2.5331388 2.6998354 2.7429789 2.6854556 2.3838310 2.6207851 2.6693376 2.5618238 2.6277885 2.7327968 2.7997116 2.7671536 2.6723903 3.2406899 2.8448476 3.0765447 2.8584947 2.9641282 2.7086508 2.9812391 2.9691443 3.2003218 3.0273476 3.0688405 3.1457042 3.1819634 2.9376526 2.9469528 2.9250652 2.9161140 3.2267252 3.3100750 2.7635055 2.9354379 2.8777724 2.6530738 2.7321682 2.9892149 2.7565867 2.8352857 2.5871750 3.1114385 2.9283347 2.9204050 2.6545537 3.0259297 3.1015302 2.9014594 2.6811629 2.8760824 2.9495160 2.7563129 3.0065396 2.8779472 2.8703330 2.9097259 2.7168882 3.1896664 2.8758789 2.8237004 2.9205496 2.9274845 2.9732719 3.3699009 3.2412402 2.9187005 2.9627623 2.9280419 2.6665519 3.0185874 2.9145645 3.0191924 3.0548547 3.1463424 3.2960832 2.7006854 2.2931521 2.1310825 2.3082149 2.8702977 2.4891542 2.7868164 2.7030959 2.6054282 2.5294335 2.6651199 2.5828052 2.0120524 2.4324131 2.5752964 2.9295320 2.9307781 2.8045855 2.8625971 2.6573227 2.6971710 3.0065127 2.7058501 2.6657460 2.5292119 2.9987009 3.0037353 2.8423465 2.7675503 2.9436170 2.7148256 2.8433543 2.4902584 3.0518748 3.0293396 2.6757635 2.5989598 2.7992798 2.6721211 2.7124265 2.8331735 3.0106775 2.4802053 2.7871945 2.3129077 2.5394917 2.4786285 2.3534158 2.3885636 2.5800016 2.5605394 2.5701306 2.5798283 2.6836669 2.5673022 2.7669973 2.4955961 2.2731095 2.6072814 2.7323368 2.3097664 2.5389745 2.3673687 2.0909251 2.1068359 2.3389190 2.1915459 1.9774178 2.5011429 2.1957582 2.3396718 2.3051318 2.1675490 2.1536373 2.5901097 2.3221903 2.4917978 2.0764499 2.4513504 2.0367227 2.1998489 2.1364023 2.0782027 2.0834651 2.4752684 2.2673350 2.0324554 1.9922322 2.1913280 2.1484034 2.4056760 2.4444157 2.4160859 2.1942083 2.2769468 2.3191081 2.2234826 2.3333016 2.3433851 2.3103745 2.0793591 2.3074947 2.1762208 2.3418055 2.0224136 2.1693911 2.1741253 2.1585711 2.1248551 2.3469659 1.9979445 1.9895072 2.3926031 2.3305653 2.1178766 2.2902023 2.4568865 2.2877620 2.3505531 2.2798549 2.1875681 2.2292700 2.3306954 2.4348031 2.3556723 2.2041774 2.0524111 1.9451459 2.0503609 2.0804706 2.6472208 2.6293122 2.5238373 2.4861487 2.9180384 2.5025132 2.6693178 2.2572786 2.1940544 2.3761806 2.5997839 2.5340965 2.5890384 2.5189105 2.4308637 2.4627516 2.3503646 2.1195287 2.3005095 2.3913042 2.3433428 2.2711111 2.3657759 2.5201072 2.3379209 2.6984560 2.4022893 2.4880505 2.9504215 2.7619581 2.1821165 2.1626505 2.4547823 2.2474313 2.3907954 2.1428910 2.1984913 2.5037762 2.6714470 2.9661342 2.8046619 2.6384402 2.8695611 2.6325467 2.8575786 2.5715475 2.5262631 2.5707478 2.7023797 2.7089437 2.5895118 2.6638081 2.5410076 2.3812043 2.6742214 2.5064501 2.4838747 2.4967134 2.6655415 2.6645271 2.5949336 2.5189211 2.6901490 2.7133395 2.7919369 2.6756973 2.7992282 2.6120440 2.7881972 2.7178158 2.6975706 2.8173787 2.5137135 2.9456403 2.8278596 2.3696784 2.5024577 2.7219183 2.6763394 2.7243790 2.7904500 2.5304941 2.3959773 2.4935074 2.7222806 2.7377901 2.9474437 2.5686277 2.3167618 3.0699739 2.7841557 2.9680191 2.8598003 2.5692974 2.5096482 2.5380189 2.4946938 2.8557615 2.2564687 3.0488790 2.8120513 2.5478739 2.5074107 2.4596714 
assembly_BlackSea14|NODE_71838_length_5892_cov_12.436354_5|protein       2.3952334 2.4431286 2.5663538 2.1576972 2.1066103 2.1753828 2.1559564 2.2434970 2.1769217 2.1443200 2.2115307 1.8704510 2.3247406 2.3226138 2.1270858 1.8425529 2.4863069 2.2756862 2.2320650 2.2346261 2.1311838 2.1067098 2.2596475 2.3926032 2.5869590 2.4754846 2.2319043 2.5444058 2.3746647 2.2644849 2.4786328 2.2482828 2.5982798 2.4920754 2.3462510 2.2598808 2.5768216 2.2659319 2.6617294 2.7436859 2.3421539 2.8286740 1.7523769 1.8135664 1.7319791 1.9113143 2.0290517 2.1566530 1.9608654 2.0754942 2.1236233 2.1395371 2.2100608 1.7845171 1.9184120 2.0649533 2.0060784 2.0423993 1.9499727 2.1434284 2.1878177 2.2675945 2.2671985 2.1147786 2.1451638 2.0242284 2.1086649 2.0948361 2.1683327 2.0718004 2.1051717 2.2770028 2.4417509 2.1187873 1.9251350 2.2606467 2.2089420 2.1415836 2.0484290 2.0585463 2.0213445 2.2433356 2.1600549 1.9943817 2.1068603 2.1142426 1.7712860 2.1753446 1.8482243 2.0835588 2.1138796 2.2233476 2.3640898 2.2514928 2.2526470 2.2961465 2.3629552 2.5051443 2.2098835 2.2495866 2.3032685 2.4420585 2.4714397 2.4771491 2.2521246 2.3739289 2.4784998 2.3378356 2.4795605 2.5377454 2.2626312 2.2170326 2.3346584 2.0215172 2.2874753 2.2527465 2.5489686 1.9774154 2.3152562 2.3402806 2.4059855 2.1413521 1.9072055 2.0859222 2.1682070 2.2070310 2.1444100 2.1773258 2.0801634 2.0641834 1.9305760 1.9606465 2.0510534 2.0271291 2.1657690 2.2089638 2.2488711 2.1393621 2.1119600 2.1136935 2.1088740 2.1889129 2.1575570 2.1987095 2.1012469 2.2660909 2.0905417 2.2847759 1.6630186 1.9743819 2.2619136 1.8788335 2.0792451 2.1714865 2.0787204 1.9158629 1.9908796 2.1867436 2.2221524 2.2839277 1.9091066 2.3208669 2.0274488 2.2302489 2.0930716 1.8580261 1.9626992 2.0282691 2.3402382 2.2603809 2.2430934 2.2631495 2.0154265 1.6995113 1.9392598 1.9457616 1.9839173 1.9759252 2.0191686 2.0916813 2.2008615 2.0387212 2.3002349 1.8136641 1.8982769 2.2141793 2.2749833 2.4138212 2.0991426 2.0461550 0.9999091 1.0503408 0.9650105 0.9720425 0.9441564 1.0280995 0.9724576 1.0135646 0.8605580 0.8602247 0.6939198 0.6641263 0.6453158 0.6267664 0.5929069 0.7207338 0.7395132 0.7353772 0.6239622 0.6572801 0.2236929 0.1886815 0.0000000 0.2790342 0.2465472 0.2310190 0.2637642 0.2534711 0.2835884 0.3178379 0.7133040 0.6825236 0.7163317 0.5597809 0.7232609 0.7667014 0.9071226 1.2239668 1.1807510 1.2035307 1.2631997 1.3060914 1.1883428 1.0571100 1.2244854 1.1539610 1.2645121 1.3631777 1.3604295 1.4172035 1.2467936 1.3447172 1.2617693 1.3052246 1.2259318 1.3886483 1.3449988 1.3407713 1.3793819 1.3730571 1.1399908 1.3397653 1.1908934 1.2949957 1.1626489 1.2657495 1.2531008 1.1965303 1.3391807 1.2452926 1.2221169 1.3090466 1.1507141 1.3363668 1.1050401 1.2545737 1.2579077 1.3751497 1.2838967 1.2729156 1.2413630 1.2188456 1.3661173 1.3086032 1.2156166 1.3115544 1.3060867 1.2140777 1.3314179 1.2080318 1.2979231 1.1418759 1.3307569 1.2540280 1.2803010 1.2671105 1.3350366 1.3792458 1.2491294 1.3652126 1.4044209 1.3696065 1.4006225 1.2931130 1.2935127 1.2631326 1.1772346 1.2110548 1.3463204 1.1080791 1.2913082 1.2983666 1.0566952 1.2371272 1.4220252 1.3365183 1.3410692 1.2321593 1.4316653 1.4079919 1.4188427 1.3494718 1.1743108 1.2632771 1.2856406 1.3139560 1.2937576 1.4758188 1.3603875 1.5202180 1.3839408 1.4736195 1.0953377 1.3600262 1.4474765 1.2876881 1.3014548 1.2294633 1.4312738 1.2185483 1.2604291 1.2168058 1.1194012 1.4376384 1.2312937 1.3517007 1.1865738 1.1729913 1.1591258 1.2108185 1.2565646 1.1212363 1.2640646 1.1587509 1.4156305 1.2779735 1.3768540 1.3849228 1.3833100 1.2373870 1.2124685 1.4417870 1.2467065 1.2896209 1.3628326 1.3706617 1.1978515 1.3887867 1.0756235 1.0678903 1.2051036 1.1280303 1.3541032 1.3866582 1.2879694 1.1516493 2.1020826 1.9907947 2.1156062 2.0048774 2.3663348 2.4740880 2.2015988 2.1573231 2.1149972 2.2742999 1.9927859 2.0180475 2.3340667 2.3927745 2.2646671 1.4490767 1.6870558 1.6231259 1.6991009 1.5065846 1.4511342 1.5392614 1.8964161 1.5168126 1.7049552 1.7394687 1.5778995 1.7631873 1.9420743 1.9541525 1.9330399 1.9694897 1.9186060 1.8960728 1.9630645 1.8276195 1.8367289 1.9491966 1.9735171 1.6059722 1.9682924 1.9495695 1.9074666 1.8185712 1.8935772 1.7798338 2.0724461 1.7850724 1.9781639 1.7159268 2.0236460 1.8032007 1.9214769 2.0234949 1.9023151 1.9717358 1.9213816 1.9453728 1.9868157 1.9178419 1.8876796 1.9133385 1.9872184 1.8357037 1.9164089 1.7387099 1.9517971 1.6604577 1.9899939 2.1949310 2.0620813 1.8604861 1.7894433 1.7390488 1.5717100 1.8825898 1.5614785 1.6067372 1.5269989 1.7293120 1.6928018 1.6001592 1.5780091 1.7090218 1.6231836 1.6145556 1.6742601 1.7585954 1.4650023 1.6434051 1.7433948 1.7436469 1.7579788 1.7876389 1.3446160 1.7289956 1.5728656 1.7308678 1.5719498 1.8390991 1.6907115 1.6126566 1.9009661 1.7994839 1.6417758 1.5287267 1.7546069 1.6021115 1.8563400 1.8871385 1.8060128 1.4956335 1.6712905 1.5854410 1.4678308 1.8193305 1.8070692 1.8538201 1.8758531 1.8875759 1.8169262 1.7130542 1.9032204 1.8491252 1.7133244 1.7443277 1.7433520 1.6806221 1.5783710 1.6404891 1.5607464 1.6986891 1.6666181 1.6406594 1.4617608 1.3965316 1.4765035 1.5533643 1.6887682 1.6410882 1.6889546 1.4365930 1.5012072 1.4603587 1.5682494 1.6541143 1.7587206 1.5634892 1.6224475 1.5175291 1.4256368 1.3638020 1.6311108 1.5160647 1.4907004 1.5950731 1.5476519 1.4532029 1.2955974 1.4937007 1.7674217 1.7204565 1.6906416 1.7386468 1.6538837 1.5841958 1.5554964 1.7212701 1.6829921 1.5419561 1.4451750 1.9212980 1.8377839 1.9587939 1.8200777 2.0278924 1.9678899 1.8507501 1.8863060 1.5995912 1.7286062 1.7165926 1.7251380 1.8401702 1.6724107 1.9931933 1.9992790 1.6826368 1.9492965 1.6101237 1.7057167 1.8565108 1.6660543 1.8957110 1.7923081 1.7472854 1.5605754 1.6615224 1.5396833 1.2583896 1.4371904 1.6377772 1.9133588 1.6117435 1.9418624 1.7762534 1.8906183 1.7486691 1.9997694 2.2825299 2.2748952 2.1267525 2.0058878 1.9576708 1.8553630 1.8163374 1.8847132 1.4721534 2.0823896 2.0431740 1.9298935 1.9650303 2.0566460 1.7784426 1.7170879 2.0592780 1.9976292 2.1476283 1.7911020 2.0758743 1.9760470 1.9616853 1.8081275 2.1602639 1.9010643 1.9818885 2.0791431 1.9969308 1.9410306 2.0474740 2.0045436 2.0396557 2.0221905 2.0546450 2.0819281 2.1310041 2.2473201 2.1477079 2.0014980 1.8773666 2.1663667 2.1247124 2.1649256 2.1101574 1.9984197 2.1396679 2.2419878 2.3004418 2.0125865 1.6680677 2.1421878 2.1914491 2.3000686 2.4160876 2.1383060 1.9978021 1.9943947 1.8814514 2.2731013 2.3272702 1.8794417 2.1683178 2.0152594 2.0514937 2.0614497 2.0302369 2.0885695 2.0405769 2.0089117 2.2873135 2.2069943 2.1808139 2.2421981 2.1481144 2.0810751 2.1712521 2.0954684 2.1096759 2.4331205 1.9192456 2.2451681 2.0413097 2.1290367 1.9136626 1.8116597 1.9698530 1.8861870 2.2027875 2.0276842 2.2251426 2.2516906 2.1052652 2.1243687 2.1059920 2.1848968 1.9564864 1.8460918 1.8668706 2.2443189 2.4004316 2.3046189 2.2623215 2.1282223 2.5765357 2.2101302 2.2239994 2.3549237 2.1309275 2.0306079 2.1428170 1.9901187 2.1085591 1.7393321 1.6663804 1.8755472 2.0402731 2.0111539 2.0617517 2.0095000 2.0050124 2.1347355 2.1266950 2.0859217 1.8050179 1.9501195 2.2820335 1.9216446 2.2319105 2.1947339 2.0641933 2.0011368 2.4657677 2.1309166 2.0459408 2.1638046 2.0484569 1.9055091 1.9630260 2.0639602 1.9698653 1.9944732 2.1108423 2.0216434 1.9630524 2.0455807 2.0219058 2.0204884 2.2469558 2.8223327 2.2338245 2.3443853 2.2952505 1.9374019 1.9052590 2.4880390 2.3401626 2.3591245 2.3769264 2.3453788 1.9889550 2.2165303 2.2454583 2.2823142 2.1808409 1.9827523 2.0798581 2.0524461 1.5771542 1.6302952 1.8994921 1.9772673 1.7468350 2.2301630 1.9187857 2.1797828 1.9551372 2.0934835 1.9770567 1.8455539 1.8716432 2.0167909 1.7347822 1.6387503 1.9055628 1.7468884 1.8927782 1.8097290 1.8565230 1.6702060 1.5053710 2.1444510 2.0107491 2.0472705 1.9857762 1.8823745 1.9734215 1.8168762 2.4561807 2.3374361 2.0509722 2.1975571 1.9198402 2.0938442 2.0568238 2.0187719 2.0793053 2.4479053 2.6272875 2.7379086 2.4082457 2.2821541 2.6871392 2.7929985 2.2760203 2.4144135 2.6377252 2.0431612 2.5160162 2.6170752 2.1836668 2.4954637 2.3363049 2.1978697 2.1821684 2.3258099 2.2054333 2.3545056 2.3971102 2.2025520 2.4746012 2.4040256 2.1004796 2.3783071 2.2963933 1.9634250 2.0391439 2.0545844 1.8478814 1.9253450 2.1290215 2.0812148 2.1496054 2.2512941 2.3172104 2.3924491 2.2230669 2.2765210 2.3542882 2.2161905 2.4618187 2.1325614 1.8285484 1.9795559 2.0621623 1.9512473 1.8736609 2.0619725 2.0060641 2.2304953 2.2026952 2.2426861 2.1455446 2.1272497 2.1966161 2.2032602 2.1392203 2.2461075 2.2175885 2.1988120 2.0836000 1.8779001 1.9691614 2.0599819 2.0088034 2.0905218 2.0158853 2.2778597 1.9266806 1.9425314 1.8369428 1.8000691 1.7721009 1.8103300 1.7972126 1.7220835 1.7706483 1.9120338 1.7121158 1.8377539 1.7678508 1.8505382 1.8328541 1.9740691 2.0032556 1.9896225 1.9682201 2.1808726 2.0762300 1.8988940 2.0238915 2.0128081 1.8666414 1.9166745 1.7936658 1.8745992 1.5276274 1.7834047 1.7598371 1.6704208 1.5342498 1.8101364 1.6984391 1.8908523 1.8407360 1.7506461 1.7483386 1.7525600 1.6730157 1.7702919 1.7860993 1.6832320 1.6889373 1.8286888 1.9589515 1.7222058 1.7668769 1.6656576 1.8541293 1.8229796 1.7087289 1.7076099 1.7485498 1.7809764 1.7821054 1.7527212 1.6349818 1.6679970 1.4317546 1.7397665 1.7656574 1.5774975 1.6099140 1.7056872 1.7775606 1.6714387 1.9878926 1.7672177 1.6391555 1.6162995 1.9341688 1.9663861 1.9741153 2.0020590 1.9792616 1.9856139 2.3270422 1.9848495 1.9709347 2.0431184 1.8515497 1.8517434 1.8919052 1.8722412 1.9999270 2.1361700 1.9090881 1.9211430 1.9557222 1.8872345 1.9911095 2.0298404 2.0130319 1.9872396 1.9708884 2.0678068 1.9320935 1.9329770 1.9767003 2.0093492 2.2429315 2.2477907 2.1978163 1.8992097 2.0063399 2.0369366 1.8094911 1.9447724 1.9480328 2.0452692 2.0432740 1.9839957 1.9749887 2.0332438 1.8032720 1.9402807 1.8878813 1.8535649 1.9685019 2.0169136 1.9653461 1.8976740 2.0264763 2.1016945 2.0014614 1.9332904 1.8746166 1.9395308 1.8952448 2.0116986 1.8503591 2.1110322 2.1074988 1.8993950 1.8793425 1.9869322 1.9883991 1.9438897 1.9427123 2.0717118 2.0883546 2.0782936 2.2330218 2.0543661 2.0130441 2.0306303 1.9698390 2.0499979 2.0108007 2.0000708 2.1022610 1.9243808 1.7279284 1.9808098 1.9309411 1.8998309 1.8969839 1.9062796 2.0948705 2.0924172 2.0602128 2.0102117 2.1363356 1.9968746 2.1977088 2.2674968 2.1872609 2.2614440 2.0427822 2.0610914 2.0177926 2.1695194 2.0768944 2.0939605 2.0796079 2.0337232 1.9119418 2.0030385 1.9903078 1.9564653 2.1577253 2.0853224 2.1312578 2.0916251 1.9655704 2.0435598 2.1832315 2.0590706 1.9350217 1.9986312 1.9145794 1.9705224 1.9035772 1.9315359 1.9093184 1.9294535 1.8676479 1.8920149 1.9152294 1.6363047 2.0219883 1.9920337 2.0910514 1.8662276 2.0111554 2.2307202 2.1391847 2.0265503 2.0716473 2.0346849 1.9626426 2.1007028 2.0844923 2.0165734 2.1179472 1.9352487 2.0892831 2.0520568 2.0484699 2.0702197 2.0476147 2.2215622 2.1046418 2.0466892 2.0242885 1.9318751 2.1056189 1.9808068 2.0060202 2.1495289 2.1491331 2.0806364 2.0233152 2.0785295 2.0872142 1.9640834 2.1120413 2.1324959 2.0602493 1.7138541 2.0016467 2.0958572 2.1248763 2.1199791 2.1543411 1.9877318 2.2010929 2.2497160 2.2512838 2.0996666 2.0210647 1.8338961 2.0994489 2.0751061 2.1005060 1.9592967 2.0799703 2.1508397 2.1790549 2.0549959 1.8611852 2.2148196 2.1009157 2.1388815 2.0691794 2.0487528 2.1357817 2.0496199 2.3448075 2.0930739 2.0877996 2.0991893 2.1673191 2.0503698 1.9986071 2.0120920 2.0074951 2.0041988 1.9932067 2.2159637 2.0582482 2.1510402 1.9880180 2.1379857 2.1902515 2.0615886 1.6788099 1.8692118 1.9009523 1.8481376 1.8929912 1.8364456 1.9027736 1.9271191 1.8746919 1.9259759 2.0385474 1.9877845 2.1152349 1.9117764 2.0092482 1.9599858 1.9248281 2.0988469 2.1408756 2.0086716 2.0938660 2.0499243 1.8952334 2.0205650 1.8445126 2.0529344 2.0898611 2.1238719 2.1602347 2.2073464 2.0764771 2.0492223 2.0691401 1.9722270 1.9847175 1.9980066 1.8797767 2.0303419 2.0873324 1.9650867 1.9483127 2.0524435 2.0110862 1.8910995 1.8951200 1.8485802 2.0704922 2.1052254 2.1909982 2.0685720 2.0635418 2.1816232 1.9527735 2.0199070 1.9462683 1.7946966 1.9910216 1.9414526 1.7077008 1.9175452 1.9303050 1.6573410 1.9007280 1.8403041 1.8991233 1.9107763 1.8255544 1.7232965 1.8069695 1.9031193 2.0044678 1.8748315 2.0443978 2.0680940 1.9860659 1.9600026 2.0397172 1.9445261 1.9480277 2.0151374 1.9850283 2.1574948 2.0880898 2.1276740 2.2554100 2.1563348 2.2135801 2.2092406 2.0990649 2.2614024 2.3356552 2.1694571 2.2108266 1.9795667 2.0910212 2.2267333 2.0806250 2.0787116 1.9154064 2.2511970 2.0503004 2.0079540 1.9487269 2.1784910 2.1388724 2.1909147 2.1044137 2.1130988 2.0085440 1.8681719 1.9997389 1.8894981 1.8470803 2.0459142 2.0241820 2.1426554 2.0192106 2.0974439 2.0988401 1.9951488 1.9175900 2.0910785 2.1081147 1.8999320 2.3214118 2.1625888 2.1391506 2.0315424 2.2876686 1.9278636 1.9908061 2.0628751 1.9964336 1.9643222 2.0121167 2.0538307 2.0455410 2.1680417 2.0467299 2.0885486 1.9620706 2.1646218 2.0008554 1.9031117 1.7837647 1.7906619 1.7612237 1.4763501 1.8451081 2.0256821 2.0626273 2.0688242 1.9616578 1.9310584 1.8852153 2.2380436 2.0154648 1.9520957 2.0117655 2.1585046 2.3125854 2.0923671 1.8832329 1.9183527 1.7860775 1.8853759 1.9848276 2.1572718 1.9941893 1.9202231 1.8645683 2.1222235 2.0585062 2.1306859 2.0768194 1.9304290 2.1847113 1.9243111 2.0181345 2.0862078 1.9831442 1.9397174 1.9416487 1.8485385 2.1396562 2.0243313 2.0140249 1.8343569 1.8440150 1.7510923 1.9418304 1.8628955 2.0910539 2.0114854 1.9622732 1.8644467 2.2742229 1.8729847 1.8258266 1.9457016 2.0091171 1.8317509 1.7732516 2.0144783 1.9726388 2.0637512 1.8040648 1.7939306 2.0844190 1.8438496 1.9795309 2.0215179 2.0308292 1.8983290 1.8697224 1.9367361 1.8696000 1.9671859 1.7248137 1.9418251 1.8128584 1.7713399 2.0473727 1.9163116 1.8939026 2.0570239 1.8116638 1.8419787 2.0812295 1.7810548 1.7701386 1.8935922 1.9010322 2.0088456 1.8873962 2.0928241 2.0885937 2.0267677 2.0777659 2.0591211 1.9537399 2.0274206 2.1017501 1.7406946 1.8895919 1.7668975 1.7417552 1.8623539 1.8516250 1.7529229 1.9439115 1.8123043 1.9370050 1.8708141 1.8131731 1.8874193 1.9412228 1.9863026 1.8582364 1.8510907 1.9388620 1.9327244 1.8503972 2.0230481 1.9614917 1.8245875 1.9838642 1.8700176 1.9196541 1.9398259 1.7443587 1.8763210 1.8418935 1.9486982 1.9115610 1.9327824 1.8913843 1.9105998 1.9447058 1.8666032 1.9766348 1.8791925 1.8889413 1.9546734 2.0850026 1.6806268 1.9268714 2.0026762 1.9331511 2.0775138 1.7916622 1.9051680 2.0658884 1.9050854 1.8685589 1.8483172 1.9833300 2.0559697 1.8828618 1.8852957 2.0303326 1.9349714 2.0737092 1.8088838 2.1085401 1.9999110 2.1181350 2.1162254 1.9601422 2.1287106 2.1609055 1.8962406 1.8251184 1.7818253 1.8763109 2.0160461 2.1074776 2.0157559 2.0358845 1.9662771 2.0970029 2.0283738 2.1373776 1.9890180 2.0711078 2.0167716 1.8945737 1.7787068 1.9920600 1.8988348 1.9458987 1.9708045 1.9341229 2.0053192 2.1374432 1.9509571 2.1347054 2.0234667 2.0910622 1.9281411 1.9222353 1.9845254 2.0370818 1.9159362 2.1649942 2.0385603 2.1001552 2.0785680 2.2108897 2.0337036 2.1199962 2.1932042 2.1377186 2.1247851 1.8807374 1.8788355 1.9026273 2.0502099 1.8544821 2.0487247 2.0060055 1.8701656 1.8372832 1.7748098 1.9981524 2.0503360 1.8031166 1.8498876 1.9793834 2.1221552 2.0899388 2.1668058 2.1438735 2.0281291 2.0761911 2.0346916 2.0780569 2.1166474 1.9855680 2.0979599 2.2657185 2.3326720 1.9332894 2.1175934 2.1239877 1.9052814 1.8246798 2.0067244 1.7861715 1.7655865 1.9924906 2.0519894 1.9897165 1.6308770 1.7472281 2.0598000 2.0605349 1.9134230 2.0294025 2.0718220 2.2552160 2.2119519 2.3560832 2.2732188 2.3228779 2.2008585 2.2021745 2.1272967 2.1943320 2.1692677 2.3185412 2.1989179 2.4245296 2.3111917 2.3253694 2.0559829 2.2717291 2.2134542 2.1955728 2.1613977 2.1221345 2.1357283 2.2021192 2.0875086 1.9661970 2.1164816 2.1226787 2.0541237 2.3776234 2.2365915 2.3362211 2.2804469 2.1736371 1.8301638 2.1304458 2.2024330 2.1400158 2.1339650 2.1317966 2.0605059 1.9783534 1.5164654 2.0132599 2.2787489 2.6004349 2.4866247 2.3978928 2.2742879 2.2251981 2.2912938 2.3103320 2.3167248 2.4089703 2.3992625 2.3614005 2.2975099 2.4735705 2.5397077 2.3517542 2.4959783 2.4217915 2.5279479 2.3997456 2.4510547 2.3196904 2.4882618 2.4206849 2.5394418 2.0539825 2.2758071 2.4681098 2.6361856 1.8718510 2.0806618 2.2400696 2.0631239 2.4608875 2.4061084 1.7378282 1.9213536 1.7210576 1.6431652 1.7335719 2.2765625 2.3759297 2.3041238 2.2709076 2.3495576 2.3983971 2.3595384 2.2812782 1.9573643 2.3980395 2.2633896 2.1139160 2.0881651 2.2462740 2.0780364 2.0764123 2.2646529 2.2230563 2.1435398 2.0882994 1.8450906 1.9638508 2.1336531 2.0587891 2.1349595 1.9530099 1.9676423 1.8102552 1.9443445 2.2555771 2.0800791 2.1500016 2.0571289 2.1173306 2.1299811 1.8743504 1.9787477 1.8808419 2.0815847 1.6958780 1.5857163 1.4921005 1.6214659 1.4344584 1.6657567 1.6309126 1.6887208 1.6314282 1.5414818 1.5856751 1.4536087 1.5112617 1.5808863 1.8725439 1.4600214 1.9231934 1.9309681 1.6733134 1.8851996 1.7048413 1.8981191 1.7137097 1.5695558 1.6122073 1.5086205 1.6867969 1.5532796 1.6222339 1.6496944 1.6528415 1.6167481 1.4973576 1.6743594 1.7240302 1.7701886 1.5397698 1.6694848 1.4031526 1.6261362 1.8231709 1.8680128 1.8236390 1.8255597 1.9187015 1.7368750 1.7007396 1.6906736 1.6706629 1.4530592 1.6752245 1.7217416 1.6682242 1.5819366 1.6838157 1.5974173 1.7427745 1.7768299 1.5591446 1.5568383 1.7319660 1.9791893 1.7063867 1.9101603 1.9744131 1.9169163 1.8205722 1.7811994 1.7392808 1.7976973 1.6765645 1.7311329 1.5961827 1.6997944 1.8009699 1.8515382 1.8795553 1.5945908 1.7896959 1.7318603 1.6353808 1.7433063 1.7401697 1.8658325 1.7966186 1.8779553 1.8061572 1.6415868 1.7340921 1.7011556 1.7813569 1.7444864 1.7350442 1.8266465 1.6493483 1.7980311 1.8769534 1.8303669 1.6437998 1.8853445 1.9277292 1.9755998 1.9950539 1.8459941 1.9362590 1.9956787 1.8481726 1.8171536 1.6034917 1.9588067 1.6975525 1.9629227 1.8089135 1.6483085 1.6665073 1.9498299 1.6498670 1.8042714 1.7567169 1.7417845 1.7071876 1.8766869 1.7949474 1.7819801 1.9416367 1.9203351 1.8842606 2.0316061 1.9190445 1.8986333 1.8438642 1.9182086 1.9893557 2.0314613 2.0141772 2.0384142 2.0064711 2.0300822 2.0644453 2.0776971 1.9937236 2.0255516 1.9917526 1.9510293 2.0726986 2.0732909 1.8511634 1.7808599 1.6804554 1.7147310 1.7604552 1.8462224 1.7766516 1.6165758 1.8212660 1.7401394 1.5875722 1.7141814 1.7232296 1.6995054 1.7393333 1.8854247 1.7694885 1.8362384 1.7823976 1.7248272 1.7699041 1.8567122 1.8680466 1.8270828 2.0300926 1.6361161 1.7388010 1.7638738 1.7044731 1.6661153 1.7440259 1.6906090 1.6057269 1.6939269 1.8376780 1.7746886 2.0111733 1.9482372 1.9925301 2.0577200 1.9922852 1.8901554 1.4607375 1.9109903 1.8265441 1.8094990 1.8994247 1.8092164 1.9379937 2.0107287 2.0576061 1.7625994 1.7769981 1.8245197 1.7813880 1.8143745 1.6253882 1.8726195 1.5675134 1.8835936 1.6941194 1.8597775 1.9231314 1.7967524 1.8149375 1.6253950 1.7912125 1.6730120 1.6263410 1.9945744 1.8698948 1.7538753 1.6285141 1.8467670 1.6990051 1.8040176 1.7869872 1.9376878 1.7763926 1.6682773 1.7696720 1.7166936 1.8352659 1.8419243 1.8945991 1.6836299 1.8162059 1.6632479 1.6077395 1.6973424 1.7987029 1.5740938 1.8172250 1.9626365 1.7286487 1.6469590 1.7271912 1.7030101 1.8013440 1.7390819 1.5384288 1.8081722 1.7129193 1.7416011 1.7955703 1.8599443 1.7957354 1.9453734 1.7112050 1.8470587 1.8549839 1.7092912 1.9296064 1.7379506 1.9743047 1.9293468 2.1168792 1.9587333 1.6862616 2.2048715 2.1357837 2.1098417 2.0286398 1.9237750 1.8275602 1.8699053 1.9696150 2.0690112 2.1318121 1.6754135 1.5485104 1.7732750 1.9978646 1.9649553 1.7143126 1.7637071 1.8051868 1.8192075 1.9901572 1.6580882 1.8944742 1.6995301 1.7932864 1.6396667 1.7027058 1.6771379 1.9171106 1.8228479 2.0622795 2.2927512 2.1540018 2.0623662 2.0873012 2.1123990 1.9784257 1.9370883 1.7179070 1.8199077 2.4329161 2.1583265 1.9637821 1.7929512 1.7430944 1.7656230 2.1040540 2.1769131 2.0975628 1.9855410 2.0389981 1.8061246 1.7804156 1.8261058 2.1179463 1.6356557 2.3441953 1.9942654 2.1573193 2.0580434 1.9902771 1.7790849 2.2666516 2.5109142 1.9168286 1.8722214 1.8374210 2.0558430 1.6904135 2.0256505 1.7461410 1.9938383 2.1056447 2.0974480 2.0272746 1.9611882 2.0811520 2.0895014 2.1486852 1.8482945 2.3188929 2.2072466 1.8312434 2.2077900 2.1429418 2.2302466 2.0676458 2.3215599 1.9359159 2.2802213 2.2117560 2.3384494 2.2488709 2.2705080 2.4160020 2.3196801 2.4032373 2.5733373 2.5906745 2.5139955 2.3557401 2.6039101 2.7726993 2.6584570 1.8689757 2.0037433 1.5618896 1.8286053 1.8104826 1.9797945 1.8565762 1.9613432 1.9625750 1.9266043 2.0195878 2.2021251 2.1698709 2.2594903 2.0466020 2.1218607 2.2359960 2.5833976 2.2279063 2.2656545 2.3898431 2.4745610 2.5496517 2.5001095 2.6854877 2.7213991 2.4298291 1.9374941 2.1398737 2.0459380 2.1368410 2.0752393 2.0414129 2.1685800 2.1851611 2.1484433 2.3093771 2.2257475 2.1662247 2.1884677 2.2387869 2.5558826 2.2930344 2.2120845 2.1338862 1.9294040 1.8502059 1.7910033 1.8489743 1.6748713 1.7298144 1.9059436 1.9051509 1.6632671 1.7092126 1.9031688 2.3350820 2.1458624 1.7621130 2.1191619 1.6908478 1.9468886 2.1399502 2.0944911 2.3245450 2.3619620 2.1697370 2.3072244 2.2268552 2.2741263 2.0863721 1.8044992 2.2314852 2.1345762 2.1223240 2.1188343 2.0160195 2.2100762 2.0727276 1.9941773 2.0560686 1.8957155 2.0239624 1.6244479 1.9124675 1.9185503 2.0469962 1.9074373 1.9273808 1.8269824 1.8553755 1.8784901 1.9542127 1.5483168 1.9214145 2.0499877 2.1561294 2.1282509 2.1449684 1.6739339 2.1718600 2.0438796 2.4945707 2.3563760 1.9551828 1.7980380 2.1433570 2.1740406 1.8283320 2.1078992 2.0379524 1.9941373 2.0403088 2.0626735 2.0755513 2.0779541 2.0390565 1.9714108 2.0671663 2.0983083 1.9334088 1.9448333 2.0666555 1.9265499 1.9861518 2.1264930 1.9986863 1.8732534 2.0067526 2.0127276 2.3169097 2.5873115 2.5161815 2.1813782 2.5715491 2.4389553 2.2890247 2.2543014 2.2323351 2.4702661 2.5062057 2.4065599 2.1908830 2.5048102 2.6541652 2.5662748 2.8055445 2.6832510 2.5698849 2.2993804 2.4539356 2.7577933 2.3904543 2.5606227 2.5468048 2.2668510 2.3911998 2.4169656 2.2677164 2.3090793 2.1743582 2.2285791 2.1782938 2.2384359 2.3036223 2.1384607 2.1346965 2.2666157 2.1674498 1.9444978 2.1699068 1.9206599 2.3024512 2.4444979 2.0049768 1.9852165 2.0670209 2.3914620 2.4754774 2.4793448 2.5412881 2.5340818 2.4574296 2.0630488 2.1869589 2.1693224 2.4913274 2.5544752 2.3367517 2.4148502 2.6238253 2.3111863 1.9345491 2.0024092 2.3213737 2.5291332 2.3071851 2.1667912 2.0716029 2.2043870 2.3230251 2.2331542 2.3053292 3.1441758 3.3615510 2.8109986 2.8433730 2.8285358 2.8121147 2.7415639 3.0089235 2.9461208 2.2600991 2.9177968 3.0735198 3.0459642 2.3487538 2.6888951 3.0187480 2.6474063 2.2286425 2.8063430 2.6138206 2.6598166 2.7638695 2.7023387 2.6514121 3.0098266 2.9632925 3.1490094 3.0374679 3.2744109 3.0442854 3.1071643 3.0543895 2.6497995 3.1535836 2.9880039 2.9347394 2.5232092 3.3197255 3.2501819 2.3295980 2.7083327 3.0037758 3.0389337 2.8733808 2.6688588 2.7053368 2.8507309 2.8911062 2.8366116 2.9870527 2.8170249 3.0367465 3.0254290 2.9166689 2.8822816 3.0515164 2.8624651 2.9349657 2.6999259 2.8029096 2.8534509 2.9283894 2.7950324 2.8985356 2.8243496 2.7815810 2.8450977 2.8568739 3.0184826 3.0238337 3.3724887 2.9963395 2.9179718 2.8936243 2.6892997 2.9533645 2.8840799 2.5950984 1.8486896 1.4591942 2.3128051 2.3777130 2.4103558 2.4224567 2.2620383 2.1030357 2.0839914 2.6347122 2.2553226 2.8184566 2.5971749 2.7313400 2.7073133 2.5946108 2.6545081 2.6411394 2.6861461 2.8284883 2.5483390 2.3961812 2.6817322 2.6185532 2.4415625 2.3779383 2.3267727 2.3588975 1.8878901 1.8721048 2.1662266 1.6894010 1.7810206 2.1796517 2.1377225 2.4961534 2.6297723 2.3595563 2.4733598 2.3674959 2.3781756 2.4932382 2.3306046 2.5415607 3.1722038 2.5629130 2.6741382 2.6841726 2.6871029 2.3978332 2.6286825 2.7221061 2.5680792 2.6284409 2.7431223 2.8664805 2.8916525 2.9085252 3.2446888 2.8207509 3.0818856 2.8002675 2.9191409 2.8291931 2.9821682 3.0155766 3.2142202 2.9806507 3.0377703 3.1739723 3.0466453 3.0244490 2.8724887 2.7766930 2.9673462 3.1124391 3.2222886 2.7234327 2.8330559 2.8663156 2.7052555 2.7445429 3.0147367 2.8343604 2.8209780 2.6604636 3.0197025 2.9478093 2.8706900 2.6176516 2.9514680 3.0869739 3.0413957 2.6648543 2.9193756 2.9462408 2.7483676 3.1801744 2.8167589 2.9579496 2.8288585 2.7779165 3.2004332 3.0377291 2.8035090 3.0397153 3.1190599 3.1394657 3.3249763 3.2285560 3.0709072 2.9727252 2.9118912 2.8688446 3.0629555 2.8507642 2.9770400 3.0829072 3.2522030 3.5046327 2.8290274 2.7291245 2.1852239 2.3608676 2.8507347 2.5382760 2.7778896 2.6223545 2.4598300 2.4835087 2.6998171 2.6377693 2.0485946 2.4752701 2.6732780 2.9058474 2.8041475 2.7148339 2.7419501 2.5026722 2.6799557 2.6841475 2.5039898 2.5145752 2.3837633 2.8028187 2.8514447 2.7853817 2.6469484 2.7486920 2.5478855 2.7771727 2.3772019 2.9367406 2.8414412 2.9067637 2.7342502 2.9380276 2.6977799 2.7613218 2.8648605 2.9846116 2.5845610 2.9607055 2.2983239 2.5142578 2.4011928 2.2548255 2.2324334 2.5590551 2.5108761 2.5048262 2.4570125 2.5467224 2.4564663 2.6390205 2.3932680 2.2504916 2.5127729 2.6338047 2.2291699 2.3600294 2.5433681 2.0263428 2.2128996 2.2892147 2.1647577 1.9485231 2.5276642 2.1608911 2.2395649 2.2706447 2.0877213 2.2267622 2.4344093 2.2676996 2.4199747 2.0877594 2.2947884 2.1097514 2.1302357 2.0956916 2.0800181 2.0813625 2.3925065 2.2489420 2.0920516 2.0122685 2.2149052 2.1164625 2.3187497 2.3631111 2.3468501 2.1504516 2.2642937 2.2331022 2.1914113 2.3705824 2.3334924 2.2459781 2.0422152 2.2119039 2.1352458 2.3393017 1.9272150 2.1468153 2.1553315 2.1232147 2.1539577 2.2125828 2.0246798 1.9484837 2.3211421 2.3056189 2.1633712 2.3515945 2.3244580 2.2000765 2.3820325 2.2880892 2.1763109 2.2202291 2.2137581 2.4965097 2.2786763 2.0922741 2.0000440 1.8939893 1.9211963 1.9609979 2.5285810 2.4725630 2.4078159 2.3746186 2.9109890 2.4898907 2.5648501 2.1512499 2.0910976 2.3590822 2.5644745 2.4381434 2.4736563 2.4654584 2.5289142 2.4227468 2.3208469 2.1135053 2.2371441 2.4185759 2.3587066 2.2506530 2.2648351 2.4710402 2.3014996 2.7829531 2.5102491 2.5833937 2.8420075 2.7259809 2.1502468 2.2286418 2.3862813 2.2910121 2.2905948 2.0378591 2.2207253 2.4809651 2.5897134 2.9371880 2.6356102 2.4343128 2.6671113 2.5999632 2.6950536 2.4641047 2.5769623 2.5990613 2.5654726 2.5135672 2.6951203 2.7368921 2.5769565 2.3506756 2.6571020 2.4943315 2.5422385 2.3896905 2.6382995 2.5248640 2.4461854 2.4859282 2.5458843 2.7045251 2.6699590 2.5043467 2.8238184 2.6186588 2.7714400 2.6631340 2.6244547 2.7105891 2.5530977 2.9091082 2.8273347 2.5383290 2.3849255 2.6944387 2.5636819 2.7847934 2.6272508 2.5863191 2.3870362 2.4442149 2.5671498 2.6978098 2.7625687 2.5984535 2.3452093 3.0457152 2.8627942 2.9810689 2.9179157 2.8030436 2.4736009 2.5811011 2.5010617 2.8684513 2.2848647 2.8916743 2.7784420 2.5743634 2.6287456 2.4750197 
assembly_BlackSea10|NODE_19160_length_17559_cov_39.654993_2|protein      2.5240892 2.3266257 2.5486493 2.1498076 2.1466319 2.2460629 2.0753572 2.1096085 2.0932569 2.0015272 2.1944481 1.9043360 2.1765731 2.2172056 2.1799079 1.9986663 2.4400873 2.4584152 2.2160566 2.2978056 2.2183252 2.2742574 2.4649727 2.3858686 2.4091282 2.6494942 2.3046792 2.5400245 2.2514355 2.1640662 2.6839302 2.4019307 2.5670928 2.4679510 2.4694558 2.4102171 2.5000462 2.3413577 3.0057903 2.8805788 2.6817995 2.8145815 1.7908646 1.9004743 1.7386656 2.0696280 2.0703572 2.1414847 1.9953944 2.0999090 2.0009167 2.2122241 2.1964783 1.8444213 1.9752945 2.1256348 1.9563546 1.9687477 1.9357920 2.1406370 2.3199106 2.2840421 2.2025716 2.0842895 2.0864534 2.0686255 2.1535703 2.1040785 2.1963540 1.8756447 1.9392202 2.3194043 2.4541671 2.1262035 2.0149928 2.2497875 2.1679130 2.0100891 1.9390421 1.9607248 2.0262980 2.1753094 2.2112796 2.1273611 2.1427853 1.9859602 1.8458874 2.1586163 1.7557641 2.0913741 2.0620660 2.0955103 2.3246621 2.1770961 2.3294021 2.2330085 2.3647785 2.4205739 2.1604705 2.3452901 2.2477461 2.3093259 2.5911079 2.5438522 2.2094217 2.2193833 2.2302039 2.1943725 2.4478561 2.5658016 2.2178013 2.2749529 2.5183633 2.0489450 2.1646969 2.3042025 2.4718917 2.0684634 2.2675255 2.2558226 2.3559786 2.0553357 1.9351633 2.2026619 2.1842042 2.1131455 2.1035437 2.2435699 2.0293979 2.1009383 2.0571678 2.0054476 2.0287608 2.1028672 2.2261048 2.0403601 2.4012196 2.1799048 2.1210446 2.2534187 2.2771207 2.3867341 2.3940411 2.2215269 2.0495612 2.2120496 2.0890524 2.3226701 1.7778489 2.0454380 2.2915917 1.9802620 2.1219634 2.2326759 2.2858371 1.9876571 2.1228346 2.1503338 2.1786584 2.4363823 1.8636578 2.3735550 2.0027456 2.2781861 2.2414170 1.8921799 2.0286003 2.0803067 2.3223239 2.2020577 2.3795252 2.4390998 2.1302649 1.9933208 2.0919314 2.0212784 2.0908777 1.9598677 2.0795791 2.0511485 2.1509178 2.2314495 2.4098427 1.8255260 1.8984489 2.2647011 2.3387029 2.5592268 2.1889647 2.0522968 1.0292213 1.0449304 0.9681717 1.0024527 1.0170984 1.0664575 0.9778611 0.9960776 0.8166461 0.8256581 0.7204541 0.7018490 0.5879701 0.5852858 0.5743474 0.7197635 0.7828908 0.7241478 0.6484412 0.6260201 0.3434633 0.3105067 0.2790342 0.0000000 0.1468397 0.1707400 0.2243126 0.2016593 0.2432369 0.2850706 0.7356489 0.6563259 0.7557187 0.5669394 0.7600636 0.7430030 0.9331269 1.2828917 1.2511382 1.2090472 1.3250745 1.3295567 1.2229670 0.9334065 1.1567933 1.1200341 1.1565291 1.3091100 1.3482791 1.3911171 1.2223659 1.2451488 1.2452959 1.2864730 1.3400499 1.3004480 1.2472692 1.3494771 1.3644906 1.3539226 1.1566260 1.3264523 1.2584919 1.2304515 1.1133762 1.1966338 1.2235064 1.2271164 1.3217201 1.1826459 1.2210711 1.3792412 1.2839463 1.3388972 1.1182302 1.2607976 1.3137773 1.4418379 1.2855048 1.3138371 1.3545908 1.2526571 1.4261628 1.3430554 1.3090335 1.4143887 1.3859484 1.2880139 1.3028041 1.1908798 1.3915731 1.2661818 1.3630719 1.3154066 1.3682492 1.3831464 1.4172970 1.4461881 1.2954334 1.4627626 1.4481737 1.4824671 1.4786687 1.3562755 1.3581308 1.3503791 1.2332541 1.2248962 1.3413500 1.0849156 1.2826746 1.2810660 1.0957390 1.2350490 1.4848307 1.3973831 1.3953314 1.2808821 1.4581164 1.4811482 1.5158317 1.4158735 1.2888826 1.3731066 1.3940088 1.4065422 1.4327992 1.5131899 1.4386838 1.5537363 1.4352591 1.4971019 1.2183884 1.3006249 1.4121184 1.2829541 1.2724487 1.2107095 1.3735214 1.2979897 1.2998222 1.1338110 1.1590108 1.4511228 1.2720727 1.3266544 1.2262578 1.2138911 1.1728054 1.1946151 1.2233252 1.1252348 1.4143224 1.2263553 1.4844440 1.4534102 1.5234363 1.4047563 1.4557465 1.2952760 1.0891080 1.3594499 1.2666297 1.3624603 1.4291529 1.2169544 1.3346229 1.2854118 1.1311485 1.0445065 1.1756361 1.1572675 1.4634069 1.5209877 1.2617035 1.1530175 2.2273743 2.2108325 2.3472117 2.1258526 2.3414247 2.4317664 2.3293445 2.2482531 2.2034830 2.2808195 2.0793993 2.0446036 2.4939952 2.3859427 2.4062458 1.4465582 1.6166681 1.6480213 1.6794234 1.5066436 1.4626502 1.5332374 2.0614783 1.5115189 1.6584205 1.7081225 1.6232552 1.8187360 1.8930746 1.8618390 1.9185337 2.1180247 2.0789134 1.9026271 1.8301800 1.6830978 1.7090533 1.9810381 2.0716820 1.6921630 2.0051753 1.9414347 1.8495969 1.7388883 1.9194861 1.7571295 1.9240938 1.7723304 1.8671096 1.8392712 1.9887729 1.8010348 1.8786240 2.0626547 1.9258026 2.1272525 1.9996992 1.9868344 2.1156205 1.8143598 1.8162443 1.8466413 1.9224553 1.8610967 1.7671863 1.7396271 1.9652809 1.7086589 1.8937100 2.2826627 2.0118940 1.8463529 1.9531202 1.7875371 1.5610747 1.8746153 1.5948593 1.6114494 1.6760796 1.6907021 1.6430178 1.5813746 1.6889973 1.7004908 1.6843975 1.7350468 1.6716966 1.8973993 1.5385932 1.6167052 1.4929607 1.5620262 1.6280974 1.8766768 1.3887078 1.6488833 1.5027782 1.6903344 1.5764135 1.7317914 1.6523611 1.5078521 1.7997348 1.8199261 1.5253556 1.5770500 1.7180913 1.5726361 1.8186567 1.8245530 1.7509970 1.5068078 1.5676087 1.5978124 1.5194087 1.8584561 1.6772556 1.8505688 1.9618121 2.0044004 1.8952869 1.6231180 1.7594189 1.8744464 1.8102973 1.7253716 1.7142991 1.6817695 1.5857171 1.6671316 1.6607746 1.7041899 1.7114747 1.6744719 1.4162834 1.3390044 1.4128315 1.5399502 1.6575347 1.6120620 1.7630120 1.5137084 1.5720586 1.3940708 1.6490356 1.6812053 1.7132399 1.6731301 1.6224655 1.5208955 1.4573265 1.4389430 1.6605979 1.5535956 1.5992167 1.6395167 1.5177586 1.3967690 1.3425401 1.4821830 1.7014207 1.6683773 1.6725971 1.6744014 1.6311656 1.5901882 1.5143086 1.7767658 1.6694692 1.3804255 1.5726808 1.7526940 1.6079045 2.0425211 1.9292214 2.0296132 1.9122141 1.8709491 1.8533965 1.7219921 1.8637056 1.6796969 1.5941701 1.8385485 1.6168167 2.0497466 2.0709841 1.6314508 2.1179017 1.6232117 1.9347412 2.0188860 1.8068479 2.0197305 1.9364822 1.8447713 1.7272722 1.7917969 1.5934076 1.3473692 1.4872032 1.7751293 2.0082661 1.7001571 1.9435328 1.7068955 1.8283067 1.6778928 1.9638733 2.2390036 2.1534261 2.0963134 2.1579177 2.1122571 1.9800339 1.8467712 1.9653053 1.6046285 2.0673340 2.0599650 1.9190205 1.9958527 2.0838006 1.7987982 1.7590350 2.0724994 2.1022151 2.1971111 1.8550390 2.0352797 1.9526263 1.9294470 1.7778320 2.0976827 1.8911221 1.9997514 2.0147480 1.8854139 1.9564523 1.9309291 1.9698265 2.0388319 2.1848196 2.2091707 2.2240100 2.2216185 2.3689166 2.2001150 2.0938741 1.9482664 2.2430420 2.2502091 2.2311371 2.2386272 2.1479237 2.0250986 2.2081831 2.2927157 2.0363774 1.7327762 2.1941396 1.9043742 2.1201974 2.2648524 2.0765548 2.0334161 1.9280171 1.9474548 2.2675755 2.3703451 2.0148534 2.1520614 2.0509285 1.9890201 1.9359867 2.0362206 2.0162419 2.0220336 2.0557040 2.2341633 2.1513090 2.1180533 2.2174689 2.1920041 2.1225819 2.1439587 2.0534823 2.1377900 2.4198311 1.9989317 2.1693571 1.9962157 2.1048055 1.9839287 1.8490803 2.0882040 1.9138918 2.2468376 2.1093538 2.2115006 2.2636729 2.0364544 2.0394672 2.0568558 2.2418278 1.9392847 1.8322285 1.8883674 2.2939644 2.2760838 2.2709450 2.1902320 2.0946030 2.7076092 2.1603437 2.2871816 2.4294517 2.1629193 2.1218138 2.1462676 2.1221927 2.1710093 1.9419573 1.8141447 1.9549076 2.1437509 2.1261478 2.1466024 2.1910732 2.1011786 2.2654895 2.2198837 2.1768906 1.9070167 2.0571221 2.3798512 2.0566196 2.2804154 2.3119078 2.2887672 2.2283888 2.4938664 2.1674096 2.2121240 2.3541624 2.1215681 2.0786348 2.1871242 2.3144720 2.1375205 2.2539173 2.2335821 2.2090846 2.1671962 2.2441021 2.2388858 2.1468911 2.2034306 2.8559172 2.1430966 2.2970348 2.2802932 1.9354679 2.0343847 2.4385712 2.4176343 2.2948391 2.3667414 2.2840768 1.9478873 2.1328702 2.1331499 2.2730038 2.1727108 2.1069248 2.2052284 2.1528129 1.6270509 1.5577044 1.9338094 1.9392834 1.7812440 2.2949320 1.7662982 2.0392434 1.9249883 2.2244977 1.8473289 2.0643590 2.0387387 2.1084326 1.8555268 1.6645176 1.9375939 1.8075785 1.9682742 1.8133175 1.8379264 1.7343665 1.6037492 2.3226406 2.2276736 1.9810798 2.0356727 1.9275329 1.9090046 1.8862116 2.5141473 2.2675904 1.9717409 2.2827522 1.9115818 2.1838310 2.0417875 2.0541422 2.1469599 2.4092627 2.3468218 2.7118827 2.4281783 2.2393673 2.6062110 2.6958287 2.2000433 2.3469773 2.5558282 2.1228317 2.4863920 2.5915614 2.3737358 2.5713649 2.2689941 2.1980833 2.1896625 2.4186311 2.2647419 2.2234267 2.5041528 2.3219292 2.3931671 2.6076476 2.2245110 2.3816863 2.2329713 1.9024980 2.1631511 2.2553351 1.8711599 2.0626300 2.2171126 2.0349349 2.2374718 2.2187129 2.4615199 2.4528392 2.2553062 2.5001687 2.3958650 2.2212628 2.5676954 2.1238786 1.8341538 1.9757299 1.9223641 1.8353444 1.7894449 2.0886167 2.0307539 2.2623358 2.1682941 2.2749493 2.1323586 2.0604902 2.1856986 2.1502512 2.0768169 2.0770903 2.0428921 2.0492844 2.0031897 2.0337782 2.0769314 2.2518210 2.0803675 2.2580946 2.0274433 2.2460423 2.0215210 1.8748723 1.7557190 1.8315724 1.8336698 1.8572233 1.8344453 1.7320086 1.7195480 1.9279075 1.7581698 1.6443985 1.8089358 1.8202455 1.7344971 1.9139078 1.9476900 1.8861285 1.9316372 2.0967892 2.0102573 1.8697732 1.9582943 2.1239165 1.8438755 1.7709292 1.7387406 1.8868593 1.4089351 1.7914708 1.7068978 1.5736792 1.4772232 1.7433207 1.8254691 1.9775392 1.9852780 1.8162587 1.8150394 1.7862697 1.8052388 1.8335509 1.8697028 1.7381213 1.7902369 1.7682899 1.9809348 1.7189881 1.7392650 1.6003735 1.7338077 1.6748516 1.6309583 1.7197157 1.6269531 1.7642659 1.7461122 1.7253085 1.6588702 1.6281569 1.5281041 1.7673452 1.7712683 1.6863516 1.6449339 1.7695150 1.7120251 1.8357521 1.9489576 1.7409599 1.6279067 1.7585837 1.9090871 1.9592760 2.0188499 2.0325275 2.1446418 2.0868175 2.2852547 1.9608790 2.0433227 2.0020991 1.9127855 1.8002132 1.8444435 1.7280587 1.9159276 1.9382603 1.9445461 1.8577701 1.9502792 1.8847950 1.9495633 1.8880670 2.1192680 2.0481040 2.0629247 2.0055306 2.0546991 2.1064515 2.1016772 2.0496952 2.2786693 2.2387110 2.2414283 1.8655738 1.9560270 2.0041515 1.7658101 1.9274849 1.9754854 1.9468343 2.0333870 1.9861988 1.9393701 1.9983733 1.7930073 1.8353571 1.7772342 1.7884920 1.9890614 1.9563570 2.0985627 1.9994132 2.0369399 2.0562560 2.0238151 1.8796763 1.9500919 1.9949693 1.9275315 2.0407168 1.9922252 2.1204278 2.1130579 1.9994247 1.8817276 1.9669127 2.0337249 1.9280928 1.9773186 2.0678936 2.1220641 2.0621411 2.1566013 2.1083266 2.0087354 1.9848695 1.9528913 1.9828435 1.9152628 1.8926325 2.0276482 1.9220081 1.8064127 2.0141264 2.0173493 1.9600721 1.9324434 1.9578639 2.0393234 2.1265118 1.9975326 2.1371552 2.0831487 1.9359271 2.1516549 2.2308452 2.1527312 2.2361961 2.0689949 1.9940314 2.0136583 2.0845806 2.1358652 2.1212141 2.1191579 2.0001061 1.8871022 1.9999327 2.0040948 2.0224995 2.1008262 2.1706885 2.0604755 2.0323088 1.9853808 2.0073601 2.2065415 2.2715368 2.0110683 2.1685613 2.0181360 2.0737477 2.0534817 1.9949629 2.0635094 2.0993897 2.0701544 1.9057796 1.9897524 1.7788728 2.0383725 2.0714562 2.0934554 1.9093340 1.9465258 2.1277631 2.0472236 1.9838379 1.9972090 2.1444272 2.0320185 2.0331172 2.0913021 2.1156730 2.1331850 1.9340843 1.9325157 2.1709307 2.1364510 2.0843559 1.9701655 2.1563797 2.0587837 1.9387383 1.9394573 1.9173831 2.0532817 1.9374994 1.9934709 2.0743521 2.1886227 2.0307209 2.0058441 1.9501835 2.0187832 1.9796201 1.9408745 2.0829751 2.0982577 1.8039864 1.8773851 2.0291068 2.0393596 2.1699613 2.0371247 1.9667197 2.1270095 2.1710967 2.2204786 2.0214423 1.9694698 1.8468745 2.0643348 2.0774619 2.0304560 1.9215177 2.1642991 2.0256052 2.1276054 1.9957111 1.8335534 2.0693733 1.9835838 2.0745492 2.0410383 1.9703904 2.1162390 1.9028791 2.2124743 2.0228321 2.0554389 2.1164829 2.2119156 1.9877963 1.9264012 1.8842684 1.9179915 1.8691800 1.9343453 2.1606921 1.9996624 2.2104593 1.9855242 1.9962610 2.1435339 2.1040448 1.7490486 2.0622103 1.9213435 1.9793560 1.9747230 2.0042614 2.0362283 2.0442308 2.0438665 2.0240549 2.0163241 2.0390851 2.1747811 1.9877435 2.0123495 2.0703727 2.0485180 2.0697031 2.1817736 2.0346215 2.0167679 2.0222015 1.9972104 2.0474801 1.8923620 2.1037767 2.0028802 1.9850801 2.0228560 2.0320194 2.0110723 1.9338015 1.9884382 1.9271595 2.0337249 2.0458253 1.9017306 2.0356134 1.9485558 2.0568956 1.9039269 2.0689271 2.0977444 1.9182775 1.8673652 1.9971271 2.0721118 2.1345526 2.0631202 2.0100101 1.9845358 2.1806793 1.9963583 2.1948175 2.1003810 1.9422169 2.0820174 1.9820839 1.7729061 2.1026236 1.9797488 1.7576203 1.9604416 1.9038720 2.0180721 1.9128235 1.9256485 1.8952450 1.9402423 1.9616949 2.0069169 1.9995246 2.1023833 2.1451422 2.1299055 2.1601293 2.2425115 2.0563521 1.9766902 2.0466882 2.0602357 2.0697875 2.1215178 2.1382016 2.2451137 2.1261617 2.1557500 2.1654980 1.9844293 2.1394420 2.2932722 2.0688568 2.1335884 1.8912165 2.0797536 2.1108425 1.9789243 2.0532441 2.0234506 2.2514926 2.0258497 1.9808940 1.8122835 2.0153215 2.0331351 2.1341713 2.0102969 2.0124731 2.0535496 2.0516899 2.0802048 2.0090878 1.9519129 2.1226768 2.0794152 2.0400239 2.0603832 2.0289960 2.1541278 1.9226866 1.8741365 2.1264543 2.1868606 2.0263762 2.3090483 2.0401981 1.9761587 1.9622369 2.2372335 1.9253971 1.9660460 2.0006924 1.9216106 1.8465027 1.9261683 1.9586675 1.9862646 2.0894709 2.0581477 1.9739269 1.8685889 2.1180813 2.0817642 2.0898153 1.9379881 1.9229155 1.8747343 1.4934250 1.7798251 2.0768240 2.2460192 2.1023781 1.9545170 1.9490065 1.8546402 2.3007865 2.1113366 2.0525808 1.9842849 2.1457602 2.3612944 1.9098371 1.8796895 1.8352357 1.7702931 1.8476812 2.0902834 2.0930121 1.9497019 1.7930087 1.8804285 2.0820334 2.1040954 2.1566447 2.0474614 1.9950726 2.1743141 2.0295022 1.9937852 2.1234060 1.9493392 1.9882010 1.9798772 1.9826989 2.1020087 2.0671667 2.0142231 1.9590129 1.7863612 1.8948046 1.9488649 2.1014386 2.0037807 1.9679205 1.9313317 1.7986916 2.1328420 1.9236946 1.7880764 1.9116266 2.0048088 1.8877756 1.7224647 2.1201020 2.0072733 2.0679581 1.8184187 1.8506190 2.0334461 1.9609614 1.8767984 1.9722836 2.0698656 1.8899917 1.9115967 2.0254980 1.8927862 1.9803093 1.7343140 1.9817911 1.7735155 1.8453950 1.9945907 1.9910373 1.9841743 2.1399868 1.8044810 1.7521842 2.1004074 1.9216444 1.8069163 1.9400792 2.0732697 1.9629526 1.9738104 2.0740864 2.0944600 2.0469988 2.1173435 2.0851946 2.0176427 2.0214010 2.1563658 1.8165515 1.9499530 1.8585857 1.8327544 1.9045402 1.9418390 1.7693517 1.8892106 1.8096896 1.7873998 1.8382398 1.7949464 1.8643400 1.9287010 1.8846695 1.7698199 2.0169516 1.9644578 2.0510680 1.9662685 1.9919045 2.0403118 1.9665100 1.9968098 2.0596934 1.9073201 1.9912338 1.7937185 1.9562198 1.9261121 1.9294635 1.9203097 1.8921908 1.8695227 1.9176290 1.8769039 1.8542316 1.9557707 1.9438108 1.8928155 1.9800767 2.1545395 1.6861785 1.8053472 2.1342295 2.1185870 2.2227808 1.9026864 1.9297646 1.9517299 2.0404622 1.9934245 1.9914036 1.9962516 2.0194182 2.0002628 1.8791860 1.8810919 1.9318561 2.1065285 1.9668416 2.1016347 2.0057389 2.2285149 2.1549160 2.1431413 2.1908892 2.2005680 1.8297511 1.8177516 1.8638694 1.9186478 1.9756116 2.0731665 1.9574667 1.9374616 2.0087506 2.0992049 2.0861335 2.2364690 1.8983387 2.0546759 1.9587402 1.8943280 1.7301177 1.9496313 1.8709221 1.8890799 1.9560981 1.8696433 2.0264752 2.1985189 2.0119546 2.1512970 1.9061644 1.9602531 1.9913200 1.9337190 1.9689848 2.0823173 1.9672798 2.4058098 2.2338683 2.1777726 2.1311557 2.2700683 2.2043579 2.2804549 2.1883995 2.0967004 2.2407462 2.1592955 1.9981033 2.0163617 2.0588214 1.8833551 2.0369362 2.0567081 1.9751491 1.9992107 1.8196927 2.0355542 2.2016668 1.8569931 1.9863681 2.0518426 2.0772505 2.0558031 2.1798339 2.1587110 2.0117207 1.9624618 2.0073377 1.9829944 2.1652019 1.9993098 2.0418798 2.3485427 2.3088582 2.0782733 2.0512256 2.1723909 2.0825595 1.8506285 2.0598916 1.8608269 1.9265949 1.8838861 1.9046024 1.9588284 1.7307918 1.8576901 2.0099835 1.8627214 1.9612045 2.0842644 2.0964615 2.1313084 2.1667906 2.2612329 2.2769084 2.2403750 2.2352243 2.1915449 2.1790893 2.1050665 2.1614580 2.3255678 2.1818181 2.3683508 2.2693021 2.2948854 2.0035362 2.2186873 2.1208009 2.2428122 2.0570689 2.0730031 2.0862545 2.1246520 2.0212406 1.9944523 2.0860697 2.0422675 1.9052766 2.2891071 2.2160247 2.1859130 2.1520696 2.1049342 1.8852117 2.1826761 2.2296750 2.2249503 2.2438971 2.1523105 2.2190589 2.0481819 1.4471777 1.9287617 2.2831774 2.6107959 2.6515283 2.3598843 2.3845608 2.3293119 2.2859728 2.2383631 2.4181461 2.4847100 2.4921412 2.4757075 2.3455235 2.4068596 2.4753685 2.4647034 2.4469985 2.4964038 2.5835585 2.4691934 2.5381524 2.4365214 2.5859539 2.5797481 2.6026016 2.2233832 2.4793367 2.5137726 2.5619764 1.9347844 2.2298485 2.4270597 2.1469488 2.3819613 2.3212980 1.7267712 1.8573052 1.7026610 1.5737133 1.7091565 2.2505737 2.1960463 2.1986760 2.2179128 2.3007863 2.2681506 2.2988072 2.2975087 2.0594318 2.4132295 2.4196535 2.2656168 2.0858922 2.2500672 2.0072581 2.0038723 2.1125198 2.0842574 2.1340994 2.0703533 1.9087470 1.9923409 2.0847418 2.1418706 2.1681139 2.0659426 2.0115006 1.8814378 1.9405930 2.2641460 2.1037273 2.2171478 1.9876758 2.0585717 2.0833880 1.7912585 1.8980112 1.8264732 2.0293242 1.7920046 1.7156245 1.5395197 1.6899040 1.4734119 1.7622840 1.7186848 1.8466865 1.6870597 1.5896907 1.5300110 1.4217872 1.5940968 1.6458373 1.8518065 1.3792654 1.9127806 1.9031466 1.6141755 1.8715795 1.6326577 1.7938042 1.7388307 1.6778229 1.5953059 1.6632258 1.6467132 1.6100930 1.6677846 1.6619709 1.7700742 1.5829524 1.4942353 1.5790381 1.5913462 1.6395483 1.4712239 1.7151136 1.3291560 1.6029744 2.0065150 2.0230088 1.9171510 1.9113100 2.1870132 1.6378085 1.6593096 1.6876915 1.6822935 1.4831573 1.6817413 1.6677749 1.6872451 1.6004639 1.6390795 1.6827667 1.7707949 1.8085421 1.5648925 1.6664500 1.7080679 1.8800909 1.6556566 1.8067860 1.8307427 1.8320379 1.7351582 1.7666500 1.7252790 1.6188189 1.6489559 1.6996067 1.4424353 1.6539878 1.7578009 1.9028917 1.8056789 1.6414878 1.8933769 1.6812172 1.7766731 1.7898570 1.7926641 1.9166243 1.8308713 1.9029938 1.8599582 1.6769368 1.6866027 1.8117388 1.9251050 1.7509854 1.7775369 1.7895752 1.7042989 1.8004106 1.9741965 1.8752250 1.7702349 1.9433414 1.9809879 2.1062670 1.9807162 1.9430997 2.0184781 2.0239588 1.8878093 1.8466575 1.6430846 2.0025619 1.7101472 1.9251127 1.7431947 1.5738446 1.7265637 1.9554799 1.7982352 1.9590265 1.8173738 1.8460216 1.8161393 1.8428002 1.8837058 1.9088829 1.8996964 1.9423884 1.9891918 2.0072848 1.8784837 1.9670248 1.9299234 1.9561897 2.1326462 2.0657908 2.1963094 2.1069595 2.1039370 2.1888206 2.1268002 2.1450713 2.1037582 2.1768338 2.1326157 2.0338369 2.2028960 2.1071282 1.9951702 1.9115372 1.7876565 1.7533487 1.8683057 2.0350003 1.8956153 1.6542944 1.9112679 1.7677830 1.6095028 1.6829243 1.8909400 1.8577899 1.7775382 1.9561264 1.9161724 1.9286926 1.9002186 1.7974850 1.8157847 1.9622394 1.9323367 1.8537916 2.0101749 1.7069638 1.7342510 1.8509322 1.8154587 1.6868420 1.8296075 1.7996835 1.6544143 1.7208607 1.7721576 1.7400402 2.0734750 1.9430807 2.1367108 2.1670309 1.9583524 2.0258697 1.5851075 1.9868505 1.7263891 1.8860350 1.8495118 1.8565932 2.0394336 2.0567467 2.0850333 1.8002601 1.7677730 1.8214153 1.8266040 1.7361658 1.7053515 1.8663015 1.6045528 1.8680011 1.7025561 1.9066516 1.9875237 1.8976708 1.6974724 1.4903919 1.9012759 1.8446309 1.7219262 1.9859690 2.0545163 1.8720605 1.7781727 1.9330556 1.8545653 1.8729033 1.8812173 2.0219221 1.7907615 1.5784621 1.7781164 1.7027236 1.9101664 1.8904865 1.9218711 1.7471626 1.9162120 1.6174443 1.5774282 1.8765529 1.7877456 1.5926514 1.8499198 1.9426387 1.8835666 1.7218643 1.8430736 1.8813065 1.9742715 1.7931333 1.5571698 1.8740317 1.8126773 1.8070394 1.9106191 1.9070228 1.9451962 1.9404799 1.6758257 1.8266205 1.8711120 1.6824403 1.8530758 1.8259985 1.9140963 2.0048991 2.0096720 1.7996866 1.4510842 1.9872237 2.0449106 2.1101391 2.0264214 2.0715861 1.8509510 1.8795333 1.9638710 1.9770097 2.1863398 1.7356419 1.6606058 1.7717301 1.9615882 2.1794750 1.8831111 1.9188081 1.8675930 1.8445304 1.9463278 1.5962651 1.8549303 1.6944775 1.7941232 1.6999255 1.7415167 1.6087553 1.9851398 1.9017659 2.1282859 2.1731147 2.2357428 2.2165555 2.2604841 2.0455576 1.9315957 1.9022466 1.6234251 1.7712102 2.2850588 2.1342876 1.9464535 1.8156146 1.6742498 1.8588742 2.1150053 2.2253426 2.1288611 1.8102825 2.0287623 1.6868291 1.8762106 1.9037804 2.1515878 1.6668884 2.3907627 2.1032712 2.2338713 2.2760696 2.2466545 1.7738522 2.2559827 2.6966571 1.8927341 1.8723994 1.8377809 2.0863988 1.6428929 1.9204695 1.7669664 1.9620919 2.0292632 2.1522918 1.9540105 2.0594517 1.9376346 2.0207258 1.9173450 1.7376972 2.1955848 2.1357153 1.6850131 2.0245798 2.0392192 2.0171545 1.8636976 2.2009676 1.9673768 2.1574313 2.1046727 2.2100115 2.1992355 2.2898020 2.3242291 2.2392726 2.3550000 2.3992570 2.3407749 2.3547451 2.1539277 2.5881504 2.4989809 2.6245207 1.9305748 2.0186299 1.6660823 1.8947163 1.8057503 1.9177881 1.9161674 1.9154551 1.9574078 1.8667656 1.9522393 2.2812257 2.1406344 2.2162603 2.0743629 2.1179491 2.1398198 2.5059943 2.2352206 2.1972349 2.3288146 2.4885339 2.4662363 2.4801638 2.5846832 2.6650793 2.3853115 1.9885619 2.2614444 2.2124522 2.2694249 2.1411918 2.0115137 2.2423685 2.2312930 2.0699815 2.3741398 2.1891249 2.0763888 2.1426287 2.1887674 2.4975289 2.2068228 2.1617733 2.0821408 1.8112862 1.8336195 1.7143393 1.9318333 1.7898072 1.8184031 1.9004830 1.9534298 1.6908214 1.7413259 1.8543523 2.2913607 2.0776102 1.7010667 2.0354941 1.7389886 1.8951944 2.0809424 1.9628183 2.1112457 2.2556244 2.0187819 2.2960023 2.2158900 2.1909500 2.0743495 1.7401908 2.1265377 2.1070680 2.0215841 1.9656341 1.8875935 2.1075085 1.9784628 1.9213077 1.9276288 1.8145673 1.9016042 1.6821422 1.8944259 1.8846186 1.9690449 1.9471835 1.9264349 1.8950909 1.8743649 1.8542138 1.8534276 1.5533558 1.7838589 1.8726695 2.1900035 2.1305779 2.1963938 1.6274918 2.2225639 2.1951299 2.4139477 2.4401936 2.0381073 1.7512175 2.0634068 2.1965483 1.8953249 2.0756159 2.0526484 1.9449756 1.9991102 2.0206149 2.2166379 2.0217214 2.0365046 2.0258462 2.1204041 2.1755046 2.0422200 2.0716921 2.1819551 2.0497250 2.1289404 2.1640226 2.0117016 1.8914792 1.9681113 1.9970847 2.4448513 2.4691936 2.4491830 2.1103221 2.5011063 2.3157687 2.1202939 2.0240116 2.1721184 2.1799234 2.3153415 2.3030357 2.3226488 2.5638125 2.7074554 2.5870232 2.9133155 2.8471096 2.8317228 2.4619613 2.5516484 2.8162003 2.3552035 2.6173386 2.6487679 2.3238449 2.3747019 2.3504828 2.4324231 2.3686695 2.1984933 2.3269135 2.2880411 2.4018429 2.4305819 2.2520010 2.1344704 2.2808941 2.2851365 2.1467947 2.3715189 2.0915853 2.3921130 2.4731443 2.1899688 2.0372978 2.2476405 2.3325617 2.4974023 2.5080763 2.7490748 2.6000168 2.5503567 2.0686896 2.0381517 2.0832037 2.3872466 2.4268471 2.3789414 2.3952111 2.8329585 2.3892989 1.9444309 2.0333147 2.4454339 2.4761910 2.4433246 2.1719357 2.2478298 2.3112761 2.4596727 2.3119023 2.4064495 3.1196503 3.3325739 2.9313349 2.9059626 2.8492623 2.9373423 2.7578102 3.1141225 3.0682117 2.2994159 2.9233200 2.9452531 3.0848891 2.4064878 2.7621050 3.2105335 2.8658938 2.2654369 2.8212937 2.5252645 2.8263282 2.9070641 2.7013622 2.7093542 2.8398071 2.8854260 2.8748914 2.9016078 2.9963938 2.9223281 3.0706778 2.8840941 2.7161153 3.0196612 2.9569845 2.9885886 2.5859893 3.2778116 3.3192305 2.3556304 2.7171391 2.8497971 2.9963758 2.9681483 2.6305739 2.6432499 2.8140069 2.6625589 2.9127356 2.8106219 2.7797878 3.1025153 2.6682748 2.7009265 2.7528249 2.9521576 2.9155880 2.8251231 2.5755164 2.7048679 2.6466356 2.8631808 2.7026146 2.8602536 2.8403113 2.7323918 2.8946740 2.8706134 3.0384238 2.9331355 3.3996970 3.1085618 3.0494528 2.9864186 2.8209694 3.0998508 2.9400025 2.5253210 1.8726062 1.4921688 2.3397424 2.3310979 2.3043272 2.3023337 2.1334676 2.0544414 2.0175550 2.5331444 2.2808788 2.7292311 2.5725104 2.6559038 2.7857087 2.6340963 2.6605906 2.6268029 2.6676355 2.7554956 2.5115570 2.5357648 2.9418314 2.5269404 2.6715445 2.5296253 2.4672396 2.4400216 1.9324281 1.9601494 2.1122766 1.8371668 1.8563187 2.3094387 2.1801951 2.4939254 2.5852971 2.5535306 2.4732647 2.4809149 2.6432988 2.7012593 2.3607649 2.5926417 3.1373543 2.3711878 2.4842231 2.5534093 2.4854418 2.2481222 2.4711788 2.4314344 2.5590128 2.4941069 2.6618599 2.6061615 2.7109411 2.6774653 3.6104075 3.0515333 3.2111221 3.0291411 2.9379512 2.8518444 3.1702415 3.1408169 3.4023513 3.3089977 3.2630615 3.4007726 3.2485122 3.2422065 3.2152199 3.0273628 3.1936200 3.2996782 3.5036156 2.8827876 3.0758071 2.9880906 2.8357136 2.8880135 2.9931336 2.7972780 2.9827569 2.7854141 3.0805978 3.1125807 2.9731136 2.6292662 2.9570412 3.1746614 3.1683166 3.0448977 2.9758411 3.0633618 2.9559048 3.2922563 3.0286578 2.9434091 2.8593078 2.8579567 3.0574527 3.0654451 2.8668412 2.9484422 2.9617980 3.0480137 3.2535026 3.1217857 3.0608527 2.9279669 2.8950330 2.9503910 3.1477377 3.0430918 3.0832813 3.2877010 3.2692731 3.4384736 2.8139550 2.5601889 2.0809509 2.4727695 2.9612810 2.6223401 2.8718801 2.5632841 2.5067372 2.6345669 2.6684157 2.4791061 2.0986109 2.6784617 2.6051586 2.9552974 2.8377528 2.9137768 3.0208559 2.6851414 3.0297145 2.9741782 2.7560073 2.7029292 2.6674078 3.0758628 3.1290481 3.0560410 2.9268710 3.0337933 2.8340480 3.1157395 2.5075520 3.0595108 2.9877739 2.9773726 2.6776730 3.1050812 3.1301712 2.9601803 2.9992014 3.3330276 2.5570698 3.0506383 2.4878653 2.5199194 2.3310952 2.2905515 2.2477029 2.5576490 2.4976952 2.5164861 2.5685347 2.3801653 2.3176175 2.4490488 2.3159636 2.1437702 2.3369955 2.6623974 2.2698214 2.5414243 2.5234310 2.0788072 2.1369660 2.4349495 2.3460334 2.1625382 2.6292487 2.2677015 2.3937740 2.4869899 2.2794881 2.1818235 2.4699293 2.3530420 2.4407027 2.1173956 2.3802312 2.0545791 2.2654058 2.2194329 2.0775166 2.1014846 2.3407073 2.1452732 2.1689329 2.0514502 2.2198482 2.1132972 2.2643787 2.2276496 2.2864807 2.1943425 2.1916471 2.2371792 2.3157123 2.3384696 2.3470106 2.2327593 1.9080102 2.0112117 2.0524385 2.4013231 2.1451256 2.2241442 2.1477012 2.1843151 2.0675812 2.3153734 2.1260051 1.8867967 2.2329508 2.3054102 2.0912199 2.3059554 2.2846368 2.3070508 2.3883435 2.2510810 2.0191562 2.1376354 2.2370618 2.5465161 2.2775049 2.3126050 2.0118612 1.8557229 1.9706400 2.0877239 2.3692897 2.4373080 2.3435925 2.4020633 2.9091599 2.5979068 2.5518769 2.1791791 2.0774421 2.3704704 2.4866502 2.5556037 2.5638741 2.5713990 2.4350315 2.4384947 2.2646781 2.1112126 2.2409007 2.5205320 2.4554095 2.3383792 2.3900744 2.5432966 2.3707545 2.6829913 2.4578765 2.4916065 2.8233986 2.7044420 2.2295066 2.0514076 2.3791969 2.1338455 2.2264081 2.1509515 2.0711009 2.6533022 2.7074669 3.0419979 2.8518411 2.6275266 2.8211449 2.6388758 2.8762431 2.4349110 2.5155822 2.6757078 2.8417363 2.7545551 2.5957221 2.5135413 2.4771914 2.4307986 2.5002345 2.4724439 2.5110005 2.5235343 2.6900477 2.5627633 2.3390334 2.3695387 2.5775664 2.6990377 2.6283538 2.3732710 2.6047290 2.4855504 2.6052517 2.7142812 2.6489240 2.7877017 2.4559334 2.8272083 2.6039086 2.4919212 2.5599998 2.4751226 2.5215470 2.8015567 2.6842479 2.4389210 2.3734119 2.5595605 2.7362062 2.7421740 2.9218782 2.4415578 2.3433296 3.1476471 2.9589655 2.9351463 3.0253137 2.7326860 2.4791917 2.5272293 2.4094755 2.8180701 2.3515186 2.8090069 2.9947364 2.3935442 2.7478501 2.4836626 
assembly_BlackSea11|NODE_881737_length_1488_cov_2.357292_2|protein       2.3628231 2.2585068 2.4057402 2.1731984 2.1704873 2.2226533 2.0846767 2.2170663 2.1358293 2.0088022 2.2454819 1.9492203 2.1283041 2.3186073 2.2234693 1.9509486 2.4151196 2.3322759 2.2035139 2.3767349 2.2463460 2.2472624 2.3259509 2.3529460 2.3896861 2.5732822 2.3071830 2.5301563 2.3493599 2.2623761 2.6876239 2.4348481 2.5610516 2.5174614 2.4679107 2.4571588 2.4509462 2.3362644 2.9095758 2.7739100 2.4841802 2.9476896 1.8443275 1.8100064 1.7747322 2.0319393 2.0564686 2.0950060 2.0554337 2.1008236 2.0851470 2.2446256 2.2209727 1.8025919 1.9899731 2.1659602 2.0737535 2.0512125 2.0097052 2.1962561 2.2142646 2.2043973 2.1525103 1.8925704 2.0376691 1.9672335 2.0574251 2.1530876 2.1029970 1.8123349 1.9117537 2.3285923 2.4860830 2.1896430 1.9325612 2.1826041 2.2113209 2.1165593 1.9502537 1.9577541 2.0337561 2.0903361 2.1935125 2.1039963 2.0339604 1.9434387 1.7346616 2.1720751 1.7695608 2.1388753 1.9496833 2.1044215 2.2854514 2.1322702 2.2377013 2.1024640 2.3965873 2.5312453 2.2670252 2.3635089 2.3437736 2.3235861 2.5603285 2.4194950 2.2300729 2.1536521 2.3076276 2.2492945 2.3746220 2.6116388 2.1589893 2.1531430 2.4581724 2.0706301 2.2679484 2.3035852 2.4295267 2.1481270 2.2022361 2.2643766 2.3842527 2.0981474 1.9244820 2.0360793 2.1165640 2.1210638 2.0114915 2.1984767 2.0258080 2.0364729 2.0034913 1.9252969 2.0256422 2.1058341 2.1719435 2.0292003 2.3142357 2.0733380 2.1603249 2.0970740 2.1890058 2.2526897 2.2593928 2.2172546 1.9707510 2.2778818 2.0920139 2.3126163 1.8220132 2.0429207 2.2874247 1.9241627 2.0237829 2.2929278 2.1378348 2.0641013 1.9905655 2.0190400 2.1666014 2.3306341 1.9465357 2.3037596 1.9861058 2.2553441 2.1273694 1.8974752 1.8930239 1.9940341 2.3348337 2.3344652 2.3622302 2.3698685 2.1072261 1.8593978 1.9652268 1.9437454 2.0156466 2.0382407 1.8945556 1.9375061 2.0950103 2.1372443 2.3060133 1.8736899 1.9341454 2.2127085 2.2813347 2.3934087 2.1902131 2.0097606 1.0848808 1.0249661 1.0303199 1.0072416 1.0218837 1.0363518 0.9194153 0.9948079 0.8441082 0.7769998 0.7233828 0.6657311 0.6272390 0.6265819 0.5495041 0.6918637 0.7573914 0.6923344 0.6395296 0.6467789 0.3154572 0.2811999 0.2465472 0.1468397 0.0000000 0.1504834 0.1873870 0.1530107 0.2137843 0.2630867 0.7576511 0.6708343 0.7486842 0.5969570 0.7551763 0.7757446 0.9070212 1.3276862 1.2729495 1.2078127 1.2724656 1.3493896 1.2614662 1.0107527 1.1567140 1.0829340 1.2053517 1.2714171 1.3453466 1.4368978 1.2657139 1.2737411 1.1990247 1.3097548 1.3134239 1.2996570 1.2694764 1.3221786 1.3122624 1.3058431 1.1203365 1.3585027 1.3099882 1.2652447 1.1463164 1.2417266 1.2751305 1.2300678 1.3199044 1.2529994 1.2027954 1.3419149 1.1996937 1.3215165 1.1227447 1.2535148 1.3003065 1.3801570 1.3515551 1.3692075 1.2983063 1.2484363 1.3393066 1.4106904 1.3361834 1.4049872 1.3435617 1.3579363 1.3390221 1.2047171 1.3887713 1.2186381 1.3347490 1.3453728 1.3319961 1.3453102 1.3922655 1.3735791 1.2822900 1.4070931 1.4189677 1.3959381 1.4357444 1.3018293 1.3457084 1.3668052 1.1455920 1.2706518 1.3029702 1.1013380 1.3235849 1.3034883 1.1017092 1.2663051 1.5323324 1.4235622 1.4001808 1.2723903 1.5013935 1.4271616 1.4944331 1.4449521 1.2252244 1.3470108 1.3392473 1.3527566 1.3998822 1.5613233 1.3969000 1.5129754 1.3766769 1.4571382 1.1700593 1.3005928 1.4514591 1.3516202 1.3519973 1.2749701 1.4553867 1.2764040 1.3434103 1.2844015 1.1610621 1.4601943 1.3265041 1.3831675 1.2826536 1.2466561 1.2032765 1.2398688 1.2525800 1.1766617 1.3413461 1.2215309 1.3895700 1.4010700 1.4397977 1.3730995 1.3779133 1.2378823 1.1138347 1.4448165 1.2710742 1.3871785 1.4480472 1.2940235 1.2659509 1.2925432 1.1456451 1.0646056 1.2113856 1.0961680 1.3699831 1.4433015 1.3249967 1.1739089 2.0662819 2.0875398 2.1781173 2.0575863 2.3421653 2.4200481 2.2419425 2.0908446 2.0220885 2.2217511 1.9918244 2.0089148 2.4294925 2.3838782 2.4367348 1.4787628 1.5629278 1.5845193 1.5949886 1.5082837 1.5109685 1.5596677 1.9768566 1.4700302 1.6964378 1.6666734 1.6493168 1.7817047 1.6936140 1.7345730 1.8491919 1.8898010 1.9113977 1.8189914 1.7791524 1.7423109 1.7595081 1.8188298 1.9786344 1.5878847 1.8466063 1.8518481 1.7231361 1.6980633 1.7075176 1.6996764 1.8219933 1.6870561 1.9004841 1.7140229 1.8842212 1.7069200 1.8096267 1.9890831 1.9146095 2.0170008 1.9594917 1.9680745 2.0169417 1.8540042 1.8159760 1.8096055 1.9555600 1.7561387 1.7827803 1.6669699 1.9828854 1.6477702 1.8910711 2.2238358 1.9450223 1.7031739 1.9098904 1.7276503 1.5459623 1.8399443 1.5863619 1.5839617 1.6346736 1.6753905 1.6471751 1.5738282 1.6166318 1.6799719 1.6146846 1.6685393 1.5766591 1.7742236 1.5656347 1.6766126 1.5436631 1.5239112 1.5826661 1.7666511 1.3668877 1.6335459 1.5230890 1.6568552 1.5797221 1.7454769 1.6170726 1.5905922 1.8984146 1.7908585 1.4849496 1.5614052 1.7009229 1.5708297 1.7247012 1.8106567 1.7384453 1.4660803 1.6321837 1.6471243 1.5544933 1.9149340 1.6514175 1.7929076 1.8331014 1.8310528 1.7671335 1.6514427 1.7615253 1.8679687 1.8148658 1.7175169 1.7033435 1.6311741 1.5601681 1.7382018 1.5912070 1.7977105 1.7692967 1.6888057 1.4731811 1.4128569 1.5116160 1.6016602 1.7875660 1.6646168 1.7343954 1.5131121 1.5534660 1.3769402 1.5893969 1.6638557 1.7983984 1.7659136 1.7079677 1.6008757 1.5239195 1.4392755 1.6676161 1.5728193 1.5798548 1.6018237 1.5826806 1.3692307 1.2808762 1.4449892 1.7612039 1.6536808 1.6410035 1.6989548 1.7160146 1.6059145 1.5899236 1.8211883 1.6760551 1.4797285 1.4275810 1.6669008 1.6002212 1.9749964 1.9045529 1.8958829 1.8688079 1.8629157 1.7933701 1.6349953 1.7280234 1.5832277 1.5103512 1.8380736 1.6868873 1.9463661 1.9579248 1.6522012 2.0143573 1.5432532 1.6675404 1.8412628 1.7282851 1.9558565 1.8277332 1.7864929 1.6418084 1.5842886 1.4931809 1.2112872 1.3607789 1.5981809 1.9620948 1.6229683 1.8458875 1.7409503 1.8128288 1.6395434 1.8858189 2.2705105 2.2173659 2.1098434 2.0635079 1.9886471 1.9457810 1.8257859 1.9196611 1.5703264 2.1489459 2.0935082 1.8387748 2.0098085 2.0145152 1.7364146 1.7029821 2.0447093 1.9328552 2.0668460 1.7500551 1.9581032 1.8656766 1.8575917 1.7723012 2.0758111 1.8642715 1.9013701 1.9371791 1.8401243 1.8706257 1.9373355 1.9031310 1.9866134 2.0041265 2.0429058 2.0436880 2.0228721 2.1865298 2.0607569 1.9901448 1.7935747 2.1090351 2.0667779 2.1120307 2.0494985 1.9504207 2.0804988 2.2553401 2.2855658 2.0512735 1.6925673 2.1774223 1.9797608 2.1445751 2.3276104 2.0272345 1.9340009 1.9074711 1.9380048 2.1964685 2.2440829 1.9203592 2.0840006 2.0570052 1.9869144 1.9419504 1.9877094 1.9914636 1.9341747 2.0168664 2.1397722 2.1041924 2.0878664 2.1367450 2.1630458 2.0624590 2.0715226 2.0174352 2.0741241 2.5148116 1.8621692 2.0257553 2.0266687 2.1098561 1.9840387 1.8384547 2.0916489 1.8995154 2.1774527 2.0346134 2.2285246 2.2150654 2.0166149 2.0581788 2.0214981 2.2385187 1.9692555 1.8796497 1.8754288 2.2874055 2.3132640 2.2026867 2.1558264 2.1470339 2.6246267 2.0900014 2.2809521 2.5248126 2.1069354 1.9823119 2.1154032 2.0535118 2.0916869 1.8723741 1.8008662 1.9378086 2.1401301 2.0555763 1.9208410 1.9950534 2.0282960 2.2235243 2.1090585 2.0424123 1.8210812 2.0391513 2.2946735 1.9461328 2.1104158 2.1114309 2.0499724 2.0399875 2.2950455 2.1284658 2.0627129 2.2408768 2.0615216 2.0530869 2.1275490 2.2164958 2.1521497 2.2100542 2.1801083 2.1895560 2.1926598 2.2037107 2.2083641 2.1412215 2.0371128 2.7337812 2.1242676 2.1829647 2.3145325 1.8704366 1.9296887 2.4057555 2.4449402 2.4189818 2.3822938 2.3507039 1.9210118 2.1862198 2.1356080 2.2789538 2.1361486 2.0684143 2.1263307 2.0945049 1.6315258 1.6766662 1.9408715 1.9182519 1.7931496 2.1001722 1.8269579 2.0721536 1.9368707 2.1035178 1.7821229 1.9120849 1.9286045 2.0257842 1.7819407 1.6839622 1.8729338 1.7251340 1.9310465 1.7899979 1.8373155 1.7941640 1.5836386 2.2137723 2.0333959 1.8503996 1.9609890 1.8735923 1.9215878 1.8782267 2.2768075 2.2844797 2.0066418 2.2057128 1.9483851 2.1616033 1.9817107 2.0490153 2.0711453 2.4188328 2.3249159 2.7426216 2.4595176 2.2051209 2.3874016 2.5151417 2.1756602 2.2482843 2.5042510 2.0804364 2.3883582 2.6215822 2.2601257 2.4961341 2.2120034 2.2270929 2.2325933 2.4277845 2.2579374 2.2178478 2.4600235 2.2142524 2.3426015 2.5660726 2.2081118 2.3533972 2.1939871 2.0282279 2.1189428 2.2000510 1.9067333 2.0463336 2.2346199 2.1562637 2.2682485 2.2882194 2.4518187 2.3979199 2.1314614 2.4021331 2.3473490 2.2775303 2.5772737 2.0643111 1.7974875 1.9028011 1.8685931 1.8452746 1.7650636 2.0527232 1.9714332 2.1901510 2.1057298 2.2232961 2.0701280 1.9764391 2.0367821 2.0528998 1.9418080 2.0159906 2.0069183 1.9728111 1.9538887 1.9069896 1.9452700 2.0418669 1.9248818 2.1197546 1.9785590 2.1803876 1.9181120 1.8788767 1.7446403 1.8162151 1.7851247 1.7506665 1.7515775 1.6528217 1.6333392 1.8613356 1.6736032 1.6558621 1.7978248 1.7509076 1.7106886 1.8521045 1.8313897 1.9076592 1.9435940 2.1337279 2.0788814 1.8512656 1.9466614 2.0843376 1.7763657 1.8098536 1.7738493 1.8062493 1.4726676 1.8353314 1.7651109 1.6561696 1.5124954 1.7513691 1.7479724 1.9910917 1.9650101 1.8044259 1.7280277 1.8024917 1.7058605 1.8089605 1.8404029 1.7684718 1.7121198 1.7593473 1.8870848 1.6421211 1.6759973 1.5590158 1.7060933 1.6496383 1.5736119 1.6367355 1.5971928 1.7057601 1.6569974 1.6969393 1.5931221 1.6102407 1.4983400 1.7617356 1.7796607 1.6345634 1.4662142 1.6457914 1.6967108 1.8133210 1.9173427 1.6393450 1.6567789 1.7548647 1.9997675 1.9480120 1.9963136 1.9855810 2.0896220 2.0732416 2.3782670 2.0500318 2.0857255 2.1072478 2.0005765 1.8713174 1.9112575 1.7551085 1.8596382 1.9481402 1.9449743 1.8262702 1.8817803 1.8058700 1.9177507 1.8276968 2.0494392 1.9808746 1.9020451 1.9694666 1.9427267 1.9845671 1.9655095 1.9863078 2.2561212 2.2696806 2.1737006 1.8203773 1.9314534 1.8977498 1.8065573 1.9192298 1.9494931 1.8705948 1.9617690 1.9068870 1.9117844 1.9552417 1.7664269 1.8323971 1.8130312 1.8081690 1.9255490 1.9573810 2.0094475 1.8973453 1.9846871 2.0004669 1.9088006 1.8562216 1.8364871 1.9183934 1.8510772 2.0027268 1.8847394 2.0607833 2.0354354 1.9195933 1.7471415 1.8652827 1.9276456 1.9019196 1.9882221 2.0636957 2.0611242 2.0664126 2.1002806 2.0074264 1.9735006 1.9221083 1.9089585 1.9588782 1.9021624 1.8724447 2.0534903 2.0092550 1.8271482 2.0380285 2.0307769 1.9010440 1.9578027 1.9373411 2.0713537 2.0691358 1.9817917 2.0534264 2.1145117 1.9846940 2.1293826 2.1951184 2.1140154 2.1632032 2.0498491 1.9431616 2.0432595 2.1108025 2.0801465 2.0647989 2.0670579 1.9271533 1.7580804 1.9383614 1.8839206 1.9521332 1.9532459 2.0723356 2.0808680 2.0407053 1.9725689 2.0060909 2.1285906 2.2673493 2.0232195 2.1076482 2.0900020 1.9837854 2.0226379 2.0363028 1.9719272 2.0703313 1.9552913 1.9296596 2.0267182 1.7449699 1.9831295 2.0481056 2.0948925 1.8762195 1.9799873 2.2427608 2.0260081 2.0159569 1.9024099 2.0943729 2.0758064 2.0293518 2.1165563 2.1406688 2.1195969 1.9283641 1.8802573 2.0869567 2.0987709 2.0608736 1.9251671 2.1362611 2.0837561 2.0018054 2.0402069 1.9754611 2.0677005 1.9585218 2.0340615 2.1042570 2.1289721 2.0566231 1.9796584 1.9438635 2.0014234 1.8952129 1.9805866 2.1013703 2.1176056 1.7626987 1.9300712 2.0507270 2.0130587 2.0797357 2.0133242 1.8885786 2.1036517 2.0836523 2.0982925 1.9938576 1.9761157 1.7956118 1.9499649 2.0027670 1.9572337 1.8646778 2.0065702 1.9879585 2.0350343 1.9334467 1.7951355 2.0312579 1.9959916 2.0464821 1.9901064 1.8935285 2.0596127 1.9261371 2.2643767 2.0464616 2.0769037 2.0943233 2.2108183 2.0349615 1.9471020 1.9430806 1.9595152 1.9411999 1.9498205 2.1588785 1.9790634 2.0803213 1.9806109 2.0570028 2.0811299 2.0431860 1.7219356 1.9531420 1.8930558 1.8566087 1.8752481 1.9155387 1.9455263 1.9777591 1.8792095 1.9753806 1.9586303 1.9104422 2.0908819 1.9239694 1.9909158 1.9284200 2.0069322 2.0964751 2.1377325 2.0040440 2.0412972 1.9534290 1.8826274 2.0601601 1.8133508 2.0920692 2.0152988 2.1112812 2.0763343 2.1072236 2.0951737 1.9834013 1.8708448 1.8942104 1.9388069 1.9639648 1.8073193 2.0150029 1.9509647 2.0025675 1.9433981 1.9596239 1.8994984 1.9703584 1.9733209 1.9528921 2.0565294 2.0966723 2.0851759 1.9763871 1.9672000 2.0908728 1.9889683 2.0962592 1.9886890 1.9549617 2.0272453 1.9820213 1.6623913 1.9940276 1.9684856 1.7316794 2.0064189 1.8711036 1.9581396 1.8466872 1.8581866 1.8253774 1.8733592 2.0320962 2.0051792 1.9662430 2.1367900 2.2112957 2.0779893 2.1197183 2.1513475 2.0266735 2.0041843 2.0272602 1.9932336 2.1237222 2.0618064 2.1740323 2.1923871 2.1462445 2.2450828 2.1953013 2.0573518 2.2564409 2.2981355 2.1797683 2.1938275 1.8993557 2.0505327 2.1926537 2.0333745 1.9578609 2.0081027 2.2207526 2.0144252 1.9493881 1.8646470 2.0315662 2.0886365 2.1400130 2.0441015 2.0884704 2.0919444 1.9590533 2.0348558 1.9295212 1.9735769 2.0622688 2.0431932 2.1485301 2.0881159 2.0135925 2.0410499 1.9456728 1.8775681 2.1065953 2.1858865 1.9367851 2.2996518 2.0559449 2.0070369 1.9785496 2.2546087 1.8704598 1.9859791 2.0800212 1.9173754 1.8763117 1.9175823 1.9763762 1.9634615 2.0962289 2.0121505 2.0520196 1.9477528 2.1347686 2.0431770 1.9313348 1.8997754 1.8358608 1.7079664 1.4319638 1.7643999 2.0574905 2.1997518 2.0103539 1.9842099 1.9328541 1.9053396 2.2958034 2.1319883 1.9818077 2.0145762 2.1354326 2.2493433 1.9942672 1.8893550 1.8402852 1.8107686 1.7065096 2.1215630 2.1326998 1.9534658 1.8854180 1.8419005 2.0282547 2.1116743 2.1749836 2.0304763 1.9535390 2.1717377 1.8892018 1.9428113 2.0186065 1.9010136 1.9906767 1.8911505 1.9662116 2.0549136 2.0830436 2.0954960 1.9143253 1.8660877 1.8361458 1.8726240 2.0506927 2.0136947 1.9072746 1.8709110 1.8146703 2.1285926 1.8989870 1.7113739 1.8721684 1.8955463 1.6790504 1.6774582 1.9471459 1.8580971 1.9352242 1.7172754 1.6503597 1.8984395 1.8138318 1.7940918 1.7784143 1.9668289 1.7490910 1.8089560 1.8638481 1.7629497 1.7516713 1.6118608 1.7752803 1.6805270 1.7455628 1.9026665 1.7867410 1.8276783 2.0637644 1.7870675 1.6562365 1.8617866 1.7473190 1.6647865 1.7828751 1.9128603 1.8132567 1.7903608 1.9753884 2.0329193 2.0497960 2.1251272 2.0596169 1.9630868 1.9695179 2.0686787 1.7569086 1.8265039 1.7327907 1.7429334 1.8663000 1.8656833 1.7038143 1.8090963 1.7157529 1.8229752 1.8261129 1.7482440 1.8167572 1.9576436 1.8810156 1.8191494 1.9279745 1.9156716 1.9246739 1.7916631 1.9809093 1.9587451 1.9477385 1.8570443 1.9452610 1.8868636 1.9860925 1.6997227 1.8573557 1.8346040 1.8828318 1.7928955 1.8448567 1.8244889 1.8463604 1.8383322 1.8129850 1.9437376 1.8956364 1.8122129 1.8828537 2.0716790 1.6807843 1.8378594 2.0446007 1.9948529 2.1049917 1.7845353 1.8527814 1.9616745 1.8374028 1.9059207 1.9765447 1.8365966 2.0382233 1.9034847 1.8407060 1.9448445 1.9209254 2.0105078 1.8922095 1.9901635 1.9483062 2.1656183 2.0885947 2.0763502 2.2009368 2.1934995 1.8127332 1.8129971 1.8530423 1.9164863 1.8954746 1.9626982 1.9560352 1.9139929 1.9656507 2.0696039 2.0846031 2.1131355 1.9573314 1.9461833 1.8525327 1.8208643 1.7512327 1.8624301 1.8257068 1.8423115 1.9131027 1.8336560 1.9386269 2.1459014 1.9299339 2.0884577 1.8529495 1.9346454 1.9276982 1.9537071 1.9782068 2.1255186 1.9912172 2.2417124 2.0604043 2.0395864 1.9795615 2.1387467 2.0396383 2.1851325 2.1079564 2.0306066 2.2715244 2.1564091 2.0450243 2.0264837 1.9346138 1.8890137 2.0164099 1.9470032 2.0166937 1.9477384 1.9122908 1.9966982 2.2010455 1.7459602 1.9518635 2.0038451 2.0564102 2.0756382 2.1587375 2.1630178 1.9590775 2.0967283 2.0074161 2.0187036 2.1572395 1.8569490 1.9997895 2.3450630 2.3179616 2.0740869 2.1668634 2.1300723 2.0232552 1.7880698 2.0249795 1.7714964 2.0158925 1.8133263 1.8629951 1.8778150 1.6089698 1.7988420 1.9980982 1.8584918 1.9715922 2.0492187 2.1093760 2.1476589 2.1189366 2.2731969 2.2950216 2.2401145 2.2280841 2.2049662 2.1458702 2.0633335 2.1915840 2.3105729 2.1509419 2.4294514 2.2752240 2.2908732 2.0457536 2.2225878 2.1879777 2.3026624 2.0844552 2.0818222 2.1131127 2.1468843 2.0029831 1.9723611 2.0207313 2.0468243 1.9936946 2.3191816 2.1757821 2.2519987 2.2819510 2.1478620 1.8391832 2.1919443 2.1642713 2.1953713 2.1229829 2.1007151 2.0344258 2.0520672 1.4021514 1.8945406 2.1842849 2.5474182 2.6071259 2.3808465 2.3979689 2.3197662 2.3177636 2.3092981 2.3311153 2.4914611 2.4829028 2.4182528 2.3051471 2.4804869 2.6003887 2.3955968 2.3823688 2.3339337 2.4749692 2.4114738 2.3569193 2.3996718 2.5273632 2.4257491 2.5181272 2.1054534 2.1885848 2.4978572 2.5497368 1.8072365 2.0755318 2.3353274 2.0734587 2.3891855 2.3241877 1.6763774 1.8941021 1.6701978 1.5313220 1.7020888 2.2266834 2.2970922 2.3210273 2.2815698 2.3930250 2.4135138 2.4492537 2.3739634 1.9964646 2.4235163 2.3555433 2.3102101 2.2603888 2.1317748 2.0184469 2.0323360 2.1648239 2.1601196 2.1339075 2.1059282 1.9885530 1.9122587 2.0415644 2.1083369 2.2119165 2.0118103 2.0637106 1.9295715 1.9722762 2.2020214 2.1293477 2.2391851 2.0556563 2.0163881 2.0463825 1.8588025 1.9526351 1.9492772 2.0377145 1.7396007 1.6572610 1.5864969 1.6594497 1.5368840 1.7949487 1.7694149 1.8674137 1.6864583 1.5568441 1.5512133 1.5146523 1.5584198 1.6360578 1.8581853 1.4528336 1.9004282 1.9685954 1.6133811 1.8853678 1.7649744 1.8448569 1.7631787 1.7138586 1.6351855 1.7088207 1.6924202 1.6423487 1.6713519 1.6673360 1.8037749 1.6556428 1.5231527 1.6553605 1.7032416 1.7242433 1.5019182 1.6933944 1.3523051 1.6227748 1.9912117 2.0158672 1.9625000 1.9582337 2.1332989 1.6774339 1.7361783 1.7110818 1.6303688 1.5228679 1.6351449 1.6829418 1.6728939 1.5915413 1.6588443 1.6418343 1.8002605 1.8275912 1.6422668 1.7170551 1.6494555 1.9884497 1.7087623 1.8712214 1.9170352 1.8954173 1.8363854 1.7208410 1.7446383 1.7150892 1.6411204 1.8183575 1.5386665 1.6913419 1.7767325 1.9346283 1.8683904 1.6643370 1.8861449 1.7792528 1.7719433 1.8381621 1.7896269 2.0126442 1.9594591 1.9125833 1.9489374 1.7133239 1.7516915 1.8325749 1.9139516 1.7915700 1.8293266 1.8272604 1.7187912 1.8299922 1.9086515 1.8467981 1.8209506 2.0212305 1.9905569 2.1389249 2.0598393 1.9673770 2.0679622 2.1166749 1.9119955 1.9379394 1.6820915 2.0555883 1.7848825 1.9442423 1.7609931 1.6538617 1.7443191 2.0140123 1.7793981 1.9971685 1.8316003 1.7936043 1.8312629 1.9731707 1.8942755 1.8914102 2.0072525 2.0100818 2.0184543 2.0886482 1.9919672 2.0363606 1.9687539 1.9915769 2.0547282 2.0798842 2.1869570 2.1767701 2.1312632 2.1466835 2.2066400 2.1797210 2.1172196 2.1980501 2.1456229 2.0611518 2.2739712 2.1320060 2.0120803 1.9193382 1.8003030 1.7680178 1.9541141 2.0989125 1.9275648 1.7296457 1.9933321 1.8480636 1.7102641 1.8238267 1.8695523 1.9092207 1.8924891 2.0893122 1.9325451 1.9238807 2.0370032 1.8845830 1.8506120 2.0142312 1.9719841 1.9309499 2.1106595 1.7794259 1.8082310 1.8729205 1.8209143 1.6986321 1.8726431 1.7483862 1.6948584 1.7443901 1.7649820 1.8336319 2.0474574 1.9285408 2.0515383 2.1688797 1.9431701 1.9777734 1.6083828 2.0078250 1.8267139 1.8598528 1.9407849 1.8657089 2.0114829 2.0536917 2.0955147 1.8282065 1.7547590 1.8117504 1.7960521 1.7596327 1.7345598 1.8625516 1.6156125 1.9016549 1.7934875 1.8849377 1.9633350 1.8598333 1.8280368 1.6450160 1.8493425 1.7249008 1.6999716 1.9872062 2.0064365 1.7645042 1.7409405 1.9584380 1.8300507 1.8643064 1.8837344 2.0695704 1.7969122 1.6457650 1.8005437 1.7456146 1.9227616 1.9141514 1.9515081 1.7179829 1.8553793 1.6636088 1.6133399 1.8128697 1.8247215 1.6284292 1.9368616 1.9888255 1.8107580 1.7191842 1.8204112 1.8391320 1.9551117 1.8294144 1.5689129 1.8168232 1.7132364 1.7887341 1.8114461 1.7894167 1.8149417 2.0125874 1.7593656 1.7984212 1.8527325 1.7137900 1.9268348 1.8628101 1.9066800 1.9985569 2.0492564 1.8645649 1.5344586 2.0454901 2.0866820 2.0803998 2.0287720 2.0640990 1.9100928 1.9106724 1.8881187 1.9673645 2.1358587 1.7677949 1.5870100 1.7417745 1.9934817 2.1070626 1.8311065 1.8079461 1.8570124 1.8316862 1.8868149 1.6076144 1.8268897 1.7603486 1.8340297 1.7443824 1.7787367 1.6891867 1.9447865 1.8938542 2.0396436 2.2489337 2.2059282 2.2290869 2.2877274 2.0757948 1.9513910 1.8859240 1.6557750 1.7258728 2.3870410 2.1144583 1.9646685 1.8068106 1.6562874 1.8417062 2.1770897 2.2802661 2.1454781 1.9491213 2.0266326 1.7819392 1.8579779 1.8667644 2.1326756 1.6943473 2.4952945 2.1562313 2.4150354 2.2264036 2.2658298 1.8206410 2.2951670 2.5979172 2.0087907 1.9611650 1.7750551 2.0337091 1.7117405 1.7630725 1.7379262 1.9843521 2.0348799 2.0919522 1.9500376 2.0526769 1.9695882 1.9861192 1.9045823 1.9805830 2.2923379 2.0891867 1.8111039 2.0470874 2.0458930 2.0404666 1.9555481 2.2279693 2.0034589 2.2158336 2.1948364 2.2646334 2.2740110 2.3155748 2.3923159 2.3432760 2.4769373 2.4245204 2.4729573 2.4623384 2.2119538 2.6184997 2.6462694 2.5962251 1.8794818 2.0708042 1.6615730 1.8706418 1.8697917 1.9445667 1.8779801 1.8624103 2.0066178 1.9225765 1.9883306 2.2106320 2.1165281 2.2367963 2.0538281 2.1205110 2.1714670 2.5022613 2.2451905 2.2445496 2.2939572 2.4173531 2.4158028 2.4913542 2.6185441 2.6249894 2.3547768 1.9677160 2.2803793 2.2097576 2.2156116 2.1581577 2.0258850 2.2086175 2.2230323 1.9606275 2.3960845 2.1310522 2.1578937 2.2061383 2.1650421 2.4747421 2.2210172 2.0047314 1.9688187 1.8396467 1.7995427 1.7798197 1.9218815 1.8036580 1.9245825 1.8419665 1.9880585 1.7182353 1.7836728 1.9010849 2.1925641 2.0980872 1.7302935 2.0938909 1.7579744 1.8938220 2.1544793 2.0375344 2.2178829 2.2785887 1.9030142 2.1833961 2.1297165 2.1533143 2.0334111 1.8435834 2.1795247 2.0455965 1.9509303 2.0089874 1.9132872 2.0712776 2.0567520 2.0139221 2.0616855 1.9553384 1.9539074 1.7007916 1.8538245 1.8591631 1.9608415 1.9162064 1.9401670 1.9158763 1.8396370 1.8960016 1.9694306 1.5507590 1.8640707 1.8904892 2.1185526 2.0666250 2.1818127 1.6756211 2.1845280 1.9731674 2.5224813 2.4884305 2.0200987 1.7368143 2.0677948 2.2071093 1.7946900 2.0603841 2.0000667 2.0066840 2.0448370 2.0196975 2.1080301 2.1156821 2.0578872 2.0023370 1.9973333 2.2004914 1.9928293 1.9334172 2.1525565 1.9643128 2.1456307 2.0942633 1.9130368 1.9123931 1.9347922 2.0190379 2.4665581 2.5366154 2.4224328 2.1288005 2.5034100 2.3898443 2.1550548 2.1551358 2.2130058 2.3114027 2.3141120 2.3841230 2.3720227 2.6595617 2.7260352 2.6740325 2.7975840 2.8790031 2.7818800 2.3137095 2.5359141 2.7182197 2.2517824 2.6003350 2.6735324 2.2219087 2.3282507 2.2546379 2.2311170 2.2238163 2.0892762 2.2161115 2.1491369 2.2610983 2.3334806 2.1550433 2.0381040 2.2332481 2.1497487 2.1002511 2.2768875 1.9363536 2.3040879 2.2744631 2.1570408 2.0240354 2.1248978 2.2947126 2.4064726 2.4828612 2.6262129 2.6096958 2.4443267 1.9385246 2.0486078 2.0097328 2.4727052 2.3382434 2.3794168 2.4141734 2.7482888 2.3517668 1.8782956 1.9633047 2.3019207 2.2238574 2.2496990 2.0364510 2.1754567 2.2150540 2.3662935 2.1792552 2.3000881 3.0337599 3.3504646 2.8452984 2.9374964 2.6480738 2.6124046 2.7130044 2.9497739 2.9028440 2.3902645 2.9115905 2.9336716 2.8985018 2.3092736 2.6537087 2.9966273 2.6949104 2.1972963 2.5860729 2.5515357 2.6911345 2.7960005 2.7476007 2.6710432 2.8305963 2.8823592 2.9218169 2.9872998 3.1096454 2.9374030 2.8918024 2.9492282 2.6515130 2.9253607 2.8234435 2.8049802 2.5279490 3.3519205 3.1482693 2.3454649 2.5202913 2.7877094 2.8830833 2.9501299 2.6376556 2.5939921 2.6312515 2.5250235 2.7015436 2.8350305 2.7152466 2.9064984 2.7430253 2.7651433 2.7935671 3.0170501 2.8470084 2.8209509 2.5649198 2.6474668 2.6455708 2.8632577 2.7266915 2.8390108 2.7487201 2.6513231 2.7730702 2.8120361 3.0259385 2.9625010 3.2313210 2.9883341 3.0029070 2.9794718 2.7750792 3.0759794 2.7395033 2.5462031 1.8799580 1.5003765 2.4751399 2.4650060 2.3629986 2.3002930 2.2824870 2.1264067 2.0401605 2.4852252 2.3145740 2.6667104 2.5105282 2.8912649 3.0195162 2.9154022 2.7205305 2.7638242 2.7941231 2.8557303 2.6111309 2.5428601 2.8933184 2.5998233 2.4837317 2.5349566 2.3132224 2.3775524 1.9156949 1.8846186 2.0914140 1.7462781 1.7700836 2.1711543 2.0643246 2.4237476 2.6582100 2.3983347 2.4610909 2.5657193 2.4608451 2.6144248 2.3627828 2.5674611 3.0749924 2.4655099 2.6399870 2.5688323 2.5257948 2.3740582 2.5958467 2.4579361 2.6675328 2.4836374 2.6857445 2.7190039 2.7932855 2.7752772 3.5343456 2.9595936 3.1874115 3.0974480 2.9992514 2.8628580 3.1332660 3.1179285 3.2687933 3.2199022 3.2737566 3.2828033 3.2548958 3.1409132 2.9922186 2.8670151 3.0778729 3.2836151 3.4189250 2.7862305 2.8935983 2.9129852 2.6680801 2.8048311 2.9676023 2.7971385 2.8441513 2.6739270 2.9953065 2.8472227 2.9293969 2.5985011 2.9448812 3.0972484 3.1069545 2.8030548 2.8667044 3.0397430 2.7709157 3.1937854 2.8615392 2.7936532 2.8159648 2.7787145 3.2483374 3.0419082 2.8404283 2.8946382 2.9416288 2.9743125 3.3454460 3.2586702 3.0347939 2.8449944 2.8956024 2.8959138 3.1134521 3.0186983 3.0445620 3.2708648 3.1327653 3.2602195 2.6940078 2.6869272 2.1123741 2.3853640 2.9551812 2.5584843 2.7346449 2.5318300 2.4952507 2.4400390 2.6280727 2.5648918 2.2416006 2.6151190 2.5670706 2.9551933 2.7721357 2.8526908 2.9015620 2.7001036 2.8941856 2.8775719 2.6515056 2.6014721 2.6516405 2.9129581 3.0379515 2.8105328 2.6733885 2.8913037 2.6714335 2.8564762 2.3728191 2.8787324 2.9469360 2.7464768 2.5754294 2.8531112 2.7957122 2.7202890 2.8156573 2.9378225 2.5815209 2.9273762 2.3319262 2.3910042 2.3527208 2.2594661 2.2568694 2.5282717 2.3747024 2.4443862 2.5631437 2.4913064 2.2993812 2.4364278 2.3552123 2.1735948 2.3533872 2.5935056 2.2770893 2.4091628 2.3783211 2.0861708 2.2059367 2.3257141 2.2529967 2.1327192 2.5740894 2.3919956 2.4562192 2.3714352 2.2579469 2.2207030 2.4611323 2.1803832 2.5256550 2.1466520 2.3557149 2.0215637 2.1588573 2.0944172 2.0414255 2.0322801 2.2507027 2.1061754 2.0016736 1.9003730 2.0901453 2.0042397 2.2185050 2.2147737 2.2444961 2.1043924 2.1599787 2.1930298 2.2049137 2.3122235 2.2838989 2.2286038 1.9476820 2.0669381 2.0309464 2.3058298 2.0900794 2.1770968 2.1066858 2.1501501 2.0275356 2.2360235 2.0765483 1.8855362 2.3222059 2.2797517 2.1269517 2.2707318 2.2067211 2.1042650 2.2778894 2.1944347 2.1462246 2.1424019 2.1811836 2.4869739 2.2610641 2.1219363 1.9942414 1.8679766 1.9503632 2.0716563 2.3230890 2.3354412 2.3019491 2.2853045 2.8889804 2.4493695 2.5123383 2.1504912 2.0578300 2.2673697 2.4073963 2.4726300 2.5306514 2.4647673 2.4481473 2.3728394 2.2681872 2.0328848 2.1476671 2.3355377 2.4244220 2.3214359 2.3680354 2.4506898 2.3647236 2.6811459 2.5711825 2.4583995 2.9380262 2.5368966 2.1596443 2.0521100 2.4313441 2.1788986 2.2783077 2.1502752 2.1274665 2.5234472 2.7422321 3.0016191 2.7202932 2.4718372 2.7111205 2.5231939 2.7401183 2.4606200 2.4088756 2.5263272 2.7643849 2.6690480 2.6008872 2.5823309 2.4506053 2.5418906 2.6283802 2.4425402 2.3963020 2.4591677 2.6514649 2.5044237 2.3101951 2.3465757 2.5849546 2.6422562 2.5982779 2.2989120 2.6817267 2.5814408 2.6141278 2.5473465 2.6777508 2.8241095 2.4757849 2.8442261 2.7388713 2.4834773 2.4475693 2.4683610 2.5066762 2.8027610 2.6757676 2.5794844 2.3163244 2.5528793 2.7362903 2.6585790 3.0904161 2.4344178 2.5187855 3.1259403 3.0011322 2.9196838 2.9565947 2.7102380 2.4964635 2.5123216 2.3567491 2.8516824 2.1911574 2.8175918 2.8937124 2.3991316 2.7604887 2.5018827 
assembly_BlackSea12|NODE_13439_length_20769_cov_6.393067_11|protein      2.4888137 2.2395331 2.4520694 2.1546721 2.1514919 2.1012008 2.0072356 2.1114383 2.0790077 2.1043272 2.2000995 1.8409658 2.1867053 2.1820430 2.2109720 1.8697284 2.3047864 2.3188346 2.1062388 2.2626589 2.1205588 2.1402080 2.3204735 2.3113989 2.4867671 2.4185609 2.2378381 2.4354108 2.3261862 2.3133830 2.5834951 2.3581319 2.5306650 2.2841871 2.4874816 2.2474678 2.2939914 2.2305484 2.8369681 2.7266514 2.5061113 2.8348354 1.6780687 1.7385154 1.6595237 1.8852929 1.9712830 2.0417012 1.9919606 2.1016414 1.9216799 2.1005689 2.1208420 1.7908262 1.9570388 2.1138636 1.9786548 1.9147301 1.9392702 2.1217018 2.3179651 2.2569528 2.1246969 1.9142218 2.0172785 1.9613126 2.0180765 2.0747634 2.1455196 1.8772032 1.9523140 2.3689302 2.5114825 2.0487420 1.9518062 2.1265607 1.9959186 1.9228201 1.7531576 1.8037599 1.8586658 2.0921461 2.0474420 2.0660654 2.0539687 1.9240576 1.7647787 2.1152849 1.7443211 1.9922024 1.9975166 1.9653528 2.1631853 2.2399027 2.3000482 2.1810370 2.3644074 2.5043121 2.1974685 2.4052397 2.3224482 2.3944986 2.4197120 2.4279541 2.2693406 2.1826371 2.3848835 2.3324343 2.4195614 2.5199555 2.1733254 2.1581307 2.2369157 2.0844378 2.3171231 2.2701435 2.5048828 2.0575942 2.2870468 2.3199257 2.4489591 2.0779365 1.8530763 1.9185963 2.0218650 2.0643355 1.9227974 2.0567974 1.9650031 1.9752481 1.8782436 1.8384660 1.9412488 2.0372493 2.0662613 1.9903818 2.2278946 1.9235152 2.0627387 2.0117351 2.0765133 2.1007494 2.0792771 2.0123706 1.9925006 2.1770194 1.9965725 2.2564489 1.6901802 1.9175545 2.1315253 1.8886270 1.9541930 2.1424625 1.9723704 1.9467316 1.9072940 2.0232961 2.1552706 2.3025385 1.8580799 2.0845907 1.8336135 2.1203882 2.0703346 1.8168902 1.8206530 2.0460434 2.3367289 2.1491057 2.2567096 2.2725697 2.0224920 1.8079668 2.0000915 1.9388877 1.9747540 1.9114961 1.9084705 1.9500469 2.0605446 2.1273716 2.2536358 1.7687809 1.8534512 2.0880899 2.1708622 2.3123432 2.1498845 1.9270438 1.0117806 1.0234476 0.9520187 0.9490510 0.9760579 0.9847138 0.9507913 0.9761970 0.8173518 0.8286877 0.6792603 0.6365330 0.5712608 0.5853578 0.5199250 0.6962080 0.7410402 0.7060944 0.6224152 0.6194153 0.3127071 0.2772764 0.2310190 0.1707400 0.1504834 0.0000000 0.1918193 0.1747472 0.2021487 0.2528325 0.7402408 0.6753896 0.7390046 0.5525862 0.7536896 0.7571061 0.8948506 1.2861161 1.3119624 1.2744942 1.2616361 1.3844411 1.2465401 1.0021187 1.2037474 1.2041473 1.2762200 1.2931321 1.3308275 1.4118305 1.2269586 1.2420169 1.2026945 1.2646059 1.2831933 1.2888123 1.2559417 1.3046874 1.3149264 1.2964607 1.0932620 1.2959315 1.2562247 1.2041842 1.1288367 1.2338253 1.2574263 1.2422308 1.3321836 1.2178839 1.2159285 1.3456266 1.2141118 1.3013726 1.1015214 1.2411639 1.2521030 1.4014642 1.2855569 1.3196748 1.2990314 1.2362912 1.3193706 1.3068168 1.2090192 1.3707153 1.3207941 1.3809862 1.3705279 1.2468636 1.3234666 1.2049841 1.3205763 1.2943407 1.2974296 1.3227482 1.3664518 1.3446811 1.2451721 1.4321196 1.4060816 1.3841219 1.3633703 1.2919988 1.3226342 1.3111170 1.2205914 1.2570970 1.2624168 1.1319446 1.2745689 1.2613644 1.0625353 1.2005518 1.4928619 1.3481954 1.3726827 1.2439755 1.4257115 1.4120995 1.4343997 1.3680392 1.2321725 1.2695238 1.3135176 1.3204366 1.3831156 1.4605477 1.3707231 1.4919932 1.3291184 1.4462128 1.1827737 1.2600968 1.3971131 1.3378531 1.2743011 1.1777212 1.3631222 1.2603052 1.2502861 1.1828918 1.1281368 1.4264180 1.2301502 1.2803210 1.1635475 1.1428551 1.0891900 1.1768501 1.1735945 1.0992010 1.3637572 1.2059620 1.3499804 1.2880155 1.3836227 1.3252029 1.3136289 1.2667918 1.1416880 1.3882231 1.2355326 1.3062822 1.3558553 1.2521804 1.2278245 1.2968635 1.0502233 1.0168606 1.1088871 1.1527773 1.3354030 1.3830017 1.2857274 1.1300539 2.2520988 2.0690501 2.2399969 2.0168749 2.3755075 2.4466598 2.2043607 2.1539969 2.1384510 2.1632348 1.9499610 1.9447137 2.3995314 2.4377096 2.4832282 1.4409992 1.5949685 1.5552638 1.6415463 1.4382660 1.4027317 1.4557511 1.9002571 1.4851901 1.5425575 1.5795244 1.5796389 1.7668643 1.8344795 1.8218937 1.8403425 1.9979903 1.8682145 1.8637111 1.7694854 1.7359247 1.6946096 1.8629311 1.9881724 1.5769112 1.9022229 1.9412698 1.7938448 1.7458079 1.7796491 1.7524515 1.8355599 1.8259573 1.8572580 1.7444312 1.9479227 1.7351522 1.8579384 2.0717829 1.8991616 2.0490316 1.9838754 1.9731693 2.0291304 1.8322942 1.7820424 1.7859663 1.9494611 1.8928350 1.8149890 1.6935292 2.0017939 1.6582808 1.8833639 2.1740555 1.9669018 1.7709950 1.9108082 1.7210308 1.5550442 1.9196996 1.4859787 1.5022981 1.5252306 1.6714300 1.5908279 1.5006880 1.5778138 1.6105848 1.5878247 1.6487121 1.5748197 1.7349287 1.4869491 1.5233165 1.4786000 1.5283710 1.5632468 1.7216660 1.3266953 1.5506050 1.4639103 1.5646161 1.4884340 1.6641823 1.5443836 1.5202481 1.7452165 1.6652158 1.4847775 1.4978569 1.5953355 1.5972172 1.7122284 1.8372854 1.7380979 1.4372832 1.6423421 1.5430797 1.4412366 1.8032428 1.7019799 1.7842237 1.8222884 1.8208595 1.6942216 1.6016969 1.6598606 1.7438797 1.7494568 1.7173385 1.6252815 1.6886273 1.5887443 1.6243732 1.6065169 1.6770974 1.6926091 1.6238112 1.5117175 1.4090170 1.5061279 1.5660010 1.7905278 1.6468408 1.7545288 1.4936007 1.5444622 1.4196933 1.5372858 1.6622775 1.6952289 1.6663076 1.6231290 1.4794684 1.4096238 1.3447899 1.6147137 1.4695165 1.4576424 1.5278122 1.5133471 1.3012950 1.2452086 1.4903540 1.6851339 1.7250385 1.6742435 1.7195766 1.6150371 1.5698002 1.4964534 1.6942345 1.6231136 1.4922033 1.4742924 1.7572541 1.6720206 1.9646449 1.7753239 1.9127531 1.9077670 1.8226762 1.8292524 1.5960460 1.7621530 1.5400058 1.5132568 1.8029589 1.5800714 1.9319588 1.9736399 1.5767674 1.9863675 1.5652533 1.6833593 1.8176502 1.7448140 1.9731148 1.8421219 1.7429369 1.5778959 1.6039631 1.4624377 1.2194797 1.4208555 1.5944700 2.0050669 1.5965817 1.9099638 1.7121192 1.8359800 1.7376654 1.9363425 2.2357730 2.1437810 2.1803391 2.0285591 2.0433132 1.8714720 1.7938172 1.9105315 1.5149774 2.0629560 1.9435602 1.9372374 1.9697019 1.9804064 1.7563346 1.6363539 2.0315085 1.9017336 2.0958346 1.7775683 1.9941959 1.8831511 1.8052157 1.7157242 2.0554976 1.8503387 1.9310184 1.9530841 1.8701950 1.8761732 1.9389832 1.8931669 2.0039874 2.1108549 2.1190521 2.1327253 2.1874711 2.3076560 2.1690301 2.0549385 1.9420923 2.1933165 2.1750199 2.1808165 2.1674130 2.0659140 2.0930139 2.1907470 2.2743647 2.0210611 1.7461778 2.1380339 1.9325541 2.1643290 2.3172803 1.9837296 1.9600195 1.9548895 1.9018095 2.1446142 2.2820704 1.9299584 2.1569478 1.9809866 2.0630763 2.0391762 2.0578385 2.0712856 2.0210736 1.9988062 2.3234736 2.2141289 2.1266769 2.1853617 2.1932733 2.0887395 2.0979309 2.0219432 2.0279348 2.4450882 1.9174835 2.1194285 1.9792718 2.1317636 1.8897380 1.7892051 1.9810268 1.8563143 2.2175989 1.9094965 2.2583269 2.0975508 1.9229750 2.0504843 2.0766981 2.2140487 1.8767616 1.7677021 1.9528165 2.2283118 2.3240799 2.2374703 2.1397823 2.0905463 2.6009954 2.1804715 2.2276636 2.4473794 2.0586170 2.0680347 2.1398204 2.0596966 2.1213528 1.8713125 1.8062589 1.9305982 2.0797480 2.1108965 2.0882374 2.0405319 1.9895278 2.1951501 2.0926985 2.1976829 1.8034096 2.0030807 2.2337069 1.9515661 2.2328561 2.2256962 2.0964962 2.0209534 2.3190872 2.1938767 2.0852252 2.1920278 2.0151384 2.0064082 2.0586403 2.2263193 2.1225204 2.1590128 2.1745651 2.1490191 2.0944801 2.1636338 2.1386017 2.1381181 2.1437522 2.9414250 1.9515287 2.1117344 2.1151559 1.9214242 1.9167142 2.4132919 2.2973099 2.2506910 2.3423067 2.2816403 1.8264268 2.1693467 2.1389266 2.1184080 2.1119573 2.0045598 2.0686589 2.0778513 1.5850857 1.5207612 1.8501835 1.8395746 1.8038205 2.2294732 1.8382790 2.0967199 1.9115972 2.0409840 1.7710352 1.8520398 1.8487343 1.9454977 1.7200969 1.6038989 1.9275707 1.7652046 1.8770700 1.7625308 1.7530889 1.6960098 1.4260503 2.3797239 1.9363903 1.9635816 1.9494912 1.9297402 1.9540304 1.8145248 2.3588285 2.2113405 2.0202658 2.2741567 1.8875445 2.1668221 2.0703138 2.0672761 1.9596703 2.3712439 2.3428952 2.6633128 2.5408919 2.1797693 2.4536736 2.5529345 2.1551149 2.2887959 2.3859858 2.0909851 2.5107317 2.7308085 2.2604104 2.5582184 2.1859865 2.1939451 2.1450748 2.3564414 2.1727300 2.1777955 2.4265966 2.3408956 2.3195983 2.5715343 2.2832371 2.2967886 2.0714298 2.0525175 2.0442568 2.1336845 1.9368620 2.1278949 2.2515642 2.0890193 2.1682464 2.2885534 2.3111848 2.2551191 2.0519361 2.3927711 2.1855898 2.1224972 2.6392344 1.9976430 1.8485509 1.9965418 1.8269707 1.8198625 1.7399085 1.9586141 1.9143823 2.1204712 2.0790587 2.1240544 2.0683141 2.0231463 2.0990357 2.1033994 2.0275497 2.0718864 2.0513514 2.0076273 1.9643503 1.9058040 1.9766056 2.0717171 1.9039094 2.0918811 1.9426557 2.1059212 1.9139682 1.8233991 1.7087100 1.7347890 1.7465082 1.8231697 1.7263053 1.6386351 1.6508375 1.7798362 1.6746919 1.6231330 1.6935927 1.7358511 1.6815113 1.8161352 1.8089959 1.8169614 1.8679094 2.0264718 1.9906956 1.8420033 1.9935825 2.0220296 1.7390382 1.8170272 1.7790668 1.8885174 1.4312531 1.7601190 1.7421117 1.5348111 1.4513210 1.7186466 1.7934693 1.9457834 1.9050294 1.8047285 1.6705768 1.7770473 1.5952195 1.7510817 1.7544825 1.6607046 1.7582942 1.7470555 1.8427942 1.6483003 1.6429509 1.6124836 1.6952035 1.6632187 1.5548046 1.6197917 1.6210173 1.7158770 1.6711941 1.6927708 1.5231890 1.5189356 1.5216754 1.6479807 1.7083777 1.6377371 1.5898043 1.7571638 1.8146858 1.8047346 1.8607194 1.6015020 1.5690767 1.6628797 1.8814806 1.9387479 1.9768076 1.9682280 2.0577021 1.9315803 2.2929878 1.9735951 2.0372599 1.9894095 1.8675114 1.7973928 1.8521305 1.8178054 1.8529054 1.9696691 1.9089812 1.8004420 1.8675339 1.8715843 1.9160631 1.8425457 2.0823853 1.9611313 1.8216381 1.9085220 1.9394816 1.9468140 1.9517083 1.9183688 2.1985634 2.1560706 2.0869511 1.8372022 1.8672695 1.8550391 1.7757246 1.8811024 1.9177660 1.8848816 1.8828665 1.8773530 1.9119799 1.9491324 1.7269823 1.8138359 1.7712737 1.7580128 1.8837251 1.9823824 1.9763121 1.8908611 1.9840373 2.0790955 1.9605998 1.8749759 1.8420925 1.9202656 1.8473128 2.0184789 1.8440587 1.9792169 2.0340140 1.8638520 1.7302606 1.9102951 1.8589405 1.8786334 1.9286314 2.0354065 2.0775986 2.0175174 2.0957969 2.0398865 1.9884097 1.9869383 1.9516305 1.9775239 1.9406887 1.8867988 1.9395772 1.8859066 1.7333921 1.9315773 1.9381992 1.8193801 1.8522136 1.9264152 2.0060095 2.0339820 1.9784835 1.9950402 2.0471644 1.9020235 2.0939297 2.1661260 2.0815658 2.1322496 1.9991829 1.9746335 1.9730274 2.1160973 2.0542609 2.0242309 2.0065320 1.8951072 1.7533015 1.9276375 1.8868686 1.9433879 1.9834073 2.0266301 1.9487078 2.0472935 1.9479914 2.0259310 2.1355394 2.1684600 1.9599782 2.0581153 1.9843914 1.9166558 1.9633919 1.9647487 1.9921089 2.0482204 1.9295564 1.8686724 1.9169231 1.7013931 1.9719995 1.9707591 2.0349910 1.8219987 1.9688562 2.1896933 2.0278592 1.9562178 1.9263638 2.0948810 1.9276369 1.9737062 2.0438651 2.0478178 2.0816476 1.8424201 1.9217115 2.0280711 2.0588362 2.0295642 1.8560487 2.1236411 2.0751596 1.9791228 1.9835601 1.8460235 1.9898348 1.9119038 1.9494329 2.0570512 2.0678900 1.9698257 2.0385082 1.9322758 1.9894680 1.8978006 2.0047052 2.0385626 2.0452873 1.7484136 1.8944303 2.0160433 2.0016160 2.0470478 1.9881244 1.8449426 2.0832850 2.0354511 2.1031119 1.9274475 1.9298429 1.7525408 1.9532049 1.9657921 1.9294656 1.8860534 1.9999939 1.9265345 2.0702611 1.9149041 1.8023879 2.0783347 1.9434305 2.0398818 1.9820600 1.8644588 2.0366865 1.8527460 2.2010907 1.9603498 2.0478397 2.0155025 2.1166505 2.0206704 1.9867794 1.9617820 1.9114712 1.9469637 1.9966969 2.1097667 1.9975415 2.1963186 1.8488997 2.0177659 2.0990083 2.0228015 1.6981604 1.8783539 1.7864260 1.8319112 1.8856323 1.8058139 1.8996851 1.9149021 1.8821064 1.9244456 1.9396604 1.8916605 2.0502666 1.9352827 1.8976271 1.9545838 1.9670072 2.0086802 2.0531043 1.9174711 1.9752910 2.0160148 1.8263584 1.9523961 1.7642774 2.0448224 1.9958609 2.0195589 2.0237538 2.0239234 1.9679504 1.9131635 1.8847771 1.7973477 1.9396200 1.9580720 1.8186572 1.9762238 1.9541914 1.9573369 1.8435475 1.9716815 1.8202865 1.8995166 1.8826774 1.8919312 2.0097285 2.0089884 1.9787298 1.9479796 1.9709134 2.0987424 1.9148435 2.0968148 1.9471863 1.9357144 1.9637477 1.9618023 1.7036522 2.0046283 2.0413920 1.6930309 1.9277101 1.8519362 1.9729612 1.9801084 1.8954356 1.8767722 1.9057874 2.0090231 2.0320057 1.9214440 2.1310732 2.1197931 2.0682135 2.1216131 2.1661719 1.9678030 1.9565498 2.0471716 2.0457013 2.1300659 2.0858485 2.1389305 2.2549343 2.1310383 2.2603068 2.1773586 2.1035412 2.2851343 2.3060075 2.1402056 2.1639221 1.9671809 2.0838177 2.2108145 2.0437229 2.0296161 1.9786750 2.2781043 2.0557933 2.0097170 1.8574078 2.0346050 2.1046060 2.1178953 2.0260386 2.0906255 1.9702896 1.8503049 1.9658402 1.9301797 1.9226293 1.9995942 2.0230822 2.0957578 1.9726939 1.9535648 1.9828241 1.8744361 1.8248053 2.0485569 2.1101440 1.9177027 2.2396559 2.0569691 1.9568148 1.9608699 2.1154333 1.8610261 1.9060651 2.0277844 1.8790987 1.8522599 1.8906403 2.0041253 1.9992651 2.1025093 2.0043208 1.9785197 1.9025739 2.1249486 2.0463383 1.9069344 1.7863729 1.7828734 1.7644886 1.4111619 1.7582328 2.0232324 2.0786493 2.0021358 1.9870225 1.9241162 1.8246648 2.2332259 2.0782340 2.0006394 2.0081344 2.1544350 2.3408574 1.9705427 1.8763367 1.8230691 1.8171918 1.8022021 2.0317434 2.0677478 1.9860235 1.9381760 1.8741767 2.0309896 2.0334742 2.0577327 1.9260073 1.9546679 2.0795400 1.9066738 1.9115108 1.9614575 1.9029481 1.9258894 1.8766885 1.8705978 2.0374094 2.0278189 1.9418926 1.8546579 1.8201169 1.7436639 1.8554853 1.9671462 2.0694196 1.9100379 1.8984231 1.7197222 2.0010843 1.8639112 1.7394383 1.8742949 1.9507669 1.7291889 1.7151112 2.0511700 1.9137916 1.9789448 1.7685773 1.7058358 1.8943379 1.8483507 1.8484360 1.8271789 1.9618117 1.7722277 1.7907154 1.8586963 1.7966710 1.8286659 1.6739355 1.7995073 1.7683766 1.8215895 1.9532095 1.8168636 1.8393329 1.9659127 1.7085243 1.7016902 1.9587221 1.7037250 1.6682441 1.7740546 1.8372121 1.8181584 1.7564890 1.8906089 1.9945985 1.9236343 2.0861009 1.9629029 1.9503969 1.9078380 2.0208583 1.6891146 1.7579495 1.7109717 1.7242494 1.8180169 1.7853183 1.6513955 1.8037147 1.7612577 1.7345800 1.8025727 1.7496255 1.7148318 1.8070360 1.7670294 1.6862117 1.8805298 1.8539879 1.8618924 1.8302500 1.9423927 1.9171271 1.8143271 1.8536096 1.9451948 1.8414562 1.8806069 1.8053771 1.7734009 1.7498765 1.8375460 1.7826965 1.8124578 1.8242756 1.8022655 1.7799900 1.8159105 1.9078200 1.8274654 1.8341758 1.8468098 2.0217187 1.6605716 1.9447158 1.9614964 1.8946501 2.0635209 1.7489703 1.8694547 1.9681316 1.8156276 1.8965864 1.9258134 1.8219581 2.0353953 1.8161386 1.8134491 1.8485437 1.8756621 2.0538550 1.8584253 1.9588718 1.9178039 2.1112974 2.0488390 1.9677164 2.2412500 2.1992636 1.6800903 1.6959356 1.7978456 1.8864263 1.9343636 1.9988004 1.9479774 1.9160434 1.9386810 1.9587432 1.9004094 2.0539251 1.8878904 1.9983940 1.9254943 1.7814892 1.7172949 1.8142442 1.8081556 1.8690144 1.8725331 1.8715443 1.9472775 2.0490029 1.9211388 2.0421236 1.9039594 1.9204463 1.9312787 1.8902211 1.9288225 2.0592310 1.9470572 2.2881383 2.0733755 2.0270305 2.0328821 2.1553723 2.0410696 2.0854091 2.2526106 1.9302805 2.1944780 2.0484818 1.9336976 1.9294000 1.9967984 1.7962789 1.9501034 2.0099134 1.9370116 1.8806724 1.8330501 1.9891753 2.1308085 1.7913918 1.8852310 1.9675200 2.0093830 2.0619515 2.1623865 2.1163340 1.9364565 1.9869547 1.9709801 1.9752518 2.2122163 1.9496552 2.0565948 2.4349719 2.2896667 1.9142675 2.1509540 2.0726117 1.9594059 1.8396630 2.0299885 1.7832531 1.9119008 1.8407072 1.8515090 1.9286686 1.6827166 1.7654626 1.9930016 1.8963839 1.8609419 1.9853188 2.0172921 2.0675258 2.1186889 2.2417540 2.2249388 2.2370015 2.1155359 2.1161292 2.0682646 1.9957645 2.0464265 2.2528661 2.0797231 2.3587182 2.2446457 2.1820699 1.9820091 2.1787087 2.1084342 2.1688458 2.0474446 2.0648523 2.0392447 2.0694448 1.9720070 1.9030783 2.0033174 1.9902108 1.9293366 2.2586594 2.2053862 2.2065440 2.2093317 2.0654630 1.8514265 2.1072842 2.0915897 2.1483993 2.1483144 2.0344267 2.0615710 1.9595416 1.4667562 1.9829613 2.1828386 2.4965027 2.5623538 2.4245035 2.2802163 2.2366329 2.3521895 2.3423589 2.2986820 2.4748834 2.4751849 2.4395061 2.3155607 2.4933276 2.4891167 2.4413761 2.2671143 2.2597906 2.4495396 2.2672153 2.3720437 2.2896418 2.4542506 2.3451037 2.4534527 2.0584009 2.2183972 2.3910839 2.5155858 1.9062746 2.0459649 2.2157636 1.9933874 2.3205304 2.2561282 1.6285702 1.8583379 1.6048425 1.5277136 1.6275154 2.0579428 2.1920510 2.1833236 2.1758210 2.2895553 2.3023537 2.2766547 2.2443763 1.9638914 2.3665277 2.3571251 2.2074678 2.1215750 2.1840970 2.0247816 2.0280134 2.1690450 2.1865667 1.9836141 2.0201589 1.9237112 1.8948568 2.0651795 2.0434681 2.1574000 2.0612657 1.9614217 1.8852194 1.9835284 2.1363450 2.0967776 2.1665592 1.9605931 2.0029508 2.0342815 1.8259445 1.9074260 1.8710760 1.9302092 1.6115899 1.5330453 1.4506663 1.5410538 1.4035518 1.6778303 1.6332170 1.7288438 1.6049526 1.5796750 1.5165281 1.4458171 1.5033039 1.5015583 1.8348918 1.4464621 1.8852581 1.9160140 1.6622129 1.8288968 1.7304540 1.8295156 1.7263655 1.6814676 1.6067830 1.6604609 1.7319483 1.6100502 1.6633077 1.6177079 1.7619932 1.6070079 1.5796016 1.6423392 1.6526422 1.7403809 1.5296310 1.7255890 1.3601126 1.6223951 1.9271574 1.9410243 1.8710165 1.8577091 2.0877068 1.6361993 1.5904555 1.6695489 1.6874663 1.4834954 1.7300440 1.6370990 1.6061829 1.5503416 1.6512860 1.5423790 1.7701970 1.7669415 1.6290763 1.6928928 1.7120310 1.9349801 1.5979528 1.8888680 1.9237444 1.9053191 1.8211053 1.7458618 1.7044457 1.6714045 1.6262781 1.7041538 1.4918515 1.5789678 1.6838493 1.8321890 1.8255594 1.6446449 1.9594552 1.7351227 1.7076791 1.7961717 1.8415589 1.8674168 1.8397068 1.8103388 1.8105711 1.7419406 1.7453746 1.7835082 1.9228144 1.6680953 1.7508675 1.7730132 1.6080668 1.7636619 1.9158218 1.8336669 1.7051315 1.9899176 1.9825518 2.0387492 2.0612427 1.9356454 2.0712985 2.0271964 1.8353306 1.8852852 1.6626278 1.9360232 1.8325371 1.9061590 1.7936973 1.6000156 1.6822652 1.8995072 1.7996389 1.9115381 1.8169182 1.8039189 1.7617536 1.9898399 1.9196847 1.8903457 2.0132942 2.0367985 2.0031136 2.0846225 1.9119129 2.0283520 1.9400863 2.0185656 1.9806243 1.9703964 2.0657948 2.0613567 2.0394545 2.0332468 2.1027164 2.0668115 1.9791689 2.0381319 2.0496871 1.9640651 2.0957165 2.1054609 1.9105450 1.8686714 1.7120268 1.7293848 1.8452297 1.9868584 1.8496780 1.6171274 1.7992886 1.7375817 1.5809992 1.6361998 1.7378927 1.7454568 1.7234615 1.9436322 1.7677304 1.7696734 1.8579836 1.7079350 1.7541300 1.8827407 1.7993336 1.8234865 1.9672699 1.7211235 1.6805583 1.8102288 1.7489702 1.6760960 1.7871615 1.7415333 1.6590026 1.7116404 1.7544234 1.7963718 1.8855671 1.8453673 1.9310862 2.0496006 1.9498953 1.9476509 1.4769742 1.9589765 1.7364999 1.8891185 1.8856582 1.9539466 2.0217227 2.0870641 2.0868071 1.7724225 1.8004075 1.8172621 1.8296818 1.8054661 1.6146045 1.8435434 1.5857574 1.8610989 1.7578300 1.8387885 1.8710240 1.8397607 1.8273705 1.5835997 1.7992044 1.7000480 1.6440109 1.8754680 1.8862117 1.7263053 1.6482327 1.8887117 1.7945598 1.8184736 1.8312114 2.0344645 1.7120730 1.5033025 1.7233808 1.6684821 1.8704500 1.8338048 1.8514493 1.7041417 1.8189324 1.5867428 1.5758196 1.8210112 1.7798064 1.5340318 1.8096794 1.9079035 1.7669750 1.6643657 1.7850465 1.8045304 1.8609857 1.7796764 1.4946688 1.7783821 1.7143284 1.7073054 1.8260827 1.8188689 1.7755176 1.9644330 1.6163381 1.7783051 1.8203865 1.6991035 1.8908294 1.6910804 1.9171842 2.0060188 1.9971674 1.8611902 1.3867871 1.9751488 2.1318778 2.0994742 1.9503265 2.0189210 1.8596587 1.8460626 1.9477700 1.9728797 2.1424154 1.6907100 1.5516750 1.7208473 1.9285986 2.0562635 1.7655938 1.6750086 1.7491014 1.8010353 1.8520238 1.6576566 1.8890282 1.6199256 1.7263305 1.6113418 1.7056494 1.6074829 1.9876384 1.9438955 2.0025531 2.2082983 2.1409066 2.2079376 2.2470348 1.9962014 1.8629591 1.8579043 1.6467509 1.7469073 2.3097368 2.0642243 1.8918302 1.7556417 1.7405118 1.9043186 2.0562698 2.1154144 2.0400691 1.8613385 1.9538200 1.7394313 1.8375235 1.8719466 2.1141562 1.6506828 2.3789269 2.0264568 2.1936192 1.9689523 2.0426976 1.7308114 2.1881138 2.5191324 2.0163716 2.0031309 1.7711583 2.0146699 1.6269134 1.8438859 1.7290887 1.9872812 1.9627700 2.1073152 1.9568060 2.0116328 1.9590658 2.0891285 1.9573090 1.7694739 2.2428722 1.9327481 1.7567743 1.9849562 1.9737930 2.0167967 1.9453234 2.2037164 1.8846551 2.1446458 2.1479766 2.1815038 2.1670951 2.2836670 2.3600052 2.1985802 2.3042838 2.3087131 2.3564567 2.2745568 2.0679195 2.4273012 2.4865724 2.3960882 1.8694987 1.9526579 1.5548103 1.7840027 1.7269848 1.8580654 1.7567275 1.7265727 1.9809908 1.9042239 1.9655931 2.2163594 2.1028365 2.1868913 2.0848455 2.1167547 2.1057787 2.4916844 2.3176548 2.2587323 2.3547390 2.4657434 2.3169417 2.4146756 2.5171126 2.5711003 2.3143134 1.8903096 2.2311872 2.1632217 2.1786459 2.1024533 2.0306877 2.1439308 2.2386708 2.0204500 2.2674252 2.0935503 2.0808332 2.1593540 2.1056745 2.4171877 2.1305629 2.0885887 1.9794423 1.7675300 1.7722118 1.7717104 1.8769067 1.7387333 1.8370275 1.8639511 1.9100383 1.6079549 1.8223312 1.8938120 2.1588608 2.0266565 1.7112447 2.0567267 1.6669531 1.8805228 2.0030615 2.0380146 2.0761625 2.2212809 1.8946421 2.1652294 2.0448815 2.1044215 2.0155820 1.8571735 2.0634969 1.9802508 1.8690541 1.9689181 1.8744161 2.0324307 1.9166315 1.8591437 1.8676692 1.7699585 1.8450125 1.4680846 1.7247711 1.7772129 1.9205165 1.7856497 1.8417488 1.7885872 1.7539527 1.7898076 1.8801383 1.4694179 1.8214193 1.8290782 2.0743029 1.9758639 2.0974523 1.5964545 2.0224237 1.9767405 2.4517159 2.3406236 2.0297816 1.7351200 2.0556879 2.0863756 1.8143556 2.0519676 1.9484735 1.9131219 1.9732201 1.9960165 2.0319393 2.0905272 2.0834782 2.0201239 2.0703051 2.1627665 2.0127573 2.0184298 2.0454154 1.9260811 2.0153395 2.0875925 1.8707197 1.8055941 1.8884820 1.8996419 2.3621155 2.4011596 2.3302516 2.0562682 2.3726933 2.3921066 2.0771012 2.0972849 2.1421938 2.2282686 2.3353084 2.2104081 2.3590565 2.5253888 2.6567039 2.5755819 2.7578931 2.6447429 2.5809888 2.3505386 2.4692516 2.6564501 2.1848020 2.5000602 2.5793439 2.2837610 2.3985087 2.2657069 2.2149538 2.2402286 2.0974915 2.3144619 2.2141169 2.3165040 2.3768629 2.1441702 2.0319858 2.3086012 2.1974895 2.0667183 2.2992314 1.9464957 2.2736817 2.3933912 2.1996973 2.0480758 2.1555979 2.3013415 2.3656470 2.3812768 2.5979044 2.6274509 2.4553173 1.9723270 2.0407032 2.0082989 2.4553814 2.4068662 2.2084251 2.2586278 2.6148985 2.2171877 1.8738350 1.8708159 2.3413441 2.3830907 2.1752716 2.0330595 2.1144091 2.2191212 2.2953177 2.1240118 2.2305215 3.0466870 3.2302554 2.7149591 2.8778414 2.6684132 2.6840431 2.9222146 3.2102396 3.1036444 2.4018079 3.0885002 2.9562229 3.0430882 2.2525450 2.4860630 2.8710922 2.6791839 2.2548651 2.6747955 2.4546745 2.6394497 2.7089663 2.7308404 2.6983213 2.8929853 2.8977962 2.9939471 2.9523051 3.0780505 2.8989407 2.9172955 3.0698676 2.7620654 3.0025894 2.9721244 2.8789610 2.4960598 3.4040762 3.0816127 2.4711901 2.6731610 2.8257484 2.9337591 2.9229343 2.5625569 2.4740572 2.5996085 2.7178980 2.7382218 2.8614056 2.6968837 2.8202342 2.7438990 2.7437318 2.7234201 2.9906196 2.7624220 2.7983387 2.5590978 2.6420828 2.5622663 2.8773690 2.5954665 2.8129432 2.7096468 2.6217171 2.8214692 2.8415408 3.0565943 2.9325240 3.3018599 3.0342073 2.9830374 3.0131323 2.8263572 2.9722918 2.8157106 2.4506976 1.7258283 1.4348863 2.3782424 2.4287302 2.3698772 2.3570072 2.2463520 2.0759411 2.0197655 2.4922487 2.3850818 2.7898662 2.5849895 2.7442926 2.8439439 2.7429054 2.6127254 2.6929225 2.6384130 2.8422747 2.5374830 2.4908973 2.7906659 2.5253559 2.5432602 2.3982763 2.3751565 2.4057828 1.9015195 1.8359819 2.0470842 1.7112291 1.7921118 2.0525115 2.0420864 2.3398252 2.6560363 2.4441274 2.5433817 2.5244049 2.3938219 2.4965139 2.2902834 2.3403024 3.0004574 2.4497295 2.5568773 2.4977510 2.5309274 2.3539473 2.5306624 2.4885798 2.4931822 2.3681884 2.4637198 2.7196207 2.6947193 2.6083311 3.2562214 2.7241713 2.9872491 2.8217448 2.8143946 2.6144454 2.8281603 2.7968557 3.1465101 2.9844097 2.9471346 3.0372323 3.0217686 2.8894396 2.8380157 2.7401371 2.8342411 3.0504023 3.1085932 2.7090229 2.8124488 2.8228947 2.5911466 2.7041684 2.9076601 2.7424752 2.8491437 2.5908897 2.9814966 2.8290893 2.8361907 2.5190854 2.7890775 2.9694058 2.8828018 2.7166424 2.8287630 2.9305241 2.7302794 2.9685318 2.7392047 2.7167544 2.7973591 2.6451931 2.9888002 2.9801834 2.6816712 2.7619836 2.8877762 2.9223236 3.1164568 3.1087328 3.0277789 2.7664165 2.8334154 2.8257033 3.0088848 2.9640683 2.9404938 3.1353101 3.1000561 3.1558103 2.7423821 2.5601654 2.2772574 2.4858507 2.8594866 2.5424628 2.7262260 2.5691359 2.5771528 2.4893468 2.5246435 2.6314654 2.0531714 2.5233865 2.5650024 2.8991690 2.8679080 2.7602676 2.7645204 2.4814233 2.8664126 2.7103974 2.5823798 2.5648853 2.5462916 2.8201323 2.9399396 2.8324417 2.5456186 2.7657523 2.6651974 2.7356241 2.3179202 2.8794832 2.8504989 2.7276397 2.5298446 2.8211100 2.7785780 2.7318998 2.8487224 3.0042537 2.4717372 2.8552527 2.3870830 2.3344598 2.3318904 2.2465322 2.2207022 2.5369917 2.4662885 2.4200191 2.6148068 2.4290725 2.2424750 2.4349755 2.2991114 2.1111927 2.3457929 2.6465495 2.3389581 2.3758982 2.4183090 2.0168645 2.1009700 2.3590136 2.1766548 1.9879859 2.4581566 2.2368465 2.3198512 2.3555160 2.2742966 2.1073826 2.3894747 2.1381227 2.4232753 2.0041343 2.2230717 2.0144815 2.1299812 2.1212135 1.9697239 1.9914892 2.1190872 2.0871855 1.9764248 1.9059938 2.1025301 1.9388477 2.1223377 2.1320606 2.1804539 2.0449026 2.0955461 2.0818583 2.0940288 2.2474794 2.1327486 2.1564986 1.8761468 1.9836141 1.9106951 2.3179677 2.0581281 2.1279253 1.9533363 2.0482898 2.0383230 2.1916857 2.0300946 1.7700894 2.1663072 2.2006496 1.9772652 2.1505029 2.1693777 2.0883860 2.2445441 2.2591119 2.0698612 2.1330317 2.1631925 2.3801800 2.1520531 2.0413743 2.0090249 1.8440270 1.9305083 1.9702284 2.2740345 2.3337032 2.3065623 2.3105090 2.8656731 2.5089266 2.5226061 2.1236136 2.0741312 2.2387597 2.4755208 2.4504093 2.4461137 2.5677166 2.5255307 2.3738282 2.3379798 2.0966607 2.1743252 2.3292550 2.4186189 2.1547685 2.1886791 2.4268453 2.2917565 2.6121639 2.5468851 2.6135019 2.7818511 2.5710404 2.1846797 2.1167045 2.3227419 2.1429473 2.2043690 2.1144655 2.1047693 2.5335032 2.5710122 2.9231600 2.6966713 2.6223881 2.6190098 2.5133160 2.7333883 2.4346863 2.4177152 2.5645122 2.7560593 2.6363249 2.5485989 2.5258907 2.4814646 2.4204039 2.4615288 2.4383831 2.3858291 2.4978194 2.5817148 2.4635239 2.3574345 2.4185407 2.4760575 2.5933280 2.5671673 2.3802297 2.6688421 2.5766468 2.4845892 2.4589439 2.6284764 2.7951576 2.4121558 2.8125519 2.6610088 2.3781958 2.4808609 2.5699474 2.4373488 2.8298741 2.5607330 2.5495181 2.2637026 2.5343399 2.6594611 2.5539142 3.0476402 2.4191824 2.3961222 2.9590340 2.9158884 2.8771781 2.8428833 2.8799252 2.4271921 2.4118826 2.3217646 2.8758361 2.2995271 2.7875882 2.9559709 2.3364037 2.6631789 2.3314660 
assembly_BlackSea10|NODE_849047_length_1425_cov_2.489781_2|protein       2.5066564 2.3260163 2.3016693 2.0767283 2.0882121 2.0036533 2.1005068 2.1381094 2.0621023 2.0869539 2.2695650 1.9803375 2.1812356 2.1051997 2.0683310 1.8590457 2.2006754 2.2483349 2.1515792 2.1640806 1.8855020 2.2096818 2.3827823 2.3154719 2.4025297 2.4557245 2.3591478 2.4538877 2.3378219 2.3024925 2.5056965 2.2296719 2.2523344 2.1048766 2.2532479 2.0794999 2.1507234 2.2068851 2.6586251 2.4934188 2.3144328 2.6796074 1.7684202 1.7516371 1.6912520 1.8835726 1.9559487 2.1064224 2.0491892 1.9835480 2.0574769 2.2802408 2.2666362 1.7649803 1.8188184 2.0411577 1.9461331 1.9067752 1.9944676 2.0483102 2.4221745 2.2426985 2.1951890 2.0380913 1.9940154 2.0160077 2.0283701 2.0955492 2.1636315 1.8678382 1.9834222 2.3864826 2.4670496 2.1668936 2.1435125 2.4638922 1.9520043 1.9292444 1.8850656 1.7972693 1.8067317 1.9715005 1.9788611 2.0413636 2.0193992 1.8977374 1.7464604 1.9146535 1.9421095 2.2903255 1.9190755 1.9580207 1.9610444 2.3827430 2.2485966 2.4091556 2.3203676 2.5011349 2.2551567 2.3083817 2.3123690 2.3243395 2.4269530 2.5063576 2.2309890 2.2174288 2.4420799 2.3667724 2.4216809 2.5660728 2.0900279 2.0382529 2.3045427 2.0261567 2.0834646 2.4826482 2.4080567 1.9353048 2.1776085 2.1941055 2.3026133 1.9248196 2.0484893 1.9138737 1.9563379 1.9316781 1.8765967 1.9410212 1.9632041 1.9859558 1.9933383 1.8793647 1.9829081 1.9717461 2.0729969 1.9567459 1.9358689 1.9137172 1.7582137 1.7854239 1.8876911 1.9809928 1.9201653 1.9071578 1.8616336 2.0418363 1.7344891 2.1058029 1.8205566 1.8446315 2.1447826 1.6396318 2.0450909 1.8506559 1.8603175 1.9207540 1.8300505 1.8826991 1.8907497 2.1625438 1.5687051 1.8724250 1.6859444 2.1283204 1.8737528 1.7392939 1.7589242 1.8692710 2.2024491 2.0781824 2.0636252 2.0182221 2.0850418 1.7734575 1.7624038 1.8309118 1.8261973 1.7558266 1.7653009 1.8777546 1.9855837 1.7459432 2.0581317 1.8358709 2.0202191 1.8698909 2.0494957 2.2628864 2.1708991 2.0351552 0.9599947 1.0115066 0.9739561 0.9432662 0.9837584 0.9729394 0.9716009 0.9838133 0.8596836 0.7899887 0.7220072 0.7375106 0.5742482 0.5690552 0.6099538 0.7183868 0.7490784 0.7075427 0.6416587 0.6372203 0.3326507 0.3033502 0.2637642 0.2243126 0.1873870 0.1918193 0.0000000 0.1158340 0.2370892 0.2750006 0.6958018 0.5955093 0.6976553 0.6480787 0.7310873 0.6894584 0.9928380 1.3375768 1.2802780 1.3436595 1.4146564 1.3813401 1.1829811 0.9646065 1.1958218 1.1880317 1.3121622 1.2421065 1.2613335 1.3865598 1.2337194 1.2438141 1.1938402 1.2614421 1.2636947 1.2669608 1.2809120 1.2531342 1.2844975 1.3266140 1.2372162 1.3248530 1.2212702 1.1620418 1.2774676 1.2356106 1.2672306 1.2144920 1.2408704 1.2236764 1.2838925 1.3851070 1.3926935 1.3736553 1.2273463 1.3173843 1.2864263 1.4909702 1.3606247 1.3517704 1.2935015 1.3600575 1.3761157 1.3105529 1.2700905 1.4017295 1.3433895 1.3091216 1.3968622 1.3391404 1.3994947 1.3637599 1.4184260 1.3431574 1.3590903 1.3609959 1.4242534 1.4140819 1.3903726 1.4357778 1.4316022 1.4514145 1.4197166 1.3464385 1.3380410 1.2927765 1.2753277 1.2476722 1.2588394 1.2863899 1.2465256 1.2995142 1.1890467 1.3041660 1.5528755 1.3899446 1.3555765 1.4066263 1.4536810 1.4531154 1.4607549 1.3763521 1.4091879 1.3266203 1.4285631 1.4099800 1.3910623 1.5202066 1.5041951 1.5286114 1.3657863 1.4050761 1.2997173 1.3473237 1.4350208 1.3199115 1.2726547 1.2940498 1.3366416 1.2435949 1.3852858 1.3187731 1.2341777 1.4512171 1.1270581 1.2957196 1.1848139 1.1961500 1.1716829 1.1594045 1.1600920 1.2301944 1.2364069 1.2872393 1.2508607 1.3604830 1.3500229 1.2889647 1.2855723 1.3302466 1.2503530 1.3234949 1.3191803 1.2932969 1.3365790 1.2192589 1.3550528 1.3777253 0.9953569 0.8624561 0.9887325 1.0717005 1.3809105 1.2753891 1.1744116 1.2506229 2.0189820 1.8181562 2.0207806 1.8883912 2.1551031 2.3542951 2.0763752 2.1221355 2.1967585 2.1178605 2.0500988 2.1564935 2.4042548 2.2001101 2.3182100 1.5691358 1.5185022 1.6019100 1.5598109 1.4738913 1.3850935 1.4653489 1.9167751 1.3726245 1.5644353 1.5713672 1.7093175 1.9075709 1.8128252 1.7945445 1.8822677 2.0283758 1.9371805 1.7720206 1.7827769 1.6985289 1.6904586 1.8496958 2.0173699 1.7117976 1.8365470 1.8304533 1.6993940 1.7687383 1.8136723 1.6766048 1.7353587 1.6453162 1.9259239 1.8251008 1.8721090 1.6446918 1.8906949 1.8476822 1.6783745 1.8267146 1.8016025 1.7992224 1.8556214 1.8660023 1.7106516 1.7898690 1.8589312 1.8781518 1.8614067 1.8792296 1.7591404 1.5510325 1.9739427 2.2216342 2.0308735 1.8526250 1.9025866 1.8140962 1.7302099 1.9401477 1.3634102 1.3777659 1.4301175 1.5955632 1.7191810 1.5644077 1.6641644 1.7357283 1.6474459 1.6075796 1.7099086 1.6191059 1.5779345 1.6723572 1.5362899 1.5304128 1.6237590 1.6603486 1.3312454 1.5650193 1.3942380 1.5574952 1.4795570 1.6629624 1.5133129 1.5435025 1.6529184 1.8689540 1.6779231 1.6387935 1.8060197 1.6095675 1.8212664 1.8444692 1.6227665 1.2265835 1.6365424 1.3579711 1.5076069 1.8073463 1.7336322 1.8469932 1.8813895 2.0277958 1.7440016 1.8245108 1.8361647 1.9077454 1.7914988 1.8056507 1.7043489 1.5869061 1.4777605 1.5807638 1.6964798 1.7501383 1.6858838 1.6925210 1.4824459 1.4343531 1.4958012 1.4756902 1.6211271 1.5298604 1.6781074 1.5175200 1.6032573 1.5073501 1.5256912 1.6092052 1.7644994 1.7099601 1.6368083 1.4032004 1.3905582 1.3618245 1.7141877 1.6406885 1.6178905 1.6249678 1.6009343 1.4080941 1.2831322 1.4797145 1.7790741 1.7715917 1.6984196 1.8471095 1.7555271 1.6247657 1.4474907 1.6899596 1.6425350 1.5742716 1.5573607 1.8153749 1.6038259 1.9093382 1.8376345 1.8797543 1.8701877 1.8838664 1.8276205 1.5758631 1.6719204 1.7572615 1.6959141 1.8859731 1.5957393 2.1006077 2.0987426 1.5600068 1.8553997 1.7126198 1.6758040 1.8730743 1.7952963 1.7794311 1.8009511 1.7445260 1.5563690 1.6148449 1.4431822 1.2022804 1.4742823 1.4070651 1.8076122 1.6073739 1.8124687 1.8296193 1.7481951 1.6011056 1.8688655 2.3253775 2.1452267 2.0314937 2.0502072 2.1134870 1.8720987 1.8340650 1.8056497 1.5966860 1.9958276 1.8888731 1.7610021 1.8253344 2.0436109 1.8585267 1.6014673 1.9626374 2.0337546 2.2049592 2.0944634 2.0977192 2.0207305 1.7891741 1.9991048 2.0962130 1.8052432 1.9998918 1.9034593 1.8690660 1.8639836 1.9098823 2.0674832 2.0933370 2.0362865 2.1658295 2.1186863 2.2091923 2.3082129 2.1766464 2.0868995 2.0835467 2.2216599 2.1543265 2.1597920 2.1790442 2.1591332 2.0792968 2.2612608 2.2860838 2.0197675 1.9560160 2.2353761 2.0164585 2.2025865 2.4049320 2.0431146 2.0315148 1.9366182 2.0205526 2.1846990 2.2436862 2.0279203 2.2359668 1.9479791 2.0232144 2.0045030 2.0021673 1.9116319 1.9985436 1.9625707 2.4584278 2.1472325 2.3393295 2.2943610 2.3767953 2.2201856 2.2543632 2.1433161 2.1339934 2.3854133 1.8240024 2.1228450 2.0373157 2.0653780 1.8205905 1.6775524 2.0421053 2.0179349 2.3824656 1.9919732 2.2098626 2.1098720 1.8841819 2.0784563 2.1425604 2.1378173 1.9004872 1.9063818 2.0785521 2.2766991 2.3172379 2.2966454 2.2640696 2.0603855 2.4602769 2.1620810 2.2655552 2.4789964 2.3341234 1.9963348 2.2088115 2.1929011 2.1993504 2.0612593 1.9288717 2.0225275 2.1509850 2.1855727 2.2553224 2.0206149 2.0788363 2.1907274 2.1692398 2.0880962 2.0569381 2.0837337 2.2806736 2.0227044 2.0965604 2.0993573 2.0724045 1.9569370 2.4015354 2.2012850 2.1556983 2.4341603 2.2389710 2.0102641 2.1866774 2.2724421 2.1307791 2.2774846 2.2311756 2.1871233 2.2165495 2.1585095 2.1884994 2.1348344 2.4012815 2.6140643 2.1493762 2.3313087 2.4672625 1.8184328 1.9868854 2.2998999 2.3251619 2.1363195 2.3649744 2.1790010 1.9397752 2.0560541 1.9695840 2.0676616 2.0698427 1.8256810 1.9053836 1.8489171 1.4898440 1.4730176 2.0115997 1.8970364 1.8217208 2.0844916 1.9426828 2.1377171 2.3483113 1.9518129 1.9431106 1.9288920 1.9745210 2.0411151 1.7429018 1.7027681 1.8195360 1.7431586 1.6636611 1.6385663 1.6989987 1.7263310 1.4657679 2.1055317 1.9277495 2.0276909 1.8652988 1.9458008 1.8873802 1.6635534 2.4086911 2.2309461 2.1733489 2.2240604 1.8875513 2.2090079 2.1426682 2.2458491 2.0501089 2.4006022 2.5413858 2.9232949 2.7379178 2.3745005 2.7472255 2.9110723 2.4905208 2.6586633 2.6233244 2.0096170 2.3714127 2.4680808 2.0593792 2.2764412 2.1091164 2.2381502 2.2178265 2.4034937 2.1780214 2.3319600 2.4947188 2.3329464 2.5845016 2.5689593 2.4954933 2.0132661 2.1827656 2.0275642 2.0947668 2.2891160 2.1552280 2.1437787 2.1963425 2.1334278 2.3009838 2.2761991 2.3204144 2.2152145 2.1125096 2.2154622 2.3763158 2.0899572 2.4095385 2.3229918 1.6805990 1.8573434 1.8278689 1.7275961 1.8172666 1.8753143 1.7559569 1.9867459 1.9417589 2.0487850 1.9498978 1.7999767 1.8068805 1.8057770 1.8347946 1.8369329 1.7587333 1.8309052 1.7089035 1.8890390 1.9704513 2.0415271 1.9057313 1.8945278 1.8368850 1.9569302 1.8731103 1.7856135 1.6921427 1.6794239 1.7636819 1.7140275 1.7133595 1.5827645 1.6512225 1.7286826 1.6632724 1.6235999 1.7293584 1.7668711 1.7287479 1.6931798 1.6497781 1.6503019 1.8200460 1.9265029 1.9000823 1.7708429 1.9033477 1.8848620 1.7750843 1.6883711 1.6554706 1.6978674 1.5880930 1.6864265 1.6497931 1.4771972 1.6024666 1.6834463 1.6144532 1.8927457 1.7586684 1.8041129 1.6529841 1.6755088 1.6272276 1.7021136 1.6984555 1.7016764 1.6354642 1.6215070 1.7713131 1.6165113 1.6315968 1.7376950 1.5367823 1.6264318 1.5430652 1.6317883 1.6173747 1.6415798 1.5968042 1.5777463 1.4668164 1.4575498 1.5500123 1.6318457 1.6122627 1.7190762 1.7289365 1.7280328 1.7089209 1.6936012 1.7780126 1.7544884 1.6115860 1.7582687 1.7827485 1.5930822 1.7540774 1.8520032 1.8888221 1.7807657 2.0401823 1.7084017 1.9263449 1.9021971 1.7660236 1.6944592 1.9030894 1.7809374 1.8411977 1.9605090 1.8794812 1.7809100 1.8743072 1.8115691 1.7668468 1.8843723 1.8589912 1.7620536 1.7290234 1.8230724 1.7672245 1.8784952 1.8218060 1.8827614 2.1938843 2.1212721 2.0796961 1.8578807 1.8700248 1.8133786 1.8394191 1.7625679 1.8095386 1.7947909 1.7828572 1.7149160 1.6815570 1.8523202 1.7134049 1.7907787 1.6552654 1.6486176 1.8106065 1.8778602 1.9259991 1.8266175 1.8908602 1.8846599 1.8352138 1.7560557 1.8413163 1.8620482 1.8463041 1.8446129 1.7992768 1.9915606 2.0164528 1.7708055 1.6719534 1.9041186 1.8372120 1.7450288 1.8371524 1.9640719 1.9111001 1.9516400 2.0557140 1.9716583 1.9011217 1.8303564 1.8649658 1.8646032 1.9106380 1.8319663 1.8603895 1.7610263 1.7570415 1.7957637 1.7949854 1.7315362 1.6997155 1.7353053 1.8308606 1.8646245 1.8096834 1.7605384 1.9749073 1.8332994 1.9653380 1.9115207 1.8168057 1.8406983 1.7429095 1.7896664 1.9308957 1.9576808 1.9299181 1.7819697 1.9058561 1.7810352 1.6957323 1.8220248 1.8290398 1.7338796 1.8980452 1.9341258 1.8469895 1.9948936 1.9144271 1.9667802 2.0485899 1.9100765 1.8095614 1.8798024 1.8411614 1.8821298 1.7094585 1.9551310 1.8491593 1.8450749 1.8164887 1.7888377 1.7461990 1.7478826 1.8801241 1.8870989 1.9257865 1.9774151 1.7959867 2.0818260 2.0613302 1.9365934 1.9563056 1.9436827 1.8252169 1.8985284 2.1000079 1.9698659 2.0297317 1.9525477 1.7862218 1.9852484 1.9516935 1.9695692 1.9054242 2.0010811 1.9805619 1.9508652 1.9324532 1.8389208 1.8987648 1.7614869 1.7689981 2.0351857 1.9159997 1.8490612 1.9869573 1.9175915 1.9772683 1.9325683 1.9754198 2.0121198 2.0306350 1.9761643 2.0048315 1.9988909 1.9150978 1.9224858 1.9472156 1.9515212 2.0702296 2.0330599 2.0978173 2.0002735 1.7751523 1.8060646 1.8854434 1.9046360 1.8977232 2.0032247 2.0219337 1.8630287 2.0361732 1.8687327 1.8645841 1.9504757 1.8894340 1.9608784 1.8889823 1.8842834 1.9410121 1.7946594 2.1754344 1.8874696 1.9825554 2.0392114 2.1057034 1.8871681 1.8424797 1.8808428 1.8204928 1.8354658 1.9305414 2.0089305 1.9766889 2.1421645 1.8731651 1.9571101 2.0347585 1.9027241 1.7430812 1.9286075 1.8712486 1.7285414 1.7476510 1.7351073 1.8304891 1.6839560 1.7371932 1.7679408 1.9037472 1.9074368 1.9498454 1.8345408 1.8350645 1.9271475 1.8699671 2.0080501 2.0697220 1.8906055 1.9299659 1.8367392 1.8593826 1.8841222 1.7807725 2.0102558 1.9660280 2.0583404 2.0231976 1.9725680 1.9347219 1.8598065 1.8444163 1.8214454 1.8924521 1.9567140 1.7830817 1.8876307 1.8555416 1.9408680 1.9059994 2.0483388 1.9174992 1.7309715 1.6950782 1.8138165 1.8670140 1.8653245 1.8894431 1.8543959 1.8671064 1.9863282 1.8578036 1.9994352 1.9211087 1.9084529 1.8173652 1.8112417 1.7507119 1.9194326 1.9076574 1.8837085 1.8117127 1.7861832 1.9770499 1.9754187 1.9048743 1.9840897 1.8393270 1.9319153 1.9565007 1.9510593 2.0566206 2.0280651 1.9813042 1.9776582 2.0777423 1.8820062 1.9070329 1.9955901 1.9299411 2.1118230 2.1027709 2.1166436 2.1490716 2.1509173 2.2257559 2.1457053 2.0320821 2.1955241 2.2335937 2.0679874 2.0845531 1.8498517 1.9195428 2.1449882 2.0023246 2.0162471 1.9650705 2.1664778 1.9646992 1.9814315 1.9658046 1.9920845 1.9485649 2.2297451 1.9417189 2.1431381 1.7853834 1.8667431 1.9408100 1.8427981 1.7763451 1.9158667 1.9447155 2.0256538 1.9702014 1.9157934 1.9385923 1.8845917 1.7837127 1.8718413 1.9628957 1.8068605 1.9623160 1.9884002 1.9438865 1.9421856 2.1959265 1.8027334 1.8687759 2.0320632 1.7823150 1.8959947 1.8337390 1.8906798 1.8923108 2.0097855 1.9040466 1.9262122 1.8482020 2.0451871 1.9784178 1.7373302 1.6729024 1.6959119 1.6894014 1.6842351 1.7183265 1.9584659 1.9785015 1.9860456 1.9361584 1.9214663 1.8659208 2.1903077 1.9985220 1.8479058 1.8723098 1.9750562 2.2819973 1.9718845 1.7268528 1.6282294 1.7250737 1.7016511 1.8243431 1.9456270 1.8531247 1.7737292 1.8187453 2.0101418 1.7822647 1.8538859 1.7793180 1.8142115 2.1100415 1.8619340 1.9805507 1.9591011 1.7306121 1.9678853 1.8121796 1.8523297 2.0908826 1.8713269 1.9592078 1.8565176 1.8223068 1.7849487 1.8427757 1.8459282 1.8524584 1.7984703 1.8376287 1.9139700 2.0421121 1.7458788 1.7473158 1.7895786 1.8654826 1.7247159 1.7044911 2.0116530 1.8895470 1.9185559 1.6812696 1.7101131 1.8952953 1.7329235 1.7365049 1.7606535 1.9043523 1.6261140 1.7626036 1.8062515 1.8011108 1.8597667 1.7771237 1.8094715 1.7798644 1.8453888 1.9112094 1.8217667 1.8184849 1.9086400 1.7833119 1.6314214 1.9094599 1.8583012 1.6544280 1.7414776 1.8638059 1.7696869 1.7108237 1.7775599 1.8165757 1.9133609 1.9329860 1.8173495 1.7129989 1.7427326 2.0428943 1.6940730 1.7147317 1.8479484 1.7441529 1.8394880 1.7915388 1.7435489 1.8030129 1.7631163 1.8013696 1.7885022 1.8147438 1.8224093 1.8469824 1.7680575 1.7444870 1.8483633 1.7841862 1.8593511 1.8512615 1.8693144 1.8324527 1.7893566 1.8058093 1.8858135 1.7965095 1.9740719 1.8256649 1.6918148 1.7637747 1.7172179 1.7871879 1.6969736 1.6778494 1.7408414 1.9158902 1.8437705 1.8909783 1.7949500 1.7774015 1.8115416 1.9300065 1.8175617 1.8618506 1.9208395 1.9244577 1.9284436 1.7953766 1.9223869 1.8458371 1.7494768 2.0057019 1.8958242 1.8270077 1.9037624 1.8794706 1.8176199 1.8408871 1.8969593 2.0010561 1.7249502 1.8641355 1.8222869 2.0758029 2.0296741 1.9034951 2.0021225 1.9784446 1.6957201 1.6747996 1.7236201 1.7504331 1.8285651 1.9158051 1.9476690 1.8957853 1.7954911 1.7563228 1.6766382 1.8591475 1.7484231 1.8703213 1.7700534 1.7549944 1.7617028 1.6639245 1.7611559 1.7828464 1.8564996 1.7549327 1.8215205 2.0308385 1.9277143 2.0081808 1.8111104 1.8962155 1.7717135 1.8749451 1.9048028 1.8654564 1.7943798 2.0621123 1.9365334 1.9717315 1.9650731 2.0729599 1.9404563 1.9031662 2.1112381 1.8695997 1.9531164 1.9151023 1.8194320 1.7939766 1.8988391 1.6686137 1.8919807 1.8972857 1.8580376 1.8246645 1.8204383 1.8766318 2.0341942 1.7217233 1.8587294 1.9178635 1.9075421 1.8512448 2.1490048 1.9239948 1.7866136 1.7693875 1.7557736 1.8924210 2.0812645 1.8361204 1.9325795 2.0435569 2.3329920 1.7631627 1.9792086 1.8546101 1.7313685 1.8331010 1.9559798 1.7156470 1.9229505 1.7524778 1.8230160 1.8671047 1.8498236 2.0355246 2.0229506 1.9305305 1.7762641 1.9559428 1.9889743 1.9223643 2.0223335 2.0849213 2.0442283 1.9865282 1.9177835 1.9497966 1.9388867 1.8842926 2.0064927 2.0563821 1.9398726 2.1191008 2.0329893 2.0737650 2.0163317 1.9317900 1.9016089 1.9613355 1.9103431 1.8407795 1.9099134 1.8415555 1.7413672 1.7651726 1.7825691 1.8545155 1.7285540 2.0101261 2.0385454 1.9859996 1.8503272 1.8789940 1.6354962 1.9522218 2.0759724 2.0139649 1.9601273 1.9655110 1.9791661 1.8685725 1.3720992 1.8931411 2.2409407 2.4622686 2.4960651 2.2869159 2.3167705 2.3268013 2.3348210 2.3189340 2.3032723 2.5195099 2.3137501 2.2888601 2.2047750 2.4895422 2.3262498 2.4124313 2.5743161 2.5196138 2.4281940 2.3568111 2.4316569 2.2768142 2.4741611 2.3796525 2.6080382 2.3366509 2.3507669 2.5956552 2.4305177 1.8175353 2.0740568 2.0138016 1.9430621 2.1641630 2.1446865 1.4752768 1.5464099 1.4996536 1.4928737 1.4598233 2.1297059 2.2817912 2.2646768 2.2458807 2.2949744 2.3773026 2.3613796 2.3465617 1.9909134 2.2010332 2.2929236 2.0400321 2.1185988 2.0037841 1.8973224 1.9051217 2.1185179 2.1868849 1.8853387 1.8848446 1.9606654 1.9092286 1.9925377 1.9453946 2.0215305 1.9747945 1.9625516 1.7475154 1.9662720 1.9500052 2.0302232 2.0290254 1.9999901 2.0789223 2.1045918 1.7335560 1.8583995 1.8551634 2.0259344 1.6896232 1.6332593 1.4151330 1.6159864 1.6548935 1.7315316 1.6755039 1.7599167 1.6688931 1.4472310 1.4258315 1.4349896 1.5023831 1.3263803 1.8279514 1.5839814 1.8749537 1.8502594 1.8917345 1.8605958 1.6322387 1.7876056 1.7855719 1.5682680 1.5185693 1.6439383 1.6058070 1.5837722 1.6096613 1.6019783 1.6641024 1.5776470 1.4314804 1.4813739 1.5821229 1.7400936 1.6944146 1.6654577 1.4514749 1.6158513 1.8651815 1.7830586 1.7264716 1.6996367 1.9258874 1.4973947 1.3472419 1.5262037 1.4816822 1.4978069 1.5129729 1.4919079 1.5056183 1.4689097 1.5550321 1.4572189 1.6409798 1.6809104 1.4902663 1.5167212 1.5829729 1.8630754 1.5195231 1.5886280 1.6691599 1.6415085 1.6446193 1.4988096 1.5551281 1.5230075 1.6163482 1.4890911 1.4961825 1.3587074 1.5997709 1.6841824 1.7015157 1.3971220 1.9288063 1.5552960 1.6271365 1.8357536 1.8345003 1.7657493 1.8178100 1.8501906 1.7456259 1.6843233 1.6233730 1.7415806 1.8904846 1.7317222 1.7460794 1.7393733 1.7538387 1.7966549 1.8567111 1.9064790 1.7337012 1.9000099 1.8064226 1.9848378 1.8684427 1.8351589 1.9330238 1.8952765 1.8472880 1.7308686 1.5832624 1.8404507 1.7533484 1.7128696 1.7081750 1.5776014 1.6935502 1.7328155 1.7136483 1.8348572 1.7220793 1.7160882 1.6473165 1.8684164 1.8009016 1.7257342 1.7166233 1.7100733 1.7693087 1.8881509 1.7718484 1.8190290 1.7645026 1.8123880 1.8004803 1.8735967 1.9306463 1.8896372 1.9276787 1.9188619 1.9348083 1.9006678 1.8826508 1.9443539 1.8849241 1.7848178 1.9522377 1.9196945 1.8378106 1.7316320 1.5306630 1.6023060 1.5930854 1.8818834 1.8057024 1.6629909 1.7191533 1.8050038 1.7873710 1.5221959 1.7545444 1.8745933 2.0265325 1.8470289 1.7140890 1.9160462 1.7962053 1.6041400 1.6584326 1.8630897 1.7454534 1.9121526 1.9436072 1.8524394 1.5606115 1.6676799 1.6469449 1.6253534 1.6071568 1.6199732 1.6988795 1.5416358 1.7100875 1.7072353 1.7971223 1.7118690 1.7994581 1.9629675 1.8343836 1.8899743 1.7017003 1.8228266 1.9352024 1.8628278 1.7432895 1.7176969 1.8387412 1.8990437 1.9539576 1.8090861 1.7124865 1.7267198 1.7772795 1.7748415 1.7261709 1.8724762 1.8708690 1.8947633 1.6497090 1.8216751 1.9113969 1.8693457 1.9655121 1.7700624 1.7317511 1.5944964 1.8118726 1.8388912 1.8611988 1.6746956 1.8305623 1.7431483 1.6702502 1.7445910 1.7556630 1.8301416 1.6694287 1.7275635 1.8281535 1.4689911 1.7792325 1.7711550 1.7901084 1.6616026 1.9612683 1.6933380 1.6811864 1.6246989 1.6633778 1.6577137 1.8596610 1.8447263 1.6397168 1.6544109 1.7182669 1.7637755 1.7523502 1.7204479 1.6602623 1.6487150 1.5770193 1.8558623 1.7279015 1.7290005 1.7719251 1.8393267 1.7894751 1.7101850 1.8180029 1.9668760 1.7510526 1.5861855 1.8663327 1.8682532 1.9768610 2.0803643 1.5954365 1.9381933 2.0043733 1.9312084 1.9112357 1.8842619 1.7949319 1.8685968 1.9279991 1.8797652 2.0876694 1.6617240 1.5822583 1.5454328 1.7917650 1.8222073 1.6537257 1.6665309 1.6219735 1.6542748 1.6999909 1.8006821 1.7704276 1.6116181 1.6753978 1.6614478 1.6486267 1.7273324 1.8522782 1.8942365 2.0156687 1.9997260 1.9353739 1.9709296 2.0161387 1.9045213 1.8325920 1.9368388 1.7998790 1.6890004 2.0099210 2.0213537 1.7497593 1.7396039 1.8296285 1.7221833 1.9643950 2.0658542 1.9906348 1.8046209 1.8980719 1.8815251 1.6909842 1.6676290 1.8174502 1.5654460 2.3820441 1.9623309 2.0306010 2.0173739 1.9732276 1.7667699 2.0210030 2.3900027 1.7581847 1.6967373 1.5615460 1.8125537 1.5648733 1.7113045 1.5858528 1.7900258 1.8530197 1.9979784 1.9803243 1.7301812 1.8632562 1.9380029 1.8502638 1.7267639 2.0778608 2.0192351 1.9039716 1.9742814 1.7781846 2.1819793 1.8349805 2.0188221 1.9407924 2.1217721 2.0992307 2.1818316 2.1433911 2.2019176 2.3146387 2.2711835 2.2338194 2.2936747 2.3187790 2.4753795 2.3451166 2.7077318 2.5822010 2.5692596 1.8421351 1.7661201 1.6339320 1.6572007 1.6942773 1.9104617 1.7080212 1.7808105 1.8223805 1.8165136 1.8995874 2.0270020 2.1344423 2.1185038 2.0222898 2.0361886 2.1651309 2.5877540 2.2261210 2.1230893 2.3055100 2.3019426 2.4373744 2.4501794 2.6833791 2.6136672 2.4431520 1.6516122 2.0036088 1.9681075 1.9565699 1.9014715 2.0729600 1.9623859 1.9938398 1.7764982 2.1860602 2.0359892 2.0755953 2.1312214 2.0959471 2.3735997 2.0781251 2.0341041 2.0011110 1.6860268 1.7311953 1.6589105 1.7719996 1.6674673 1.7871115 1.7157278 1.6554008 1.6624657 1.7174923 1.8943306 2.1740557 1.7265993 1.6058894 1.8078627 1.5381912 1.7098532 1.7778848 1.8250368 2.1011412 2.1102656 1.7004492 1.9670066 1.8815533 1.9459743 2.0567435 1.9168467 1.9335449 1.8718634 1.7701620 1.6956843 1.7355547 1.7956954 1.8698926 1.8162355 1.8054418 1.7003392 1.6778400 1.6562434 1.6858426 1.6598398 1.7041559 1.6899071 1.6540870 1.6165359 1.5464510 1.6530902 1.8377382 1.6877478 1.7346096 1.7877553 1.8730117 1.8539898 1.8383098 1.6131516 2.0121644 1.6838182 2.1141480 1.9858972 2.0166728 1.7001578 1.9152499 1.9185273 1.8662622 1.9443246 1.8786788 1.7746708 1.9130890 1.8646436 1.8251658 1.9003964 1.9160341 1.6644635 1.8116162 1.9587637 1.8612379 1.9375904 1.8492061 1.7949296 1.8036331 2.0608079 1.7834442 1.7790053 1.8730020 1.8502451 2.3978542 2.1868557 2.1924999 2.1475019 2.2643495 2.1701524 2.2251645 1.9676712 1.9797145 2.0657011 2.1603247 1.9530932 2.1417533 2.3112431 2.5961166 2.4865894 2.5463094 2.4928339 2.4816497 2.6976376 2.3279577 2.7317636 2.2574113 2.4826328 2.6108969 2.0903452 2.1116917 2.0986694 2.0491277 2.0549912 2.0829255 2.1372496 2.0591766 2.0226368 2.1327241 1.9457038 2.0620151 2.0721589 2.1031188 2.0255427 2.1420810 1.9545100 2.1106852 2.1529422 1.9717977 2.0719744 1.9645581 2.1021576 2.2324325 2.2449948 2.2983392 2.3173556 2.2921473 1.7437380 1.7058098 1.8372930 2.1550307 2.2280342 2.2580033 2.3867563 2.6259773 2.1319638 2.0063002 2.0604744 2.0610962 2.1759501 2.1283619 1.8990917 1.8812098 2.1337963 2.3006374 2.1398223 2.0273250 2.7332682 2.9889566 2.6633194 2.9008850 2.5284352 2.6616127 2.5268122 2.6912759 2.8457358 2.3544607 2.7377030 2.7797970 2.8077388 2.1030677 2.7633159 2.9791302 2.6457466 2.2504356 2.6586569 2.6402775 2.6164299 2.5589264 2.5526209 2.4975557 2.5427279 2.6095807 2.5612714 2.6309531 2.7238103 2.6489634 2.6895806 2.7977444 2.4855009 2.8702693 2.7154070 2.7287740 2.5424030 3.0521962 3.1026101 2.2402064 2.4972200 2.7627897 2.8670216 2.9413163 2.5160581 2.5332657 2.5856607 2.5123692 2.5412876 2.6541906 2.6090654 2.8065214 2.5968859 2.7626945 2.7441382 2.8714694 2.5679609 2.4922811 2.5165100 2.6016064 2.4966163 2.7481816 2.5888829 2.6073457 2.5684561 2.5814685 2.7352921 2.8178255 2.9760239 2.9713993 3.1549481 2.7643966 2.8303481 2.6691494 2.8045482 2.8222330 2.8364416 2.3506382 1.6351328 1.3950098 1.9887256 1.9288832 1.9552900 1.8530681 1.9214473 1.6945813 1.8242425 2.4470084 2.3256111 2.4670882 2.4017183 2.5514471 2.6644866 2.4484621 2.4892804 2.4839474 2.4775563 2.6568373 2.4403454 2.3108072 2.6539260 2.4587697 2.4400973 2.3360654 1.9744552 2.2316827 1.8937755 1.8393137 2.0173643 1.5907579 1.8325521 1.8878019 2.0529751 2.5011878 2.9551672 2.5109575 2.4289275 2.4125719 2.4248760 2.5151410 2.3653804 2.4309159 2.9700369 2.2510754 2.5277485 2.4855240 2.4015070 2.3096591 2.3884387 2.3756034 2.2188755 2.3177540 2.3685736 2.7775464 2.6828577 2.5271750 3.2543748 2.9697233 2.9946533 2.9330802 2.8787102 2.6713794 3.0299556 2.8117554 3.0900315 3.0260782 3.0737182 3.2156378 3.0512207 2.9640412 2.8563018 2.6639326 2.9753578 3.1988331 3.3724544 2.4803661 2.7372071 2.6874681 2.5438693 2.7106660 2.9081729 2.6452508 2.7348803 2.6145154 2.8124285 2.7774141 2.8082224 2.7794164 2.8151040 2.9035585 2.9442112 2.7318151 2.7302129 2.9316175 2.8609520 3.0593844 2.8686960 2.7946467 2.7399659 2.7661964 3.0589882 2.7130651 2.7368500 2.8517506 2.9200976 2.9231890 3.2333915 3.1887215 3.0120388 2.8086380 2.7545457 2.7221747 3.0824108 2.7137155 2.9330491 2.9767790 3.0200812 3.1386293 2.9021901 2.4083516 2.2614891 2.3159956 2.7057658 2.3206048 2.5544800 2.5138767 2.5986533 2.5482260 2.5897497 2.4218887 2.1120371 2.4262704 2.5686873 2.9009447 2.5521517 2.6401069 2.7168017 2.6686039 2.6654557 2.7363835 2.5701168 2.4989111 2.5873568 2.5842263 2.6966124 2.6511799 2.4303611 2.6347830 2.6165656 2.6632084 2.6103546 2.9663326 2.7646243 2.5860307 2.2265150 2.6794888 2.5277520 2.5189080 2.7483403 2.8336786 2.4450806 2.7806399 2.3792024 2.3686877 2.2142218 2.2702771 2.2712607 2.5742082 2.3423628 2.2943695 2.5411761 2.3853820 2.1763150 2.2762561 2.2627644 2.0619093 2.2904626 2.5065320 2.0558885 2.1079449 2.5053688 2.1262866 2.1649793 2.3366232 2.2054515 2.1152612 2.3623485 2.4196900 2.4477115 2.5018628 2.2984315 2.1704963 2.4248876 2.2177320 2.4982177 2.2993043 2.2820582 1.9925214 2.2622453 2.0150009 2.0041142 2.1688416 2.2228055 2.1167024 1.9288430 1.9490614 1.8349552 2.1995635 2.0475439 2.1670474 2.1627724 2.1655638 2.0715643 2.0499156 2.0340292 2.2495264 2.1714763 2.1145951 1.8926474 2.0411397 2.0521328 2.1574821 2.0667502 1.9694658 1.9212169 2.0726047 2.0882195 2.0606460 1.9077249 2.0079896 2.1518963 1.9558100 1.9223760 1.9892858 2.0440097 2.1494122 2.3039898 2.2304256 1.9326657 2.2100888 2.1647025 2.3397224 2.0812345 2.0794760 1.8628015 1.9152966 2.0079737 2.0391193 2.2662752 2.2789801 2.4436379 2.3073876 2.6469427 2.3794434 2.3893595 2.0416393 1.9412131 2.1503340 2.3380423 2.2898598 2.3935117 2.5452925 2.4795400 2.3780775 2.2185276 1.9637390 2.1977866 2.4197738 2.3063397 2.1693461 2.3095119 2.3764031 2.0231355 2.2691070 2.3917203 2.3386568 2.7451796 2.6399728 1.9318061 2.2363542 2.1898382 2.0158755 2.0250307 2.0086283 2.0143330 2.4202267 2.5083176 2.7372437 2.4779180 2.4649475 2.3500838 2.2464270 2.4245747 2.6135714 2.6372236 2.7635195 2.7159809 2.5356790 2.4021815 2.5224733 2.5037081 2.5612139 2.5245045 2.3100991 2.4064672 2.6563181 2.6698380 2.5909398 2.6007537 2.5590641 2.4478927 2.6682257 2.6472733 2.6311064 2.7424995 2.6450503 2.6965635 2.5148141 2.6710302 2.8767157 2.5729148 2.6720067 2.6058849 2.4248906 2.3205138 2.5372851 2.5296855 2.7351060 2.4720881 2.5344951 2.2517017 2.6570077 2.6981986 2.5214995 3.1202916 2.3519968 2.3822289 2.8261383 2.7088152 2.5765116 2.5338694 2.7725173 2.4177965 2.2618474 2.1999481 2.7148896 2.1104498 2.8729392 2.7999960 2.3134862 2.5887185 2.2611814 
assembly_BlackSea11|NODE_827851_length_1546_cov_3.778672_1|protein       2.2624770 2.1780372 2.3200627 2.0257046 1.9803105 2.0051611 2.0772262 2.0606595 1.9329052 1.8923070 2.1615003 1.9833495 2.1766708 2.1119194 2.0336114 1.8641733 2.1303273 2.1829499 2.0524222 2.1892823 1.9178457 2.0541256 2.2690124 2.3201215 2.3024878 2.2489291 2.1330571 2.2921104 2.1948828 2.1158617 2.3080775 2.0643538 2.1778006 2.1032387 2.1239331 1.9498337 2.1349945 2.0840358 2.4543765 2.4717699 2.3510324 2.4689998 1.7626569 1.7469452 1.6550485 1.9076713 1.8838086 1.9552686 1.9213554 1.8865571 1.8257055 2.0250777 2.0146613 1.5706313 1.7510635 1.9067526 1.8985351 1.8327453 1.7938256 2.0363057 2.0990041 1.9807199 2.1260178 1.8765925 1.9446633 2.0052022 1.9609177 2.0207208 2.0491110 1.8083299 1.8837322 2.2653711 2.2966609 2.0251060 2.0749697 2.2203542 1.9246823 1.9106000 1.9001330 1.7416532 1.8206693 1.9899347 1.8994775 1.9347088 1.8906420 1.8715008 1.7082597 1.9302118 1.8805868 2.0942397 1.8513926 1.9833140 2.0124546 2.2406862 2.1788282 2.2927219 2.3244588 2.4454435 2.1676695 2.2499476 2.2040948 2.2042856 2.2706076 2.3133728 2.1306362 2.1407628 2.2917371 2.3334412 2.2990259 2.3342121 2.1443962 2.0922810 2.2895297 2.0049248 2.0816905 2.1874958 2.2794535 1.8855492 2.0110581 2.0423591 2.1500588 1.8700186 1.9533822 1.7642663 1.8976847 1.8964834 1.7833889 1.8498054 1.8999567 1.8287540 1.9715782 1.7387877 1.8242938 1.8393835 1.9350481 1.8570186 1.8527200 1.7661580 1.7838188 1.8122727 1.9227833 2.0015572 1.9444796 1.7575267 1.8112608 1.9531856 1.8090986 1.9599370 1.7360885 1.7099588 1.9384893 1.5664897 1.8867426 1.7068083 1.7671329 1.9845570 1.7474704 1.8421307 1.8892984 2.0255364 1.6046628 1.8442241 1.6643223 2.0602787 1.8024799 1.7459921 1.7169374 1.7785006 2.1599254 1.9362548 1.8671585 2.0552257 2.0333221 1.7109922 1.7220467 1.8845375 1.8982251 1.8165858 1.7466803 1.8489389 1.9015690 1.8899857 2.0504625 1.6706398 1.9188892 1.9064917 2.0548291 2.1159709 2.1669283 1.7934354 0.9909128 0.9524063 0.9056080 0.9243218 0.9313365 0.9348590 0.8976382 0.8862188 0.8084594 0.7624875 0.6956582 0.6603204 0.5781958 0.5714059 0.5432703 0.7059686 0.7371561 0.6980975 0.6271067 0.5992945 0.3336603 0.2620622 0.2534711 0.2016593 0.1530107 0.1747472 0.1158340 0.0000000 0.2031039 0.2533904 0.6350637 0.5954776 0.6718382 0.6048183 0.7201483 0.6838323 0.9608427 1.1721738 1.1569149 1.1905448 1.3604183 1.2877424 1.0706673 0.8733571 1.1250110 1.0961858 1.2159539 1.1340135 1.1381616 1.2621828 1.1061845 1.0673532 1.0976986 1.2017016 1.1437597 1.1179391 1.1179360 1.1788563 1.1699904 1.1990100 1.1404709 1.2016864 1.1186605 1.1239115 1.2044559 1.1473431 1.1706757 1.1357285 1.2241064 1.1159775 1.1548567 1.2433840 1.2062606 1.2177552 1.1365322 1.1914511 1.1791713 1.2906033 1.2478494 1.2420146 1.1531813 1.2766076 1.2297107 1.1978823 1.1716427 1.2944664 1.2985719 1.2506091 1.2882369 1.2711574 1.2807249 1.2695260 1.3853277 1.2014029 1.2123009 1.2655659 1.3000927 1.3279273 1.3265224 1.3380120 1.2805545 1.3573412 1.3326550 1.2309247 1.2272547 1.2231636 1.1415170 1.1561257 1.1635222 1.1681090 1.1435980 1.1639954 1.0989280 1.1372492 1.4447314 1.3374122 1.2610986 1.3477193 1.3651048 1.3787296 1.3892004 1.3232183 1.3220983 1.2525558 1.3220088 1.3608427 1.3206682 1.3798116 1.4540081 1.4965175 1.3674599 1.3772156 1.2175981 1.2162389 1.3110677 1.2570440 1.1643663 1.2583723 1.2618611 1.1506935 1.3126357 1.2570712 1.1577125 1.2721219 1.0704993 1.1562921 1.1172289 1.1320991 1.0470779 1.0581466 1.0547741 1.1420594 1.2349569 1.2762230 1.2128554 1.3399357 1.3060956 1.2369776 1.2270885 1.3145536 1.1270508 1.2042333 1.2234188 1.1559048 1.2219376 1.0556106 1.2719353 1.2731544 0.9561562 0.8011772 1.0040237 1.0120034 1.3451944 1.2198745 1.1303093 1.1614547 2.0110456 1.9198670 2.0174924 1.8370119 2.1345783 2.2377791 2.0790630 1.9372489 1.9456631 2.0782006 2.0279548 2.0186379 2.3332863 2.1788507 2.2606290 1.5250895 1.4242793 1.4233306 1.4126404 1.3434795 1.3403592 1.3762771 1.7381602 1.2857265 1.4773460 1.4811087 1.5578638 1.7344540 1.8423606 1.7472925 1.8910143 1.9332674 1.8742775 1.7847070 1.7627319 1.6703231 1.6966383 1.8051429 1.9423494 1.6848820 1.7649191 1.8402710 1.7246066 1.7442197 1.7873252 1.6729323 1.7084684 1.6882347 1.8976548 1.8150005 1.8884045 1.6677513 1.8407924 1.7995559 1.6285101 1.6995246 1.7551179 1.7226898 1.7597815 1.8126125 1.6743392 1.7233820 1.7934218 1.7547655 1.7794957 1.8740242 1.7646992 1.5860839 1.8517519 2.0667664 1.9992090 1.8690446 1.8409059 1.8071618 1.7843038 1.8816120 1.3711989 1.2939185 1.4183626 1.6109640 1.5496941 1.4447772 1.5977158 1.5932365 1.5210492 1.5813733 1.5764509 1.6767533 1.6076989 1.5765449 1.5000656 1.5389106 1.6301217 1.5471687 1.2485218 1.4783128 1.3663344 1.5165064 1.3823865 1.5748913 1.4416319 1.4306097 1.6246688 1.6824299 1.5543510 1.6477440 1.6968788 1.5108478 1.6880453 1.7925489 1.6213946 1.3063555 1.7188126 1.4617363 1.5928702 1.7652479 1.6393248 1.7083396 1.7971228 1.7933284 1.6131114 1.6891887 1.8160003 1.7801597 1.5591018 1.6882774 1.5499865 1.6291339 1.5147151 1.6034298 1.6713487 1.6916141 1.5939538 1.6346170 1.5076458 1.4113433 1.5012181 1.4307499 1.6189038 1.5172995 1.6526059 1.4580141 1.4699936 1.4343636 1.5083355 1.5341133 1.5901272 1.7026647 1.5083983 1.3761842 1.4000008 1.2795018 1.5631349 1.4435669 1.4484433 1.4777036 1.4929746 1.2895615 1.1848627 1.4480944 1.6208123 1.6107237 1.5862237 1.6628205 1.5845866 1.4891228 1.3805865 1.5615180 1.4781129 1.4652751 1.5640020 1.6891604 1.5336311 1.7344341 1.6766457 1.7871626 1.7175369 1.7684565 1.7384427 1.4830662 1.5483072 1.6459081 1.6045410 1.6658064 1.4324935 1.9153642 1.9178014 1.5189043 1.8215199 1.5623022 1.5525242 1.7196871 1.6541436 1.6723300 1.6776369 1.6175712 1.4382238 1.5109616 1.3954188 1.1677500 1.4557730 1.4015622 1.8120819 1.5023887 1.7276237 1.7762472 1.6666355 1.5169262 1.7821933 2.0239691 1.8400564 2.0480831 1.9784300 2.0712701 1.8066880 1.7842991 1.7474639 1.5803921 2.0725069 1.8858109 1.7270862 1.9696274 2.0927714 1.9344042 1.6562149 1.9877318 1.8835044 2.2079069 2.0348250 2.0709297 1.9830738 1.7252668 1.9201201 2.0584927 1.7844731 1.9667063 1.9342354 1.8934110 1.9680402 1.8996751 2.0292027 1.9997875 2.0069824 2.0689162 2.0767277 2.1407360 2.2074788 2.0724863 1.9836377 2.0469690 2.1542252 2.0610644 2.1121784 2.1368064 2.0279990 1.9126118 2.1726741 2.2264765 1.9861475 1.8901228 2.1820371 1.8687525 2.1394009 2.2478830 1.9212416 1.9877698 1.8891324 1.9504331 2.0894283 2.2628242 1.8981747 2.1141278 1.9694417 1.9782634 1.9665681 1.9471551 1.9539306 1.9430082 1.9474995 2.3725273 2.0923037 2.2417630 2.2144788 2.2944517 2.1507927 2.1678402 2.0315833 1.9739040 2.3426703 1.8656096 1.9737021 1.9814999 1.9856374 1.7520738 1.6171252 2.0043015 1.9801476 2.1421910 1.9479379 2.0215268 2.0364306 1.8329792 1.9356920 2.0055654 2.0332577 1.9097887 1.9070109 2.0543589 2.2827702 2.2579601 2.1297601 2.1955677 1.9115518 2.3386569 2.0607836 2.3093339 2.5086285 2.0862866 1.9156908 2.0148775 2.0983678 2.0196601 1.9790591 1.8470153 1.9966647 2.0367740 2.1396118 2.1225959 1.9938412 2.0975473 2.0905389 1.9679110 2.0689545 1.9521348 1.9848340 2.0564328 1.9616899 1.9947199 1.9873781 2.0392919 1.8884314 2.2485610 2.1708359 2.1495887 2.2272319 2.0640082 1.8977774 2.0580801 2.0661114 1.9591458 1.9941032 2.0093810 2.0229686 1.9899404 1.9928227 2.0147754 2.1366042 2.2342944 2.5886494 2.1056531 2.1701112 2.2801278 1.8423921 2.0001780 2.1810433 2.2218737 2.0451342 2.3764688 2.2487805 1.8373429 1.9985901 2.0338886 1.9917641 2.0301852 1.9059441 1.9341758 1.8427527 1.4259888 1.3932918 1.8723628 1.8188015 1.8200912 2.0298263 1.8938216 1.9334684 2.2262820 1.9019946 1.8439215 1.7937566 1.8173850 1.8895904 1.7112879 1.5415510 1.7266001 1.6763006 1.6800777 1.6060177 1.6241916 1.6127472 1.3136351 1.9725689 1.9934602 1.8782766 1.9044131 1.9383110 1.9160059 1.6188396 2.3306652 2.1352284 2.2118306 2.2524589 1.9058261 2.1692636 2.0150745 1.9530677 2.0720433 2.1711339 2.4020296 2.6253529 2.4994670 2.2075405 2.4336852 2.5712615 2.2718521 2.3638084 2.3510373 1.9115409 2.3089672 2.4563687 2.1376944 2.2859407 2.0404081 2.0371709 2.0662847 2.3087471 1.9922949 2.1361343 2.3114575 2.1268531 2.4014572 2.5141543 2.3068164 2.0412169 2.0869035 1.8758104 1.8979928 1.9585443 1.9697190 2.0438953 2.1110979 1.9729414 2.0549397 2.0895350 2.3674565 2.1791870 2.0291828 2.2447921 2.1436766 1.9117690 2.3451497 2.1495930 1.7338967 1.7850443 1.7411817 1.7140893 1.8064125 1.7392952 1.6611245 1.8777752 1.8387868 1.9088515 1.8657279 1.7255415 1.7447818 1.6852469 1.7087513 1.6556086 1.6548861 1.6745407 1.6781987 1.8145930 1.9348241 1.9483063 1.8409079 1.8939635 1.7593944 1.8956754 1.7560223 1.6760539 1.5870593 1.6102977 1.6330136 1.6460856 1.6190878 1.5351011 1.5620526 1.6398545 1.5861918 1.5374315 1.6677184 1.6475014 1.5951319 1.6147612 1.5780277 1.5416801 1.7555245 1.8417256 1.8009858 1.6396097 1.8461576 1.8639053 1.6417182 1.5688171 1.5331880 1.5833362 1.4449547 1.5635016 1.5349710 1.3736010 1.5293017 1.5844738 1.5168916 1.7718119 1.6792944 1.6920507 1.5661153 1.5861957 1.5214073 1.5788231 1.6142562 1.5297617 1.4769153 1.5254795 1.6559055 1.5033543 1.5065403 1.6327988 1.4570567 1.4990907 1.4392482 1.5464726 1.5120946 1.5794791 1.4534380 1.4958233 1.3365022 1.3310286 1.4914137 1.5409734 1.5192060 1.6050036 1.6062294 1.6012849 1.5727833 1.5841749 1.6042624 1.6572688 1.5091721 1.6952162 1.6341434 1.5568962 1.6308111 1.7751914 1.8337329 1.6818236 1.9457450 1.6486805 1.7823040 1.7698460 1.6035082 1.4868296 1.6357341 1.4879748 1.7823740 1.8032069 1.7080647 1.6469362 1.6889344 1.6893932 1.7071856 1.7136765 1.8057161 1.7411900 1.7167274 1.7441082 1.7397615 1.7294791 1.7081044 1.7383269 2.1115831 1.9604014 1.9395136 1.7459192 1.7094149 1.6393674 1.7275696 1.6917759 1.6882342 1.6286291 1.6806327 1.6137324 1.5803102 1.6858385 1.5951095 1.7023978 1.5012128 1.5213916 1.7387806 1.8081398 1.8400432 1.7388246 1.8154128 1.7975325 1.6746523 1.7439802 1.7191805 1.8021816 1.7580050 1.7816733 1.7011040 1.8757568 1.8436618 1.6298484 1.5740757 1.7100925 1.7031309 1.6227678 1.7121343 1.8411248 1.8113595 1.7311282 1.9061359 1.8924977 1.7156545 1.7393385 1.7272886 1.7675585 1.7748460 1.7438772 1.7158590 1.6936032 1.7719616 1.7754522 1.7579945 1.6517493 1.6338591 1.6779770 1.7595072 1.7329850 1.6705819 1.5868265 1.8481307 1.7900785 1.8687655 1.8464614 1.7207952 1.7622777 1.6956540 1.6732410 1.7564865 1.8260459 1.7846717 1.7454970 1.8315775 1.7057964 1.6023453 1.7271647 1.6477910 1.6795550 1.8006094 1.8182292 1.7561226 1.8375170 1.7904348 1.8022821 1.9033872 1.8189472 1.6994374 1.8501164 1.7974656 1.7280150 1.6237366 1.7991472 1.7575224 1.7540292 1.7593068 1.7555685 1.7725633 1.7885065 1.7762577 1.8038761 1.9006903 1.9112494 1.7587336 1.9450005 1.9023661 1.7655862 1.7888203 1.8211125 1.6960270 1.7514011 1.9403619 1.8687504 1.8794118 1.7455047 1.7375544 1.7816136 1.8073346 1.7972432 1.6971723 1.8308976 1.8173981 1.7328147 1.7750241 1.7687050 1.8064168 1.6494846 1.6638342 1.8868890 1.7902399 1.7948271 1.8612377 1.7583571 1.8660945 1.7787663 1.8781858 1.9171253 1.9053445 1.8546673 1.8139842 1.8700224 1.8701845 1.9152834 1.8920000 1.9777801 2.0125691 1.9713365 2.0117533 1.9138851 1.7738387 1.8886785 1.8481651 1.8337060 1.8294169 1.9573845 1.8738310 1.8032086 1.9440235 1.8386087 1.8470873 1.8805927 1.8142849 1.8642926 1.7757242 1.8072768 1.8932122 1.7269545 2.0752742 1.7866160 1.9479206 1.9240959 1.9829801 1.8014840 1.8191724 1.7594129 1.7244075 1.7447357 1.8416986 1.8580362 1.8886651 1.9327529 1.7947148 1.8638813 1.9723168 1.7757293 1.6867054 1.8288614 1.8004590 1.7163390 1.7732442 1.7274176 1.7848418 1.6677361 1.6514102 1.7644960 1.8389254 1.8050818 1.8196714 1.8206566 1.8049174 1.7995235 1.8358496 1.9534788 1.9603414 1.8051106 1.8755663 1.7580652 1.7748716 1.8162143 1.6764499 1.8703170 1.8909688 1.9035661 1.9778340 1.8698526 1.8630348 1.8479004 1.8260832 1.7823089 1.8898404 1.9372145 1.7245206 1.8176365 1.7683460 1.8321044 1.7828062 1.9061246 1.7968961 1.7115589 1.6904971 1.7620847 1.8463692 1.7491515 1.8148164 1.7154190 1.6984107 1.9025357 1.7554546 1.8927733 1.8224554 1.8166231 1.8081972 1.7775811 1.5988365 1.7954636 1.8026538 1.7825270 1.7925989 1.7705925 1.9061854 1.8663599 1.7989510 1.9423761 1.7717870 1.8165751 1.8659549 1.8794804 1.9014311 1.9217005 1.8639308 1.8747038 1.9266213 1.8361587 1.8803970 1.9085626 1.7417888 1.9222392 1.8660596 1.9101595 1.9797498 1.9438222 2.0534534 1.9400176 1.8306162 1.9923109 2.0633913 1.9811437 2.0193853 1.7462448 1.8473057 1.9406128 1.8645008 1.8574955 1.8345250 2.0082755 1.8444659 1.8637660 1.7814287 1.8431891 1.8779583 2.0031719 1.7957958 1.9592258 1.7187444 1.7155321 1.8064851 1.7370787 1.6685320 1.9364995 1.7912292 1.9332340 1.8335572 1.8089678 1.7977617 1.7678096 1.7559183 1.7842994 1.7595412 1.7153853 2.0197740 1.8737030 1.8554217 1.8143075 1.9672427 1.7766633 1.7482964 1.8983651 1.7148968 1.6954433 1.7363441 1.7216331 1.7337628 1.8593013 1.7728371 1.7886998 1.7651924 1.8708130 1.7687977 1.6726959 1.5489678 1.5747007 1.6177713 1.4885125 1.5722902 1.8739719 1.9556100 1.8309743 1.7153702 1.7157771 1.6433903 1.9725783 1.8685892 1.7657418 1.7573924 1.8345189 2.1494855 1.7873691 1.6390869 1.5864366 1.7386910 1.6007358 1.7301172 1.7793886 1.7073026 1.5867622 1.6544675 1.8967735 1.7750677 1.7284577 1.6738553 1.6995132 1.8344668 1.6909963 1.7906478 1.8167093 1.5975943 1.7168099 1.6704977 1.7391352 1.8790802 1.7307494 1.7390623 1.7410877 1.7445603 1.6545552 1.6529221 1.7297916 1.7440422 1.6340833 1.7726411 1.7370266 1.8781501 1.6462908 1.5165048 1.6658852 1.7309952 1.6339793 1.5831348 1.8026248 1.7890781 1.8354362 1.5222610 1.5911511 1.6963462 1.6881355 1.5984760 1.6686977 1.7562928 1.5739809 1.6788804 1.7441977 1.6446335 1.7276563 1.6333096 1.6548770 1.6063096 1.6854212 1.7417999 1.6677805 1.7459080 1.8058965 1.7484760 1.5555109 1.7331841 1.6929662 1.5148634 1.6093862 1.7056220 1.7581802 1.6710523 1.7889714 1.8094593 1.8239578 1.8530934 1.7528875 1.6465701 1.6818567 1.8311982 1.5483994 1.5507669 1.6954982 1.5672997 1.6961984 1.6041315 1.5660066 1.5789275 1.5608753 1.6499844 1.6375913 1.6215970 1.6115025 1.5840412 1.5987540 1.5604423 1.7582658 1.7390734 1.7998463 1.6400113 1.7416518 1.7125454 1.6731142 1.6719361 1.7498130 1.6942412 1.7669971 1.7283330 1.6216332 1.6003716 1.5610694 1.5558348 1.5570547 1.5783389 1.5469748 1.7501684 1.6388947 1.6750119 1.6012757 1.5723935 1.6503666 1.7407061 1.6439806 1.7313937 1.7495127 1.7436916 1.7324725 1.7233783 1.7586415 1.7117925 1.6462718 1.8477474 1.7847230 1.6637213 1.7147244 1.7644974 1.6663168 1.6538373 1.7299496 1.9690257 1.6317059 1.8284388 1.7321044 1.8789172 1.8433988 1.7293197 1.8646878 1.8674595 1.5893086 1.5983816 1.6489883 1.6333671 1.6865433 1.7843836 1.7935025 1.7089383 1.6724340 1.6419341 1.6320583 1.7671735 1.6286962 1.7017195 1.6438267 1.5850157 1.6618358 1.5135775 1.6296680 1.6099797 1.6786733 1.6957715 1.7250097 1.9124046 1.7459437 1.8461403 1.6509493 1.7306513 1.6167332 1.6515013 1.7559219 1.8773327 1.6807071 2.0162825 1.8404841 1.8141034 1.7845290 1.8811828 1.8183741 1.8570292 1.9707623 1.7210310 1.8786363 1.8307984 1.6435436 1.6613465 1.7772955 1.6285988 1.7279691 1.7741134 1.7433406 1.6904882 1.6680592 1.8234717 1.8880664 1.5834661 1.7582785 1.7938280 1.7418682 1.7605009 1.9463795 1.7637821 1.7359413 1.6773513 1.6105617 1.7923934 1.9450395 1.7560436 1.7849656 1.9332616 2.1836528 1.6628600 1.8519658 1.7387545 1.5556276 1.5753665 1.7955152 1.6304305 1.7699466 1.6098966 1.6252763 1.6804769 1.6180897 1.8654756 1.7742171 1.7258182 1.6884462 1.8785736 1.9354430 1.7802269 1.9041124 1.9744184 1.9336022 1.8905420 1.8751400 1.8788149 1.8654873 1.7847642 1.9085186 1.9257229 1.8844535 2.0072902 1.9101452 1.9644260 1.9224546 1.8664031 1.8577024 1.9051093 1.8332842 1.7796760 1.7943336 1.7935507 1.7099118 1.7187963 1.7372751 1.7510380 1.6555892 1.9379292 1.9070985 1.9066709 1.9141200 1.7957267 1.5121117 1.8067303 1.9249374 1.8415581 1.8380524 1.7630317 1.8447791 1.7627147 1.3296085 1.6787653 2.0860985 2.3110224 2.2850374 2.2535352 2.1651365 2.1104005 2.1589116 2.0915088 2.1885200 2.3407759 2.1538429 2.2767021 2.1239138 2.2769546 2.2769265 2.2737339 2.3406772 2.2419265 2.1938021 2.2825233 2.2417563 2.1701140 2.4370122 2.1897228 2.4232676 2.1865758 2.2628616 2.3300482 2.2881164 1.7956046 1.8290534 1.9823484 1.7718592 2.0727360 2.0195050 1.4738825 1.5592874 1.4260945 1.4236617 1.4273740 2.0941487 2.1583318 2.0515910 2.0629652 2.2383314 2.2474565 2.2575259 2.2467586 1.8501484 2.0712598 2.1604393 1.9226032 1.9774722 1.8631933 1.8281686 1.9004707 1.9834087 2.0839067 1.7660963 1.8297300 1.8929428 1.7763288 1.8943984 1.9187800 1.9626428 1.8862579 1.8564631 1.6782522 1.7819824 1.9077558 1.9757033 1.9654764 1.8460028 1.9244465 1.9493237 1.5864099 1.7078616 1.6593163 1.9124481 1.6419067 1.5951117 1.4160025 1.6229354 1.5238797 1.6070715 1.5472692 1.6023485 1.5727762 1.5218826 1.3970243 1.4190532 1.4618012 1.2645799 1.7782845 1.5329509 1.6865915 1.7150630 1.7577665 1.7231820 1.4685129 1.6261247 1.7009747 1.4907246 1.4496435 1.5722512 1.5656025 1.5203572 1.5597700 1.4842426 1.5205523 1.4891564 1.4250680 1.4927462 1.5757073 1.6363227 1.6262368 1.5599967 1.4106940 1.5419463 1.7920380 1.7804396 1.7166611 1.6548087 1.9020634 1.5067446 1.3835590 1.5279830 1.4837865 1.5738075 1.5179744 1.5622733 1.5418850 1.4516335 1.5967699 1.4555891 1.6592813 1.6995945 1.4145232 1.4853617 1.4720075 1.7974798 1.3482452 1.5904472 1.6395497 1.6079191 1.5967550 1.5042988 1.5595805 1.4827749 1.5661248 1.4829528 1.5051927 1.3310968 1.5681797 1.6046659 1.5741450 1.3729699 2.0373080 1.5182565 1.5696489 1.7415519 1.7400234 1.7105942 1.7262708 1.7637764 1.6578721 1.6492702 1.5897823 1.6451705 1.7397098 1.6187449 1.6778884 1.6601343 1.5938446 1.6796762 1.7126430 1.7663714 1.6105178 1.8095673 1.8007363 1.9294498 1.8562766 1.7810502 1.9063443 1.8247234 1.7681897 1.7033199 1.5432526 1.7422987 1.6795353 1.7097854 1.5751303 1.4410303 1.4959577 1.7104222 1.6383424 1.7666505 1.6758590 1.6731784 1.5527356 1.7686912 1.8037663 1.6965544 1.8695484 1.8180474 1.9262808 1.9845848 1.8404475 1.9035432 1.8260274 1.9406110 1.8630106 1.9152725 2.0212274 1.9522920 1.9657211 1.9751763 1.9797863 1.9846614 1.9202271 2.0124317 1.9413707 1.8882154 2.0252075 1.9123801 1.7511541 1.6925557 1.4462359 1.5113039 1.6275992 1.8732361 1.7436793 1.5845046 1.7529361 1.8342964 1.7192602 1.5493524 1.7127435 1.7596398 1.9080123 1.8143011 1.7127771 1.9555171 1.7338499 1.5695833 1.6492442 1.7847990 1.6724454 1.8812283 1.8735363 1.8286232 1.4868775 1.6377058 1.6185471 1.5939772 1.5317714 1.5510434 1.5541802 1.5882232 1.5898085 1.5931274 1.7906978 1.7050750 1.7621745 1.8749839 1.7989830 1.7907489 1.6332298 1.7281012 1.8366160 1.7166144 1.6861271 1.6045498 1.7401558 1.7966618 1.8565926 1.6960036 1.6524577 1.6369176 1.6488366 1.6594338 1.5739466 1.8183932 1.7713200 1.8180881 1.5721743 1.7164911 1.7557528 1.7338556 1.9308756 1.7354717 1.5488508 1.3694860 1.6937436 1.7294854 1.6663605 1.6344487 1.7837230 1.6862478 1.6091397 1.6724570 1.6373687 1.6376232 1.6189988 1.7379597 1.7089139 1.3643346 1.6335819 1.6820831 1.7203180 1.5087159 1.8238163 1.7080560 1.6517171 1.4970407 1.5818760 1.5827219 1.6534887 1.7093225 1.5435117 1.4996600 1.6093672 1.6391454 1.6834824 1.6156230 1.6227135 1.6055530 1.5013300 1.8468730 1.6262786 1.6316393 1.6351438 1.8450828 1.7994162 1.5982852 1.6908121 1.8329026 1.7096903 1.4808295 1.7941346 1.7467748 1.8112902 1.9919005 1.5508633 1.8132639 1.9329866 1.8770153 1.8571498 1.7918609 1.6409415 1.6771578 1.7306735 1.7478121 1.9804980 1.5639043 1.5092471 1.5112190 1.6942681 1.8433181 1.6315515 1.6189361 1.6153430 1.6456904 1.7545767 1.7413948 1.7694496 1.5995224 1.6651320 1.6393711 1.5717883 1.6677968 1.7301665 1.7535459 1.9262193 1.8772426 1.8156999 1.9037454 1.9736296 1.8891469 1.7851520 1.8411513 1.7898084 1.6410493 2.0264713 1.9397361 1.6773861 1.6398081 1.6819898 1.6928855 1.8441736 1.9845760 1.9495689 1.6441644 1.7524125 1.8896831 1.6008717 1.5949786 1.8088319 1.5876197 2.1971713 1.9379220 2.0130430 1.8885349 1.8663698 1.7910862 1.9026487 2.3147370 1.7675494 1.7424926 1.4446693 1.8434581 1.4883144 1.7381246 1.5326594 1.8111211 1.7986491 2.0070841 1.9362390 1.7507620 1.8121915 1.9290013 1.7408753 1.6603229 2.1063197 2.0316942 1.8332449 1.9257865 1.8433437 2.1484351 1.8208246 1.8625999 1.9365726 1.9708888 1.9346555 1.9987708 2.0109030 2.0313162 2.0917824 2.0559696 2.1067691 2.1073781 2.2279445 2.3457777 2.1646385 2.4352869 2.3883872 2.2773972 1.6964532 1.7574844 1.6095859 1.5680689 1.5698032 1.7670146 1.7286997 1.6869522 1.7714606 1.7044595 1.7933005 1.9366902 1.9872596 2.0392949 1.9085693 1.9423231 2.0665212 2.4246406 2.0393706 2.0141398 2.1155064 2.2375817 2.2350636 2.3194087 2.5215753 2.3668005 2.1576535 1.7420873 2.0214489 1.9122915 1.9427507 1.8803031 1.9704995 1.8314056 1.8562747 1.6442357 2.1603808 2.0294677 1.9195675 1.9883285 1.9559713 2.1423984 2.0186637 1.9555280 1.8998052 1.6849833 1.6582672 1.5743740 1.7384070 1.5633082 1.7195344 1.7220255 1.6284267 1.5382927 1.6358127 1.7208017 2.2085032 1.7982395 1.5700460 1.7797094 1.5903009 1.6465202 1.7574025 1.8602563 2.0167873 2.0353803 1.6268002 1.8631937 1.8046380 1.8305731 2.0490445 1.7971596 1.8328499 1.7976400 1.6103462 1.7016168 1.6658364 1.7419104 1.8777306 1.7200564 1.7108050 1.6312179 1.6064711 1.5837760 1.5975778 1.6007698 1.6379629 1.6534277 1.6303312 1.5269113 1.4982766 1.6199680 1.7438211 1.5708209 1.7383745 1.6800774 1.8846757 1.8626099 1.8975513 1.4332551 1.9550069 1.7155576 2.2249888 2.1425285 1.7797282 1.6965857 1.8646201 1.8928903 1.8936348 1.9456673 1.8676773 1.7978292 1.8981151 1.7707756 1.7364338 1.8060070 1.8715548 1.7879247 1.7596203 1.8962025 1.7997691 1.8694242 1.8892299 1.7046998 1.8655428 1.9373581 1.6693735 1.6588928 1.7433590 1.7709548 2.3614284 2.1029020 2.0849938 2.0032576 2.1654967 2.1034529 2.1341326 1.8308528 1.9208428 1.9789435 2.0260874 1.9050113 2.0380238 2.2697366 2.4999660 2.3888692 2.5129277 2.4520331 2.3905404 2.4549154 2.2411449 2.6751219 2.1723750 2.3463598 2.4007491 2.1640126 2.2112629 2.2067691 2.1441393 2.1230062 2.1277843 2.2172991 2.0962196 2.1540124 2.2375101 2.0625539 2.1376673 2.1880790 2.1505878 1.9883927 2.1672402 1.9542815 2.1132107 2.2271305 1.9043937 2.0484398 1.9921990 2.0908818 2.0937230 2.1578880 2.2436693 2.2598275 2.1679876 1.8212652 1.7964579 1.8988257 2.2434054 2.1670741 2.2816406 2.3155381 2.5742704 2.0431015 1.8813851 1.8849911 1.9861765 2.1123100 2.1246419 1.8442248 1.9210989 1.9744271 2.2713659 2.0502644 2.0682219 2.7791002 3.0504838 2.6077802 2.7936691 2.5148303 2.4696099 2.5279495 2.6911446 2.7436695 2.3742628 2.7320699 2.9902043 2.7296082 2.0979291 2.7594943 3.0596977 2.7087230 2.2088997 2.6565251 2.7295692 2.6767560 2.6552410 2.6069234 2.5074796 2.5270609 2.5358770 2.6863678 2.6001282 2.6308828 2.6524185 2.5566677 2.8807595 2.5397247 2.7801389 2.7574571 2.7690601 2.3306403 2.9233702 2.9007726 2.1077689 2.3423118 2.7042439 2.7641961 2.8322585 2.3891013 2.3882280 2.4530432 2.4383736 2.6048785 2.6498640 2.5365013 2.6910481 2.5122912 2.6658392 2.5236187 2.8775536 2.4991708 2.4578030 2.4288003 2.5675025 2.3675618 2.6451217 2.5475452 2.6487751 2.5343906 2.5157750 2.6836650 2.6079838 2.8396850 2.7964295 3.0588526 2.8158141 2.9201815 2.7003404 2.9745220 2.7139798 2.6094664 2.2144578 1.5306477 1.3556511 2.0131574 1.9601181 2.0763879 1.9766464 2.0631591 1.7947791 1.9208474 2.4384645 2.1983560 2.4473409 2.2959458 2.5692169 2.5836003 2.4364666 2.4932391 2.4453996 2.4865405 2.4383669 2.3498744 2.2394049 2.5576990 2.3670755 2.3941012 2.2789251 2.0254137 2.1564169 1.8126692 1.7878209 1.8742835 1.5441400 1.7642335 1.9443741 1.9168204 2.3245899 2.6454836 2.3388695 2.3187500 2.2777060 2.3487529 2.4624224 2.2511686 2.3803504 2.8479721 2.3050265 2.3979423 2.3134331 2.2605692 2.1635985 2.3055082 2.2634543 2.2435458 2.1972484 2.3641608 2.5580919 2.6709335 2.5761582 3.1524712 2.8529919 2.9505681 2.8937305 2.8493222 2.5898332 2.9079408 2.7847019 3.0104597 2.9743242 2.9631694 3.0559482 2.9251881 2.9033080 2.7114956 2.5886108 2.7708112 3.0561630 3.2191056 2.5415357 2.6690956 2.5729120 2.5242902 2.6074848 2.7455244 2.5285911 2.6351063 2.4439013 2.7174597 2.6222866 2.7190667 2.6814683 2.6819434 2.8274736 2.7864537 2.6204041 2.6537398 2.7707125 2.5793000 2.8196218 2.6075275 2.6069157 2.6272777 2.5191650 2.8664876 2.6487590 2.4792370 2.5901077 2.6709528 2.6780136 2.9919282 2.9908630 2.8209210 2.6507018 2.5906319 2.5505737 2.8833120 2.6975259 2.8298124 2.8771006 2.8231197 2.9226014 2.7627095 2.2261293 2.2486514 2.3427370 2.6842474 2.3192091 2.4275785 2.5180902 2.5761627 2.4967281 2.6195504 2.2896104 2.1706006 2.5130671 2.4122796 2.8621304 2.4940323 2.5657846 2.6327064 2.6187911 2.5769508 2.8318682 2.4460014 2.4470584 2.4135904 2.4478328 2.5574053 2.5140996 2.3575610 2.5773095 2.5328709 2.5274412 2.4265906 2.6972836 2.6566961 2.4892228 2.2285936 2.5650285 2.4344890 2.4814277 2.5896026 2.7885666 2.3918338 2.5581461 2.2932381 2.2046536 2.1282735 2.1604227 2.1590779 2.3835784 2.2434896 2.1709451 2.4315502 2.3754057 2.1515240 2.3144025 2.2729544 1.9911509 2.2703607 2.4380876 2.0465089 2.1444745 2.2885660 2.0748091 2.1166680 2.2089971 2.1589280 2.0878377 2.2527164 2.3303499 2.3809338 2.2987660 2.2492808 2.1164259 2.3804518 2.1526270 2.2976271 2.1516605 2.2588763 1.9502851 2.1338859 1.9301816 1.8912945 2.0805719 2.1303627 2.0138983 1.8886588 1.9224689 1.8589348 2.0898568 2.0206913 2.0291963 2.1376607 2.1298710 2.0832305 1.9820267 2.0026723 2.1899000 2.1312420 2.0978462 1.8168543 2.0057930 1.9771671 2.1002505 2.0948920 1.9413501 1.8508462 2.0449268 1.9936563 2.0196476 1.9724181 1.9452955 2.0494326 1.9507369 1.8885496 1.9443929 2.0064881 1.9781163 2.1878142 2.1647100 1.9007991 2.2054456 2.1017445 2.3310800 2.0432143 1.9924263 1.8520613 1.8892818 1.9220056 2.0108212 2.1428637 2.2191292 2.2534899 2.1988575 2.5570986 2.2275969 2.2839041 1.9902516 1.8871891 2.0466480 2.3196572 2.3219295 2.3312787 2.3765899 2.2690262 2.2100627 2.1249127 1.8768454 2.0539990 2.1982655 2.2163274 1.9581118 2.1030500 2.3766557 1.9330212 2.1664176 2.3293535 2.3753310 2.7168848 2.5072842 1.9107330 2.1077450 2.0721691 1.9435362 2.0285515 1.9829590 1.8826790 2.4114939 2.5027465 2.7606120 2.5295724 2.3691858 2.3074877 2.2108427 2.2809660 2.4284879 2.3975526 2.5586605 2.5047642 2.3609510 2.3014298 2.3231689 2.2237574 2.3378944 2.3590124 2.1770523 2.2916568 2.4139988 2.4422361 2.3635024 2.3437351 2.2855189 2.3605624 2.4002233 2.4413242 2.3791651 2.5560811 2.3800233 2.4224358 2.4142715 2.4512151 2.6164892 2.2769116 2.5599191 2.4579035 2.2879341 2.2415080 2.4128356 2.3886739 2.5335779 2.2719647 2.2852188 2.1039222 2.4021279 2.5877599 2.3960626 2.8147919 2.1908360 2.2098252 2.7465214 2.6330842 2.4654861 2.4108698 2.5811579 2.3011915 2.1709960 2.1760140 2.7218906 2.0318606 2.8929552 2.5980953 2.2400823 2.4441669 2.3440957 
assembly_BlackSea10|NODE_131032_length_4676_cov_5.460939_1|protein       2.5697265 2.3090154 2.5066678 2.2995405 2.2404669 2.1850030 2.0473058 2.2568678 2.2582687 2.2120649 2.3663869 2.0195124 2.3064005 2.3568971 2.2476001 1.8687541 2.4888554 2.3374502 2.2705341 2.3356538 2.0893664 2.2702516 2.3682899 2.3532448 2.3199231 2.3305278 2.2868003 2.4486991 2.3165297 2.2791978 2.5210701 2.2309865 2.4496714 2.3835292 2.4981982 2.3319286 2.2335051 2.2157368 2.6831465 2.7420917 2.5342291 2.7258155 1.9136866 1.9034417 1.7519076 2.0019300 2.0933085 2.2411262 2.0026041 2.1583690 2.0532691 2.2834184 2.3613339 1.8557714 1.9796145 2.1666877 2.1430094 2.1390077 2.0838797 2.3384029 2.3807742 2.1964348 2.2072541 1.9898610 2.1859585 2.1373281 2.2026264 2.1821346 2.1013030 1.9550577 2.0086251 2.2581549 2.4136005 2.2528520 2.1421841 2.2787476 2.2284307 2.1708909 1.9828637 2.0544710 2.0343854 2.3154752 2.2900810 2.2329767 2.1533611 2.0974747 1.7817192 2.2894530 1.8541825 2.1517225 2.0187202 2.2075755 2.4262503 2.2476569 2.3217245 2.2135700 2.4507266 2.5457487 2.3377102 2.3405086 2.3615422 2.3612432 2.5517007 2.4693498 2.2315309 2.3135188 2.3888315 2.5493230 2.5564687 2.6291299 2.2887617 2.2408165 2.4979458 2.2415983 2.3512502 2.3450768 2.6624636 2.1755602 2.4405885 2.4781219 2.5686606 2.2245036 1.9924613 2.0033384 2.2771404 2.2243259 2.1679698 2.2808372 2.1328084 2.1587878 1.9041708 1.9672070 2.1277637 2.1090348 2.2248883 2.1203109 2.3407592 2.1802135 2.2289694 2.3164864 2.2240738 2.4246067 2.3069922 2.1873944 2.1882585 2.4249780 2.0009226 2.3236170 1.8095911 2.1221755 2.3676077 2.0372216 2.1792944 2.1905596 2.1995158 2.0296694 2.1574811 2.1647439 2.3179379 2.5046725 1.9291928 2.3110527 2.0080922 2.2689874 2.1907747 1.9761616 1.9888068 2.1676155 2.4393693 2.3186456 2.3809575 2.4088390 2.0593893 1.9679367 2.1001537 2.1884651 2.1401595 2.1132369 2.0830675 2.1395747 2.2848358 2.2940876 2.5303625 1.8164335 2.0031332 2.2013607 2.2688570 2.4400340 2.2045448 1.9071289 0.9806631 1.0303823 0.9731351 0.9390651 1.0103491 1.0419341 0.9976942 1.0172713 0.8452451 0.7519616 0.7133367 0.6678314 0.6160977 0.5785329 0.5492333 0.7121894 0.7252394 0.7144012 0.6297512 0.5768853 0.3439929 0.3264040 0.2835884 0.2432369 0.2137843 0.2021487 0.2370892 0.2031039 0.0000000 0.2769299 0.7609343 0.6686354 0.7607592 0.6128506 0.7886086 0.7818343 0.9573596 1.3421957 1.2511312 1.2923509 1.3000264 1.4481703 1.2208090 1.1015638 1.3317888 1.1943162 1.3158564 1.2998627 1.3584590 1.3415783 1.1782245 1.1781157 1.2263696 1.3065763 1.2606998 1.2701493 1.1523274 1.2917526 1.3240845 1.3618318 1.0913741 1.2614512 1.1478823 1.2113957 1.0872386 1.1888043 1.1916526 1.2107707 1.3557653 1.2284233 1.2754924 1.4069062 1.2249171 1.3356487 1.1576864 1.2462515 1.3504675 1.3657440 1.2812971 1.3577048 1.3151316 1.2758680 1.3907647 1.2982300 1.2918525 1.4040951 1.3836446 1.3601109 1.3866163 1.2188191 1.4082044 1.1775518 1.3059158 1.3819940 1.3849727 1.4021449 1.4403283 1.4732537 1.3851217 1.4624508 1.5126780 1.4025375 1.4483983 1.3614592 1.3439847 1.3414085 1.2055535 1.2178312 1.2740577 1.1497676 1.2788677 1.2543977 1.0870759 1.2767792 1.5816199 1.4046158 1.3513607 1.2984793 1.4354874 1.4467264 1.4668255 1.4159851 1.2661920 1.3333822 1.2670768 1.3325478 1.3976749 1.4196580 1.4093104 1.5223148 1.3433328 1.4030259 1.1244100 1.2686838 1.3135134 1.3397679 1.2247799 1.1652824 1.3541864 1.2620570 1.3636393 1.1888640 1.1342904 1.4039471 1.2202100 1.3391237 1.1896627 1.2518397 1.1822712 1.2305706 1.2185810 1.1243783 1.3064086 1.2446504 1.4155551 1.3676611 1.4432622 1.3692415 1.3474885 1.2192414 1.2011371 1.3830461 1.2234748 1.2758025 1.3932391 1.2780278 1.1984141 1.3550357 1.1472762 1.0877761 1.1327948 1.1881832 1.4500840 1.4372171 1.2362520 1.1105704 2.2225177 2.0509210 2.2555035 2.1720433 2.5525343 2.6392837 2.4033709 2.3355516 2.3256374 2.3216409 2.1184917 2.0796774 2.4869059 2.4893608 2.6443154 1.4570819 1.6271123 1.5861938 1.6687874 1.5667124 1.4739222 1.4823858 2.1614532 1.4521672 1.6757095 1.6844323 1.7403670 1.8412235 1.9470579 1.9133334 1.9411079 1.9851595 1.8722926 1.9677902 1.8991881 1.8686617 1.8330857 1.9460672 2.1266164 1.6654037 1.9889918 1.9805732 1.9004393 1.8315951 1.8596904 1.8023372 1.9629649 1.8580725 2.0159060 1.8580169 1.9989937 1.7795549 1.9152714 2.0695453 1.9558503 2.0385035 1.9842323 1.9867485 2.0468763 1.8900033 1.8600387 1.8812839 1.9695652 1.8995695 1.9155857 1.7975673 2.0464960 1.7356183 1.9035002 2.2873321 2.0718496 1.8156705 1.9249778 1.7626494 1.5796720 1.9832774 1.5069115 1.5289470 1.4990538 1.6466034 1.6796275 1.5434392 1.6260691 1.7318153 1.6923945 1.6876581 1.5835550 1.8063363 1.5669591 1.6511761 1.6508401 1.6641822 1.7418109 1.6955700 1.3504924 1.6735744 1.5932814 1.6772444 1.5657244 1.8387570 1.6783068 1.5964434 1.8719272 1.8409291 1.5670963 1.5373433 1.7813855 1.6984061 1.9051827 1.9486411 1.7728724 1.4614646 1.6462951 1.6181320 1.5940575 1.9477172 1.7087284 1.9955620 2.0551874 2.0327589 1.8821579 1.7561830 1.8898572 2.0243156 1.8028225 1.8028601 1.5465202 1.7017798 1.6215574 1.6659595 1.6376963 1.7177522 1.6833467 1.6351046 1.5143474 1.3841874 1.5042800 1.6373635 1.7524158 1.7247087 1.7545964 1.5387416 1.4526310 1.4082857 1.5933754 1.6259422 1.6494056 1.7197314 1.5881880 1.5652998 1.4299337 1.3989708 1.6304815 1.4922856 1.5315461 1.6027224 1.6341138 1.4611614 1.4298008 1.4702656 1.8245843 1.8020683 1.7697970 1.8656442 1.7693389 1.7100999 1.5319993 1.7238970 1.6270920 1.5832428 1.4694781 1.7637071 1.7924992 2.0400776 1.9622254 2.0260805 2.0505305 1.9795964 1.9762372 1.8152577 1.8910966 1.8104011 1.7835103 1.8294758 1.6471909 2.1643726 2.1922324 1.7641209 2.0857357 1.6634662 1.7224724 1.8510437 1.8184027 2.0592640 1.8894187 1.8387318 1.5945839 1.7507009 1.5697692 1.2805474 1.4302883 1.7464078 1.9644214 1.6503080 1.9621997 1.8199776 1.9159777 1.7476998 2.0034040 2.1759373 2.1621710 2.2164156 2.1679563 2.2282916 2.0483250 2.0317212 2.0487525 1.6117455 2.1100829 2.0436264 1.9236796 2.0091329 2.0601078 1.8226869 1.6912052 2.0405580 2.0377803 2.1442857 1.8269782 2.0642748 1.9788639 1.8719819 1.7805682 2.1450566 1.8214277 1.9529241 2.1359377 2.0262916 2.0151554 2.0555818 2.0528708 2.1180512 2.1600585 2.1454154 2.1387332 2.1850673 2.2897988 2.1642937 2.0454658 1.9125840 2.2417471 2.1678626 2.1753010 2.1631865 2.1275448 2.2361214 2.2973372 2.3554666 2.0693453 1.8768994 2.2743831 2.2189374 2.2891662 2.4379542 2.1151297 2.0715024 2.1158540 2.0295903 2.2026121 2.2942713 1.8926110 2.2225806 2.1171406 2.1285224 2.0990722 2.0912308 2.1316485 2.1342372 2.2094606 2.3941021 2.2752102 2.3619000 2.4648897 2.3227018 2.1726460 2.1954489 2.1475622 2.1541706 2.6974845 2.1174561 2.1515290 2.0785663 2.2080931 2.0857750 1.9824645 2.0761375 1.9293570 2.3045035 1.9928001 2.1700172 2.1883755 1.9711735 2.1740556 2.1715777 2.2767232 2.0726162 1.9950063 2.0263811 2.4211642 2.4706991 2.3166858 2.3741965 2.2257108 2.5946427 2.2852195 2.3433346 2.3462763 2.3173503 2.2339876 2.3043580 2.1763487 2.3265415 1.9641413 1.9058782 1.9827304 2.2292467 2.1850938 2.1765832 2.1860531 2.1385816 2.2346327 2.1696079 2.2692722 1.8898997 2.0350744 2.4257071 2.0571600 2.3349728 2.3666978 2.3051212 2.1207819 2.5386880 2.3322493 2.2297028 2.3164046 2.1069730 2.1497792 2.2673741 2.2814967 2.2324309 2.2625036 2.3348301 2.3070586 2.2457080 2.2494068 2.3006407 2.1189470 2.3647534 2.9405683 2.1744039 2.2998635 2.4183547 2.0966874 2.1055376 2.4118943 2.4202915 2.2208556 2.2923061 2.2543034 1.8880084 2.0367627 2.1532146 2.2421711 2.1572715 2.0405753 2.2108699 2.1766757 1.6532007 1.6068460 1.8029828 1.9049856 1.7826286 2.1256878 1.8854054 2.1731243 2.1830982 2.1529671 1.8806154 1.8982986 1.9222107 2.1084280 1.8305388 1.6025922 2.0363698 1.8832823 1.9901504 1.7513191 1.8731200 1.7298293 1.5542863 2.2625000 2.0264816 1.9601532 2.0159699 1.9336878 1.9377100 1.8556223 2.4678489 2.3964358 2.0352432 2.2258626 2.0498689 2.1398608 2.1121366 2.1455091 2.0472172 2.5113538 2.6438613 2.8587413 2.5180098 2.3876880 2.5942315 2.7611820 2.2430437 2.3507659 2.4990226 2.1880536 2.6907133 2.8609203 2.2355896 2.4277352 2.2959949 2.2507939 2.2149192 2.4100001 2.2643342 2.2276157 2.3319755 2.3415912 2.4615229 2.5292101 2.1826204 2.4174579 2.3348474 2.0856363 2.1381121 2.2377203 1.9423532 1.9968141 2.2856960 2.1938402 2.2852356 2.3462854 2.3506588 2.3693805 2.1486505 2.4416612 2.3346422 2.1401767 2.5783236 2.1068224 1.8198174 1.9552468 1.8061864 1.7379668 1.6844564 2.1008244 2.0021442 2.2055616 2.1588267 2.2565295 2.1082301 2.0372367 2.1958454 2.1879567 2.1626038 2.1184247 2.0872745 2.1032450 2.0558947 1.9727346 2.0519725 2.1139211 1.9952371 2.1861949 2.0686486 2.2920826 1.8929365 1.9183663 1.7719743 1.7596240 1.8327832 1.8439099 1.8691958 1.7038413 1.7356054 1.8017145 1.7439218 1.7403735 1.8201643 1.8314563 1.7910446 1.9149930 1.8344047 1.9008138 2.0114126 2.1372990 2.1678322 1.9543736 2.1165879 2.1756025 1.9600775 1.8804289 1.8286492 1.8600947 1.5517964 1.8882708 1.8518349 1.7145945 1.4939888 1.7663387 1.7859983 1.9364895 1.8837243 1.8767035 1.7851743 1.8189544 1.7554543 1.8536328 1.8591587 1.7375925 1.6981786 1.8483022 1.8827920 1.7598964 1.7602595 1.7051125 1.8146868 1.7826554 1.6471631 1.7100465 1.7150862 1.8307284 1.6914476 1.7402250 1.6186166 1.6920983 1.5493267 1.7739634 1.8069160 1.6590787 1.5404147 1.7420412 1.7612138 1.7753752 1.8275961 1.5947205 1.5602519 1.6537014 1.8598952 1.9691703 1.9002881 1.9824352 2.0797480 2.1307617 2.4354891 1.9807774 2.0287272 2.1261744 1.8047518 1.8034131 1.9297287 1.8103857 1.8959240 1.9039506 1.9809293 1.8011809 1.8614738 1.9135566 1.9638163 1.8732631 1.9823436 1.9298423 1.8901687 2.0357339 1.9999822 2.0079007 2.0673886 1.9752730 2.2662013 2.3171759 2.1294448 1.9368843 1.9610413 1.8785599 1.7012288 1.8758237 1.9029289 1.9318329 1.9417237 1.8975737 1.8991776 1.9443227 1.7837450 1.8683956 1.7214222 1.7437826 1.8823024 1.9982048 2.0215525 1.9594814 1.9046284 2.0478455 1.9950713 1.8858935 1.7994985 1.9345872 1.8941017 2.0020115 1.8679598 1.9693766 2.0119217 1.8729531 1.7831911 1.8663299 1.8929475 1.9588291 1.9547383 2.0877945 2.1279516 2.0419778 2.1878292 2.0964188 2.0703360 1.9708792 2.0351261 2.0919101 1.9973435 2.0524006 2.0101403 1.9023018 1.7600351 1.9373919 1.9580209 1.8670090 1.9295785 1.9807111 2.1271519 1.9928518 1.9660841 1.9738089 1.9819283 1.9466530 2.1217716 2.1575792 2.1358003 2.2612810 2.0179642 2.0712719 2.0994345 2.1254252 2.0758868 2.0327373 2.0429333 1.9547994 1.8847053 1.9933185 1.9211642 1.9599053 1.9935698 2.0311316 2.0148808 2.0169914 2.0385645 2.0790772 2.2164038 2.1514885 1.9523125 2.0602348 2.0125851 2.0488373 2.0194895 2.0240225 1.9760195 1.9608994 1.8934497 1.8950416 1.9422483 1.6755568 1.9766325 2.0813704 2.1004181 1.8432824 1.9565124 2.2222531 1.9882452 1.9253706 1.9454281 2.1103436 2.0185657 1.9297161 2.1147354 2.0833100 2.0610518 1.9292431 1.9336316 2.0687052 2.0472871 2.0005729 1.9506927 2.0387785 2.0579431 2.0421067 2.0286206 1.8561997 2.0439837 2.0064438 2.0328317 2.0289271 2.0392956 2.0315398 1.9642232 1.9164145 1.9866057 1.8640130 2.0113063 2.0496059 2.0298214 1.8301295 1.9198672 2.0471834 1.9165801 2.0657390 2.0511216 1.8754490 2.1218651 2.0923516 2.1555760 2.0240384 1.9760626 1.8095935 1.9774874 2.0029431 2.0051667 1.9489344 2.0491502 1.9323588 2.0782894 1.9347192 1.7496955 2.0557684 1.9613605 2.0834619 2.0059262 1.8765373 2.0383627 1.9120916 2.1993659 1.9527460 2.0688912 2.0244172 2.1193727 2.0608829 2.0835408 2.0392785 1.9760374 1.9886618 2.0767185 2.0910901 1.9591043 2.0979127 1.9022131 2.0593439 2.0925725 1.9701195 1.6037432 1.9415471 1.8676054 1.8271164 1.8929558 1.8312966 1.8834689 1.9300265 1.8328443 1.8900901 1.9351372 1.9672387 2.0788912 1.8968005 1.9142796 1.8770912 1.9032719 2.0323945 2.1057622 1.9092491 1.9989708 1.9365772 1.9041599 1.9403343 1.8751485 1.9920076 2.0362632 2.0239458 2.0566252 2.0659444 1.9960662 1.9264080 1.9253475 1.8684186 1.9017370 1.9385218 1.8921812 2.0207146 1.9656859 1.9504303 1.8773905 1.8760446 1.8638467 1.9001480 1.9324789 1.9823824 1.9438836 2.0410479 2.0172963 1.9521058 1.9765394 2.0493299 2.0103654 2.1949280 2.0879126 2.0026154 2.0545044 2.0141381 1.7329217 2.0542205 1.9943802 1.8312780 2.0411987 1.8793448 2.0237089 2.0205933 1.9707679 1.9114475 1.9335437 1.9925557 2.0101707 2.0385531 2.1033785 2.1977295 2.0262337 2.0823416 2.0452073 2.0156844 1.9503471 1.9606626 2.0002033 2.1477193 2.1613657 2.1470863 2.2673871 2.2479729 2.2566752 2.2132852 2.0722640 2.2007809 2.2738315 2.1115967 2.1519767 2.0485992 2.1274074 2.2308222 2.1474902 2.1029772 2.0180323 2.3591508 2.1725886 2.1298585 1.9543310 2.1726470 2.0559717 2.0984687 2.0774241 2.1324721 1.9889964 1.8561523 2.0192315 1.8370994 1.8648087 1.9572669 1.9908259 2.1163631 2.1084537 1.9210084 2.0509412 1.8744355 1.7638425 2.0946771 2.0397070 1.8957597 2.1362196 1.9133107 1.9760289 1.9766677 2.1305834 1.7796313 1.9039879 2.0486738 1.9294420 1.8920626 1.8451765 1.9968269 1.9721449 2.0688333 2.1157263 2.0529718 1.9964950 2.0809845 2.0227819 1.9199423 1.8096717 1.8609589 1.7842179 1.3652779 1.8076587 1.9922656 2.1833143 1.9550118 1.9611155 1.8470653 1.8262973 2.2969040 2.2220334 2.0835254 2.0570989 2.1368779 2.3419057 2.0929785 1.8611264 1.8700988 1.7903283 1.8123258 2.1105106 2.0809667 2.0314182 1.9133462 1.9209008 2.0859953 2.0006289 2.0102458 1.9089769 1.9512249 2.1253327 1.8342319 1.8509514 1.9820523 1.9548735 2.0178354 1.9579087 1.9122704 1.9833283 1.9791400 1.9304532 1.8544133 1.7892985 1.8326850 1.7946864 2.1130093 2.1355024 1.7950710 1.9909614 1.7231185 2.0744942 1.9290639 1.6727040 1.8911602 1.9513651 1.8027060 1.7688496 2.1063079 1.9897687 2.0294501 1.8648445 1.7753516 1.9545307 1.9062618 1.8510811 1.8686640 2.0159175 1.7714737 1.8756193 1.9183723 1.8681397 1.9050353 1.6932424 1.8966773 1.8221419 1.8505235 1.9820994 1.9911634 1.9843048 2.0261069 1.6943515 1.7284788 2.0098056 1.7590401 1.8020657 1.8433510 1.9903517 1.9166599 1.9156326 1.9720726 2.0237408 1.9709045 2.0123296 1.9714332 1.9207620 1.9009079 2.0883634 1.7423320 1.7649548 1.7321600 1.7354187 1.8414883 1.8272868 1.7244463 1.8013090 1.8272508 1.9137762 2.0027792 1.9041243 1.9179348 1.8907737 1.9387904 1.7469694 1.9201600 1.8856841 1.9296300 1.8043020 1.9891437 1.9873482 1.8960411 1.9405835 1.9220363 1.9400191 1.9173093 1.8493744 1.9103474 1.8685503 1.8730862 1.7910158 1.8985278 1.9165914 1.8989114 1.8850017 1.8625077 1.9972737 1.8053203 1.8563596 1.9762544 2.0778137 1.6129837 1.8580245 2.0231580 1.9300723 2.0114575 1.7357431 1.7123007 1.9009368 1.9032610 1.9858547 2.0132558 1.8998315 1.9543108 1.8976303 1.8201165 1.8358253 1.9192855 2.1371402 1.7881374 2.1093065 1.9772452 2.2051543 2.0866769 2.0468753 2.0296210 2.1014334 1.8343499 1.7482933 1.8402422 1.9037749 2.0130069 2.0456919 1.9589499 1.9159596 1.8309556 1.8965855 1.9431551 2.0563744 1.8873762 2.1045864 2.0157944 1.8020060 1.7879860 1.8923462 1.8447355 1.8665435 1.9476209 1.9153232 1.9346159 2.1361125 1.9426252 1.9992448 1.9101916 1.9681394 1.9372975 1.8866258 1.8844624 2.0858425 1.9167770 2.3041328 2.1351709 2.0984540 2.0762303 2.1967104 2.1358108 2.1854001 2.2559518 2.0854640 2.1806541 2.0235341 1.9431717 1.9784667 1.9644029 1.7863057 2.0534012 2.0157929 2.0172395 1.9719436 1.9054095 2.0075924 2.1173663 1.8105380 1.9332604 1.9965953 2.1202102 2.1804992 2.1707043 2.0112871 1.9882324 1.8846174 1.8213360 2.0171897 2.1530373 2.0953340 1.9650291 2.3439246 2.3673118 1.9070117 2.0961614 1.9732851 1.8677256 1.9296352 2.0638075 1.8282225 1.9729331 1.7654217 1.8473340 1.9132358 1.6492758 1.7379463 1.9274771 1.9012443 1.9506427 2.0068255 2.1426234 2.1382688 2.1514419 2.2249126 2.1633081 2.2410256 2.1730069 2.1660054 2.1343776 2.1461527 2.1530408 2.2040414 2.1051085 2.2973806 2.1497046 2.2553209 2.0354723 2.1790407 2.1534577 2.2346359 2.1562080 2.0517897 2.1488508 2.1499024 2.0190378 1.9934075 2.0856352 2.0180735 2.0694191 2.2021717 2.2678862 2.3691367 2.1589551 2.0657614 1.9210128 2.1870493 2.0619883 2.1523987 2.1026479 2.0702015 2.0759604 1.9342530 1.6227245 1.9858841 2.3157474 2.6202524 2.5292107 2.3671788 2.4373391 2.4000995 2.4229087 2.4197838 2.3945708 2.6058697 2.4995335 2.4707637 2.3393977 2.5548750 2.5753735 2.3648660 2.2728506 2.2155214 2.3153703 2.2944469 2.4337945 2.3096876 2.4027273 2.3458576 2.4485533 2.0748352 2.2124013 2.4551778 2.6833093 1.8168236 2.0581273 2.2986039 2.1370162 2.5707947 2.4410174 1.7373638 1.9405752 1.8372951 1.6550967 1.7631403 2.1212846 2.2876392 2.1459978 2.1283695 2.3458099 2.3480083 2.3360204 2.2580736 1.9942251 2.4800279 2.5213946 2.2800878 2.3219709 2.2281776 1.9876307 2.0431749 2.1385116 2.2244159 2.1585204 2.0811106 2.0634011 2.1362459 2.1686636 2.1723389 2.2938052 2.1128783 2.1206345 2.0577266 2.0821819 2.2855577 2.2480979 2.3324644 2.0079680 2.2099798 2.1185494 1.9067840 1.9280156 1.9580700 2.1573160 1.7111400 1.6978454 1.5737373 1.6405986 1.5499819 1.8206640 1.8093153 1.7922396 1.7016685 1.6477764 1.6217098 1.5855012 1.7039325 1.6044862 1.9072916 1.4585950 2.0108441 1.9530828 1.7563381 1.9862733 1.8142563 1.8730009 1.8719109 1.8061591 1.6663781 1.7284243 1.7434418 1.7027831 1.6204457 1.6674609 1.7804924 1.7007903 1.5875491 1.7254040 1.7979144 1.8731693 1.6114833 1.8048401 1.4568548 1.7152692 1.8759718 1.9342534 1.8917226 1.8849919 2.0362526 1.7349751 1.7050553 1.7827509 1.7505773 1.5624708 1.7004703 1.7094469 1.6873142 1.6417351 1.7306642 1.5948855 1.9279209 1.9055714 1.6826388 1.7714590 1.8097132 1.9130084 1.6043566 1.8848878 1.9118895 1.9070004 1.9461869 1.8529681 1.8049039 1.8436246 1.7333618 1.9091246 1.6448680 1.7854004 1.8521531 1.9486779 1.8648307 1.7381266 1.9748986 1.8303261 1.8028480 1.7727483 1.7904572 1.8957052 1.9173069 1.7865219 1.8052688 1.6944750 1.7605550 1.7824503 1.9122715 1.7110715 1.8005188 1.8969286 1.6014509 1.7458306 1.9207503 1.8434333 1.7247520 1.9569062 1.9971282 2.2332482 2.1967498 2.0782890 2.1105438 2.0592918 1.8982016 2.0015612 1.5729387 1.9698946 1.8782305 1.9993593 1.7427139 1.6850960 1.7982586 1.9875890 1.8501724 1.9671783 1.8765655 1.9109742 1.7826760 1.9998995 1.9910286 1.9957204 2.1749705 2.1861426 2.1626052 2.2309262 2.0764763 2.0808276 2.1405857 2.1024514 2.1330253 2.1997714 2.2748213 2.2267466 2.1945834 2.2355764 2.2286640 2.2392982 2.1685929 2.2943602 2.1920837 2.1803212 2.2897148 2.2063344 1.9650081 2.0303031 1.7072442 1.7937442 1.8809184 2.0289476 1.9094226 1.6358343 1.8993494 1.7996509 1.7357033 1.7344862 1.7962119 1.8487982 1.9693983 2.0890843 1.8590509 1.8471137 1.8374118 1.7563805 1.9303832 1.9597295 1.9970362 1.8801371 2.1039355 1.6743537 1.9044406 1.9030998 1.8784725 1.7886636 1.8948923 1.8568267 1.7721453 1.7899106 1.7780972 1.9359886 2.1826777 1.9987142 2.1414777 2.2245457 2.1221178 2.0721340 1.5874323 2.0745188 1.8958068 1.9480466 1.9640248 1.9945806 2.0719125 2.1479293 2.1745544 1.7716373 1.8968582 1.9021431 1.8632322 1.8444297 1.6676232 1.9629769 1.7550516 2.0938441 1.9100159 1.9942943 2.0675213 1.9712428 1.9992194 1.7635105 1.8476045 1.7597445 1.7888537 1.9313080 1.8910275 1.7359786 1.6974459 1.9752424 1.8596278 1.8456011 1.8494869 2.0609811 1.7178162 1.5718495 1.7795792 1.6977963 1.9467988 1.8585828 1.9254976 1.7665461 1.8814539 1.7042991 1.7374143 1.8994164 1.8733636 1.7459724 1.8409772 1.9687760 1.8757645 1.7600142 1.9019734 1.8273664 1.9453118 1.8193281 1.5786797 1.8731495 1.7978123 1.7688050 1.9069913 1.9101946 1.8644071 2.1065159 1.7194557 1.9468029 1.9776004 1.8738244 1.9886143 1.7743524 2.0781557 2.0620693 2.1726371 2.0670136 1.5338195 2.1291124 2.1356997 2.2126448 2.0698848 2.1117621 1.9198272 2.0286434 2.0462653 2.0925622 2.2963069 1.8209969 1.7534331 1.7769979 1.9839572 2.1875459 1.9217776 1.7886740 1.8253446 1.8693414 2.0530392 1.6877124 1.9499692 1.7442839 1.8026497 1.6992644 1.7434189 1.8388181 2.0279460 1.9905477 2.1600984 2.1330568 2.1113871 2.1329592 2.1739663 2.3288194 2.0419457 2.0673512 1.8274113 2.0024902 2.3413346 2.1056395 2.0549183 1.8751364 1.8266031 1.9689985 2.1844687 2.2695494 2.2185888 1.9923454 2.0983863 1.8513107 1.9621419 1.9495978 2.2987801 1.7794563 2.4480599 2.0653469 2.3472554 2.1286175 2.2590734 1.8336806 2.2055889 2.5532872 2.0980324 2.0003477 1.7893696 2.0463207 1.7226556 1.8360994 1.7750358 2.0762645 2.1316887 2.1617379 2.1197514 2.1254567 2.1053799 2.2118521 2.1391340 1.8409628 2.2882557 2.0457579 1.8323355 2.1606808 2.1437845 2.0432727 2.1173018 2.2035807 2.0499940 2.2608114 2.2893530 2.3569066 2.3636320 2.4156211 2.4507393 2.4412820 2.4999252 2.5484369 2.5773664 2.4971139 2.3306630 2.6945915 2.8134203 2.7250396 1.8989576 1.9538679 1.6054996 1.8179184 1.7572401 1.9270916 1.8463123 1.8010179 1.9363713 1.9103894 1.9817337 2.2426719 2.2208998 2.3825901 2.1365934 2.2035377 2.3447585 2.6634804 2.3781186 2.3369512 2.3278803 2.6895114 2.6679872 2.7493412 2.7750390 2.6587291 2.4857631 2.0789370 2.2881299 2.2527588 2.2615507 2.1950252 2.1636481 2.3302143 2.3246294 2.1389286 2.5485707 2.3011749 2.2690339 2.3406625 2.3905025 2.3786478 2.1553991 2.0944210 2.0016231 1.9031900 1.8804579 1.6852725 1.8422973 1.6686146 1.8016775 1.8408407 1.7955161 1.5720149 1.8637454 1.9806116 2.3077993 2.1723693 1.8456685 2.1297461 1.9039474 2.0519882 2.1572181 2.1828245 2.3127161 2.3517707 2.0103479 2.4391411 2.2690695 2.2428858 2.1586488 1.9398498 2.2443800 2.1896630 1.9558061 2.0846305 1.9405109 2.0726117 1.9702233 2.0163321 2.0014759 1.8906217 2.0096326 1.6521856 1.8910625 1.9269524 2.0101275 1.9579242 1.9576016 1.9312951 1.9247120 1.9759980 2.0031895 1.5999588 1.9310715 1.9391561 2.1337786 2.0839414 2.2037755 1.6828502 2.2219654 2.0478180 2.3867015 2.3540881 2.1205260 1.8756300 2.1368413 2.1702090 1.8385768 2.0839675 1.9647569 1.9590329 2.0109326 2.0235634 2.0727190 2.1250028 2.1273017 2.1367236 1.9992416 2.2585607 2.0395009 2.0657057 2.1324461 2.0525089 2.1667876 2.1213001 1.9386943 1.8594684 1.9185240 1.8719201 2.3486259 2.3870727 2.4394108 2.0379487 2.3959377 2.4547426 2.0898214 2.2009436 2.1773136 2.3454937 2.3424489 2.3244379 2.4752179 2.5931964 2.7090646 2.5697514 2.7050123 2.6641245 2.6114965 2.4346495 2.6087439 2.8104171 2.3777525 2.5782500 2.5545837 2.2154609 2.2395012 2.2786081 2.1683690 2.1791139 2.0615791 2.2240623 2.1920090 2.3068118 2.3700872 2.0691845 2.0746323 2.2647286 2.1669086 2.0327792 2.2146211 1.9154122 2.1778071 2.4057058 2.1715978 2.0190068 2.1855723 2.1969512 2.5315592 2.5742046 2.6291112 2.6283045 2.5337272 2.1246613 2.2506526 2.1291793 2.4474255 2.4442229 2.3010456 2.2860755 2.6600212 2.4720167 1.8747313 2.0532083 2.4740755 2.4908762 2.2820779 2.1560326 2.2604972 2.2531666 2.5457087 2.3480013 2.3723093 3.3578059 3.6423927 3.0434946 3.0611360 2.9473881 2.9766199 2.9231391 3.0883094 3.1626677 2.3450377 3.1425904 3.0463048 3.1131561 2.4088161 2.7735862 3.1173465 2.8931760 2.2193327 2.8449235 2.5863438 2.8986019 2.7154403 3.0062876 2.7499623 2.9752161 3.0333314 3.1091779 3.1180426 3.2171233 3.1763238 3.1913089 3.0660135 2.9093233 3.1719820 3.1471679 3.0512762 2.6489253 3.4671631 3.3674237 2.5877011 2.9595957 3.0828128 3.1846631 2.9444762 2.7896912 2.7188141 2.9389626 2.7995807 2.8994404 3.1090964 2.8999814 3.1180999 2.9042623 3.1120236 2.8678368 3.1946885 3.0831826 3.0659598 2.8290622 2.9799720 2.9084520 3.0881908 2.9799263 3.0339307 3.0573753 2.9457102 3.0432366 3.1012302 3.2390395 3.1499237 3.3447444 3.2273002 3.2391349 3.0741712 2.9740758 3.0894154 2.9883408 2.4797461 1.7933529 1.4884043 2.3666153 2.3485807 2.2873170 2.3164926 2.2068703 2.0854452 2.0416386 2.4862410 2.3271209 2.9408199 2.6922731 2.7805817 2.8872991 2.7708378 2.6510963 2.6924637 2.7746262 2.9292291 2.4985891 2.5762460 2.7882263 2.6381221 2.7232372 2.4875633 2.3291894 2.4203280 1.9445192 1.9091473 1.9826591 1.8152434 1.8735518 2.0553548 2.0129112 2.4179575 2.7623696 2.4848797 2.4814264 2.3289633 2.4158978 2.7250484 2.3828154 2.4560874 2.9636730 2.7074984 2.6768219 2.7273053 2.7233440 2.4984026 2.7060112 2.6428398 2.4901684 2.4688616 2.7583111 2.8723012 2.9568930 2.8540791 3.3384013 2.9901552 3.1349808 3.0097186 2.9743759 2.8470616 2.9607267 2.9796710 3.3036922 3.1293815 3.0271419 3.2152105 3.0391084 2.9239366 2.8992854 2.8006984 2.9552441 3.1381073 3.2074261 2.7331032 2.7724308 2.7824697 2.6700827 2.6677720 2.8550269 2.7156497 2.9896106 2.7279774 3.0223691 2.8455585 2.9701633 2.6161755 2.8746245 3.1252628 3.0089550 2.7763419 2.8228083 2.7844101 2.7598071 2.9115978 2.8617672 2.7298337 2.7019032 2.6871049 2.9986944 2.8648540 2.7217693 2.8675839 2.9931357 3.0139092 3.0764655 3.0875829 3.0907788 2.8290564 2.9207009 2.7479117 2.8059690 2.9164459 3.0137859 3.0648339 3.1738084 3.3148714 2.8832079 2.8249584 2.1848283 2.4712486 2.9328841 2.5333921 2.7582500 2.6619533 2.5123861 2.5538182 2.6517129 2.5687192 2.0495489 2.5209155 2.5787039 2.8490837 2.9407470 2.7011952 2.7868071 2.5501136 2.8820455 2.7416466 2.5684976 2.6413267 2.6701417 2.9431856 3.0326214 2.9051368 2.8184002 2.8497869 2.7256365 2.8673887 2.4041483 3.1107179 3.0122280 2.7268645 2.6299906 2.8052527 2.7830061 2.7808728 2.9302858 3.0264260 2.5046058 2.6525280 2.3046586 2.4099426 2.4612074 2.3273494 2.3041392 2.5100810 2.3378937 2.2922719 2.4873049 2.5153707 2.2912673 2.5202745 2.4445578 2.0958638 2.3226778 2.6669824 2.2362580 2.4997202 2.6820912 2.1332562 2.2708062 2.4464556 2.2521957 2.1432157 2.7131095 2.3978020 2.4160931 2.4851135 2.3218438 2.2465022 2.4985268 2.3736973 2.5931008 2.0832691 2.4837183 2.0541181 2.1988958 2.1080496 2.0876857 2.0185940 2.2125664 2.0352422 1.8941341 1.9224721 2.0480286 2.0346825 2.1419117 2.1346951 2.1943260 2.0730660 2.1522677 2.1178969 2.1193734 2.3067039 2.3059741 2.2085552 1.7932545 1.9576540 1.9567641 2.3715676 2.0730198 2.1471275 1.9406352 2.0872195 2.0784476 2.1609334 2.0897092 1.8800954 2.3010075 2.2375641 1.9820303 2.1613426 2.1583662 2.1590732 2.2804291 2.1503962 2.0889811 2.1201354 2.2031083 2.4634652 2.2087891 2.0827871 2.1356497 1.8390002 1.9034016 2.0522611 2.3031000 2.3867196 2.2478829 2.4661358 2.6949411 2.5343813 2.5576298 2.0804654 2.0567360 2.2031575 2.3993518 2.5072364 2.5959384 2.4836234 2.3994742 2.3006482 2.2634216 2.0550105 2.2055445 2.2473715 2.3408599 2.1857699 2.2112853 2.4708266 2.3163730 2.5871008 2.5419905 2.5549192 2.7327879 2.8036683 2.1036719 2.1532256 2.3302994 2.2628934 2.3557749 2.1013862 2.2144277 2.6505389 2.4809062 3.0913817 2.8240533 2.8554311 2.6974349 2.5800542 2.7804945 2.4537927 2.5667830 2.6670270 2.7228007 2.7151116 2.4297037 2.4732141 2.5000783 2.4685127 2.4713937 2.3902897 2.5289212 2.4480898 2.5743442 2.6619549 2.4342086 2.6012799 2.5692423 2.5865698 2.5469419 2.4541027 2.7771494 2.6132601 2.6897964 2.6426518 2.6678369 2.8318150 2.4519465 2.7851768 2.8552782 2.3834679 2.5097104 2.4994152 2.5485523 2.9184889 2.5639642 2.6087142 2.4587401 2.7045386 2.6919022 2.5994669 3.0740583 2.5206793 2.4202658 3.1785016 3.0391812 2.8981661 2.8439289 2.9338309 2.5329950 2.4944882 2.4159027 2.7946670 2.1856127 2.9664764 2.9059415 2.4968594 2.9571612 2.4063216 
assembly_BlackSea15|NODE_281085_length_2899_cov_4.847750_2|protein       2.5984738 2.3359628 2.6192329 2.2738067 2.2712729 2.2770668 2.0693722 2.2502225 2.2267050 2.1784564 2.3240004 1.8936515 2.2987420 2.3243027 2.2471630 1.8984172 2.4060484 2.4367694 2.2226133 2.2077655 2.0904166 2.1592141 2.3432584 2.2037660 2.5786902 2.2496476 2.2505899 2.2487560 2.2408766 2.1697642 2.6872596 2.3684880 2.8070173 2.2998884 2.4166611 2.3473348 2.3582755 2.3931261 2.7225061 2.5578531 2.5024113 2.8701139 1.8789853 1.9295582 1.8112787 1.9540780 2.0076161 2.1380657 1.9942056 2.1339324 2.0329657 2.1436001 2.1702452 1.8904297 1.9910378 2.1161434 2.1219840 2.0539742 2.1515252 2.1626755 2.2669463 2.2691660 2.2597593 1.9144521 2.1243598 2.0695677 2.2012329 2.0587833 2.1513482 1.8954383 1.9320563 2.2345617 2.5065995 2.1634137 1.9424983 2.2082952 2.1442045 2.0308775 1.9251836 1.9829431 2.0149616 2.0868028 2.1472252 2.1130074 2.0827641 2.0032655 1.7315447 2.0586353 1.7536618 1.8432113 1.9903038 2.0543676 2.2566033 2.1460522 2.1694403 2.1449480 2.4198513 2.4710645 2.2510421 2.3471582 2.3806533 2.3295268 2.4778133 2.4700150 2.1751181 2.1365754 2.3267842 2.4753249 2.4494393 2.4704494 2.1486713 2.1130252 2.4584573 2.1819200 2.2478729 2.3652062 2.5809410 2.1283565 2.3097190 2.3315041 2.3981198 2.1970379 1.9797321 2.0804257 2.1031688 2.1284959 2.0818013 2.2552296 2.0211945 2.0618431 1.9354694 1.9716797 2.0660948 2.1103794 2.2639803 2.0628927 2.3710485 2.0975352 2.1869167 2.1104158 2.2692416 2.3114361 2.2667641 1.9807844 2.1157055 2.3441908 1.9849037 2.1832709 1.7011321 2.1163453 2.2024012 1.9342430 2.0880543 2.2918673 2.1834922 1.8308741 1.9863576 2.1488882 2.2933534 2.4001251 1.9796340 2.1356664 2.0053142 2.3429135 2.1911239 1.8788874 1.8660526 2.1730011 2.4377318 2.3681439 2.3239813 2.2977264 2.0826174 1.9850696 2.1239382 1.9652406 2.0146519 1.9472010 2.0331333 2.1018956 2.2246654 2.2235661 2.3395404 1.8462588 1.9156900 1.9177094 2.2677752 2.4856579 2.0372727 2.1656765 1.0308155 1.0018247 0.9423537 0.9497354 0.9792534 1.0666944 0.9413640 0.9548850 0.8072167 0.8075896 0.6894271 0.6394008 0.5909945 0.5879406 0.5332309 0.7108802 0.7500658 0.7243264 0.5934152 0.6123636 0.3742701 0.3489370 0.3178379 0.2850706 0.2630867 0.2528325 0.2750006 0.2533904 0.2769299 0.0000000 0.7689943 0.6380629 0.7298082 0.6278788 0.7795295 0.7834163 0.9206719 1.2091847 1.2337686 1.2479933 1.3193323 1.3082836 1.1211441 1.0832799 1.2251697 1.1552847 1.3157038 1.3097759 1.3727012 1.4054716 1.2736564 1.2735746 1.1958922 1.2030980 1.2404031 1.2834616 1.1969012 1.2698940 1.2449787 1.2663272 1.0965530 1.3096702 1.1513688 1.2104916 1.1238031 1.1347369 1.1963924 1.2168720 1.2597726 1.2251179 1.2089412 1.3418555 1.2346991 1.3119703 1.1148675 1.1854998 1.2416885 1.3546920 1.3411951 1.3088179 1.3288262 1.2688278 1.3849853 1.2615614 1.2513691 1.3461578 1.2963187 1.3595876 1.3452947 1.2974280 1.2856341 1.2053711 1.3127249 1.3255971 1.3142668 1.3338537 1.3920200 1.4456752 1.2945072 1.4441740 1.3999197 1.3809920 1.3950361 1.2142331 1.2053742 1.2494141 1.2062954 1.2303334 1.3211311 1.1064369 1.2720538 1.2571177 1.0789898 1.2838497 1.4691174 1.3806404 1.2906073 1.2008275 1.3618863 1.3810951 1.3419128 1.3843861 1.2123399 1.2592999 1.2580283 1.3265095 1.3602274 1.4916591 1.3225588 1.4757200 1.3255799 1.4796413 1.2206070 1.2941320 1.4231241 1.2299868 1.2843164 1.2492962 1.3232915 1.2704891 1.2678363 1.2272678 1.1295561 1.3359673 1.2169686 1.2282401 1.2051227 1.1621175 1.0755957 1.1945429 1.1965337 1.1164005 1.2592249 1.1774019 1.3662745 1.2810391 1.3684692 1.3277391 1.3008957 1.2311206 1.0684195 1.3508504 1.2057179 1.2018909 1.3107179 1.2263822 1.1884451 1.2620009 1.0803361 1.0882202 1.1018371 1.0516906 1.3002906 1.3776246 1.3042278 1.2393643 2.3559142 2.1791507 2.2501850 2.1407771 2.4397926 2.4569540 2.2413521 2.2613330 2.2533741 2.2078044 2.0333450 2.0268447 2.4733075 2.4202127 2.4925020 1.4171473 1.5546332 1.5517865 1.6424330 1.4583501 1.4626582 1.4540691 2.0143755 1.4344750 1.6115273 1.6365998 1.7377845 1.8835466 1.9811385 1.8727585 1.9342867 1.9894052 1.9387868 1.8325128 1.8193829 1.7988037 1.7383411 1.9678178 2.0485645 1.6004901 1.8980432 1.9237556 1.7524104 1.7361466 1.8262495 1.7223628 1.9220097 1.8033976 1.8575908 1.7645900 1.9169415 1.7115305 1.8390102 1.8832884 1.7014249 1.8680231 1.7525757 1.7953470 1.8187427 1.8803714 1.8735906 1.8668534 2.0542186 1.9152024 1.8256084 1.7508363 1.9247200 1.6907915 1.8840232 2.3076899 2.0565701 1.8315532 1.9407018 1.7780342 1.5636524 1.8940862 1.4263544 1.4559251 1.4589993 1.6033227 1.6869047 1.6337137 1.5335933 1.7473226 1.6524486 1.6916626 1.5570110 1.7743406 1.5079941 1.5197644 1.5274621 1.5203887 1.5481962 1.7093514 1.2942672 1.6061535 1.4846237 1.5611210 1.5028514 1.6847103 1.5096560 1.5031613 1.7378881 1.7202459 1.4486696 1.4939938 1.6968386 1.5442434 1.7877733 1.7891112 1.7622670 1.5147339 1.6638090 1.6047729 1.5923419 1.9407968 1.7305651 1.9154188 1.9328310 1.9830428 1.7897406 1.6407817 1.6762002 1.8416352 1.7490732 1.6988335 1.6925059 1.6701807 1.5682840 1.6197525 1.5199891 1.6349654 1.6780211 1.5790570 1.4933970 1.4550358 1.4835354 1.5392304 1.7614878 1.6748547 1.7286199 1.4465028 1.6820523 1.5443611 1.5839994 1.6112506 1.7336331 1.7112762 1.6564177 1.5461658 1.5101405 1.4001186 1.6501246 1.4894354 1.5421025 1.5766654 1.5761251 1.3594908 1.4205100 1.4665974 1.8225880 1.7691302 1.7489051 1.8003678 1.7235753 1.6386454 1.5096091 1.8755785 1.6480261 1.5367306 1.5048945 1.7960564 1.7177382 1.9598517 1.8610184 2.0637310 2.0942918 2.0173302 1.9029928 1.6694577 1.7737143 1.7078934 1.7296680 1.8230463 1.5891029 2.0540018 2.0925357 1.7281407 1.9294943 1.5937620 1.8049771 1.8567683 1.7602888 2.0108523 1.9050458 1.7932436 1.5842168 1.6559084 1.5218431 1.1894143 1.4297970 1.6422567 1.8038787 1.5748540 1.8650951 1.7164832 1.7197764 1.6360548 1.8088211 2.2573111 2.1845873 2.1611793 2.0070752 2.0893914 1.9583541 1.9551446 2.1060445 1.6256737 2.0144752 1.9449933 1.8945073 1.8719771 2.0302324 1.7796844 1.7853107 2.1051641 2.0010093 2.1732797 1.8336440 2.0553572 1.9625543 1.8711479 1.8173509 2.1316953 1.9184049 1.9219233 2.0346473 1.9449353 1.9933607 2.0811741 2.0151502 2.0506210 2.2395064 2.2109940 2.1741306 2.2581900 2.4255622 2.2690368 2.0654036 2.1000773 2.2853249 2.2812247 2.2636569 2.2879952 2.0843582 2.1035370 2.1906761 2.3275384 2.0526598 1.7914119 2.2053602 2.1759622 2.2733816 2.4907277 2.0835968 1.9578968 1.9575981 1.8856026 2.1860907 2.2063899 2.0481070 2.2522548 2.0792479 2.1438758 2.0785312 2.0997618 2.1037161 2.1305506 2.1184875 2.2972348 2.2274125 2.2021943 2.2563778 2.2360218 2.0932807 2.1025523 2.1087189 1.9634977 2.5194237 2.0299437 2.1489859 2.0406399 2.2482654 2.0095782 1.8862131 2.0295259 1.9307975 2.2460682 2.0030999 2.2398649 2.2189453 2.0946343 2.1998272 2.1777775 2.2917115 2.1611573 1.9914061 2.0173786 2.3274656 2.4555995 2.3965655 2.3894404 2.2336852 2.6105543 2.3108935 2.1197286 2.3941645 2.3124068 2.1253788 2.2561118 2.1213147 2.2368873 1.9725900 1.9489686 1.9615560 2.1023033 2.1842260 2.1786822 2.1483587 2.1914787 2.3723514 2.3348119 2.2082223 2.0366784 2.1728324 2.3980028 2.0691782 2.2816369 2.2425144 2.2178227 2.1161535 2.4218880 2.3563054 2.1903682 2.3133025 2.1432899 2.2605970 2.2601407 2.3673534 2.2309628 2.2992963 2.3547858 2.3182466 2.2216576 2.2830213 2.3504338 2.2227660 2.2574968 2.9114313 2.0639685 2.2300077 2.3255740 1.9730036 2.0132570 2.4308802 2.3117679 2.2771637 2.2997141 2.2715117 1.9012890 2.0980489 2.1046265 2.2184602 2.1828535 2.0921412 2.0871510 2.1736011 1.6320353 1.5460870 1.9376282 1.9578802 1.7351665 2.1640018 1.8857894 2.0937684 1.9690284 2.2176376 1.8421776 1.8508382 1.8483493 2.1508832 1.9427652 1.6548609 1.9326419 1.7052298 1.9850843 1.7687763 1.8274272 1.6550262 1.5342065 2.2570890 1.9849129 1.8897806 1.9917244 1.8228602 2.0486355 1.8767730 2.4176910 2.2429414 2.0866514 2.2489477 1.9101794 2.2386332 2.0658383 2.0199225 2.0639242 2.4220368 2.5824295 2.8604326 2.4525087 2.3921946 2.5040333 2.6666741 2.2749459 2.4128140 2.4656063 2.2384760 2.4455135 2.7221602 2.2351366 2.5795631 2.3324613 2.2723596 2.2410317 2.2127708 2.1323483 2.1952199 2.3248436 2.3842377 2.4548141 2.4640161 2.2345039 2.3964194 2.2990173 1.9600220 2.2287616 2.2632324 1.9378616 2.0309176 2.2078347 2.2136733 2.3613931 2.4424837 2.3814192 2.4507699 2.1754769 2.3203678 2.4487473 2.1630944 2.5936325 2.0658503 1.8269149 1.9184901 1.8426789 1.7907132 1.7550099 1.9590465 1.9828686 2.0492725 2.0213781 2.0847871 1.9996762 1.9280133 2.0289864 2.0857831 1.9879193 2.0382039 2.0392185 1.9559148 1.9456208 2.0273659 2.0504378 2.0679201 1.9725744 2.1206372 2.0268960 2.2254656 1.8924935 1.8400599 1.7484080 1.7625879 1.7495476 1.7548195 1.7672145 1.6943515 1.6409045 1.8494276 1.6674670 1.7665005 1.7693321 1.8251878 1.7893404 1.9175210 1.8628455 1.8592298 1.9515304 2.0557566 2.0306154 1.9150217 1.9978491 2.0660634 1.9522110 1.8857590 1.8952956 1.8990091 1.5927223 1.8721594 1.8040666 1.7389624 1.4542887 1.7018137 1.7850684 2.0344843 1.9178838 1.8821545 1.7841233 1.8201365 1.6861030 1.7809849 1.8590069 1.7099125 1.7007216 1.8785321 1.9455820 1.6912245 1.6739695 1.6355527 1.7568448 1.6270391 1.5985255 1.5530199 1.6208681 1.7619087 1.6753557 1.7414240 1.5780278 1.6467847 1.6220826 1.7470073 1.7688820 1.6412288 1.6915894 1.7900661 1.7564287 1.7443414 1.8726001 1.6678745 1.6350449 1.7208615 1.8959419 1.8034228 1.8673039 1.9298006 1.9542648 2.0681080 2.2287966 1.8596653 1.8343638 1.9832713 1.7918958 1.7446252 1.8241454 1.7720582 1.8626173 1.9524347 1.9050590 1.7731613 1.8526128 1.8990263 1.8143393 1.7649808 1.9561964 1.8173248 1.7731959 1.7906895 1.7848768 1.9030177 1.8400651 1.8658444 2.0833149 2.0758591 1.9757483 1.7895297 1.8759071 1.8675608 1.7499454 1.7697156 1.8385419 1.7743215 1.8193999 1.7873059 1.7898600 1.8331984 1.7298719 1.8155289 1.6957657 1.7188020 1.8242858 1.8768945 1.8625291 1.7754366 1.9017929 1.9881824 1.8536977 1.7897577 1.7706495 1.8856308 1.8357964 1.8788325 1.8650813 1.9663498 2.0284260 1.8584504 1.7443451 1.8757437 1.7961254 1.9017628 1.9428378 1.8664192 1.9633572 1.9157947 2.0893067 2.0128222 1.9588671 1.9715578 1.9128567 1.9682066 1.9041120 1.9174192 1.9569886 1.8584332 1.7030650 1.8616479 1.8891056 1.8292630 1.7670538 1.8097363 2.0068015 1.9871303 1.9713761 2.0093317 1.9631516 1.9184415 2.0739474 2.1174377 2.0096034 1.9761918 1.9303770 1.8827523 1.9410123 2.0864944 1.9609593 1.8727829 1.9868805 1.8883931 1.7642544 1.8981818 1.8478750 1.8279278 1.8901543 2.0561638 2.0578866 2.0323031 1.9998191 2.0650602 2.0666660 2.0339717 1.8768093 1.9473313 1.9178157 1.8958919 1.7910433 1.8953790 1.8399638 1.8658533 1.8535679 1.8168264 1.8413576 1.6304304 1.9139976 1.8252161 1.9332447 1.7380657 1.9005171 2.0526576 1.8217924 2.0220695 1.8397234 1.9202353 1.9231274 1.8548768 2.0240628 2.0175069 2.0639227 1.9392936 1.8238169 2.0368853 2.0324446 2.0564549 1.9141274 2.0516755 2.0466133 1.9532058 1.9334373 1.8834865 1.9624137 1.8845509 1.9239012 1.9846967 2.0346045 1.9516096 1.9375070 1.7378559 1.8679552 1.9046758 1.9177135 1.9979451 1.9386806 1.6937587 1.8313681 1.9372188 1.8896301 2.0209763 1.9978152 1.8678208 2.0075935 2.0117415 2.0549848 1.9717347 1.8801679 1.7474231 1.9560372 1.9475425 1.9510048 1.9039583 1.9058572 1.9782502 2.0347435 1.9577270 1.7217945 2.0091738 1.9510692 2.0050264 2.0022265 1.8569467 1.9326385 1.8976410 2.0630765 1.8750799 2.0063273 1.9907998 2.0563028 2.0338572 2.0202731 1.9799597 1.9843517 1.9611292 2.0306435 2.0609008 1.9209783 2.0474776 1.8182808 2.0182276 1.9177347 1.9343487 1.6128638 1.8084054 1.7199507 1.7721765 1.8163763 1.7614525 1.7860288 1.7808065 1.6905740 1.7795446 1.8053041 1.8640918 2.0035200 1.7779784 1.9219852 1.8547687 1.8342770 1.8790153 1.9777951 1.8373510 1.9288927 1.8813042 1.7445266 1.9647218 1.7386784 1.9728986 1.9986883 2.0284611 2.0242104 1.9985841 1.9442925 1.8268221 1.8427420 1.7991447 1.8025030 1.8944957 1.8369066 1.8970666 1.9338107 1.9495429 1.8035445 1.8725594 1.7660928 1.8364902 1.7729028 1.8483451 1.8943779 2.0139111 2.0131461 1.9554967 1.9493751 2.0480206 1.8652894 1.9432714 1.8534067 1.8246460 1.9669560 1.8622322 1.6667983 1.9658889 1.9016237 1.6580560 1.9040689 1.7719879 1.8457977 1.9165672 1.8405710 1.7746913 1.8093212 1.9027429 1.9584461 1.8070115 1.9645489 2.0356369 1.9320019 1.9591743 2.0027856 1.9564853 1.8509022 1.9529206 1.9523272 2.0254545 1.9939310 2.0599086 2.0944149 2.0175214 2.1258727 2.0807104 2.0693897 2.1780784 2.2114699 2.1250078 2.1694958 2.0267757 2.0241483 2.2276940 2.0479364 1.9880104 1.9673481 2.2167063 1.9837698 1.9426166 1.8749590 1.9993404 2.0342949 2.1339360 1.9735662 1.9269757 1.8955566 1.8364857 1.9807077 1.7941472 1.7090338 1.8794305 1.8844933 1.9985264 1.9844445 1.9389859 1.9420381 1.8018897 1.7705744 1.9925146 1.9578388 1.8763024 2.0550843 2.0077155 1.8476895 1.9496887 2.0761620 1.8356151 1.8058245 2.0492796 1.8694202 1.7823166 1.8580953 1.9096875 1.9081178 2.0454718 1.9901558 2.0094925 1.9482816 1.9781944 1.9125538 1.8811937 1.8158372 1.7829383 1.7105103 1.4231350 1.7331977 1.9048092 1.9771573 1.9168668 1.9027807 1.8553787 1.7750894 2.2326996 2.0916376 2.0290710 1.9983586 2.0340578 2.2491828 1.8692841 1.7857778 1.7830846 1.7049399 1.7498893 2.0013737 2.0670988 2.0817257 1.9272818 1.8808448 2.0151015 1.9955403 1.9764987 1.8616671 1.8261667 1.9851093 1.8030469 1.8441296 1.8227926 1.7661906 1.9084218 1.7643619 1.7590253 1.9704777 1.9223664 1.9644509 1.9214172 1.8557001 1.6527133 1.8073551 1.9667141 2.0049102 1.7075550 1.9293184 1.6460655 2.0955537 1.8393225 1.7298027 1.8061861 1.9377725 1.7622232 1.7297546 1.9434382 1.8284695 1.9195832 1.6651387 1.6208064 1.8338034 1.8638877 1.8865756 1.8757299 1.9660982 1.7338014 1.7769740 1.8684938 1.7668164 1.7773292 1.5794546 1.7582611 1.6406936 1.6531446 1.7923501 1.7233658 1.8129682 1.9503998 1.6555014 1.7053934 1.8867036 1.7851416 1.6352563 1.7878950 1.8755293 1.7553247 1.7181820 1.8484492 1.8501200 1.8869968 1.8665342 2.0264455 1.9580993 1.9247171 1.9485037 1.6837078 1.7117950 1.7497298 1.6688975 1.8277010 1.8041088 1.6728464 1.8021699 1.7275294 1.7557740 1.8414393 1.7230575 1.7516325 1.8263985 1.7818222 1.7543275 1.8191276 1.7343759 1.8175428 1.7839650 1.9249413 1.8302538 1.8303633 1.8740087 1.9290445 1.7854426 1.8999215 1.7102758 1.7351948 1.8011713 1.9026588 1.8011213 1.7234091 1.8437828 1.7389784 1.7776586 1.9137889 2.0371445 1.8451620 1.8143837 1.8575506 2.0735402 1.7304562 1.8212554 1.9295063 1.9175235 2.0151367 1.7321900 1.7425595 1.9431643 1.8401817 1.8804775 1.8362896 1.6860747 1.8745954 1.8179883 1.8141856 1.8462827 1.9106750 2.1220560 1.7793307 1.8590553 1.9487736 2.0323823 1.9955055 1.9574053 2.0583727 2.0902448 1.6440781 1.6938123 1.7714252 1.8160118 1.8743100 1.9695867 1.9545376 1.9336883 1.7888934 1.8349912 1.8815504 1.9602028 1.8269023 1.9023817 1.7404023 1.7248034 1.5704877 1.6838879 1.7277723 1.7702644 1.7283842 1.7587333 1.7807139 1.8705815 1.7211802 1.9032523 1.8126466 1.8440220 1.8503490 1.9118080 1.9549882 2.0443937 1.9522761 2.1760991 2.0181558 2.0624759 2.0438567 2.1752057 1.9236670 2.1332582 2.2665106 1.9544410 1.9973925 1.8634129 1.7409662 1.7738635 1.9671470 1.7454024 1.9209434 1.9200835 1.7852129 1.8326491 1.8589928 1.9999913 2.0626549 1.7868789 1.8467338 1.8824904 1.9829129 2.0343418 2.1383788 2.1575638 1.9859710 1.9355768 1.9270094 1.9990106 2.0959725 2.0342993 2.1431933 2.2836279 2.1447656 1.9165190 2.1505839 2.0607814 1.9398080 1.7392201 2.0180614 1.7305303 1.9708741 1.6995546 1.7830691 1.8656277 1.5662050 1.7467126 1.9961506 1.8828166 1.7283790 1.9488124 1.9758810 2.1057590 2.1281581 2.2053308 2.1370797 2.2096201 2.1128515 2.0705272 2.0126320 2.0147940 2.1061545 2.2116719 2.0522489 2.3308451 2.2302526 2.2363057 1.9069313 2.0996378 2.2091374 2.1305492 2.0536116 2.1029815 2.0759305 2.0568375 2.0835559 2.0291719 2.0073753 1.9537061 2.0236291 2.1263332 2.1016343 2.1240614 2.1215265 2.0041963 1.7286185 2.1001128 2.0912365 2.0704061 2.0993953 2.0418091 2.0422202 2.0011687 1.5685442 1.9417501 2.0778307 2.4899714 2.4564385 2.3640080 2.2526025 2.2585548 2.3723330 2.3559609 2.3043941 2.5285383 2.3379158 2.3500366 2.2160580 2.3574602 2.4405735 2.2991245 2.2812826 2.2238484 2.3019586 2.1869121 2.2573115 2.2406351 2.4004564 2.3689918 2.5154994 2.0801935 2.2916393 2.2865823 2.4134973 1.8255472 2.0797976 2.2232202 2.0923433 2.3592955 2.3097694 1.6169502 1.7308857 1.6205348 1.4830401 1.6429006 2.1846438 2.2607164 2.1846601 2.2127542 2.3607397 2.3358964 2.2817682 2.3395238 1.9029871 2.2161263 2.2811669 2.2243785 2.2655385 2.1434632 1.9518102 2.0145801 2.0673661 2.1816521 1.9807828 2.1398763 1.9245833 1.9045652 2.0285073 1.9830006 2.1395107 1.9351414 1.9872747 1.7920942 2.0903868 2.2124889 2.1106842 2.2236793 2.0675052 2.0158012 1.9865139 1.9005216 1.9110907 1.8285873 2.0370385 1.6938511 1.7021615 1.5713438 1.6364071 1.5148706 1.8404100 1.7580798 1.8877630 1.6057880 1.6120847 1.6030825 1.5102111 1.6088350 1.7023852 2.0054991 1.4779896 1.9041908 1.9409501 1.6656677 1.9463679 1.7538983 1.8575310 1.8418329 1.7200847 1.5659786 1.7038877 1.7318145 1.6160348 1.7239355 1.6587982 1.7702065 1.6891455 1.6103580 1.6784896 1.8128914 1.8485790 1.4608285 1.7567282 1.3389785 1.6977413 1.8928380 1.9896126 1.8787085 1.8705640 2.0861248 1.6871156 1.6776015 1.7037780 1.6736737 1.4378777 1.7431041 1.7858888 1.7150217 1.5718741 1.5669245 1.4766936 1.7562307 1.7146530 1.6918223 1.7316571 1.7396094 1.9069753 1.5919585 1.8612331 1.8950500 1.8822992 1.7388495 1.7691708 1.6944492 1.7154101 1.6893632 1.7522457 1.5696816 1.6383695 1.7306962 1.9038988 1.8677364 1.5983875 1.9229470 1.8785183 1.7233855 1.8259162 1.7888721 1.8977492 1.9560154 1.8598909 1.8897336 1.6787664 1.7660955 1.7938236 1.9316982 1.7847184 1.7675449 1.9026505 1.7076070 1.8581665 2.0113213 1.8764689 1.7716820 2.0700247 1.9519231 2.0529053 2.0495919 1.9037077 2.0189215 2.0913183 1.8542840 1.8734866 1.7021152 1.9101214 1.9700695 2.0141130 1.8051685 1.6057990 1.7411192 1.9505427 1.8558179 1.8670090 1.8556638 1.8835270 1.8515246 2.1278902 1.8708771 1.9319494 1.9957208 2.0640170 2.0697392 2.1508872 1.9660925 2.0327993 2.0228696 1.9949933 2.0139426 1.9863337 2.0794290 2.0873335 2.1032467 2.0521276 2.1424193 2.1335893 2.0244670 2.1442192 2.0528307 2.0298201 2.1456126 2.1714178 2.0372915 2.0187485 1.7684460 1.8634927 1.9155183 2.0214132 1.9010622 1.7376604 2.0085420 1.8132487 1.7100689 1.8293929 1.8867267 1.9419320 1.8850716 2.0329570 1.8777067 1.8547569 1.9190044 1.7969821 1.8404666 1.9438841 1.9409017 1.9059771 2.0882258 1.7409884 1.7426685 1.7936577 1.7056317 1.6891719 1.7143346 1.6871172 1.6880783 1.7723354 1.8006266 1.7758281 2.0476226 1.9347529 2.0624251 2.1157874 2.0314671 2.0727340 1.5532741 2.0637351 1.6997649 1.8747344 1.9482562 1.9307534 1.9464937 2.0864137 2.1309845 1.8468811 1.8289188 1.8045837 1.7797448 1.8095471 1.6854781 1.9001499 1.6100938 1.9321702 1.7954697 1.8663067 1.8942543 1.8290945 1.8165047 1.6174951 1.9007904 1.7779505 1.7236286 1.9482131 1.9579609 1.8147041 1.6978255 1.9956634 1.8685356 1.8869471 1.9052168 1.9922824 1.7884412 1.5685506 1.8001350 1.8021258 1.9029614 1.8641287 1.9234519 1.7427875 1.8837289 1.6858532 1.5789359 1.7974422 1.7562794 1.5630248 1.7663722 1.9783481 1.7932704 1.6884949 1.7895462 1.7577280 1.9131002 1.7301220 1.5249731 1.8140806 1.6939182 1.7684765 1.8523168 1.8796754 1.8541122 1.9846650 1.6355436 1.7477385 1.8009808 1.7199873 1.8671314 1.7463853 1.9086404 1.9659789 2.0871417 2.0138350 1.5191556 2.0794497 2.1130070 2.1454087 2.1235859 2.1631125 1.8637328 1.9212688 1.9067204 1.9271116 2.1607068 1.8789581 1.6049719 1.7966324 1.9935731 1.9900318 1.9869449 1.9234723 1.9124178 1.8927214 2.0074184 1.6670851 1.9146681 1.6072738 1.6716572 1.5361200 1.6274766 1.6523901 1.9888199 2.0049242 2.0119039 2.1525930 2.1404695 2.2267629 2.1861814 2.1170456 1.9966662 1.9442389 1.7615105 1.8531076 2.4541015 2.2437406 1.9933085 1.8108814 1.7756513 1.8844639 2.1430132 2.2711725 2.1689353 2.0043792 2.0532704 1.8045801 1.8519052 1.9783952 2.0463293 1.6010327 2.3715700 1.9913745 2.2315962 2.0203841 2.0534221 1.7935791 2.1924967 2.5410404 2.0364617 2.0420333 1.8335402 2.0782356 1.5184240 1.8683926 1.9196390 2.0180711 2.0823370 2.1464746 1.9352730 2.0738660 2.2286791 2.2266531 2.1261494 1.8991829 2.2663309 2.1765307 1.7867298 2.0780714 2.0940866 1.9719237 1.9598048 2.2899854 1.9127806 2.2633313 2.3121315 2.3416936 2.2979090 2.4248683 2.4607412 2.3996784 2.4679124 2.5022223 2.6093731 2.4196239 2.4519411 2.8195461 2.7306020 2.4882915 1.8691756 1.9494555 1.6135340 1.8747142 1.8293890 1.9611026 1.7734975 1.7685653 2.0607461 1.9789914 2.0834945 2.2557637 2.2249446 2.2310135 2.1085352 2.2056778 2.1018600 2.4820722 2.3394547 2.2225268 2.4540568 2.5215512 2.6117423 2.6849868 2.8602796 2.6866286 2.4137132 2.0673711 2.2182277 2.1605802 2.1868540 2.1502818 2.1334906 2.2085946 2.3176894 2.0922902 2.2573279 2.1925162 2.2875761 2.3692311 2.2274391 2.3762100 2.2295415 2.1557554 2.0408807 1.9618723 1.9423881 1.7765311 1.8868130 1.8061411 1.8321003 1.8643765 1.8813824 1.6654397 1.8546843 1.9488912 2.3122737 2.0816004 1.7705144 2.0562041 1.7751069 1.9174470 2.0866070 2.0791994 2.0905650 2.1181146 1.9231361 2.1259839 2.0177519 2.1569395 2.0679366 1.7986938 2.1538751 2.0348971 1.8690967 1.9193330 1.8889284 2.0642038 2.0385815 1.9624210 1.9583688 1.8833791 1.8420961 1.6351186 1.7585723 1.7783026 1.8964549 1.8153798 1.8863241 1.8152195 1.7433250 1.8064095 1.9259512 1.6562525 1.7932461 1.7780665 2.2774031 2.1583148 2.2016790 1.5437590 2.0542155 2.0886730 2.3092051 2.3692444 2.0416473 1.6663761 1.9596268 1.9716139 1.6442801 1.9248573 1.8700365 1.8417648 1.9709055 1.8638569 1.9944767 1.9522394 1.9082540 1.9525991 1.8630571 2.0732034 1.8655462 1.8107243 2.0478369 1.9339531 1.9738906 1.9393321 1.7919178 1.7649433 1.8270287 1.8365810 2.3393362 2.4070989 2.4315357 2.0939228 2.4469302 2.3455706 2.0449900 2.1611234 2.0704337 2.2963056 2.3674425 2.2660887 2.3385988 2.4775039 2.5404388 2.5436758 2.6743302 2.5285882 2.4702612 2.2170959 2.3509082 2.5975335 2.1262429 2.3827858 2.4112488 2.1553115 2.2577804 2.2078993 2.1904652 2.1914603 2.0022379 2.2112749 2.1390002 2.2230555 2.3176619 2.0568313 1.9436625 2.1681434 2.1525914 1.9133035 2.2132742 1.8251528 2.1827931 2.3164036 2.0959559 1.9101754 2.1054333 2.1565703 2.2943127 2.3779954 2.5529721 2.4657143 2.3555351 1.9186078 2.1161958 2.0808692 2.2231543 2.3064604 2.0981370 2.1863747 2.2926621 2.3099373 1.7969081 1.8484538 2.3574400 2.5345981 2.2271847 2.1576108 2.1985146 2.1882796 2.4473108 2.2961099 2.2667075 3.4409665 3.5782350 2.8710461 2.9532996 2.8956762 2.8613623 2.7795104 3.0396223 3.0234392 2.4906818 3.0348409 3.0645044 3.1121794 2.5085315 2.6787380 3.0385059 2.8709612 2.3839318 2.8958671 2.6774324 2.8680830 2.8142559 2.8253111 2.8376212 2.9559144 3.1119524 3.0252195 3.0477592 3.1918874 3.0296769 3.1317416 2.9834675 2.8117969 3.1072042 2.9974800 3.1207849 2.6195929 3.3535932 3.3375303 2.5656909 2.6759158 3.1232488 3.1880764 3.2114719 2.8229743 2.8042295 2.8468274 2.8756678 2.8469312 3.1568482 2.7758223 3.0898415 2.9580029 2.9782762 2.8588299 3.1839722 3.0475207 2.9795068 2.6837703 2.8971348 2.8274101 3.0417593 2.8823012 2.8807525 2.8772683 2.7926345 3.0617721 2.9618822 3.1511429 3.1753028 3.2392339 2.9948353 3.0582060 2.9006676 2.9770004 3.0911929 2.6338589 2.5218738 1.7805515 1.4223338 2.2529032 2.2325718 2.2902998 2.1944182 2.1229114 2.0483373 1.9221941 2.6190078 2.3840989 2.8204187 2.5688657 2.6413866 2.7628278 2.7181349 2.4737768 2.6264452 2.6569212 2.8456720 2.5678412 2.5352234 2.7338680 2.5100848 2.6340021 2.5349318 2.4855681 2.4493806 1.9999757 1.9005954 2.0182395 1.8158439 1.8244859 2.0510939 2.1785453 2.5014657 2.9344002 2.5905787 2.4083977 2.3501501 2.4011361 2.6808671 2.3547982 2.3726863 3.3509377 2.5302488 2.4494922 2.5965197 2.6447931 2.3109689 2.6209075 2.4734593 2.5287685 2.4598744 2.6258137 2.7923287 2.7319138 2.7568156 3.4960273 3.0542512 3.1283151 2.9421875 3.0387290 2.8997415 3.0732524 3.0531109 3.4435707 3.1885984 3.0809938 3.1551928 3.2376809 3.0187296 2.8734604 2.7407336 2.9637231 3.3280134 3.4736900 2.7493572 2.9469213 2.9051772 2.6334361 2.7860826 3.0151206 2.8684555 2.9630764 2.7676994 2.9048698 2.7418780 2.9827371 2.7317409 2.9759819 3.1365354 3.0320522 2.9317995 2.7527775 3.1073178 2.8071431 2.9353164 2.9767874 2.8095982 2.8220839 2.7914807 3.0956269 3.0010235 2.8342089 2.9027366 3.0378984 3.0192188 3.1759659 3.1766108 2.8906830 2.9431027 2.9061596 2.8395740 3.0731793 2.8799421 3.1019036 3.0607509 3.2771978 3.3467538 2.8927518 2.6690493 2.1735210 2.4601231 2.9783153 2.5482918 2.6933720 2.6590183 2.5255534 2.4481993 2.7208032 2.5549272 2.1039955 2.4409875 2.5895036 2.9572439 2.8807371 2.9050127 2.9205332 2.6573734 2.9155176 2.9117041 2.7625812 2.6414310 2.5222152 2.7693045 3.0111581 2.9080560 2.7431700 2.8589974 2.6766334 2.8363513 2.4072154 3.0090908 2.9987417 2.8140684 2.7250831 2.8826640 2.9068354 2.9240582 2.8599624 2.9789445 2.5565326 2.9067229 2.2967027 2.3318292 2.3182620 2.2503670 2.2801723 2.4602895 2.3215929 2.2829430 2.5091270 2.4030960 2.2050443 2.4314404 2.3148613 2.1046147 2.3242163 2.5389519 2.4152369 2.4399445 2.4888438 2.1625279 2.2522833 2.4309600 2.1940060 2.1571533 2.6043909 2.3450181 2.4880679 2.3022791 2.2783910 2.0653215 2.4214248 2.2005494 2.4706296 2.0939891 2.4502292 2.0856244 2.2632220 2.0737123 2.1466306 2.1210925 2.2543261 2.2761595 2.0827518 2.0382293 2.1897261 2.0527051 2.2909302 2.2373423 2.2335172 2.1528784 2.1667077 2.1826953 2.1178664 2.3210352 2.3377398 2.2375295 1.9654188 2.1623220 2.0892035 2.3366484 2.0046305 2.1504741 2.0095927 2.1388698 2.0754154 2.3243705 2.1274065 1.8855843 2.2973696 2.2284945 2.0407116 2.2314346 2.2330557 2.3312272 2.3308283 2.3657423 2.2069176 2.2645988 2.2945770 2.5250223 2.4118483 2.1349533 2.1775641 1.8287183 1.9534566 2.0554424 2.2596071 2.3271961 2.2484342 2.5856571 2.9129779 2.6531327 2.6664489 2.3074151 2.1538731 2.3065209 2.5857815 2.6589245 2.5868645 2.6553042 2.5004414 2.3644724 2.3035314 2.2287318 2.2796805 2.4344144 2.3668918 2.1077362 2.1690001 2.4603689 2.3702790 2.5934111 2.6200236 2.6766516 2.7226698 2.7182472 2.0549485 2.1707188 2.4160838 2.1663094 2.2696871 2.2634918 2.0873816 2.5485737 2.6032376 2.8760731 2.6749089 2.6292225 2.9404494 2.6158854 2.7635345 2.5048301 2.4766733 2.5671945 2.7781222 2.7753778 2.5182844 2.5411248 2.5327483 2.4508730 2.5012425 2.4072554 2.3001252 2.5024996 2.5838518 2.5239482 2.4505915 2.4998064 2.7533609 2.7889110 2.5966845 2.4624524 2.7656946 2.4642633 2.4960156 2.6597217 2.6660471 2.7667197 2.4564998 2.8538039 2.7462132 2.3979053 2.3754046 2.6101559 2.5732738 2.8012918 2.6003879 2.4724946 2.2208664 2.7323981 2.6797234 2.5821740 3.0872680 2.4828157 2.4291646 2.9784973 2.9271368 2.9640400 2.9077593 2.9357598 2.5561403 2.5140627 2.3642198 2.6471584 2.2178827 3.1925837 2.9077707 2.3567590 2.7020128 2.4451878 
assembly_BlackSea12|NODE_217432_length_2999_cov_4.559783_3|protein       2.6444150 2.5441447 2.5236316 2.3468420 2.1969564 2.1499142 2.3196499 2.3281707 2.1877725 2.2143164 2.2785531 2.0085953 2.3283057 2.3173652 2.1589080 2.0310655 2.4285361 2.3738449 2.2313749 2.4190268 2.3109616 2.4711582 2.6497528 2.5651927 2.6162822 2.6283733 2.4063752 2.6915767 2.5901392 2.4285520 2.8446273 2.7678363 2.8358480 2.6197745 2.5734492 2.4753201 2.8766286 2.5548024 2.8546909 2.9722263 2.7712933 2.8869326 2.1706150 2.1817707 2.0737856 2.2799253 2.2557780 2.3458623 2.5750827 2.3685674 2.3049084 2.4442887 2.4749590 1.9881637 2.1853349 2.2848481 2.2042089 2.1011813 2.0504588 2.1590864 2.3900367 2.4451223 2.3266169 2.1153754 2.4023470 2.0544827 2.1965312 2.1965158 2.0965038 2.1777405 2.2934888 2.3156476 2.5322766 2.3678786 2.1358835 2.3441257 2.3239894 2.2141208 2.3437402 2.3097956 2.3835252 2.3761967 2.4376788 2.2913346 2.2202402 2.1721932 1.9195875 2.2780889 2.0123838 2.3045452 2.1471820 2.4544723 2.3545250 2.4480752 2.4355447 2.4140288 2.5197772 2.5452973 2.4175257 2.3790473 2.3856794 2.5661657 2.7007859 2.6352662 2.2741036 2.4596786 2.5340111 2.3932881 2.7381999 2.6511145 2.5940760 2.4651994 2.7122414 2.5677704 2.2881944 2.4722068 2.5973081 2.2761829 2.3131185 2.2353169 2.4611311 2.2995191 1.9107534 2.4060047 2.4904168 2.4344346 2.4074061 2.3809515 2.1915727 2.4209607 2.2625865 2.3127183 2.3735407 2.5626315 2.5435695 2.3660670 2.4772823 2.3019365 2.3421068 2.3006905 2.5201766 2.4739104 2.4674586 2.2354740 2.3190634 2.4184255 2.0605333 2.3079832 1.9095443 2.2988219 2.4248560 2.1489058 2.1857451 2.4754008 2.4751809 2.0418008 2.3548941 2.3938175 2.2289848 2.3810877 2.2949250 2.3912210 2.1793200 2.5095136 2.3110184 2.3372996 2.2326374 2.1915825 2.3978581 2.2385601 2.2288094 2.6908858 2.2977483 2.2631182 2.3430773 2.1920986 2.4711368 2.2741135 2.0609925 2.2755591 2.4189235 2.1480386 2.2922022 2.1699640 2.1380056 2.3784223 2.6561582 2.7887012 2.3495814 2.3086033 1.0988957 1.1695282 1.1010894 1.1279932 1.1088766 1.1650481 1.0161402 1.0879066 1.0392155 1.0738461 0.9164263 0.9887086 0.9616803 0.9522486 0.9077175 0.9242136 0.9335318 0.9750170 1.0179621 0.8668523 0.8906710 0.7686152 0.7133040 0.7356489 0.7576511 0.7402408 0.6958018 0.6350637 0.7609343 0.7689943 0.0000000 0.2297814 0.3783452 0.2834811 0.4688602 0.4889919 1.1289359 1.4738304 1.5722857 1.5320584 1.4117931 1.5075259 1.5703563 1.2760506 1.4144865 1.3258554 1.4654491 1.5354759 1.7122435 1.6360849 1.4472239 1.5705619 1.4377573 1.5255064 1.5392243 1.6084746 1.6074079 1.6041152 1.5756136 1.5788646 1.4065634 1.5814483 1.4432492 1.4419294 1.3205550 1.4627043 1.5212898 1.5244016 1.5190061 1.3744954 1.4915304 1.6171922 1.4794087 1.5855554 1.3297188 1.5697181 1.5903749 1.6246929 1.5983944 1.6678921 1.4881174 1.3967407 1.6211166 1.6492280 1.4902567 1.6205549 1.6312133 1.6796389 1.6469724 1.4864829 1.6842117 1.5563886 1.5248554 1.6317863 1.6734652 1.6639956 1.7626477 1.7286484 1.4236807 1.6689117 1.7361719 1.7257765 1.6961094 1.6853527 1.7899549 1.6721451 1.5703771 1.7372344 1.6085869 1.5163886 1.5423791 1.5487971 1.5234796 1.4877646 1.7884940 1.7305333 1.6326227 1.5960706 1.6746407 1.6987568 1.7307833 1.7355895 1.6178576 1.7258834 1.7242538 1.8290086 1.7742640 1.8033912 1.6205428 1.8010958 1.5717519 1.6769494 1.4924410 1.6551369 1.7353389 1.7013406 1.6490675 1.4971984 1.7667992 1.5366315 1.3036238 1.4207617 1.2757962 1.7619142 1.5687263 1.4922256 1.5654958 1.5409138 1.5059504 1.4778168 1.5425223 1.2300638 1.5232628 1.4777805 1.5721380 1.5036921 1.6537223 1.5508072 1.5756045 1.3835226 1.2576247 1.6229724 1.4471805 1.5473064 1.6156475 1.5402813 1.5158446 1.4455937 1.4560325 1.4483487 1.5326751 1.5024320 1.5699691 1.6692178 1.3969536 1.3339331 2.4035270 2.2810647 2.3250389 2.3307457 2.5703647 2.5463532 2.4955556 2.3947242 2.4389152 2.6137952 2.3500348 2.2509400 2.8197723 2.5737680 2.7201505 1.6181178 1.7225706 1.7310578 1.7650055 1.6935698 1.7412335 1.8859132 2.2306379 1.4986605 2.0205967 1.8789612 1.8027569 2.0744642 2.2212886 2.2080400 2.1154997 2.1153682 1.9877991 2.1342751 2.1853284 2.1128945 2.1803813 2.2895530 2.3195426 1.8555088 2.2496210 2.1262007 2.1568009 2.1017931 2.1535430 2.1231207 2.2644163 2.2459411 2.1307971 2.2064619 2.2881718 2.1090069 2.2268731 2.3913554 2.1890735 2.4122422 2.3922165 2.3846031 2.2993145 2.1832686 2.1798234 2.2390096 2.2688073 2.1993960 2.1873036 2.0205224 2.3162347 2.0730232 2.1744645 2.2315359 2.2068397 2.3851942 1.9369487 2.0266367 1.8119100 2.0426176 1.7578197 1.6895332 1.7297993 1.8932432 1.8145066 1.7698327 1.5899544 1.8470263 1.9285513 1.9241600 1.9757498 2.0449570 1.5769866 1.9599200 1.8561379 1.8262236 2.0174480 1.9882143 1.5672566 1.8800082 1.8450506 1.8802642 1.7526847 1.9833284 1.8425815 1.7254208 2.0264794 1.9141729 1.7415529 1.6865847 1.8944759 1.8890622 2.1519323 2.0277479 1.9194109 1.7602369 1.9151227 1.6420799 1.6463772 1.9908062 1.8816349 2.1591486 2.2125620 2.1349124 2.0354078 1.9173380 1.8753352 1.9724977 1.8562193 1.9595851 1.8596125 1.7655724 1.6541364 1.7278410 1.6402115 1.8778740 1.7585157 1.8080252 1.6160294 1.5764313 1.5924424 1.6514629 1.6367104 1.6724465 1.7947046 1.6679368 1.7411642 1.4916296 1.8629502 1.9031029 2.0302505 1.8951173 1.9873337 1.7230528 1.6981239 1.7038200 1.9308076 1.9528922 1.9308131 1.8079276 1.8974663 1.6315944 1.4793388 1.5116630 1.9853034 1.9568884 1.9448239 1.9929867 1.8426020 1.8054156 1.8515084 1.8575697 1.7630332 1.5356029 1.7870348 1.9340764 1.8017034 2.2031524 2.1022763 2.2049337 2.0972720 2.1588945 2.1868346 1.8515844 1.8784217 1.8546698 1.8205196 2.0833658 1.6934189 2.0664068 2.1402533 1.8774192 2.3496655 1.7195460 1.8540528 1.9238734 1.7669462 1.9156295 1.8790769 1.8183979 1.8369269 1.8235400 1.6738567 1.5886285 1.6599783 1.8729312 2.0558256 1.8194360 2.0449089 1.7999059 1.9125687 1.9439170 2.1944241 2.4007778 2.3540544 2.3029795 2.2864174 2.2722284 2.1137080 1.9949805 1.9924902 1.7758948 2.4691297 2.4417265 2.0604132 2.0688935 2.4233544 2.0259074 2.1712079 2.4255384 2.1884232 2.4622409 2.1145602 2.2366760 2.2041706 2.2922180 2.1172228 2.2834967 2.1277234 2.1080278 2.2302060 2.2845745 2.3017736 2.2578880 2.3801607 2.1926528 2.2582676 2.3216320 2.3692586 2.3906750 2.4051657 2.3240513 2.1522562 2.1598577 2.3680555 2.2774167 2.3531694 2.3162615 2.1523662 2.3871875 2.6259807 2.6673223 2.3047338 2.0609322 2.4240125 2.4038924 2.5159228 2.6748036 2.2642161 2.2141706 2.3238474 2.1102544 2.5425348 2.4968526 2.2233311 2.2982118 2.2808468 2.3773486 2.3785597 2.3764232 2.3490865 2.2751951 2.2699185 2.5651907 2.4143574 2.5462484 2.6639216 2.5257079 2.4521544 2.4662411 2.3290716 2.6340249 2.8145287 2.0730833 2.3354275 2.3482190 2.4944116 2.3180405 2.2076418 2.3836068 2.2017487 2.5488319 2.3523986 2.4881089 2.3315042 2.2096653 2.1827057 2.2421944 2.2657775 2.0621375 2.0158626 2.0635390 2.3910721 2.3480985 2.4023691 2.2924097 2.0672440 2.6419307 2.2404454 2.4295637 2.4799131 2.2845464 2.4106011 2.4912431 2.2685444 2.4457172 2.2622851 2.1176989 2.3076021 2.4013763 2.3614083 2.4147365 2.4966968 2.3117331 2.5216135 2.3984871 2.4839438 2.1578449 2.3407157 2.6539513 2.1761122 2.6025291 2.4025696 2.3305852 2.2924546 2.7904459 2.4436569 2.4051817 2.5958159 2.2257245 2.2039778 2.4566581 2.3908178 2.3447071 2.4008371 2.4577533 2.3588189 2.4154264 2.3753388 2.4184290 2.3872685 2.5898501 3.0835957 2.1631907 2.2491153 2.3737140 2.0332704 2.1230922 2.5232567 2.5277968 2.3700224 2.4824276 2.3836753 2.1293151 2.1866225 2.3848198 2.5271121 2.4186676 2.2722721 2.3006972 2.1345437 1.6399324 1.9744263 2.2704771 2.1727475 2.0238859 2.2731656 2.2206081 2.1066483 2.2714352 2.2641393 2.1126671 2.0955996 2.1417819 2.4841190 2.1751779 1.6681646 1.9277835 1.9371839 1.9293598 1.8795956 1.8657610 2.0144821 1.7964217 2.2962840 2.1270641 2.0451977 2.0137919 1.8861430 2.0645833 2.1261886 2.5483250 2.3101274 2.1725109 2.4813429 2.2948272 2.3963239 2.3350299 2.5532024 2.3540988 2.6466804 2.1898676 2.4503995 2.3024982 2.4166363 2.5866005 2.6223970 2.2588991 2.4904821 2.4119747 2.1992370 2.2582573 2.4105745 2.4718038 2.6718914 2.3768922 2.2857204 2.3705829 2.6127046 2.4113099 2.2519037 2.4136428 2.3324466 2.4690127 2.4658424 2.5500661 2.5980588 2.4873226 2.4632662 2.3677135 2.3808192 2.1534803 2.4027926 2.6338075 2.4709553 2.5752679 2.5344113 2.4390520 2.7451226 2.5195467 2.7523985 2.3226512 2.3345191 2.8091957 2.3481374 2.0533268 2.2175909 2.1624553 2.1371753 2.1201443 2.2021741 2.1397012 2.3129676 2.3192460 2.3442931 2.2887622 2.1652148 2.2732688 2.2420700 2.2266155 2.1876774 2.1905433 2.1581259 2.1594294 2.0051161 2.1270900 2.2234513 2.1987939 2.2647346 2.2635890 2.3080622 2.1236461 2.0763565 1.9138120 2.0099367 2.0048323 1.9657617 2.0054086 1.7774900 1.9484166 2.0680932 1.8952627 1.8437671 1.9533598 2.0548194 1.9256290 1.9433735 1.9714350 2.1061610 2.1319160 2.2126378 2.1695996 2.0414926 2.1683196 2.1528362 1.9307421 2.0603761 2.0601676 2.0072572 1.6896844 1.9371759 1.9009426 1.7841249 1.8146956 2.0180015 1.8891360 1.9158600 2.0593822 2.0687742 1.8410387 1.9013036 2.0062986 1.9928366 2.0160870 2.0126883 1.8941076 2.0325014 2.0728641 1.9270744 1.9467016 1.8106559 1.8543837 1.9811594 1.9127874 1.9372419 1.9140829 2.0203809 2.1764637 2.0230965 1.8352633 1.8998312 1.6312378 1.8384843 1.8951574 1.7209271 1.6256850 1.7242555 1.7957426 1.7485132 1.8530788 1.8606217 1.8015216 1.9717110 1.9902626 1.9768150 1.9908114 2.0903027 2.0189345 2.0918485 2.4487022 2.1707353 2.1208347 2.3370150 2.2011582 1.9268413 2.0310797 1.8954888 2.1039475 2.1359889 2.1616084 1.9776320 2.1167293 2.0955255 2.0086763 2.0775909 2.2364914 2.0689789 2.1972153 2.1079967 2.1725963 2.1147914 2.1271764 2.0720681 2.4472400 2.2672764 2.2139371 2.1134124 2.1123766 2.2129086 2.1481243 2.1490424 2.2798061 2.1689249 2.2202075 2.0839729 2.0600275 2.1062132 1.9322148 2.0137002 2.0340947 2.2061632 2.1324651 2.0919518 2.1930663 2.0995017 2.2139112 2.1082814 2.0632169 2.0504645 2.0135721 1.9801850 2.0572420 2.0083786 2.0808615 2.1319514 2.2197781 2.0680073 2.0040216 2.0886183 2.1117899 2.1061092 2.2282036 2.1445790 2.1929858 2.1048361 2.3911461 2.2935119 2.2413786 2.1950305 2.0541545 2.0817179 2.1791256 2.1293987 2.0589615 2.0240105 1.8988088 2.0275912 2.0325108 1.9326007 1.9510227 2.1944588 2.0983729 2.0802209 2.0350731 2.1498140 2.1554260 2.1514087 2.3013080 2.3654987 2.2170075 2.2475473 2.2201208 2.1761131 2.1796064 2.2796729 2.1421425 2.1864150 2.1486608 2.0921984 1.9623687 2.0919242 1.9845518 2.0650700 2.1979961 2.2123829 2.1686837 2.1148797 2.0783206 2.1451724 2.4298306 2.1955788 2.0139152 2.1739283 1.9925878 2.0203515 2.1187724 2.2703901 2.2505822 2.1557934 2.1204748 2.1086051 2.1120445 2.0467043 2.2009443 2.1178002 2.3170232 2.0358822 2.1491217 2.3281490 2.4891489 2.0640526 2.1614635 2.0551742 2.0099425 2.0921484 2.3554087 2.2827857 2.3177798 2.0643525 2.2521853 2.1412627 2.0987049 2.1655946 2.1074439 2.1120091 2.0426615 2.0135564 2.0933599 2.0585346 2.0980903 2.0515992 2.0888353 2.1659884 2.2167346 2.1833992 2.0663526 2.0880313 2.0358437 2.0314155 2.1592248 2.1784287 2.2398324 1.8728442 2.0970914 2.1913877 2.2855135 2.2663664 2.2793527 2.1997724 2.2732845 2.3967734 2.3497588 2.1817822 2.2674637 1.9946058 2.0893282 2.1680936 2.2076761 2.0994922 2.2599059 2.2384614 2.3299756 2.1862076 1.9997185 2.4104961 2.1644075 2.3363211 2.2190891 2.2230395 2.1542980 2.0759472 2.3178841 2.1527539 2.1038982 2.2203260 2.2213049 2.2470145 2.1074359 2.0609571 2.2476718 2.1500400 2.0966312 2.3025655 2.1482171 2.2722686 2.1347619 2.2173684 2.1560489 2.1663050 1.8800308 2.0676730 2.0861565 2.1199561 2.1143578 2.0885294 2.2670268 2.0139377 2.0360607 2.2178279 2.0129877 2.1087217 2.1760231 2.0005339 2.1152347 2.1700340 2.1528145 2.2102354 2.2787163 2.0918411 2.1330526 2.0442166 1.9258058 2.2470997 1.9585098 2.1582417 2.1542701 2.0995914 2.1277975 2.2092678 2.2426974 2.1349199 2.0978187 2.1562845 2.0345978 2.0599553 1.9641638 2.2067160 2.1884220 2.0064805 2.0391853 2.0723618 1.8791967 1.9059744 1.9698032 2.0828611 2.1112064 2.1993411 2.1269872 2.0409599 2.2254138 2.1002260 2.0792030 2.2252492 2.0060930 2.2127381 2.2960536 2.1841169 1.9912803 2.2351881 2.0974287 1.9162700 2.1804499 2.2160201 2.2211122 2.1562754 2.1983712 2.0632938 2.0883199 2.1226545 2.1750581 2.1773445 2.1890474 2.3672877 2.2909490 2.3035572 2.1479042 2.0864380 2.1846851 2.3408690 1.9913493 2.1806678 2.1909344 2.3064586 2.4076907 2.2744891 2.3110931 2.1231800 2.1297210 2.1806922 2.2795145 2.1847324 2.1897789 2.0528223 2.1114392 2.1615353 2.1024558 2.1543386 1.9997712 2.2480493 2.1520976 2.1803511 1.9414572 2.3122678 2.0842113 2.1916542 2.1076110 2.0310053 2.2657672 1.9978724 2.1706549 2.1127781 2.2335819 2.1066712 2.1336403 2.6099645 2.1092501 2.2200504 2.0218110 2.1819998 2.0956115 2.3275856 2.3465743 2.1077121 2.1813750 2.2789706 2.2088671 2.3068388 2.1648696 2.2492665 2.1050044 2.1285623 2.1634697 2.0350124 2.0805455 2.0809300 2.0889412 2.1846476 2.2141388 2.1964659 2.2130440 2.1096909 2.3099698 2.0816026 1.8765028 1.9017640 1.8419323 1.5961194 1.8830091 2.2054862 2.2676434 2.1299138 2.1354286 1.9970240 1.9773680 2.2563914 2.0994398 2.2494892 2.2786030 2.2255471 2.4821422 2.1851339 2.0643945 2.0388972 1.9481513 1.9550793 2.1963597 2.2592892 2.1859957 2.0502726 2.1601970 2.2254589 2.0699846 2.2968947 1.9907504 2.0915932 2.3111198 2.0538879 2.1122611 2.5155976 2.3323759 2.1438944 1.9802292 2.0165337 2.0974728 2.0594306 2.0372806 2.0540540 2.0418484 2.0572725 2.0452848 2.0812683 2.0995923 2.1548712 1.9470854 1.9663237 2.2295906 2.1515740 1.9244291 2.0838278 1.9948558 2.0969948 1.9919732 2.2588614 2.1808490 2.2427615 2.2232066 2.0263917 2.1534801 2.0490220 2.0756103 2.1527208 2.2933243 2.0553325 2.0791719 1.9508265 1.9128796 2.0708792 1.9533413 2.0434115 1.9244367 1.9361174 2.0445902 2.0440353 1.9598109 2.1200333 1.9023821 2.0658084 2.0338370 1.9674779 1.8367631 2.1506697 2.1122792 1.9150679 2.1189558 2.1770413 2.3518293 2.2453559 2.3052004 2.2253704 2.1823326 2.1420735 2.0727563 1.9368928 1.9760773 1.7983144 1.9086629 2.0158962 1.9627183 2.0376800 2.0154006 1.9785320 1.9483850 1.9866344 1.9472672 2.0130606 2.0637233 2.0078930 2.0737480 2.1391293 2.0459572 2.0029336 1.9886991 2.0630699 2.0292670 2.0766447 1.9834449 1.9012495 1.9287615 2.0218843 2.0249626 2.0244383 2.0019928 2.1502928 2.0331845 2.0032630 2.0389334 1.9391942 2.0152684 2.0259016 2.0689080 1.9905987 1.9138172 2.1083275 2.3029462 1.7752110 2.0189851 2.2075144 2.2948210 2.3152910 2.1575955 2.3700995 2.1895792 2.0487298 2.0475359 1.9476855 2.0271280 2.0887128 2.1193317 1.9207708 2.0987992 2.1617247 2.3415878 2.1050931 2.2153921 2.1377988 2.3277354 2.1541693 2.0232357 2.3592816 2.3385901 2.0072266 1.9849753 1.9902606 2.0471001 2.1914182 2.1707664 2.1485194 2.1500403 2.1627122 2.2578251 2.4719383 2.3493612 2.1048862 2.0687168 2.0081170 2.0308526 2.0286949 2.2150989 2.0951896 2.0655250 2.0971568 2.0009579 2.1869250 2.2863655 2.0236661 2.1339223 2.1851771 2.1776910 1.9382860 2.1798703 2.1283792 2.1605913 2.2501667 2.3567964 2.2890775 2.2000686 2.2166012 2.2976739 2.0698712 2.2103822 2.2097665 2.1871731 2.3588205 2.2684699 1.9855444 1.9365106 2.3297632 2.0600967 2.0017315 2.0721653 2.1425326 2.0765972 1.9927023 2.1376987 2.2354405 2.0594327 2.1718713 2.0891984 2.2103504 2.0655922 2.4007346 2.1629272 2.0699761 2.1504857 2.0390008 1.9848364 2.1317242 2.0725565 2.3201751 2.2130730 2.5490770 2.0651655 2.2591158 2.2625840 2.2604731 2.0096284 2.2305426 1.9630158 2.1074329 1.9522126 2.0946833 2.1247501 1.9680965 1.8629630 2.1928362 2.2673118 2.0163768 2.0662883 2.2011321 2.2851029 2.3068426 2.4211674 2.4676057 2.4235359 2.3918516 2.3543472 2.2072013 2.3514433 2.3350836 2.4879491 2.4317068 2.5493109 2.4603783 2.5111987 2.2460757 2.4614096 2.3364948 2.3011577 2.2373344 2.2506385 2.3206237 2.3578467 2.2755369 2.2784049 2.2690615 2.3152381 2.1433030 2.2116600 2.2032621 2.1407828 2.6296838 2.3820359 2.0661367 2.4071617 2.2877404 2.2630968 2.2809225 2.1259159 2.2812913 2.1521781 1.6867492 2.1438854 2.3418821 2.6881087 2.5789040 2.5119036 2.5988511 2.4665646 2.5402679 2.6259251 2.5624994 2.5592276 2.6628277 2.6595363 2.5181682 2.5904606 2.4358962 2.3920015 2.5998529 2.5303105 2.5736979 2.4759676 2.4468802 2.3152056 2.6385125 2.4814535 2.6812033 2.2137057 2.4201784 2.5959187 2.7002820 2.0119087 2.1144367 2.3686509 2.5666411 2.5129539 2.3750075 1.9099557 2.1084347 1.8750518 1.8368488 1.8680589 2.5999784 2.6380692 2.4193181 2.4250953 2.6207229 2.5743947 2.5921351 2.6977778 2.1726481 2.6162862 2.4553757 2.5294718 2.1879093 2.4539863 2.2817481 2.2601570 2.3988347 2.4076796 2.2962693 2.3339696 2.2539816 2.3583830 2.3753580 2.3237139 2.4506751 2.3281225 2.2111971 2.1831180 2.4150220 2.7723961 2.4900209 2.7121933 2.4691496 2.5222928 2.6264451 2.3033229 2.2129536 2.2066922 2.4447248 1.9129238 1.9091915 1.8710860 1.9199114 1.5837104 1.8252781 1.7865944 1.9251674 1.9048193 1.9597369 1.8399285 1.7148025 1.8231107 2.0024791 2.2462649 1.8920606 2.2322170 2.2918352 2.0374623 2.2743939 2.0389174 2.2695448 2.1244883 2.1179022 2.1067845 2.0337549 2.1278533 2.0401815 2.0530336 2.0659072 2.0955190 1.9860419 1.7237157 1.9556890 2.0152591 2.1027528 1.7101834 2.1003075 1.7393266 1.9081228 2.2884732 2.3825656 2.1981755 2.2260553 2.3851412 2.0235949 1.9972554 2.0457431 2.0354773 1.7212831 2.1290179 1.9635015 1.8876956 1.8632885 1.8805238 1.7625476 2.0611359 1.9591056 1.9153586 1.9567819 1.8320482 2.0781005 1.9048829 2.0982000 2.1762740 2.1319480 2.0949086 2.1110731 2.0244874 1.9419745 1.9277766 2.0612199 1.7942642 1.9386245 1.9477636 2.2082474 2.1465612 2.0036771 2.1697501 2.0453895 2.2037248 2.1586260 2.1042326 2.2731396 2.2484348 2.2440982 2.1775105 2.0246168 2.0447630 2.0769828 2.1941734 2.0106909 2.0811965 2.1667406 1.9393698 2.1214232 2.3339744 2.0848071 2.1264374 2.2039285 2.2919021 2.4557833 2.3735396 2.1876131 2.3663134 2.3203995 2.2814683 2.3002896 2.0578038 2.1809646 1.9460792 2.4894940 1.9180983 1.8875071 1.9391377 2.2771158 1.9504435 2.0881058 2.0342653 2.0700863 2.0126429 2.1660186 2.1441510 2.3053947 2.0989628 2.1276245 2.1817188 2.2519017 2.0856468 2.1232446 2.0532998 2.1771376 2.2116569 2.2366008 2.3813680 2.2462563 2.2373018 2.2147257 2.2955647 2.1484114 2.2064504 2.2395020 2.4011255 2.3108782 2.3280835 2.3944937 2.1253875 2.0341804 2.1081757 2.1616622 2.1420326 2.3120381 2.2597857 2.0854233 2.2419468 2.0076419 2.0152914 2.0982919 2.1345428 2.1309071 2.1058012 2.2813713 2.1651906 2.1738422 2.1778156 2.0629063 2.1452957 2.1843852 2.0422609 1.9732591 2.3187077 1.8953085 2.0834939 2.0563055 2.0748726 1.9456024 2.1125868 1.9692849 1.8689376 1.9226102 1.9426121 2.0108670 2.3706140 2.2627657 2.2763083 2.2764599 2.3264264 2.1790892 1.8197575 2.1660148 1.9727240 2.0686029 2.1377198 2.1815166 2.1849403 2.2244670 2.2580862 2.0799700 2.1047734 2.0634312 2.0506623 2.1185872 1.9357020 2.1676958 1.7055841 2.1281676 2.0018612 2.0659420 2.2463332 2.0007570 1.9669565 1.9290488 2.1880945 2.0220409 1.9471873 2.3220372 2.2733257 2.0669639 2.1027928 2.1090807 2.0082515 2.1588929 2.1853671 2.2642452 2.1231491 1.8185932 2.1467862 1.8758916 2.1692349 2.1486498 2.3025512 2.0499347 2.0757123 1.9121796 1.9443882 2.0023271 2.0813762 1.8550025 2.2494139 2.3288688 2.0596290 1.9969624 2.1129818 2.0397099 2.1459971 2.0458838 1.8394004 2.0566266 2.0628505 1.9207293 2.2221492 2.1687890 2.2180427 2.1352840 1.8277093 2.0919438 2.1886145 1.8142861 2.1038385 2.0640274 2.1698065 2.1223692 2.1288496 1.9080112 1.9473525 2.3150213 2.3629344 2.5194301 2.3415559 2.1808424 2.1855541 2.2545743 2.3625144 2.4555685 2.6987867 1.9905416 1.8553411 2.0480134 2.2120726 2.2948754 2.1789901 2.0809029 2.1740225 2.0684316 2.3934972 1.9272387 2.1750087 2.0500211 2.1254222 1.9520441 2.0108420 1.9824813 2.4310362 2.1066112 2.3915904 2.2414102 2.2447722 2.2915768 2.3650207 2.3910948 2.2516462 2.2966319 1.9483614 2.1718374 2.4564695 2.3338006 2.3152025 1.8542791 1.6892759 1.9264826 2.5894317 2.6966882 2.5483817 2.2375225 2.3123444 2.1484957 2.1635165 2.1882052 2.2666502 1.9785511 2.3897894 2.0419477 2.2946357 2.3704137 2.3660722 2.1967280 2.5278108 2.7413714 2.0414979 1.9353873 2.0623596 2.0437680 1.8191998 2.0333431 1.9793817 2.0817964 2.1295338 2.2386342 2.1194792 2.3181476 2.3488496 2.3913030 2.4194825 2.0968099 2.5056030 2.4078787 1.9230716 2.3826895 2.4150775 2.2970994 2.2642243 2.4760229 2.4073087 2.3965845 2.4203151 2.6226006 2.5740739 2.6825761 2.5298493 2.4155636 2.5282382 2.6914166 2.8208760 2.7993170 2.7372807 3.2558740 3.0807264 2.7937360 2.2644672 2.2693063 1.9206853 2.1677490 2.1134116 2.1728438 2.0693690 2.1025114 2.0715602 2.0940686 2.1017652 2.3760197 2.3625284 2.2592052 2.0835257 2.1668647 2.4908762 2.6728629 2.2901966 2.3445343 2.4849220 2.5746482 2.8077962 2.9131779 2.8868321 2.8191009 2.4747418 2.1865709 2.5603899 2.4209607 2.4622274 2.5179859 2.2812745 2.4523311 2.4834691 2.2651665 2.8046666 2.6379774 2.3095540 2.3521118 2.3457895 2.8030113 2.3546069 2.4635753 2.3437355 2.1879251 2.2198574 2.0491842 2.1570095 2.0219151 2.1751075 2.2829863 2.1727458 2.1981179 2.1720099 2.1821386 2.6093546 2.1995306 1.8923766 2.1483412 1.9102253 1.9845532 2.2177991 2.0253247 2.1888461 2.3591829 2.1890046 2.4162310 2.3902615 2.1798286 2.1353497 2.0231737 2.2258072 2.2731295 2.0070708 2.0549043 2.0921535 2.2126427 2.1480884 2.1533717 2.1162780 1.9926130 2.0756941 1.9126108 2.0884592 2.1446350 2.1140360 2.1413543 2.1126445 2.1855150 2.1632855 2.0916140 2.0530489 1.7617128 2.0919194 2.1188888 2.1811935 2.4012457 2.4098520 1.8315209 2.2133412 2.3223514 2.6195677 2.5151971 2.4487069 1.8057699 2.3004126 2.3648492 2.0086146 2.3017071 2.3554457 2.1981691 2.3751693 2.4333435 2.3753136 2.3397930 2.3407372 2.4625346 2.5214589 2.4841289 2.4085816 2.4237380 2.3415601 2.2849657 2.2611815 2.3490461 2.1180001 1.9452038 1.9132883 1.9583676 2.5556529 2.4055806 2.5236057 2.2512491 2.5612439 2.4299674 2.2151897 2.1534591 2.2726958 2.2863997 2.3711062 2.3565360 2.3456294 2.8832021 2.9536038 2.9597650 3.0848879 2.9996761 2.8591582 2.6439238 2.9493468 3.1506908 2.8128174 2.9664425 2.7560351 2.6657199 2.7716709 2.6679204 2.7324190 2.5306215 2.3707200 2.5653190 2.4931145 2.4803499 2.6536090 2.5469976 2.3810323 2.6619850 2.6659575 2.3610379 2.5509423 2.2930395 2.4286893 2.7575476 2.3099272 2.2768990 2.3551616 2.8412639 2.3165934 2.3881005 2.4624985 2.4310339 2.2426596 2.1167799 2.0495261 2.1020948 2.6841810 2.5777734 2.3324360 2.5290676 2.8004975 2.3900234 2.2441328 2.1273933 2.4487701 2.5175202 2.6486050 2.4050468 2.3582362 2.5867051 2.6389352 2.4063430 2.3938380 3.4220808 3.3714995 3.4819862 3.3707823 3.2446260 3.0074642 3.0549618 3.2700092 3.0788602 2.5216374 2.9612313 2.9497829 3.1821645 2.7036832 2.7979124 3.3232390 2.9448479 2.4745450 3.0946755 2.6587916 2.8402777 3.0382312 2.9698525 2.7439605 3.0260456 2.9258011 3.0140084 2.9905548 2.9667955 3.0533064 2.9662804 2.9588738 2.9869755 3.2185957 3.0999147 3.1837093 2.7607306 3.5537041 3.3927011 2.8105354 2.8805124 3.0494976 3.1198409 3.2051374 2.8704004 2.8380066 2.8364214 2.6900624 3.0143052 2.7716569 2.7668099 3.0505902 2.8058525 2.7597272 3.0396046 3.0596449 3.2376009 3.2457156 3.1547990 3.1213510 3.0362090 3.0847815 3.1533617 3.3167543 3.2394380 3.1298403 2.9131516 3.0858915 3.1674199 3.2292670 3.5871061 3.2642901 3.2807956 3.0346926 3.1661273 3.2768072 3.0130290 2.9967971 2.1557556 1.7237644 2.7266695 2.7883456 2.3946118 2.4145065 2.4229165 2.1946666 2.1772346 2.8568105 2.5566367 3.0562016 2.6557288 3.2067448 3.2929622 3.0415973 2.8980188 3.0659210 3.1503737 3.0609549 2.8657146 2.8807948 2.8248177 2.7206573 3.3419801 2.8844629 2.3861535 2.7857100 2.1526292 2.1336304 2.6061688 2.1520446 2.5129183 2.6278598 2.3536525 2.8600847 2.7973481 2.4238069 2.6205274 2.5616041 2.6533130 2.9601034 2.6554962 2.5104012 3.3850328 2.4556836 2.7323334 2.7618686 2.7290506 2.2961035 2.5071693 2.5181805 2.6803182 2.7194856 2.6842441 2.9583094 3.0326002 3.2093469 3.6409283 3.3244897 3.5762527 3.3430909 3.4539664 3.2673309 3.2790849 3.3737030 3.6371349 3.5083052 3.3506972 3.5951877 3.2374192 3.3690569 3.3301533 3.0625256 3.2565892 3.4656821 3.6520373 3.3036263 3.3172835 3.0971299 3.2271248 3.2117997 3.1064167 3.0864995 3.3272229 3.1597138 3.4208374 3.2112629 3.3626048 2.8816201 3.2624762 3.6457674 3.5271220 3.4855175 3.3171960 3.4510424 3.2779207 3.7170295 3.2087559 3.4400694 3.2681841 3.2431509 3.3764354 3.2536345 3.2604256 3.3200389 3.4839534 3.3370823 3.3822159 3.3888599 3.5621767 3.2946890 3.2134668 3.1382187 3.3654859 3.3107010 3.6207454 3.6267480 3.7784805 3.5676405 2.9942875 2.9697193 2.6796990 2.6618189 2.9584501 2.8784009 2.9176828 2.5758532 2.7233229 2.5926987 2.9504972 2.7897351 2.2870523 2.4881142 3.0053534 2.9772478 3.0740384 3.0297357 3.0302475 3.0218312 3.0811116 3.0517559 2.9825133 2.8322858 2.9209234 2.8924572 3.0337918 3.0146535 2.8647424 2.9734064 2.9682155 3.0289687 2.7429875 3.0358835 3.0226900 2.9845575 2.7963882 3.1036254 3.1299623 3.1392489 3.1772716 3.3390219 2.8517083 3.2512506 2.6786140 2.6616478 2.6525009 2.5626668 2.5598357 2.8890363 2.7268171 2.7468890 2.6687820 2.7627604 2.6646249 2.8294683 2.5661884 2.3887731 2.6302323 2.7819823 2.5722084 2.9639057 2.4351810 2.3263114 2.4788535 2.6797800 2.5209054 2.3518184 2.7733089 2.4791417 2.5136312 2.5919241 2.3508296 2.4379167 2.8374793 2.6957713 2.7823564 2.3093712 2.6447775 2.4025669 2.4208879 2.3267016 2.3769565 2.3852824 2.2478790 2.2475675 2.2146611 2.1347543 2.3125859 2.2766388 2.4381768 2.3125169 2.4002174 2.4027831 2.3966144 2.2870584 2.4083574 2.4341321 2.3565340 2.2942755 2.1982816 2.2645626 2.1997364 2.6267361 2.2237040 2.3890347 2.1920785 2.3386047 2.2957643 2.3732573 2.1645922 2.0838672 2.4025619 2.4621584 2.4292040 2.4765551 2.4771337 2.3826096 2.3784035 2.2744129 2.3173132 2.4732550 2.3813847 2.6386050 2.4336502 2.3938486 2.1581372 2.0560804 2.1742600 2.4081638 2.7266067 2.6838308 2.4235846 2.7589612 3.2529975 2.8007285 2.8682658 2.2843903 2.5190023 2.7730617 2.6853709 2.7937553 2.6726479 2.5960433 2.6100132 2.7260656 2.6380969 2.3886945 2.5494600 2.3909592 2.4835160 2.4514354 2.4515643 2.4918028 2.3989233 2.6123290 2.5371365 2.9356567 3.0222218 3.0804855 2.4655625 2.5146401 2.3979360 2.4497366 2.1315472 2.2345682 2.4904708 3.0223742 3.1035113 3.1385311 3.0724785 2.8591044 2.9861699 2.7207015 2.8144143 2.6444733 2.6865905 2.7946903 2.8082494 2.7578047 2.7770141 2.5675070 2.5615137 2.6019235 2.5142850 2.5133077 2.2855577 2.5585882 2.6219322 2.6779918 2.4432306 2.7373876 2.6549809 2.7482387 2.6960705 2.4334541 2.6228981 2.6588181 2.7819073 2.7033137 2.5402608 2.5220773 2.6706265 2.9868005 3.0261040 2.5280882 2.5020759 2.7512273 2.6401541 2.9182368 2.7239881 2.6162486 2.5451028 2.8199152 2.8349179 2.9074272 2.6654092 2.6757288 2.4936768 3.2386208 3.1292185 3.0094552 2.9827633 2.9812519 2.6009430 2.6668232 2.4245573 3.2804748 2.3964118 2.9930821 3.0115527 2.5218953 2.8735448 2.5996844 
assembly_BlackSea14|NODE_4378_length_30949_cov_10.821066_1|protein       2.6951573 2.5865286 2.5607685 2.2547051 2.1946575 2.2426408 2.2621380 2.3142154 2.2641486 2.2128616 2.3195763 1.9318888 2.3530170 2.4264983 2.1777063 1.9067645 2.4663514 2.4766476 2.3051397 2.2978372 2.1860395 2.3320902 2.4687148 2.4029178 2.7437695 2.5244920 2.3010547 2.5385091 2.5818815 2.4420973 2.7368058 2.6550131 2.8180392 2.5764471 2.6401315 2.5660908 2.6767520 2.4539967 2.8102006 3.0646835 2.7217354 2.9360328 2.0591593 2.0539885 1.9820088 2.2254961 2.2186231 2.3761615 2.3387129 2.3360798 2.2757039 2.4008180 2.3957685 1.9281531 2.0906518 2.2303044 2.2913869 2.2118082 2.1090596 2.2700082 2.5341202 2.4325922 2.3737417 2.0580787 2.2164771 1.9886068 2.1669469 2.0813079 2.0207159 2.0444630 2.2092160 2.3279660 2.6081940 2.3096168 2.0586934 2.2862122 2.2015144 2.0143951 2.1717017 2.1501977 2.2085627 2.1927774 2.3437111 2.2741413 2.2058486 2.1805921 1.8359118 2.1133388 1.8369375 2.2970761 2.0745665 2.4300864 2.3395270 2.3354634 2.2869514 2.4167930 2.5267413 2.7104370 2.3298630 2.3566104 2.3173496 2.6358383 2.7643889 2.5972281 2.3600989 2.4460568 2.6287143 2.4014715 2.5913445 2.4477491 2.4226950 2.3054677 2.7178719 2.3764369 2.3537260 2.4516192 2.4703904 2.2310323 2.3301225 2.2906930 2.3916876 2.2607310 1.9007453 2.2416172 2.3561055 2.3701051 2.3109246 2.4710921 2.1423371 2.3776405 2.2121756 2.2038725 2.3658187 2.5123755 2.4798365 2.3108707 2.5364684 2.3394282 2.4106247 2.3895578 2.4642000 2.5629089 2.6538259 2.3369663 2.3151451 2.4758178 2.0615035 2.3212549 1.8534256 2.2881166 2.4809649 2.1548823 2.1576147 2.5088711 2.4099500 2.0463841 2.3444599 2.2516048 2.3095277 2.3983026 2.1582579 2.2606075 2.2287830 2.5400916 2.3809559 2.2722426 2.0709189 2.1829788 2.3918807 2.3145356 2.4498025 2.5271691 2.1821194 2.1160939 2.2430643 2.1772107 2.3688931 2.1728040 2.0068768 2.0437492 2.4227265 2.1780609 2.3382745 2.1863530 2.1584840 2.2146027 2.6108396 2.8198756 2.3260269 2.3098000 1.0657824 1.1385531 1.0370755 1.0713096 1.0387546 1.1032499 0.9767155 1.0250827 0.9130165 0.9603082 0.8354748 0.8704243 0.8571680 0.8393708 0.8190125 0.7971766 0.8434458 0.8933721 0.8496081 0.7301064 0.7810038 0.7346949 0.6825236 0.6563259 0.6708343 0.6753896 0.5955093 0.5954776 0.6686354 0.6380629 0.2297814 0.0000000 0.2992052 0.2623560 0.4047826 0.4165198 1.0906852 1.4526162 1.4857078 1.4599112 1.3725096 1.4576263 1.3924547 1.1409928 1.3342633 1.2739982 1.4021228 1.4592565 1.6879218 1.6368281 1.4374937 1.5881846 1.4317132 1.4835409 1.4991363 1.5506921 1.4914375 1.5360185 1.5521535 1.5280377 1.2961303 1.5181671 1.4173128 1.3969072 1.3067685 1.4436379 1.5382689 1.4790256 1.5266585 1.3136323 1.4654672 1.6610424 1.4249563 1.5954630 1.3152163 1.4847377 1.5871325 1.5939315 1.5522460 1.6428740 1.4666924 1.3700345 1.5766539 1.5558044 1.4484253 1.6855454 1.6159565 1.6678117 1.6452910 1.4751367 1.5697041 1.4658192 1.4888715 1.5921830 1.6201697 1.6166661 1.6816502 1.6528558 1.3255591 1.6421063 1.6644808 1.7024200 1.6662472 1.6088060 1.6774409 1.6336104 1.4473100 1.6088829 1.5553854 1.3308134 1.4806802 1.4522077 1.3576829 1.4617532 1.6571399 1.6794152 1.6034180 1.5247525 1.6464298 1.5927046 1.6607106 1.6241411 1.4815626 1.5840387 1.5988279 1.6675991 1.6307668 1.6127537 1.4187866 1.6535374 1.4069492 1.5203334 1.4002999 1.6458683 1.5904749 1.6891891 1.4978555 1.3380472 1.6044106 1.4885831 1.3246769 1.3078742 1.2131957 1.7180508 1.5802253 1.4030551 1.4939720 1.5066166 1.4788730 1.5363749 1.4582217 1.1542057 1.5237522 1.4421830 1.6080037 1.4569459 1.6364826 1.5385444 1.5420746 1.3106352 1.1946651 1.5241848 1.4106868 1.4506230 1.5913608 1.5003300 1.5150456 1.4637815 1.3037664 1.3510818 1.3909870 1.4643798 1.4556248 1.5140769 1.3993747 1.3185646 2.4123945 2.2564689 2.3437745 2.2385017 2.5570167 2.5463793 2.6190140 2.5081196 2.5535764 2.6201694 2.3103405 2.1417159 2.7367420 2.5884928 2.7481185 1.7025658 1.8645021 1.7928687 1.8152529 1.6556094 1.7208860 1.8203882 2.1664115 1.5314902 2.0206277 1.9070671 1.8156754 2.1823653 2.1462531 2.0989663 2.1789286 2.2101865 2.0893964 2.1487994 2.0664449 2.1220680 2.1320024 2.2277129 2.2426575 1.7601148 2.1782741 2.1607409 2.1774868 2.1136629 2.1540698 1.9733184 2.1683752 2.0871739 2.2564246 2.1285194 2.3041698 2.0803586 2.0879935 2.2432862 2.0010907 2.2791384 2.2025554 2.2153750 2.1361931 2.0771922 2.1033686 2.1531651 2.1652641 2.0955207 2.1072197 2.0206522 2.2323050 1.9303527 2.2197667 2.3491979 2.2053352 2.3676943 2.1602105 1.9581359 1.8739339 1.9551365 1.6366504 1.6250056 1.6987544 1.7588320 1.7271079 1.7223796 1.5771498 1.8209447 1.8583686 1.8324687 1.8870351 1.9365548 1.6324218 1.8922970 1.8617521 1.7848314 1.9609708 1.9665039 1.5318519 1.8143327 1.7597711 1.7787975 1.7320396 1.8801999 1.7581132 1.7552857 1.9871104 1.9788284 1.7359126 1.6764797 1.9119928 1.9055086 2.0713733 2.0336516 1.8755799 1.7280101 1.8389968 1.6891389 1.6364603 1.9352388 1.8448194 2.1817384 2.1405220 2.1399246 2.0246555 1.8596278 1.7588471 1.9937266 1.8652619 2.0232073 1.7878535 1.6251408 1.5449908 1.6952098 1.4956875 1.7247984 1.6728833 1.6854749 1.5455980 1.4881334 1.4982935 1.5488627 1.6454837 1.6593914 1.6627926 1.5600598 1.7804710 1.4218894 1.6727327 1.9285196 2.0509617 1.7361721 1.8722157 1.7189491 1.5841861 1.6558384 1.8606462 1.8168848 1.8150624 1.8181172 1.7211335 1.6005153 1.4626012 1.3453156 1.9630324 1.9222013 1.8382167 1.8779834 1.7700039 1.7505719 1.8540482 1.8197917 1.8254103 1.5475575 1.6761858 1.9283897 1.7474739 2.2021562 2.2091984 2.3452860 2.1659237 2.2289377 2.2007125 1.9152766 1.9085734 1.7047595 1.7236060 2.1825564 1.7131789 2.1477945 2.2052569 1.8909164 2.2128688 1.6794169 1.8521124 1.9467373 1.7117458 1.9410109 1.8868486 1.8110387 1.7083644 1.7591929 1.6939227 1.4788627 1.7257169 1.9217457 2.0183083 1.7066271 1.8808997 1.7274719 1.8168757 1.7723047 2.1234440 2.3578452 2.3549788 2.1842457 2.2022137 2.2422340 2.0711523 2.1626316 2.0609775 1.8236815 2.3886902 2.3834168 2.2882463 2.1767646 2.2237798 1.9296431 1.9224386 2.2038065 2.1637864 2.4092584 2.0290586 2.1516774 2.1944157 2.0757638 2.0858068 2.1732205 2.0802785 2.0622355 2.2167930 2.1545714 2.1323127 2.1458832 2.1019234 2.1685576 2.3270183 2.3198044 2.3642557 2.4364499 2.5539967 2.4026119 2.2732205 2.2337566 2.4214226 2.3810768 2.4329328 2.3809908 2.3342412 2.2027617 2.4394089 2.5707366 2.2398809 1.8585050 2.3558308 2.2153884 2.3586060 2.5811720 2.1545409 2.1893774 2.1611735 2.0593174 2.3429813 2.4302957 2.0719474 2.2545865 2.1646692 2.2080927 2.2112661 2.2502559 2.2052522 2.2543361 2.1824834 2.4644229 2.3309974 2.4052812 2.4262920 2.3956925 2.3440294 2.3213613 2.1294412 2.3379850 2.7434158 2.0198759 2.4298956 2.1544274 2.3959609 2.2466969 2.1200703 2.2321293 2.1186212 2.4191458 2.1323088 2.5011790 2.2331933 2.1179799 2.2241124 2.1757609 2.1404999 1.9780600 1.8944002 1.9473321 2.3934077 2.4969418 2.3714924 2.4322313 2.0715738 2.6827385 2.1525163 2.2972741 2.4911083 2.3099840 2.2123768 2.3285315 2.2163278 2.2316283 2.1388578 1.9983378 2.1794590 2.2992886 2.2869866 2.3635376 2.1514436 2.3269571 2.3904245 2.3031737 2.3781116 2.1128305 2.3502731 2.5826638 2.0596457 2.5067183 2.2976155 2.3258521 2.2340559 2.5857984 2.3758635 2.3660682 2.4482870 2.1846362 2.1911810 2.3509917 2.3854100 2.2152074 2.3529848 2.4183866 2.2850571 2.3824008 2.2720015 2.3796587 2.3245162 2.2876834 3.0417884 2.2998822 2.4053605 2.6223348 2.0812779 2.1320326 2.5737175 2.7331329 2.4450846 2.4369464 2.3679728 2.1938401 2.3501401 2.3812756 2.5757653 2.2399642 2.3829844 2.2647495 2.1590661 1.6400457 2.0372645 2.2337028 2.0389856 1.9623835 2.2298964 2.1793704 2.1697859 2.3180266 2.2998159 2.1520707 2.1006077 2.1649377 2.4018998 2.1482270 1.6375248 1.9836375 1.9211508 1.8579085 1.8213180 1.9655828 1.9680920 1.6828529 2.3450280 1.9854070 2.0295693 2.0850953 1.9366389 2.0515373 2.1437521 2.4850500 2.2154925 2.2427824 2.4458747 2.1981191 2.4246575 2.2936226 2.3412134 2.2858523 2.5437166 2.3279701 2.4082102 2.3849843 2.2691101 2.5261582 2.5083538 2.2085013 2.3859808 2.4925083 2.2959942 2.4109266 2.6345825 2.5928396 2.7587167 2.5308142 2.4179957 2.3851262 2.6069574 2.3945434 2.4852367 2.3916527 2.4208236 2.4862633 2.5183799 2.4700712 2.6241677 2.5507076 2.4178591 2.3346539 2.4589628 2.0265059 2.1974834 2.4183920 2.3365502 2.4572939 2.4956007 2.3507872 2.5483152 2.4124085 2.4149251 2.4322069 2.3281473 2.8190158 2.3114002 1.9489513 2.0403017 2.0073613 1.9202939 1.9599605 2.1061646 2.1111578 2.2830195 2.2926800 2.3114434 2.1793549 2.0884659 2.1503032 2.0720222 2.0754875 2.0666102 2.0143503 1.9969975 1.9495654 2.0877739 2.1047898 2.1750029 2.2396102 2.1625960 2.1317020 2.2311465 2.0409604 1.9245789 1.8523996 1.8821881 1.9968835 1.8752931 1.9085187 1.7425417 1.8691460 1.9592095 1.8371009 1.7605306 1.9367680 1.9427588 1.8662678 1.9807889 1.9531438 2.0153512 2.0882888 2.1376462 2.1662637 2.0023629 2.0131716 2.1788186 1.9470012 2.0091223 2.0545876 2.0250288 1.7319495 2.0452750 1.9923923 1.9868996 1.7311936 1.9642120 1.9197782 2.0172076 2.0004175 2.0907887 1.7998362 1.8882483 1.9535343 1.9488019 1.9587813 1.9836841 1.8430819 1.9572482 1.9645598 1.8796198 1.8552442 1.7504862 1.9390298 1.8816236 1.7488737 1.8373123 1.7741306 1.9779076 2.0959962 1.9462810 1.8532691 1.8748515 1.5464188 1.8239749 1.8596421 1.7804191 1.6569543 1.7779769 1.8661990 1.7425202 1.8289808 1.7790775 1.8860910 1.7823810 2.0029727 1.9152151 2.0047816 2.1208911 2.1554102 2.2174706 2.3445181 2.1155310 2.2628730 2.2957887 2.1601622 1.9480730 1.8929081 1.8191064 1.9997497 2.1392033 2.1045815 1.9342646 2.0254892 2.0451013 1.9002433 1.9962167 2.1536422 2.0309821 2.0146321 2.0516449 1.9807323 1.9586602 1.9911624 1.9918792 2.3379777 2.2777714 2.1967609 2.1305799 2.2327999 2.1364772 2.0446161 2.0503068 2.2332109 2.1378805 2.1476600 2.0846064 2.1266698 2.0344726 1.8916576 1.9843379 1.9893361 2.0901386 2.1209245 2.0981090 2.2033900 2.1413100 2.1765737 2.1497709 2.0771758 2.0136080 1.9608993 2.0087901 2.0082234 1.9629469 2.1705521 2.1861031 2.2756460 2.1064467 1.9000680 2.1145128 2.0832240 2.0536873 2.1362748 2.0386824 2.1670991 2.0893999 2.1845677 2.0700195 2.1501067 2.1500820 2.0488403 2.0492651 2.0132175 2.0290939 2.0765576 2.0033055 1.8032500 1.9681882 1.9522236 1.9385205 1.9437611 2.0917416 2.1042635 2.0943409 1.9912223 2.1648101 2.0267000 2.0471511 2.2448300 2.3076741 2.1342253 2.2604458 2.0998566 2.0361361 2.1915573 2.2628235 2.2136140 2.1464825 2.1903204 2.0161967 1.9923172 2.1190879 2.0300942 2.0017650 2.1930012 2.2351653 2.1739107 2.1372288 2.1127997 2.2125459 2.4074152 2.2534159 2.0416515 2.1119659 2.0204225 2.0401198 2.1300522 2.2283362 2.0692029 2.0082969 2.1045460 2.0919511 2.0940301 1.8467870 2.2154066 2.1338645 2.3033324 2.0511402 2.1105222 2.2317972 2.4506795 2.0680051 2.0441035 2.0210849 1.9797854 2.0701511 2.3136046 2.2157939 2.2690312 2.0163525 2.1963783 2.1384300 2.1727141 2.1590994 2.0667131 2.0551198 2.0574565 2.0264911 2.1944236 2.1119569 2.0724616 2.0852727 2.1675659 2.1788003 2.2767690 2.0681051 2.1063100 2.0716960 2.1065289 2.0575040 2.1762285 2.1375768 2.2113456 1.8826809 2.0595544 2.1361698 2.2991858 2.1892365 2.1745417 2.0799129 2.2793493 2.3410306 2.2941236 2.1659414 2.1169609 1.8672364 2.0419572 2.1446321 2.0878836 1.9506658 2.2387966 2.1623493 2.2179942 2.2015380 1.9589051 2.3131562 2.1465426 2.2411056 2.1928861 2.1660078 2.1834893 2.0472150 2.3732068 2.1566240 2.1111195 2.1431070 2.2763011 2.1213965 2.0782422 2.0519170 2.1291616 2.0037884 2.0803196 2.2590393 2.0187141 2.2391230 2.1136744 2.1423048 2.1365233 2.1129100 1.7809154 1.9824710 1.9444009 2.0153694 1.9839995 2.0203888 2.1131989 2.0676429 2.0057334 2.1575976 1.9818219 2.0812912 2.1046171 2.0413780 2.1313242 2.0640877 2.0896915 2.1871248 2.2253449 1.9865862 2.1057865 2.0057425 1.9504548 2.0914555 1.9083658 2.1695415 2.0538130 2.0313952 2.0611230 2.1662925 2.1158818 2.1227692 2.0663074 2.1469736 1.9893012 2.0568256 2.0432721 2.1232345 2.2292277 2.1013701 2.0459883 2.0937106 2.1121592 1.9844307 1.9937965 1.9666861 2.0594022 2.1268561 2.1093189 2.0800524 2.0914488 2.1262559 2.0060467 2.1443402 2.0336474 2.2364618 2.1718331 2.0847357 1.8300824 2.3452354 2.0988983 1.8914390 2.1960632 2.1394857 2.1882250 2.2282734 2.2461673 2.0122380 2.0529090 2.1415554 2.1756817 2.1321400 2.1812788 2.3345035 2.3168617 2.2393018 2.2018320 2.1144759 2.1815825 2.3341110 1.9558565 2.1520326 2.0890212 2.2586991 2.2623109 2.1958520 2.3030935 2.1373331 2.1203723 2.0923937 2.2074748 2.1736992 2.1107804 2.0023227 2.0544680 2.1910298 2.0608659 2.0487983 1.9910231 2.2019411 2.0706048 2.0943214 1.9028754 2.1521831 2.0482676 2.2078958 2.0870099 1.9599230 2.3332472 2.0064105 2.1963949 2.0745246 2.2716962 2.1113643 2.0391390 2.4680750 2.1447890 2.1521091 2.0398177 2.0558940 1.9311223 2.3308513 2.3051975 2.0778090 2.2395732 2.1952614 2.1516889 2.2345790 2.2719296 2.0708120 2.0336202 2.0861709 2.1478120 2.1483950 2.1772951 2.0899862 2.1312422 2.2205790 2.2313778 2.1665026 2.1110422 2.0028914 2.2411247 2.0256241 1.8808473 1.9397360 1.7551652 1.5459818 1.8219197 2.0245678 2.1992920 2.2736509 2.1645499 2.0134615 1.9515716 2.3658376 2.0842604 2.2428259 2.2537545 2.2660238 2.4879043 2.1374736 2.0628955 2.0317133 1.8829527 1.8909421 2.1608809 2.1801036 2.1904893 2.0273086 2.1178657 2.1284601 2.0269265 2.2473686 1.9711031 1.9452672 2.1469650 2.0005326 1.9981782 2.3084533 2.2233478 2.0199732 1.9169742 1.9656772 2.1371261 2.0582533 2.0730060 2.0306800 1.9872836 1.9889107 2.0394453 2.0874351 2.1205851 2.1822732 1.8993561 1.9080287 2.2098809 2.0786473 1.8521664 1.9453329 1.9316850 1.9802062 1.9478224 2.1453354 2.0571916 2.1811167 2.0306833 1.9117109 2.0410231 1.9263335 2.0285479 2.0486946 2.1551841 1.9990552 1.9590677 1.9627618 1.8520835 1.9920624 1.9271710 1.9406081 1.8450652 1.9033424 1.9303635 1.9300551 1.7968867 2.1670909 1.8863855 1.9578062 1.9645909 1.8004836 1.7096728 2.0117551 1.9973604 1.8997900 1.9410431 2.1824095 2.2499618 2.2637165 2.1967847 2.2108698 2.2195633 2.1031755 2.2073121 1.8960232 2.0069481 1.7176320 1.8768225 1.9936151 1.9893262 2.0106676 1.9901131 1.8708372 1.9950140 2.0116311 1.9413390 1.9475019 2.0205108 2.0133269 2.0004606 1.9676516 1.9677422 1.9836364 2.0694671 2.0184075 1.9431602 1.9368455 2.0351941 1.9407023 1.9882636 2.1110328 2.0303387 2.0085632 1.9507662 2.2039855 2.0627242 2.0175742 2.0345356 2.0144145 2.0581344 2.0632246 2.1515438 1.9713252 1.9049888 2.1510821 2.2003767 1.8234210 2.0274063 2.1707890 2.1612257 2.3212026 2.0720186 2.1958960 2.1877259 2.0767154 2.0794975 2.0240146 2.1055253 2.1549544 2.1599327 1.9199051 2.1357911 2.1430912 2.2507673 2.0915148 2.1157490 2.1125909 2.3022171 2.2277866 2.1721821 2.3638838 2.4402346 2.1540101 1.9587650 2.0133505 2.0486876 2.1687463 2.1757937 2.1858622 2.1347085 2.1741319 2.2200132 2.3353264 2.2277318 2.0675415 2.1171929 1.9804664 1.9484533 1.8871797 2.1622729 2.0298082 2.0268298 2.0292001 1.9417298 2.0914552 2.1924797 2.0162617 2.0970862 2.0235753 2.0761730 1.9675038 2.1831446 2.1237917 2.1225682 2.2049590 2.4220066 2.2770914 2.2328390 2.3127182 2.4254960 2.1851828 2.3128844 2.4038155 2.1546500 2.3408192 2.2703903 2.0964470 2.0501983 2.2491856 1.9874711 2.0998983 1.9994291 2.1213494 2.0621836 1.9040817 2.1350530 2.3181635 2.0385236 2.1190186 2.0974679 2.1893562 2.2103111 2.5313154 2.1430476 1.9283877 2.1389498 2.0751602 2.0887683 2.1460950 2.1619118 2.3989903 2.2990144 2.5476422 2.0176693 2.1794971 2.2469412 2.2751258 2.1144823 2.2417802 1.9234105 2.1019592 1.8799259 1.9824685 2.1525484 2.0668263 1.8845964 2.1405593 2.2806642 1.9124577 2.1014190 2.1736191 2.2747712 2.2737651 2.3904537 2.4337337 2.4254453 2.4270409 2.3417982 2.1568504 2.3510816 2.2746389 2.4851393 2.3050809 2.5193388 2.3888581 2.4416344 2.2514309 2.4438795 2.3022693 2.2389165 2.2810827 2.3616045 2.2848963 2.2907611 2.1351843 2.0810232 2.1353841 2.1950106 2.1606896 2.1839844 2.0955231 2.0710985 2.5681119 2.3364087 2.0908012 2.3931416 2.2350435 2.2162643 2.2987827 2.1477994 2.2638177 2.0836303 1.6563885 2.1416509 2.3754578 2.6952090 2.5218313 2.5487997 2.6693279 2.5349713 2.4732349 2.4806828 2.4329075 2.5211118 2.5459637 2.4949583 2.4235765 2.5064461 2.4407435 2.4249786 2.4164177 2.3225482 2.4888153 2.3737343 2.3946075 2.2552674 2.5199937 2.3386065 2.6180047 2.1735495 2.3468634 2.5148199 2.7211949 1.9017828 2.1016971 2.1653996 2.4552860 2.3247449 2.2366064 1.8365778 2.0812299 1.8383790 1.7455288 1.9075209 2.4292877 2.6289097 2.4905089 2.4571514 2.5148807 2.5145536 2.5063164 2.4919768 2.1155708 2.4981143 2.4897811 2.5496559 2.2507240 2.1952770 2.1404604 2.1800238 2.2922468 2.3938471 2.3284194 2.3118096 2.2052921 2.2058751 2.2283375 2.2190010 2.3617420 2.2414895 2.1635804 2.0675124 2.3624489 2.7010670 2.3918163 2.6549961 2.4890428 2.4667453 2.5088546 2.2599589 2.2590216 2.2870386 2.2546436 1.9506107 2.0219578 1.7450892 1.8637389 1.6610264 1.9080743 1.8215478 2.0064265 1.8752417 1.8696372 1.8554778 1.5857093 1.8132799 1.8219624 2.2639764 1.7718656 2.2282981 2.2757744 1.9962237 2.2602200 2.0314841 2.2396623 2.0415878 2.0188195 1.9694680 1.9367145 1.9929934 1.9012761 1.8680988 1.9123151 2.0419718 1.9020056 1.7056665 1.8337476 1.9448116 1.9920262 1.6796228 1.9848697 1.6118935 1.8879421 2.2541505 2.3097391 2.1684823 2.1431512 2.3860290 1.9668177 1.9650697 1.9932210 1.9083103 1.6282296 2.0097276 1.8634493 1.8342202 1.7494355 1.8083688 1.7035525 2.0340977 1.8844442 1.9667499 1.9980193 1.8209872 2.0354243 1.8151381 2.1074309 2.1160397 2.1012879 2.0921240 2.0752660 1.9468276 1.9562420 1.8132064 1.9625258 1.6894131 1.8788439 1.9306090 2.1781007 2.2471006 1.8146443 2.0378971 1.9434406 2.1209637 2.0532084 2.0112869 2.1842597 2.1604350 2.1538322 2.0625628 1.9610271 2.0047448 2.0256862 2.1951676 2.0117522 1.9338791 2.0255740 1.8666852 2.0404273 2.2304308 1.9713839 2.0213180 2.2301656 2.1511509 2.3120389 2.2802293 2.1089237 2.2188464 2.2384931 2.1020898 2.1964628 1.8889013 2.1896117 1.9154888 2.4305796 1.8858506 1.8391478 1.9082529 2.1478640 1.8480822 2.0479231 1.9673330 1.9718726 1.9196615 2.1117784 2.0970037 2.1701067 2.0746762 2.0710559 2.2250344 2.2720737 2.0962698 2.0456596 2.0264526 2.1061634 2.1749355 2.1590932 2.3196289 2.1972896 2.2048161 2.1892859 2.2630671 2.2301437 2.1561879 2.1848914 2.2925733 2.2800920 2.2920071 2.2954026 2.1143514 2.0404476 1.9664508 1.9833174 2.0333699 2.3631269 2.1550502 2.0044266 2.2043343 1.8571833 1.9486153 1.9564406 2.0559076 2.2205618 2.0577593 2.2195675 2.2061555 2.1307882 2.1315929 2.0318543 2.1310720 2.2694571 2.2614610 2.0071515 2.2507778 1.7948693 1.9615719 2.1435553 2.0662679 1.9423655 2.1124436 1.9593429 1.8866145 1.8935743 1.8155146 1.9955998 2.2433245 2.2052058 2.2129967 2.2815689 2.2743701 2.1043461 1.7629243 2.1379827 1.9066622 2.0445238 2.0777095 2.0714876 2.1372154 2.1270674 2.1792349 1.9823572 1.9924565 1.9974177 1.9479016 2.0537877 1.8487155 2.1660478 1.7226895 2.1524753 1.9788661 2.0752636 2.2721773 2.0534322 2.0084008 1.9415881 2.0583071 1.8874051 1.8599477 2.1609829 2.2219275 2.0268023 1.9090094 2.0600119 1.9770645 2.0416380 2.0447512 2.1396010 2.0306978 1.7239299 2.0144877 1.7351146 1.9739603 1.9741356 2.1303095 1.9357615 1.8950234 1.8081912 1.8581100 1.8517891 1.9201703 1.8259197 2.1820277 2.2609330 1.9802703 1.9519994 2.0634819 1.9633551 2.0563002 1.9237490 1.6992007 2.0007040 1.9942243 1.8481042 2.0546715 2.0182700 2.0098904 2.0357863 1.7896956 1.9432818 2.0529627 1.8188220 2.0437678 1.8931384 2.0729548 2.0645550 2.0419689 1.9783601 1.7331315 2.1569401 2.3748487 2.3900965 2.3678827 2.0728927 2.0016865 2.1560409 2.3027779 2.3319126 2.5964900 1.8426888 1.7294811 1.8956859 2.0692397 2.1078791 2.1027429 2.1098375 1.9981441 1.9859584 2.3932331 1.8792997 2.1184062 1.9672751 1.9739034 1.9093866 1.9414075 1.7818719 2.3503488 2.1963212 2.3494298 2.0574641 2.1819425 2.2766397 2.2803466 2.3158593 2.1305193 2.1930057 1.9042518 2.0721286 2.3850781 2.3157449 2.1914929 1.9883004 1.8525740 2.0129988 2.5100882 2.5558628 2.5041325 2.1340458 2.1871541 1.9625414 2.1112317 2.2388473 2.2943110 1.9546520 2.3501529 2.1350452 2.2997464 2.4326068 2.3917557 2.1645585 2.5603875 2.6399418 1.9988141 1.9333414 2.0213905 2.0324867 1.6970797 1.9536635 1.8705638 2.0736973 2.1608632 2.1554027 2.1088611 2.3063253 2.3421098 2.2637988 2.2133968 2.0588690 2.4633386 2.3485739 1.8802471 2.3843932 2.3182959 2.2211434 2.1019424 2.4353243 2.2576248 2.3059647 2.3390047 2.5374659 2.4889893 2.5491337 2.4811281 2.4183242 2.5114020 2.6885641 2.6684941 2.5837559 2.5217767 2.9817788 2.8487173 2.7277712 2.0448303 2.0591318 1.8763654 2.0647219 1.8775264 2.0425084 1.8817345 1.9201777 2.1117583 2.1016611 2.1634587 2.3231607 2.3119088 2.1715273 2.1173609 2.1113376 2.2885493 2.6645220 2.2523033 2.1690052 2.5908361 2.5418474 2.6560781 2.7434650 2.7946226 2.8106700 2.4356600 2.1525624 2.4817930 2.3538918 2.4280689 2.3922560 2.3078196 2.4849629 2.5252659 2.3100899 2.6328013 2.4450770 2.2551495 2.2800048 2.3576844 2.8119118 2.3932892 2.3793247 2.2657647 2.0644183 2.1052367 1.9839224 2.0327983 1.9075204 2.0778282 2.0408904 2.1859880 2.0939544 1.9897741 2.1263333 2.4301344 2.1932325 1.8525435 2.1428822 2.0903404 1.9912372 2.2873623 2.0405594 2.1430985 2.3139749 2.1154063 2.2517688 2.1965186 2.1189643 1.9896966 1.9432651 2.1986033 2.2511064 2.0044004 2.0729513 1.9795187 2.0572512 2.1024001 2.1955750 2.1311521 2.0427405 1.9207790 1.7870487 1.9850892 1.8991060 1.9936139 2.0047734 1.9902394 2.0912280 1.9601788 1.8954362 1.9545872 1.7664498 2.0380236 1.9978472 2.2282070 2.3611107 2.3621861 1.8090580 2.2715660 2.1920169 2.3842488 2.3562114 2.4016747 1.7267754 2.3470495 2.5296197 2.0297435 2.2779305 2.2298003 2.2857616 2.2899762 2.2580321 2.3209656 2.3363441 2.1531853 2.3791490 2.4652647 2.4355046 2.3168779 2.3881406 2.2298188 2.2736951 2.2605972 2.2249427 1.9205349 1.8917862 1.8826339 1.9469264 2.3676156 2.4511296 2.5823220 2.2692671 2.5305113 2.4320532 2.3013016 2.1777897 2.3070552 2.3566986 2.3891463 2.3717516 2.5087916 2.7380012 2.7744796 2.7826914 2.8644119 2.8853729 2.7899626 2.4427226 2.6645395 2.8004148 2.5511136 2.7786150 2.7152782 2.3861079 2.5144732 2.4403300 2.4573161 2.4504518 2.2903424 2.4109670 2.3212662 2.2616340 2.4377449 2.2723633 2.2420890 2.4218224 2.3803772 2.1912725 2.3538846 2.1622086 2.2960374 2.4575335 2.0949405 2.1435161 2.3395138 2.5975983 2.2850387 2.3798261 2.5174919 2.3705752 2.2977721 1.9838415 2.0469825 2.0202095 2.5011389 2.4503673 2.3263997 2.4250997 2.8078639 2.3940004 2.1216601 2.0535966 2.4742637 2.5387871 2.4758998 2.3226512 2.3250407 2.4972505 2.5090474 2.4329099 2.3186300 3.5729109 3.5222645 3.3572507 3.3328307 3.1830424 3.0458092 3.1214110 3.3830318 3.1473609 2.6909365 3.1777416 2.9106101 3.3037699 2.7630308 2.7131051 3.2352501 2.8459716 2.4782378 3.0762502 2.7173489 2.7643996 3.0248517 2.9553920 2.8645404 3.1813228 3.0307495 3.1990324 3.2140869 3.2123928 3.0724424 3.0690484 3.1025618 2.9070334 3.2268397 3.0242062 3.0051688 2.6522703 3.8250674 3.2925128 2.7214415 2.9513035 3.1668765 3.2455406 3.2107830 2.9087379 2.7881445 2.9317005 2.8211132 3.0039620 2.8831674 2.8547932 3.0051764 2.8901025 2.8835962 2.9156775 3.1202348 3.3117778 3.3396383 3.1475846 3.1348563 3.1912064 3.2804156 3.2311655 3.1837002 3.1628823 3.0062166 3.0463840 3.2054961 3.1203510 3.1846991 3.6439682 3.2755766 3.2569542 3.1090354 3.0726643 3.2521771 3.0772654 2.9059905 2.0155196 1.6399626 2.6145405 2.6447523 2.3727087 2.2953344 2.3369663 2.1943691 2.1780886 2.8244144 2.6207905 3.0094240 2.7674547 3.1604382 3.1311305 3.0700453 2.9052464 2.9306186 3.0172870 3.0520727 2.8637851 2.9038682 2.9911481 2.6960726 3.3063468 2.8571576 2.3117219 2.8430468 2.0684106 1.9296376 2.4835768 2.1024107 2.1524256 2.2372553 2.3632405 2.7641883 2.8282800 2.6097349 2.5854570 2.5984832 2.6450409 3.0504698 2.7260476 2.5568896 3.3625163 2.3387554 2.6982004 2.7028568 2.5133463 2.3136301 2.4678672 2.6417803 2.6487592 2.7243939 2.6227962 2.9304491 3.0194909 2.9788180 3.5309153 3.1017312 3.3453355 3.2166685 3.3312228 3.0173662 3.2230349 3.2365740 3.3697939 3.3864367 3.2445521 3.2575977 3.2623405 3.1244182 3.2165562 2.9709019 3.1519275 3.4057119 3.5820816 3.0172568 3.0831411 2.9997314 2.9708636 2.9621346 3.0061580 3.0180029 3.0481690 3.0023134 3.1474410 3.0245474 3.0874534 2.8661918 3.0334854 3.3602598 3.3556471 3.3469335 2.9461381 3.3816467 3.0796442 3.3704628 3.0644600 3.0562880 3.0381622 2.9871959 3.2262479 3.0280369 2.8800562 2.9660439 3.1707762 3.0540995 3.2482150 3.2238480 3.1557133 2.8720554 2.7902174 3.1823523 3.4040077 3.1266629 3.2618415 3.3754885 3.4827148 3.4774485 2.8283811 2.8837188 2.4629106 2.5530488 2.9262765 2.7851500 2.7978180 2.5598802 2.5656394 2.5607216 2.7405751 2.7647605 2.2730999 2.4070308 2.7294618 2.8249142 2.9285106 2.8459789 2.8781598 2.8970353 3.0167316 2.9213805 2.8170480 2.7806269 2.8316280 2.8033863 3.0681599 3.0957077 2.8045320 2.9478181 2.7223668 2.9134340 2.4993016 2.9309498 2.8989895 2.9065205 2.7941356 2.9471301 2.9938021 2.9119731 2.9870914 3.0489914 2.6027731 3.1573220 2.6523319 2.5166130 2.5245864 2.4382012 2.4552215 2.6073912 2.6896803 2.7054973 2.6835881 2.6920870 2.5067454 2.7277206 2.5769422 2.3275766 2.4386269 2.7461051 2.6048730 2.8062047 2.4511291 2.2709703 2.3991883 2.5794656 2.4522989 2.2932539 2.7118220 2.4006698 2.5805145 2.5808108 2.4067490 2.4221824 2.6594887 2.5308752 2.6520187 2.3464208 2.5509554 2.3928666 2.3603289 2.1909508 2.2311505 2.3464253 2.3996740 2.3115995 2.2281526 2.1351662 2.3903733 2.2794321 2.4938939 2.3899942 2.3639195 2.2951850 2.3824658 2.3444355 2.4209197 2.4764082 2.4231204 2.3437473 2.2350887 2.2933505 2.2202070 2.7164702 2.2847538 2.3416405 2.2539386 2.3137757 2.2565722 2.4935806 2.1352153 2.0733546 2.4860699 2.5866200 2.4101244 2.5527748 2.3959875 2.3034878 2.4172674 2.3038916 2.3112762 2.5033383 2.4150405 2.8068324 2.5700050 2.3868697 2.2457834 1.9400550 2.0977954 2.2592273 2.5997157 2.6585528 2.4381051 2.5877090 3.1880066 2.8030547 2.8811905 2.4100667 2.5451498 2.6748927 2.7038392 2.7197555 2.7096208 2.5584975 2.6317504 2.7001869 2.5449971 2.4089098 2.7349697 2.4756556 2.5256927 2.5187217 2.5075466 2.7396627 2.4012525 2.5790287 2.6069119 2.8824375 3.1279977 3.1483819 2.4582762 2.4238619 2.3436368 2.2232447 2.2084731 2.1786196 2.5734061 2.9053840 3.0146376 2.9872466 2.9327259 2.8778858 3.1514131 2.9113758 2.8256546 2.5975076 2.5009853 2.6187810 2.7126602 2.7067221 2.6796943 2.5012906 2.4534857 2.4981820 2.4722411 2.4597871 2.3224975 2.4643673 2.5182551 2.6014886 2.4493231 2.5157237 2.6462886 2.5290241 2.5806266 2.4047895 2.4928739 2.5154651 2.6185501 2.4973399 2.4775533 2.6726242 2.6009124 2.9040567 2.8542837 2.4367330 2.3903136 2.6174807 2.5596251 2.8221645 2.6648093 2.6179964 2.4160610 2.8020586 2.8859826 2.7277145 2.7288434 2.5371837 2.3283596 3.0857705 2.9801795 3.0156012 3.0830146 3.2228777 2.5095796 2.5859929 2.3900888 3.0078787 2.4184303 3.1231062 3.1154472 2.4796350 2.8934388 2.5675603 
```
