## Supplementary Data 2 for "Coupled metalipidomics-metagenomics reveal structurally diverse sphingolipids produced by a wide variety of marine bacteria": IQ-TREE.serine_palmitoyltransferase.Spt.hits.evalue_1e-70.qcovs_70.proteins_and_best_hit_HSPs_scovs_70.with_query_seqs_and_ougroup.cd-hit_c0.90.MAFFT-L-INS-i.msa.trimAl.mldist (part 7 of 73)

```
assembly_BlackSea13|NODE_38802_length_9160_cov_14.690500_3|protein       2.5293285 2.5227361 2.5204043 2.1977620 2.2160590 2.2781451 2.2081631 2.2685171 2.1926038 2.2387659 2.2765683 1.9577447 2.2600200 2.3718938 2.0943860 1.9328147 2.2844951 2.4817255 2.2704180 2.2096219 2.2998313 2.3719941 2.5160285 2.3839953 2.6215964 2.6646134 2.3207880 2.5681508 2.4847781 2.4820961 2.6985616 2.5601580 2.8055016 2.4827333 2.5534699 2.5792149 2.5045498 2.3025600 2.9002801 2.8662486 2.6918428 3.1053208 2.0842343 2.1321100 2.0333090 2.2544190 2.1997551 2.2912556 2.3492386 2.3087152 2.2208373 2.4670773 2.5252099 1.9837521 2.2094658 2.3548636 2.3279681 2.1678486 2.1608013 2.3522996 2.3878194 2.5250114 2.4237558 2.1566144 2.2756577 2.0076825 2.1517809 2.1872010 2.0355598 2.2096805 2.3305238 2.5111510 2.5992805 2.3867361 2.0357678 2.4161887 2.3609326 2.1965386 2.3403322 2.2613396 2.2400041 2.2320850 2.2876395 2.1366949 2.2234776 2.2364745 1.8704406 2.2627385 1.9542636 2.1715968 2.0560002 2.3212515 2.3059093 2.5043067 2.4967662 2.3201131 2.5002261 2.6353374 2.2166008 2.3574801 2.4056653 2.6744993 2.5776761 2.5447986 2.1865481 2.3353150 2.5135849 2.3757785 2.6179871 2.7067681 2.3616113 2.3091552 2.4876499 2.2999422 2.4330908 2.2070255 2.5546715 2.1938983 2.3153118 2.2614696 2.3706823 2.1254633 1.9568429 2.3238187 2.3064985 2.3867178 2.3484008 2.3617961 2.0192584 2.3208805 2.1181222 2.0935705 2.2776048 2.3477420 2.3990298 2.3001956 2.4792415 2.3877464 2.3251749 2.2417044 2.3265571 2.5421064 2.6325462 2.2705158 2.2069434 2.4148323 2.0164310 2.3208342 1.7212994 2.1731722 2.4152486 2.0290664 2.0306312 2.0414942 2.3537425 1.8960122 2.2422021 2.2350362 2.2894925 2.3258355 2.0539669 2.1591268 2.2378295 2.4131805 2.3014514 2.2264244 1.9541070 2.1249606 2.2497177 2.3008207 2.4844470 2.5302981 2.1994831 2.1715291 2.2632283 2.1847744 2.3209576 2.1652449 1.9949421 2.1259810 2.2688675 2.1712863 2.2472945 2.1046559 2.1624294 2.3354632 2.5935459 2.6518975 2.3822678 2.2662106 1.2087859 1.2512619 1.2038888 1.2017920 1.1694531 1.2104979 1.0072638 1.1299723 0.9664822 1.0189180 0.9389280 0.9204675 0.9459593 0.9463614 0.9016209 0.8744250 0.8842944 0.9215220 0.9576933 0.8595965 0.7983092 0.7738445 0.7163317 0.7557187 0.7486842 0.7390046 0.6976553 0.6718382 0.7607592 0.7298082 0.3783452 0.2992052 0.0000000 0.1443638 0.2574278 0.4571327 1.1147311 1.4802071 1.4520019 1.4571059 1.4092431 1.4823875 1.3445628 1.2876817 1.3217943 1.2320949 1.4036880 1.5167705 1.6606454 1.5385521 1.3726424 1.4732216 1.4041640 1.4494105 1.5584684 1.5452618 1.4571912 1.5334737 1.4955785 1.5147709 1.3273038 1.4334502 1.3403521 1.3921470 1.2973725 1.4272888 1.4480631 1.3277538 1.4065597 1.3579576 1.3954224 1.5852438 1.3864984 1.5462848 1.3127901 1.4339737 1.5446118 1.5783510 1.4970040 1.5988237 1.5268598 1.4975976 1.5994272 1.5891384 1.4776066 1.6037930 1.5549858 1.5655345 1.6162579 1.4427582 1.6400982 1.4694559 1.4972788 1.6769483 1.5794340 1.6228422 1.6225837 1.6915157 1.3970007 1.6790609 1.6551137 1.7187261 1.7613577 1.6381548 1.6727616 1.6152211 1.4974636 1.5819508 1.5743980 1.3643466 1.4215398 1.3956974 1.3270889 1.5290546 1.6415021 1.6540723 1.4816699 1.5292870 1.5728299 1.6059964 1.6725644 1.5855501 1.4771055 1.5979290 1.5461343 1.5963581 1.5914406 1.5910728 1.4536170 1.6645092 1.4937145 1.6275246 1.4560203 1.6156165 1.6720938 1.6169489 1.4209625 1.2266098 1.5311087 1.3846685 1.2329486 1.2208581 1.1607364 1.6024570 1.4276926 1.3762504 1.3504736 1.4635556 1.3697871 1.4169859 1.3906230 1.2167799 1.5166407 1.4030433 1.5304561 1.4629438 1.6123826 1.4958594 1.4426229 1.3221627 1.2778863 1.5049163 1.2742734 1.3412284 1.4496685 1.4188288 1.4630132 1.3724274 1.3307833 1.3543165 1.4660712 1.5708234 1.4889115 1.5347889 1.3955830 1.2992329 2.6069641 2.2884634 2.4124516 2.3959155 2.6371756 2.6881254 2.5555913 2.6882136 2.7217423 2.6345063 2.3874332 2.1110781 2.9037068 2.7385669 2.8597236 1.7096220 1.8180070 1.8105469 1.9018726 1.7543736 1.7531231 1.7812324 2.3341078 1.5548600 1.9973399 1.8564277 1.8231104 2.1138574 2.1062898 2.1579750 2.1525723 2.1648514 1.9624008 2.1031864 2.0852291 1.9577149 2.0135845 2.0854407 2.1418151 1.7334081 2.0491979 2.0468400 2.0300987 2.0389381 2.0283280 1.9289046 2.0756995 1.9902287 2.0431375 1.9880415 2.0761217 2.0023565 2.0199670 2.1709638 2.1426563 2.2224049 2.1171232 2.2230599 2.2398769 1.9996844 2.1427453 2.0283650 2.1324066 1.9970894 2.0436631 1.8720902 2.1095223 1.8295833 2.1264319 2.2222937 2.0814179 2.3031498 2.0018571 2.0363695 1.8127510 2.0259152 1.6161011 1.6251345 1.6245072 1.7028640 1.7549790 1.6608361 1.6014905 1.7605410 1.7867001 1.7341204 1.8365200 1.8510363 1.5334431 1.8670593 1.8571115 1.7209098 1.9486495 1.9658416 1.4296193 1.8144795 1.7350207 1.8543307 1.7560897 1.8839145 1.8488567 1.7228768 2.0429169 1.9271208 1.7286521 1.7889877 1.8007404 1.7867367 1.9784760 1.9592316 1.9438740 1.6773317 1.8839182 1.6545340 1.5890990 1.8851412 1.8359165 2.0778316 2.1044140 2.1863226 2.0478834 1.8497577 1.6985582 2.0670187 1.9614529 1.8329319 1.7650222 1.6161769 1.5526762 1.7059319 1.5128556 1.7520486 1.6332778 1.6448348 1.5038798 1.4621102 1.5260409 1.5664580 1.5712986 1.6576151 1.7409544 1.5831471 1.8058199 1.5106181 1.7342370 1.9887730 1.9485599 1.8424423 1.8950446 1.8357074 1.6380156 1.7217170 1.8383277 1.7975908 1.7727695 1.7664373 1.8107444 1.5786298 1.4468373 1.4376008 1.8019165 1.8603850 1.7745494 1.8193314 1.7784459 1.6700772 1.7871534 1.8059537 1.6957145 1.5210708 1.6876893 2.0918523 1.8585652 2.2284817 2.0139066 2.1329254 2.0345111 2.1124385 2.0506832 1.8585932 1.9081178 1.8515547 1.8649598 2.2565545 1.6806364 2.1451711 2.2130818 1.9121848 2.1623446 1.5726036 1.8187377 1.9126351 1.6529444 1.8382586 1.7683683 1.7063096 1.6241684 1.7262602 1.6788832 1.4538500 1.7431225 1.7175657 2.0154521 1.7029608 1.8899399 1.6454008 1.7820017 1.6588563 1.9416602 2.2442122 2.2955145 2.0677507 2.0818034 2.0925446 1.9497964 2.0337540 1.9247375 1.6660812 2.3844887 2.5060108 2.2210728 2.0725214 2.0565578 1.6990608 1.7890067 2.0397858 2.0704070 2.2512448 1.8524679 2.0214865 2.0558654 2.0946964 1.9594266 2.0569171 2.0246437 2.0718065 1.9605834 2.0351251 2.0329017 2.1103660 2.1592608 2.1059821 2.1850699 2.1840171 2.2388046 2.3007679 2.4486531 2.3471859 2.1501952 2.1527511 2.2829643 2.3403394 2.3210074 2.2325097 2.0805898 2.1305887 2.3263800 2.4386394 2.0367291 1.6670401 2.2114917 2.0150343 2.2110753 2.3802937 2.0929158 2.0876573 2.0369576 1.8689539 2.0684175 2.2471853 2.0143155 1.9860852 1.9398579 2.0763876 2.0667157 2.1545203 2.0998196 2.1720582 2.1863450 2.4000687 2.2608546 2.2495585 2.3441354 2.3464981 2.3108162 2.2494140 2.0110048 2.1848290 2.5758761 1.9788353 2.3632173 2.1482117 2.2151108 2.0832365 1.9651502 2.0355532 1.9795765 2.4841768 2.1093116 2.4389251 2.2486614 2.1953753 2.1306025 2.0478438 2.0800845 1.8959841 1.9093209 1.8629275 2.3048901 2.3545026 2.2783220 2.3258272 2.1736227 2.6042628 2.1430868 2.2574126 2.3635942 2.0771077 2.1562359 2.2823926 2.1008455 2.1592450 2.0508254 1.9195550 2.0774634 2.2756460 2.2058658 2.1534890 1.9880511 2.3428414 2.3467153 2.2446858 2.2767207 1.9836397 2.1146989 2.5325776 2.1423196 2.5461265 2.3010315 2.2659792 2.2708273 2.4525306 2.3095683 2.2932415 2.3309491 2.1448682 2.2677652 2.3986925 2.3637016 2.2280255 2.2930519 2.3742741 2.2865541 2.3262361 2.2875963 2.2788538 2.3761868 2.1292789 3.0237499 2.0875037 2.1795855 2.4067629 1.9659712 2.0073159 2.4838592 2.5364356 2.2596780 2.4909131 2.3696956 2.2471408 2.2033732 2.2879369 2.4491695 2.2007627 2.3056589 2.3426485 2.1449050 1.5670807 1.9159645 2.0342979 2.0196580 2.2172036 2.2406488 2.0433793 2.0480606 2.1816929 2.2475701 2.1686969 2.1448073 2.1223374 2.1977707 2.0228295 1.7082081 2.0470629 1.9565651 2.0060286 1.8883020 1.9498528 1.9348786 1.6587550 2.2302195 2.0242433 1.9941190 2.0471572 1.8882494 2.0002955 2.0761426 2.5129414 2.2148052 2.3389698 2.3757000 2.1286547 2.2164056 2.3535166 2.2837321 2.2833308 2.6440453 2.3732301 2.5302896 2.1313726 2.3941218 2.5511172 2.4789999 2.2448084 2.4682640 2.5867016 2.1200247 2.4620626 2.6675805 2.3636556 2.7023132 2.3536234 2.4670387 2.3714221 2.3754895 2.4720444 2.4107004 2.2097251 2.1822154 2.4323949 2.4174708 2.3384100 2.4973118 2.5311305 2.2909430 2.1826355 2.3666044 2.0440907 2.1845970 2.3843416 2.3559030 2.2885390 2.4052430 2.4141423 2.3879916 2.2842619 2.4038891 2.5014275 2.1135957 2.7684162 2.1598510 2.0482934 2.1152420 2.0745787 1.9975305 1.9761790 2.0664788 1.9986374 2.2365311 2.3113879 2.2988143 2.2356832 2.0751422 2.1802329 2.1050938 2.0629697 2.0791981 2.0635197 2.0543452 2.0353492 2.1188385 2.0905966 2.1560223 2.1111488 2.1146520 2.1823374 2.1753394 2.1087831 2.0654760 1.8847859 1.8849783 1.9579161 1.9554880 1.9290589 1.6653065 1.8584073 2.0327344 1.7184723 1.9261121 1.9649873 1.9337496 1.8585636 1.9228058 1.8861991 2.1286900 2.1559532 2.2001150 2.2062934 2.0560326 2.0067842 2.1518308 2.1080543 1.9856801 1.9823806 1.9850002 1.6982568 1.9004162 1.8889236 1.8567768 1.7227586 1.9938400 1.8587931 1.9142833 1.8410333 1.9357422 1.9087368 2.0470176 1.8378946 1.9399534 1.9727883 1.8510154 1.8586234 1.9434644 2.0086009 1.9601703 1.9716694 1.8630216 1.9221653 1.9434089 1.7976864 1.7863548 1.8436637 1.9466318 2.0992015 1.9839298 1.8661251 1.8939538 1.6819013 1.7966635 1.8637735 1.7870915 1.6562791 1.6907797 1.7974225 1.7335253 1.9561184 1.7570221 1.7702689 1.7168885 1.9613941 2.0229597 2.1258243 2.0572841 2.2368562 2.2573282 2.3448130 2.1263178 2.1030703 2.2178130 2.1060514 1.9497946 1.9292685 1.8370551 2.0064367 2.0759993 2.0178526 1.8941757 2.0759451 2.0947922 1.9504420 1.9482598 2.0900034 2.0264418 1.9651645 2.0695260 2.0316232 1.9956175 1.9237447 1.9828288 2.1553138 2.1329823 2.0465887 2.0014614 1.9878292 1.9863737 2.0136744 1.9343546 2.1054847 2.0238556 2.0265392 1.9303218 1.9275004 1.9704908 1.8040640 1.9092569 1.9142324 1.9626752 1.9356293 2.0127763 2.0969200 2.0427544 2.0915448 2.0588798 2.0194995 1.9023633 1.8853854 1.9049254 2.0392983 1.9851054 2.1081553 2.0393936 2.1509204 2.0327128 1.8498262 2.0545852 1.8908799 1.9912162 2.0222313 1.9822285 2.0137736 1.9531319 2.0719803 1.9385275 1.9999069 1.9447723 1.8795976 1.9493735 1.8861465 1.8971535 1.8703583 1.8835774 1.6714111 1.8383569 1.8489980 1.7890656 1.8336709 1.9891935 1.9958240 1.9679486 1.7919065 1.9456510 1.9017837 2.0097679 2.0307260 2.1369696 2.0477770 2.1103933 1.9857145 1.9387977 2.0432418 2.0792823 2.0621316 2.1390286 2.1477423 1.9806363 1.9848086 2.0590504 1.9831916 1.9367864 2.0754522 2.1088721 2.1311196 2.1205428 2.0331457 2.1258112 2.2549054 2.1116367 1.9397556 1.9903336 1.9717274 1.9113671 2.0393474 2.1715520 1.9863537 1.9500962 2.0979310 2.1603026 2.0320103 1.9092538 2.1264883 2.0744170 2.1396323 1.9057106 1.9673057 2.1096303 2.3041005 1.9612461 1.9279776 2.0397786 1.9877056 2.0255487 2.1405202 2.0621696 2.1303995 1.9213511 2.0488745 2.0897374 2.0771668 2.0493272 1.9354589 2.1126692 2.0403813 1.9256875 1.9817917 2.0226313 2.1071222 2.0180346 2.0468677 2.0829879 2.1100020 2.0023207 2.0386851 2.0100021 2.0479480 2.0176504 2.0340991 2.1296655 2.1994793 1.7445932 1.9668811 2.0217226 2.1101713 1.9835060 2.0627706 1.9765520 2.1053994 2.2142427 2.0133970 2.0007891 2.0809097 1.9103165 1.9873351 2.0143320 2.0195478 1.9197290 2.0401986 2.1315584 2.1012610 2.0914783 1.8342524 2.1905099 2.1024202 2.1364043 2.0399171 2.0595322 2.1318971 1.8753327 2.2014107 2.0637656 2.0335387 2.1178488 2.2007400 2.1545243 2.0136226 1.9544120 2.0268182 2.0302549 1.9878878 2.2115215 2.0165759 2.1759506 2.1177738 2.0621554 2.0091998 2.0417920 1.7085460 1.9295297 1.9696144 1.9862706 1.9238722 1.9075843 1.9470411 2.0270653 2.0103674 2.0096566 1.9748752 1.9667247 1.9952448 1.9214561 1.9594405 2.0318820 1.9845510 2.1443716 2.1735565 2.0116308 1.9918088 1.8644419 1.8216546 1.9804854 1.9920498 2.1780348 2.0752345 2.1244358 2.1433550 2.1256855 2.1606145 2.1719116 2.1443486 2.1685018 2.0090719 2.0428998 2.1053961 2.1491729 2.0175456 2.0245675 2.0734449 2.0102278 2.0035941 1.8735224 1.8550022 1.9422495 2.0481854 2.1456291 2.0969214 2.1006857 2.1136172 2.1146830 1.8501172 1.9441869 1.8595937 1.9863763 2.0159263 2.0491359 1.8094042 2.2258956 2.0043165 1.7788644 2.0630062 1.9186077 2.1490062 2.1320739 2.1084254 1.8741419 2.0013862 2.0332897 2.0607936 2.0354618 2.1291772 2.1666353 2.1091551 2.0617353 2.0721072 2.0090271 2.0942467 2.2494876 1.9703580 2.1257466 2.0585859 2.1372298 2.1954642 2.1180397 2.2307306 2.0499234 2.1015256 2.0305825 2.1187309 2.1086944 2.0447098 1.9453190 1.9789320 2.0856817 1.9486137 2.0143608 1.9278809 2.0955414 1.9562933 2.0266911 1.8489340 2.0858796 1.9748223 2.1156574 1.9711495 1.8507745 2.1094961 2.0199962 2.2409469 2.0461800 2.0713306 2.0977829 2.0293476 2.2397462 2.0031870 2.1217949 1.9615483 2.0216341 1.9560946 2.0946311 2.2256118 1.9190017 2.1357706 2.1829287 2.1463475 2.2913062 2.1610570 2.1400063 1.9095286 2.0026362 1.9943620 2.0841488 2.1642695 2.1294323 2.1132324 2.1295477 2.1344477 2.1235036 2.1059583 1.9238238 2.1663104 2.0077695 1.8403645 1.9108737 1.9019226 1.6499986 1.8510163 1.9822868 2.0229862 2.1585165 2.1404615 1.9666001 1.9496907 2.2536783 2.1574181 2.0381983 2.0806188 2.1512437 2.3307867 2.0292234 1.9884688 2.0156491 1.8656494 1.9132236 2.0297660 2.1278544 2.1058779 1.9732275 1.9986240 2.0556582 1.8737684 2.0023602 1.8842973 1.8195206 1.8761340 1.8833626 1.9311152 2.1967793 2.0043531 1.7993722 1.8064224 1.8497711 2.0624606 1.8819316 1.9253901 1.9283394 1.8074963 1.8242059 1.9537316 1.9296658 1.8887908 1.9347686 1.7960530 1.8899300 2.0792117 2.0094475 1.7547341 1.9639100 1.9487935 1.8884827 1.9422856 2.0028450 2.0058939 2.1150482 1.9264592 1.8085343 2.0225951 1.9221557 1.9833079 2.0863310 2.1854070 1.9235919 2.0124926 1.8299262 1.7890424 1.9368359 1.7677019 1.8619947 1.7978782 1.8689353 1.9412524 1.9119844 1.8253630 2.0893989 1.8047361 1.9084438 1.9235814 1.8320166 1.6967489 2.0579374 2.0611696 1.8960172 1.9060217 2.1535204 2.2244104 2.1960670 2.2115925 2.2211304 2.1641283 2.0828154 2.1991614 1.9729455 1.9964438 1.7989899 1.9148557 2.0170901 1.9059664 1.9221236 2.0401916 1.8917968 1.9475259 1.9870372 1.9494117 1.9840733 2.0518880 2.0222841 2.0261793 1.9257705 1.9421370 1.9542729 2.0178508 1.8899256 1.8343357 1.8892560 1.9484208 1.9858318 1.9350614 2.0709306 1.9440713 1.9287258 1.8331989 1.9538252 2.0755400 2.0194789 1.9750359 1.9997894 1.9618803 2.0536342 2.0934718 1.9757546 1.9365613 2.0762436 2.1337197 1.7844536 1.9707782 2.0951938 2.1160269 2.2357504 1.9490681 2.0494229 2.0394574 2.0206140 2.0980095 1.9933347 1.8236207 2.0993092 2.0323192 1.9327116 2.1191437 2.1186101 2.1015870 2.0251346 2.0209513 1.9719797 2.2301181 2.2071831 2.1083004 2.2266296 2.2967343 2.1280228 1.9835806 1.9596618 1.9657199 2.0987221 2.1574740 2.1305544 2.1457373 2.0860148 2.1587188 2.1456532 2.2151679 2.0103964 1.8947753 1.8311547 1.9248552 1.7637848 2.0486984 1.8623891 1.9054290 1.9020227 1.8294557 1.9285564 2.0164786 1.9458985 2.0983283 1.9852391 2.0238436 1.8588936 2.1133593 1.9872295 2.0950046 1.9967672 2.3580687 2.2587303 2.1281667 2.1180337 2.2379558 2.1449022 2.1561220 2.2978732 2.1222081 2.1472367 2.1299274 1.9640336 1.9381842 2.1218337 2.0007630 1.9708767 1.9362684 2.1041077 2.0710744 1.8656220 2.0823248 2.1816270 1.9020616 1.9641966 2.0165530 2.0724084 1.9902541 2.3555985 2.0866100 1.9701693 1.9850859 2.0352632 2.0241560 2.0347529 2.1870489 2.3637333 2.1134555 2.4327842 1.8780071 2.0893553 2.2444741 2.1564589 1.9897661 2.0573238 1.8102684 1.9725145 1.8554145 1.8418958 2.0435585 2.0019457 1.7090026 2.0142495 2.2199620 1.8890704 2.0979366 2.1682777 2.1274350 2.1733532 2.2787397 2.3069661 2.3897183 2.2941388 2.2422262 2.0664144 2.2486359 2.2575601 2.3858614 2.2788524 2.3658895 2.2846732 2.3460740 2.1121912 2.3518814 2.1096712 2.1221440 2.2387970 2.2006238 2.0155877 2.0750919 1.9983373 1.9988624 2.0189619 1.9742780 1.9293749 2.0192605 1.9012400 1.9567311 2.2661263 2.1402854 1.9396929 2.2615513 2.1224155 2.0527564 2.0237341 2.0410013 2.1842681 2.0014366 1.8000440 2.1526718 2.3172935 2.7444745 2.5861194 2.4528493 2.4397578 2.4855840 2.4909273 2.4064564 2.4298201 2.3746353 2.6225311 2.5379432 2.4296701 2.3604620 2.4907922 2.4408136 2.4846992 2.4086560 2.5543223 2.5554203 2.3633538 2.3206645 2.4549726 2.4136230 2.6562178 2.2615377 2.4523934 2.5645724 2.7198764 2.0050570 2.0325619 2.1786968 2.3875903 2.6137826 2.5711006 1.8544245 2.0475609 1.8638011 1.7838147 1.8941898 2.3863244 2.4942416 2.3193377 2.4529401 2.6022968 2.4276695 2.4290600 2.4833154 2.0363157 2.3889538 2.3449765 2.3827194 2.2988344 2.1353703 2.1255988 2.1987143 2.2366278 2.2384181 2.1666445 2.2022367 2.0431796 2.2404455 2.2758311 2.2120318 2.3430765 2.2323745 2.2468292 2.1542161 2.2100648 2.5931964 2.2846058 2.5779795 2.3330899 2.2836702 2.3679223 2.0823290 2.1690583 1.9719183 2.1586228 1.8402801 1.9055750 1.6996539 1.8816585 1.6658474 1.8871412 1.8317178 1.9001438 1.8484960 1.7542047 1.7450567 1.6447960 1.8004699 1.8186104 2.1837857 1.7020929 2.1373571 2.2437234 1.9483702 2.1944400 1.9471813 2.1717635 2.0188169 1.8958434 1.9232835 1.8752599 1.9364800 1.9047498 1.8507226 1.9297107 2.0034621 1.8558183 1.7517471 1.8371405 1.7902075 1.7879491 1.5436800 1.7759929 1.4499439 1.7561096 1.9901098 2.1115945 1.9659208 1.9860917 2.2187250 1.9886074 1.8475606 1.8917579 1.8912842 1.5419047 1.9260369 1.8356180 1.7473023 1.7614905 1.6828558 1.5490986 1.8600052 1.7528544 1.9198239 1.8755178 1.8416353 1.9850340 1.7103126 1.8873696 1.8879932 1.9175324 1.9175784 1.8594482 1.8411399 1.8338821 1.7228265 1.9644864 1.6788586 1.8123007 1.8459327 2.1182867 2.0542361 1.8577576 1.9747501 1.7741420 2.0749232 1.9195810 1.9275952 2.0675746 2.0248342 2.0820252 2.0679580 1.8563343 1.9695408 1.9122258 2.0820991 1.8761905 1.8485955 1.9038186 1.8403581 2.0001973 2.1135564 1.9166471 1.9153376 2.1435247 2.0737327 2.3556639 2.2322141 2.0847572 2.2129568 2.1998899 2.1829274 2.2504831 1.7670719 1.9652992 1.9435987 2.3890775 1.8616229 1.7992870 1.8200178 2.0870155 1.8823802 1.9931982 1.8915360 1.9354672 1.9036747 2.1126191 1.9963726 2.0404070 2.0786824 2.0857221 2.1258935 2.1499754 1.9947806 2.0883748 2.0402779 2.0163102 2.0521002 1.9830458 2.0605424 2.0844939 2.0472440 2.0209813 2.1267037 2.0829369 2.1418824 2.1516818 2.1644202 2.2228340 2.1868637 2.1580429 1.9652349 1.8452634 1.9121690 2.0005294 2.0491572 2.2259723 2.0179572 1.8642835 2.0802898 1.7797804 1.7759260 1.9094635 1.9757497 2.0287477 1.8958743 2.1555493 2.1362344 1.9338366 2.0615463 1.9286599 2.0226074 2.2140093 2.0539332 1.7794940 2.1729599 1.6804569 1.8153301 2.0035159 1.9834677 1.8132234 1.9209696 1.8866281 1.7823503 1.8000868 1.8224272 1.9692668 2.2173185 2.0609507 2.0990291 2.1830755 2.2235730 2.1727212 1.7776332 2.1532514 1.8553321 1.9724344 2.1107797 2.0153280 2.0976839 2.1444797 2.1752995 1.9081737 1.9581563 1.9585858 1.8484701 1.8764554 1.7297388 2.1092998 1.6787142 2.0218203 1.9617512 1.9889187 2.1490005 1.9375826 1.7862646 1.7147696 2.0391693 1.8273877 1.7509819 2.0664316 2.0939607 1.9100916 1.8010038 1.9243797 1.8678400 1.9369448 1.9692477 2.0603367 1.8938837 1.6475752 1.9304233 1.6793826 1.9434319 1.9475763 2.0393901 1.8482021 1.8935578 1.8551516 1.7343954 1.8308069 1.9505800 1.7382198 2.0961970 2.2029796 1.8803388 1.7840668 1.8714291 1.7770299 1.9213809 1.7967131 1.6109365 1.8414612 1.8556458 1.8307324 1.8647204 1.9751449 1.9389815 1.9557492 1.7713331 1.9673658 2.0013704 1.8155802 2.0118833 1.8952787 2.0014663 1.9144000 1.9943503 1.9043454 1.6905786 2.0610716 2.2364426 2.1617998 2.2394126 2.1218531 1.9286298 2.0692063 2.1398331 2.1784827 2.4647778 1.7812322 1.6531664 1.9143769 2.1653828 2.0964786 2.0160236 2.0874510 2.0163493 1.9350533 2.3335904 1.8309348 2.0478437 1.7891667 1.8263788 1.7204832 1.7834065 1.7982157 2.3103116 2.0651892 2.3013878 2.0476632 1.9976111 2.2463024 2.2334857 2.1137538 2.0864916 2.1211883 1.8692858 1.9532144 2.3800326 2.2266395 2.1672165 1.8347052 1.5906505 1.9676416 2.3174653 2.3764918 2.2921936 2.2091650 2.3358998 2.0668401 2.1993051 2.1763329 2.2778952 1.8667494 2.2985880 2.0023091 2.2111497 2.1818075 2.1520760 1.8932792 2.3224245 2.5239989 1.9009499 1.8549965 2.1523331 2.0325173 1.7533158 1.9904054 1.7861180 2.0503064 2.2116689 2.1265712 1.9705245 2.1300028 2.2615931 2.2568158 2.2137916 1.9518646 2.4100100 2.2796685 1.9673896 2.2526056 2.2571296 2.0778881 2.0217330 2.2436633 2.2713448 2.3044709 2.3217191 2.5117389 2.4198858 2.4361098 2.4396928 2.3698566 2.4701021 2.5521000 2.6415475 2.4277801 2.5312213 3.0237767 2.8525975 2.5869496 1.9398686 2.0303333 1.7225768 2.1562809 1.8119709 1.9916435 1.9435786 1.9772862 2.0601304 2.0949393 2.1618081 2.2471167 2.2702525 2.0864907 2.0023939 2.0806978 2.0951937 2.5606616 2.2384426 2.1359598 2.3369799 2.4495802 2.5045555 2.7633752 2.7278636 2.7505021 2.3646066 2.0555368 2.4497275 2.2997801 2.3935483 2.2987323 2.0645848 2.3975416 2.3920779 2.3454628 2.6178062 2.3709108 2.1535170 2.2063207 2.2165353 2.8197343 2.4225428 2.2938970 2.1111426 2.0505726 2.0968189 1.9069147 1.9210333 1.8145906 1.9965262 2.0674966 2.0456852 1.9568944 1.9940863 1.9550427 2.5068705 2.1522942 1.8738363 2.2002086 1.9353693 2.0983133 2.1691159 2.0279511 2.1986423 2.2155009 2.0899330 2.1341612 2.0960455 2.0721959 1.8824892 1.8846840 2.1765102 2.2017947 1.9164693 1.9875699 1.9701621 1.9881258 2.0816229 2.0849518 2.0490406 2.0129635 1.9481179 1.7981610 1.9918554 1.8596248 1.9379557 2.0028719 2.0521224 1.9415183 2.0054722 1.9223750 1.8901080 1.7420870 1.9763758 2.0334791 2.1909003 2.2556788 2.2777507 1.8467973 2.1498176 2.0843955 2.2758474 2.3152057 2.1580758 1.8336231 2.2304277 2.5427120 1.8924474 2.3086934 2.1672376 2.2458495 2.1883446 2.1592517 2.2365895 2.2674922 2.0078244 2.2765412 2.3233238 2.3235671 2.1593477 2.0948101 2.1080682 2.2105858 2.2046090 2.2605051 1.8016666 1.8464344 1.8206590 1.8773827 2.3279708 2.4818519 2.5869649 2.3081045 2.4904602 2.3252788 2.2721480 2.1168434 2.2013264 2.2921647 2.3595924 2.3417824 2.1999467 2.7194121 2.6797065 2.7558662 2.9729435 2.9048868 2.8324485 2.2558041 2.7064271 2.9922855 2.4547188 2.7050548 2.7356260 2.4776600 2.5943840 2.6025048 2.5862911 2.4930637 2.3256407 2.4655865 2.4179048 2.2455402 2.4771392 2.3041809 2.2376022 2.4543993 2.3940658 2.0744430 2.4193400 2.2305601 2.4678590 2.5393993 2.1372530 2.1707147 2.3108911 2.6650176 2.2357435 2.1987544 2.3831303 2.1419493 2.1912071 2.0973469 2.1051585 2.0887171 2.4223434 2.3893097 2.2219962 2.2603633 2.7652669 2.3583543 2.0038063 1.9956121 2.3443130 2.5781181 2.4434388 2.3511925 2.1693767 2.4139154 2.4397945 2.3580418 2.3029006 3.2895534 3.4644086 3.2186948 3.1295783 3.0785124 2.9565408 2.9851629 3.2258675 3.0838465 2.6215152 3.2498833 2.9430084 3.5591612 2.6816865 2.6159619 3.0533161 2.7199447 2.3716483 3.0711697 2.4704492 2.6683020 2.9440396 2.9980454 2.8474405 3.1697621 3.0925221 3.1747230 3.2553345 3.1000145 3.0315392 3.1633684 3.1999664 3.0218915 3.0634004 2.8535655 2.7712015 2.6584180 3.6161834 3.2645206 2.7118814 2.9151296 3.1922436 3.3156786 3.2570323 2.8335513 2.7656322 2.9280361 2.7898293 3.0932031 2.8681804 2.7026541 2.8499925 2.8113140 2.8359835 2.8467984 3.1515038 3.0453433 3.2301192 2.9399695 2.9628256 3.0786317 3.1510692 2.9025394 3.0835537 3.0373947 2.7688686 2.9607040 3.1413854 3.0583718 3.2070435 3.4678914 3.2352804 3.2765045 3.1044598 3.0666341 3.3424869 2.9102913 2.8671457 1.8907272 1.6282101 2.5942536 2.6492446 2.3213260 2.4127962 2.4038726 2.0710491 2.0701962 2.9012145 2.6128416 3.1658794 2.7921428 3.0045794 3.1629130 2.9188901 2.9583745 3.0672146 3.1253331 3.1959958 2.8086788 2.9923109 2.8044294 2.8785021 3.0687847 2.9555202 2.4325216 2.9000889 1.9574517 1.8502174 2.3840009 2.1090467 2.1243883 2.2696620 2.3041992 2.7251506 2.9765135 2.5335769 2.6343151 2.5721912 2.4437221 2.7013938 2.4714555 2.4166714 3.1366472 2.4048295 2.7241786 2.5561063 2.3830301 2.3049285 2.4945144 2.7987475 2.6760428 2.5199902 2.7480823 2.8001393 3.1294622 3.0279188 3.4363326 3.1466324 3.3226551 3.1662472 3.2728097 3.0730176 3.1842890 3.2609955 3.4139338 3.2655209 3.1200045 3.2397103 3.2697108 3.1968120 3.1583819 2.9533568 3.1961236 3.3993865 3.5507510 3.0905592 3.2200499 3.0183456 3.0805602 2.9943902 3.1388161 3.2433203 3.2433728 3.0762296 3.1424998 3.0931029 3.3194188 2.9993103 3.2584787 3.5881778 3.2984966 3.3484073 3.1386783 3.4826737 3.1492930 3.4801821 2.9974000 3.1542446 3.0885627 3.0132089 3.1690685 3.2296941 3.0759162 3.1222385 3.3641012 3.2118305 3.4235084 3.3550529 3.2054788 3.0252727 2.9746175 3.1514562 3.3524386 3.3179778 3.3873017 3.5277573 3.5049153 3.5998897 2.8585745 2.9131590 2.5354880 2.4353804 2.8594231 2.6969939 2.7896089 2.5691339 2.4631219 2.4049400 2.7006566 2.6790770 2.3421321 2.5265763 2.4983966 2.6914342 2.7840385 2.8132392 2.7280883 2.7658433 2.8560510 2.7487624 2.7455412 2.5338156 2.7862267 2.8117597 3.0054805 2.8683119 2.7371613 2.8380135 2.7001020 2.7857390 2.4619676 2.8147030 2.8131551 2.9725479 2.7246186 3.0135203 2.9675582 2.9151693 2.9212907 2.8889194 2.3960267 3.0923395 2.5051100 2.3234950 2.4067042 2.3250133 2.3248177 2.3655762 2.6313185 2.5189504 2.5167731 2.4934670 2.3564766 2.6306170 2.5061338 2.2083032 2.4435226 2.6144662 2.4590298 2.5326542 2.4301046 2.1831182 2.2410839 2.3882543 2.3099880 2.0756286 2.6732962 2.2970798 2.4352908 2.4796288 2.1573532 2.3436394 2.5647550 2.4296955 2.6917134 2.1417667 2.4232297 2.3835201 2.2143629 2.0906474 2.1748798 2.1159994 2.2614726 2.0760933 2.0345074 1.9182400 2.1925399 2.0152065 2.2195387 2.2273679 2.2814794 2.1567818 2.2195306 2.1866209 2.1909835 2.3088626 2.2373351 2.1648758 2.2027700 2.3022254 2.1903958 2.4521752 2.1637006 2.2378970 2.1715135 2.0852197 2.0891571 2.2833075 2.0348386 1.9296857 2.3055800 2.3438567 2.2116444 2.3872191 2.1857647 2.2852976 2.3141919 2.1122951 2.1436758 2.3977025 2.2622503 2.4918687 2.3855275 2.2850058 2.1440173 1.7569968 1.9708243 2.1725374 2.5466302 2.5114659 2.3147019 2.5094801 2.9291440 2.5905685 2.6815896 2.2168963 2.3207734 2.4941382 2.5970463 2.5196186 2.4480500 2.2212367 2.5419612 2.4386491 2.3009353 2.2207814 2.5077577 2.3567848 2.3613960 2.2481297 2.1912224 2.5002488 2.2205781 2.5011770 2.8492313 2.8876845 3.0903104 2.9908227 2.5133011 2.2825194 2.4132459 2.3005985 2.1631690 2.2509110 2.5626363 2.8837744 3.0900015 3.0284240 2.8655866 2.8199796 3.0347204 2.6979259 2.8519126 2.4627296 2.6030994 2.7128295 2.8237051 2.8473535 2.5214114 2.2755428 2.3479682 2.3497281 2.3099703 2.3385969 2.1374333 2.2998310 2.4247886 2.4153512 2.3098174 2.5378867 2.4659419 2.4848309 2.4572074 2.3292352 2.3578089 2.2370415 2.3870936 2.2592547 2.3880601 2.6192691 2.4744837 2.7962328 2.5831384 2.2697534 2.2634005 2.6042270 2.3703125 2.7299543 2.5990571 2.4926192 2.4780137 2.7303388 2.8241638 2.8011812 2.6260084 2.4679343 2.1961852 2.8208537 2.8402450 2.8068356 2.9106809 3.1775054 2.5214281 2.6285201 2.3642310 2.9361248 2.5306257 3.0155591 3.1135152 2.3021171 2.6695125 2.5609413 
assembly_BlackSea15|NODE_1330552_length_1016_cov_2.850156_1|protein      2.2618452 2.3806694 2.3109055 2.0000071 2.1402952 2.0895320 2.3027643 2.1922791 2.0935013 2.1170233 2.2504521 1.9876596 2.0012310 2.1327043 2.0384917 1.8716603 2.3186554 2.2545568 2.1088226 2.0608150 1.9269480 2.3350214 2.4864924 2.4496787 2.5076926 2.5567849 2.1922026 2.5020549 2.3087634 2.4644302 2.8674194 2.5109526 2.6176735 2.0650039 2.4634332 2.3328915 2.2880417 2.0572614 2.6326008 2.7001845 2.7636577 2.6105729 2.0072494 1.8579445 1.9110995 2.1724912 2.1913918 2.1120925 2.3595240 2.3274648 2.1261469 2.3169156 2.4300663 1.9048411 1.9644095 2.0405269 2.1399983 2.0292943 1.9933646 2.1233550 2.2688802 2.2366186 2.2451417 1.9668195 2.0657935 1.8978402 1.9783101 1.9746812 1.7696592 1.9402651 2.0500954 2.3900239 2.4738073 2.1807778 2.0831544 2.1027755 2.1537167 1.9781703 2.1816551 2.0266235 2.0986602 2.0600399 2.1174020 2.0042188 2.0251086 1.9625533 1.7254806 1.8872602 1.9245908 2.2176994 1.9050007 2.1088476 2.0150879 2.4601947 2.4695267 2.2824415 2.4468198 2.5972835 2.2999448 2.3112682 2.3439376 2.3679947 2.5059765 2.4191762 2.1790456 2.3151686 2.5302323 2.3352788 2.5693680 2.6621563 2.4412248 2.3817635 2.4687604 2.3446425 2.2452959 2.2767484 2.5612814 1.9459581 2.0869992 2.0633285 2.1565034 1.9882242 1.9384807 2.0439716 2.0707243 2.0436201 2.0469620 1.9849235 1.7981815 2.1619238 2.1586418 2.0072895 2.1609173 2.2676626 2.2455714 1.8516103 2.2605879 2.1257225 2.1022640 2.0580453 2.0614204 2.2051420 2.2487825 2.0890932 1.9589031 2.2156914 1.8115651 2.0413186 1.7288883 2.0508942 2.1655274 1.6083169 1.9855578 1.8634220 2.2232346 2.0779486 1.9694594 2.0556925 2.1665116 2.1083984 1.7721550 2.0246539 1.9638312 2.1183812 2.0324085 1.8632336 1.7912895 1.8638609 2.1238239 1.9563912 2.0877417 2.0088647 2.1015954 1.9703054 2.0231444 1.8831211 2.0217507 1.9549068 1.7902898 1.9277854 1.9700770 1.8516916 2.0791042 1.9455770 2.2806654 2.0833080 2.2686237 2.3921527 2.5166482 2.0160223 1.0787628 1.1053904 1.0577752 1.0120212 1.0307487 1.0819267 0.9486948 0.9962465 0.8607741 0.9279906 0.8083920 0.8231218 0.7820121 0.8023927 0.7964901 0.7261112 0.7637073 0.7771618 0.8459183 0.7392000 0.7294255 0.6872707 0.5597809 0.5669394 0.5969570 0.5525862 0.6480787 0.6048183 0.6128506 0.6278788 0.2834811 0.2623560 0.1443638 0.0000000 0.2805455 0.3799898 1.1284990 1.4126780 1.3129952 1.3285967 1.3924044 1.4107184 1.2522237 1.0245250 1.2489840 1.0530239 1.2082453 1.2465391 1.4429284 1.3853601 1.2134184 1.3002352 1.2471974 1.3203904 1.4396445 1.4403524 1.3510781 1.3734878 1.3562491 1.3904798 1.3193249 1.2957636 1.2886359 1.3262309 1.2484739 1.3565456 1.2781640 1.1973751 1.2762795 1.2085870 1.2485344 1.3365375 1.3426523 1.3047710 1.1941080 1.2026899 1.2587088 1.3827373 1.2488844 1.4114122 1.2372095 1.4419023 1.3557266 1.3215061 1.2453954 1.3394630 1.2788525 1.2291914 1.3912603 1.3180081 1.4531351 1.4017301 1.4573505 1.3725129 1.3044727 1.4076336 1.3951191 1.4711915 1.3693495 1.4341402 1.4225273 1.3991074 1.4359840 1.3993641 1.4296166 1.3386059 1.2985838 1.2201961 1.2987964 1.3244824 1.1902592 1.1988194 1.1518116 1.2453637 1.4641318 1.3696755 1.2372847 1.4614744 1.3475540 1.3823268 1.3977298 1.4100598 1.4462020 1.2946314 1.3320265 1.4165473 1.3978792 1.3429368 1.3989548 1.5268134 1.4092099 1.3955084 1.3411521 1.3148514 1.3971491 1.4168877 1.2446742 1.2835900 1.2931889 1.2120147 1.2296379 1.2638026 1.1732307 1.4579274 1.1669051 1.2057436 1.2160292 1.2222203 1.1275433 1.2415614 1.1414130 1.1253206 1.3143991 1.2009518 1.2752635 1.2771892 1.3218745 1.2045481 1.2219418 1.3244146 1.3251538 1.3047443 1.2746055 1.2406282 1.2656483 1.3309868 1.3208896 1.2494114 1.0627000 1.0138987 1.2032535 1.2632685 1.5713164 1.4854309 1.2290595 1.2748989 2.2437205 2.0603832 2.1870955 1.9962449 2.4068568 2.4113076 2.3304073 2.2219793 2.2513688 2.2862088 2.2010441 2.1151470 2.5987518 2.4098930 2.5851842 1.7224876 1.6222774 1.6738244 1.7159436 1.6040836 1.5120504 1.7135305 2.0927997 1.4378268 1.7720710 1.7069093 1.8303760 1.8337605 1.8526818 1.9148219 1.9151192 1.9252441 1.7693547 1.8801939 1.8802858 1.9119695 1.9495350 1.9910368 1.9600073 1.7949394 1.9359216 1.8531332 1.9113452 1.8292640 1.9265514 1.8440545 1.8226462 1.7666862 1.8705910 1.8027388 1.9435084 1.8354707 1.9444322 2.1280915 1.9467995 2.1339280 2.0817881 2.0687192 2.0075657 1.8865043 1.8752215 1.8503894 1.9355985 1.8098448 1.9150078 1.8679988 1.9123406 1.6155301 1.9850962 1.9273660 1.9991840 2.0100686 1.8286879 1.8302251 1.7089652 1.9527496 1.4911297 1.5051811 1.4887701 1.7139706 1.7151988 1.6688003 1.5998588 1.7692869 1.7325757 1.8101364 1.9681007 1.6400941 1.4777887 1.7895881 1.5744814 1.6002238 1.7511133 1.8918612 1.3572490 1.6455031 1.5394514 1.6463642 1.5284415 1.7363764 1.5973529 1.5980449 1.8088746 1.9679691 1.7062799 1.7578030 1.8310996 1.8131006 1.9771597 1.9710405 1.8031982 1.3217748 1.8776499 1.3456034 1.4685237 1.8167892 1.8992371 1.9760857 1.9533304 1.9167826 1.8725859 1.8650490 1.7335937 1.7859170 1.9068061 1.8561880 1.5879946 1.6515805 1.5837436 1.6703371 1.6709339 1.8518437 1.6701373 1.6987735 1.6942821 1.6347301 1.6014722 1.5770520 1.7021415 1.5857947 1.7163960 1.6430547 1.5326774 1.4540101 1.6785999 1.7191150 1.8354174 1.8442457 1.7430184 1.5840059 1.5464845 1.5321279 1.7888071 1.8239658 1.8062017 1.7132777 1.7950738 1.6146166 1.3528776 1.3865845 1.6120648 1.7206877 1.5966780 1.7466129 1.5865029 1.5613986 1.8652915 1.7004998 1.6457162 1.5197955 1.6636149 1.8095624 1.6613275 2.3250742 2.0744650 2.0141901 1.9192193 1.9449301 1.9663702 1.7674764 1.7087468 1.7051950 1.6716575 1.8698623 1.4384223 2.0827805 2.0973265 1.5768545 2.2253068 1.4754418 1.6008826 1.7247237 1.5870099 1.6113518 1.6016885 1.5790118 1.4997862 1.6995642 1.5610546 1.3284229 1.6475943 1.5180999 1.8018709 1.5501016 1.6852226 1.6933900 1.7543158 1.4457722 1.9193237 2.0013404 2.0224460 1.9266368 2.0881725 2.2355782 1.8173157 1.7949015 1.7890941 1.6657848 2.1817996 2.1629871 2.0252098 1.8712018 2.0658661 1.8635486 1.8336576 1.9665346 1.9565090 2.1265445 1.9768413 1.9402448 1.9674797 1.9567335 1.9579461 1.9855737 1.8813723 2.1004829 1.8642996 1.9412407 1.9521466 1.9588579 2.1396721 2.1412355 2.2695078 2.2911277 2.2168303 2.3512414 2.4438666 2.3756326 2.1530951 2.2545827 2.3511424 2.3548981 2.2339073 2.2349993 2.0379034 2.2353796 2.3636901 2.3905207 2.2249802 1.8885269 2.2122809 1.9888368 2.2410324 2.3777309 2.1569830 2.0666682 2.1188355 2.0551940 2.3446624 2.5532565 2.2085116 2.0830283 2.0220944 2.2872346 2.2904619 2.2887449 2.2468514 2.2409553 2.1010722 2.4504348 2.1724043 2.2593121 2.4309653 2.3859534 2.4032669 2.3270029 2.1468404 2.2254636 2.7742941 1.9725138 2.3613308 2.2905986 2.2296378 1.9773091 1.9235281 2.0408627 2.1743776 2.5232808 2.1672716 2.2034336 2.1045950 1.9245436 2.1323948 2.1222618 2.0264507 1.7684953 1.8376463 1.9892816 2.3051471 2.2917090 2.1479040 2.1057989 1.9407724 2.4058657 2.1495737 2.2187961 2.4518034 2.1272490 2.1528870 2.2728272 2.1871900 2.2268573 2.0602627 2.0424715 2.1351710 2.2144228 2.3464812 2.4969299 2.1232542 2.1687484 2.1572467 2.1048333 2.1719444 2.1868664 2.1250281 2.4659548 2.2103263 2.6080183 2.3210017 2.3981595 2.1403774 2.4412985 2.1951314 2.2390881 2.3106364 2.1838384 2.2419680 2.2552595 2.4275332 2.2434416 2.2381414 2.2208691 2.2703990 2.2883693 2.2454272 2.2187061 2.3822576 2.2150352 2.5892086 2.0841176 2.2162455 2.3498312 1.8130369 1.8768495 2.1172950 2.2022006 1.9645817 2.2164694 2.1210589 2.0464954 2.1337247 2.1376086 2.1031740 2.0317612 1.9205211 1.9727021 1.8378601 1.4540991 1.7240478 2.0627683 1.9458182 2.2698696 2.1601204 1.9618305 1.8908101 2.1651979 2.0634402 1.9437655 2.2289422 2.2278227 2.1525409 1.9702483 1.5795290 1.7559991 1.7806461 1.8481891 1.6416476 1.6701139 1.8049515 1.6483793 2.2058903 2.0728601 2.0096978 1.8726551 2.0155954 1.7640707 1.9192069 2.3843706 2.2352730 2.2225476 2.1484576 1.9390907 2.1643257 2.2933685 2.2562801 2.1335040 2.5566619 2.2188792 2.4504447 2.2790546 2.0941071 2.5280664 2.5828399 2.4099776 2.5470438 2.2482597 1.9231183 2.2727677 2.3331368 2.0686394 2.3659398 2.0688994 2.3156252 2.4300594 2.3554587 2.2839159 2.2207430 2.1683099 2.0111713 2.4793182 2.1466650 2.4308032 2.1800304 2.3406982 2.1462012 2.1199270 2.3635726 2.1784273 2.2942485 2.4643381 2.0956698 2.1921006 2.3262159 2.5318505 2.3662270 2.1952850 2.3689836 2.4194760 2.0411721 2.7147045 2.2954989 2.0404597 1.9756136 1.9914374 1.8105071 1.9176386 1.7003291 1.8970966 2.0109762 2.0149504 1.9997061 1.9953737 1.8681039 2.0661900 1.9999795 1.9805691 1.9535596 1.9544697 1.9166569 1.8642496 1.8293775 1.9066199 1.9817334 1.9034538 1.8920580 1.8986390 1.9710199 1.8831718 1.9062760 1.7223843 1.7978535 1.8467940 1.8014143 1.7679062 1.4982140 1.6989010 1.8543771 1.5384302 1.5551872 1.6733738 1.7552537 1.5966702 1.7246183 1.6844057 1.8337938 1.9301169 2.0611769 2.0241558 1.8597317 1.9521999 1.9465646 1.7205714 1.7829465 1.7103953 1.6565405 1.6917019 1.7234433 1.6857563 1.4985441 1.7906998 1.7293473 1.6013947 1.7231307 1.7958770 1.7415089 1.6332403 1.6391643 1.5609131 1.7178534 1.7468343 1.6929407 1.6319892 1.6679155 1.8300701 1.6751118 1.6027538 1.6960292 1.6550118 1.7824475 1.5975317 1.6010977 1.6420110 1.7891622 1.7462722 1.7300040 1.6588564 1.5602897 1.6349971 1.6571603 1.6539701 1.7127374 1.6786526 1.5793380 1.6463880 1.5372475 1.8426533 1.7665454 1.6793323 1.6671006 1.8269132 1.7540369 1.7539014 1.8792730 1.9448181 2.2016215 2.2321039 2.1146658 2.0096960 2.1857829 2.0126925 1.8738137 1.6661100 1.5639655 1.8233363 1.9309734 1.8658177 1.7132921 1.8191857 1.9112385 1.6698499 1.7144696 1.8785743 1.7774585 1.8053072 1.8480292 1.7346491 1.7420276 1.7285948 1.7514851 2.0658668 1.9252389 1.9795952 1.8304448 1.8535520 1.8549784 1.8582793 1.7744807 1.9011733 1.8137546 1.8313172 1.7145982 1.7561992 1.8055003 1.7551246 1.7637137 1.7992844 1.8026062 1.8647468 1.7964829 1.9270862 1.8834360 1.8760161 1.8705318 1.8237857 1.7637225 1.7115582 1.7375339 1.8572714 1.8402124 1.8563716 1.9142533 2.0531928 1.8894466 1.6765886 1.9358168 1.7636339 1.7411492 1.7967019 1.7810212 1.7856087 1.7511218 1.9731088 1.8089847 1.8106341 1.8175658 1.8028338 1.7467348 1.7358189 1.8152067 1.7324455 1.7403302 1.6180385 1.6499471 1.6368510 1.6141533 1.6910377 1.7395278 1.7906774 1.7489390 1.7349385 1.8656132 1.6770133 1.8215138 1.8946378 2.0540547 1.8488938 1.9219566 1.8138057 1.7827663 2.0458065 1.9740403 1.9370362 1.8130079 1.9360388 1.6707391 1.6903401 1.7941083 1.7364384 1.7431557 1.7500266 1.7961898 1.8432900 1.8957099 1.8656076 1.8509557 1.9688718 1.8619969 1.8474785 1.7766332 1.7827687 1.6856829 1.8220856 1.9759589 1.6802828 1.6762819 1.7811930 1.8233200 1.7197993 1.8699117 1.8520088 1.8772640 1.8983350 1.8321197 1.6818884 1.8387482 2.2481812 1.8136534 1.8103710 1.7988520 1.7592526 1.7400003 1.9705572 1.8426544 1.8867130 1.7733670 1.8856638 1.7399300 1.7095607 1.8041342 1.7098424 1.7864977 1.6966612 1.6865637 1.8289732 1.8035913 1.8865831 1.7839539 1.7646894 1.8491480 1.8314848 1.8604443 1.8261128 1.7718096 1.7483532 1.7976113 1.8597275 1.8710108 1.9086800 1.7902835 1.7762398 1.8085455 1.8711115 1.8846795 1.8093018 1.9694303 1.8359753 1.9749880 1.8499480 1.8253676 1.8173051 1.7745935 1.7894642 1.7918021 1.7824430 1.9459328 1.8270312 1.8347523 1.9456698 1.8568086 1.8374166 2.0299538 1.9090984 2.0046509 1.8673750 1.7685501 1.9276511 1.8042610 1.9805227 1.7826858 1.9434843 1.9434447 1.9552702 1.8464508 1.6865263 1.6945029 1.7156359 1.7122874 1.7142011 2.0345298 1.7094499 1.9299771 1.9196860 1.8723680 1.8414898 1.9094827 1.7557855 1.7651079 1.8533789 1.7541880 1.6851587 1.6918042 1.8180934 1.7209460 1.7605978 1.7443248 1.6168204 1.6427645 1.7380325 1.6565177 1.6811729 1.8002008 1.7887651 1.8971347 2.0072748 1.8348918 1.7253427 1.7122927 1.7295227 1.7854732 1.8845463 1.9778812 1.8403284 1.9218956 1.8798002 1.9134700 1.8985565 1.8493632 1.8399125 1.8369501 1.8369374 1.8479584 1.8383062 1.8008617 1.7859713 1.6963153 1.8908813 1.9677747 1.7910068 1.6918155 1.6507099 1.7523060 1.7748182 1.9104500 1.9222294 1.8172213 1.9327037 1.9093415 1.7132733 1.7911862 1.6659874 1.9417219 1.8725510 1.8836796 1.8531363 1.9681845 1.8008463 1.7470467 1.8846660 1.8017576 1.8883704 1.9631700 1.8416567 1.7765083 1.7683847 1.8105472 1.8617013 1.7955412 1.9727043 2.0903372 1.9907504 1.9945476 1.9550938 1.6875942 1.9683527 2.0512637 1.7978537 1.8454365 1.8641869 1.9131247 1.9515806 1.8824608 1.9766563 1.7593632 1.7761928 1.8197860 1.8587579 1.9301220 1.8602373 1.6477049 1.7295071 1.8706238 1.7606161 1.7539814 1.6514903 1.7966040 1.7999148 1.8063346 1.8188121 1.9199432 1.8202997 1.9076731 1.7246334 1.8684704 1.8744684 1.8460709 2.0414529 1.7497707 1.7166136 1.8894210 1.8814283 2.0949682 1.6471362 2.0159666 1.7717586 1.9313073 1.9309322 1.9389755 1.9841605 1.7286758 1.9512556 2.0474095 2.0140270 2.0901692 2.0828167 2.0370036 1.7971816 1.7830868 1.8083923 1.8316177 1.8462521 1.7715280 1.7682167 1.8273107 1.8289154 1.7567180 1.7209148 1.7957654 2.0035304 1.7659506 1.6126882 1.6567031 1.6339873 1.8058896 1.6166672 1.8198323 1.8104682 1.8150003 1.9118092 1.6943838 1.6389880 2.0026218 1.9215065 1.8613201 1.8704488 1.9410267 2.1401408 1.7235836 1.6715351 1.7745418 1.6822518 1.6579437 1.8557388 1.8136375 1.7977406 1.7620607 1.8847695 1.8708086 1.6474839 1.7536996 1.6458056 1.5679586 1.7724788 1.7521098 1.7506344 2.0603711 1.7431786 1.7603461 1.6764650 1.7668716 1.8126506 1.7776319 1.7276016 1.5721458 1.7003186 1.5777567 1.7413415 1.6660640 1.6150637 1.7199169 1.6626764 1.7581488 1.9372604 1.7405886 1.5764582 1.6479989 1.6839264 1.7089166 1.6330966 1.9036897 1.8515346 1.8699451 1.6385792 1.6438212 1.8044662 1.6559794 1.7087231 1.7918282 1.8790530 1.6900349 1.7183446 1.6285187 1.6044342 1.7128341 1.7110168 1.6855625 1.6576217 1.7919205 1.7830502 1.7682728 1.6614034 1.7689362 1.7371696 1.6403020 1.7105682 1.7929918 1.6012639 1.7555543 1.7592471 1.5952687 1.7174066 1.8387092 1.9620336 1.8800209 1.9595496 1.7742478 1.7067340 1.7334353 1.8794335 1.6998563 1.5972747 1.6431693 1.6655582 1.7538065 1.6522840 1.6315501 1.7503694 1.7011921 1.8450859 1.8241878 1.8239015 1.7476619 1.7327689 1.7592063 1.7232945 1.6402081 1.6091654 1.8722058 1.7930481 1.6877793 1.6296774 1.6794733 1.6997299 1.8154310 1.6341234 1.7858108 1.7432982 1.7153720 1.6307213 1.6725099 1.7166727 1.7139880 1.7296094 1.6884128 1.7965880 1.8219128 1.8551544 1.7308392 1.7134164 1.7149609 1.7488421 1.6602004 1.7959695 1.9385267 1.8853295 1.9719936 1.8446042 2.0487147 1.8366363 1.8073583 1.7760830 1.7135901 1.5889738 1.7966900 1.8031289 1.6300772 1.8546919 1.8339617 1.7921255 1.7801313 1.7930403 1.7449641 1.9867155 1.8176318 1.7353953 1.9145124 1.9641797 1.8510924 1.7118047 1.7188402 1.7213792 1.8357604 1.9172827 1.9122539 1.9004178 1.9521410 1.7792209 1.7123225 1.9166097 1.6629551 1.7479831 1.7320643 1.7076989 1.7754727 1.7715338 1.7134784 1.7631985 1.8131528 1.6880502 1.8556659 1.9121110 1.7121407 1.8650975 1.7866309 1.8165603 1.6328609 1.7617420 1.7443268 1.7751796 1.7528198 2.0932377 1.9536623 1.8728537 1.8231403 1.9592155 1.8749982 1.9193958 2.0412081 1.8826479 1.9209418 1.7946704 1.7467559 1.6879725 2.0054324 1.5610840 1.7169674 1.6393808 1.8522813 1.7948003 1.6821918 1.8350027 2.1102261 1.7410931 1.8054307 1.8025679 1.8031551 1.7086469 1.9477665 1.7964487 1.7820674 1.6264755 1.7039132 1.6662279 1.8306620 1.8548079 2.1431361 1.7360321 2.1551332 1.6427292 1.9533339 2.0054134 1.8395475 1.7416966 1.8015094 1.5744208 1.8771802 1.7124336 1.7059871 1.8142423 2.0377553 1.6799756 1.8241078 2.0776140 1.7163573 1.8996765 2.0216684 2.1834327 2.1545380 2.2648738 2.2814672 2.2576098 2.1877557 2.2312859 2.0911879 2.1279878 2.1293395 2.2955000 2.1955328 2.2711746 2.1967120 2.3458359 2.2471259 2.2306602 1.9305916 1.9674222 2.0783468 2.1369814 1.9090020 2.0067475 1.8811629 1.8891136 1.9769551 1.8176866 1.7483782 1.7925117 1.7798992 1.7710025 2.1095950 1.9260458 1.6298724 1.8198810 1.9305113 1.8811471 1.8440114 1.7693938 2.0336894 1.8091622 1.5356134 1.8065327 2.2056930 2.5600116 2.5370719 2.4074882 2.4066065 2.3114681 2.1296724 2.2433902 2.2618291 2.2755975 2.5019225 2.4247682 2.3099385 2.4658195 2.3067254 2.2041190 2.3703290 2.3146362 2.3367148 2.3405774 2.2385047 2.0107285 2.3780279 2.3407435 2.6496833 2.4750968 2.4897679 2.5251669 2.5469307 2.0560191 2.0864813 2.1478865 2.1295944 2.3832140 2.3530024 1.4967989 1.5738974 1.4677489 1.5540760 1.4929934 2.2176400 2.3733606 2.2034947 2.3564782 2.3933446 2.4291560 2.3688717 2.4230206 2.0783794 2.1458898 2.1024178 2.0436204 1.9504771 1.8729062 1.9644294 2.0267397 2.0032999 2.1202009 1.9289903 1.8674401 1.8928602 2.1008514 2.0681270 2.0392045 2.0427103 1.9377222 1.9207034 1.8867649 2.2608703 2.4058398 2.4547612 2.4752701 2.3417932 2.3545247 2.5499952 2.0527126 2.0993450 1.9821235 2.2016698 1.6207772 1.6855037 1.6130808 1.7656465 1.7111293 1.7635275 1.7219306 1.7516714 1.6183721 1.5976842 1.5588976 1.5289360 1.6882359 1.5690070 1.9074459 1.6866790 1.9716035 1.9630482 1.9578809 1.9480983 1.7248908 1.9496817 1.9750247 1.6858699 1.7127044 1.6962190 1.6963658 1.6383960 1.6787387 1.7275776 1.6891172 1.6345085 1.5890404 1.7465697 1.6421300 1.5722554 1.4405502 1.5538202 1.3283757 1.5537115 1.8996554 1.9640952 1.7557278 1.7809667 1.9839811 1.8323947 1.5536485 1.7865685 1.7067596 1.6373728 1.7522116 1.6108229 1.5375381 1.6921786 1.5727363 1.5790729 1.7735561 1.6275551 1.5679177 1.6569866 1.7959759 1.8347200 1.5044008 1.6684232 1.7543053 1.7470904 1.7059797 1.7119735 1.7157653 1.7055009 1.7777106 1.7546818 1.6564800 1.5291869 1.7140303 1.7422268 1.7710588 1.6308984 1.9768184 1.5868120 1.9314007 2.0113818 1.9841473 1.8751889 1.8375651 1.9763948 1.7996159 1.7260951 1.7648350 1.9430056 1.8713806 1.7952144 1.8196548 1.8204604 1.7785537 1.8668327 2.0301549 1.9106803 1.7353487 1.8630637 2.0295575 2.1279683 2.1069169 1.9088666 2.0563237 1.9551699 2.0821600 1.9929547 1.7396735 1.8452873 1.8429079 1.9726830 1.6912829 1.5394711 1.6165595 1.8930538 1.6905380 1.7096033 1.6403780 1.7136485 1.7022575 1.7851460 1.8366904 1.7448372 1.8698403 1.8853246 1.8894445 1.8596028 1.7950201 1.8639910 1.8148805 1.8035686 1.8518277 1.8177402 1.8930967 1.8699635 1.7953878 1.7914622 1.8654822 1.7632498 1.7993807 1.8805907 1.9485535 1.9146318 1.8848664 1.8722741 1.7914594 1.7247351 1.6238262 1.6502419 1.8093482 1.8523712 1.7168316 1.7787792 1.7577595 1.6845436 1.6524801 1.6479085 1.7525263 1.7603578 1.8521594 1.8004706 1.7799629 1.7968480 1.6492417 1.4243129 1.7018002 1.9980842 1.7581689 1.8172425 1.8522139 1.6102496 1.4133130 1.7889581 1.7755340 1.6755985 1.6043872 1.7154933 1.6065057 1.6513546 1.5384019 1.8763747 1.8354435 1.7157282 1.8732958 1.8780582 1.9246854 1.8290806 1.7621070 1.8065063 1.8212732 1.6681983 1.8180287 1.7408136 1.7931513 1.9515119 1.9010073 1.8976921 1.6998971 1.7987631 1.7683080 1.6889834 1.5875431 1.9314933 1.8017021 1.9214249 1.6902932 1.8483638 2.0052693 1.8499384 1.7942330 1.7149833 1.7917385 1.5680071 1.7328378 1.9103603 1.9047464 1.6511243 1.9160765 1.7606801 1.6529113 1.7164567 1.7519773 1.8770266 1.6745913 1.6326171 1.8860706 1.3935651 1.6981805 1.7793038 1.8154594 1.6831088 2.0030514 1.7421340 1.7823280 1.6942724 1.7996494 1.7352128 1.8490952 1.8866607 1.6962205 1.6224231 1.7567735 1.6029407 1.7236316 1.6546871 1.5643411 1.6699427 1.6646237 1.7655456 1.7380091 1.7615660 1.7476247 1.8236689 1.7198330 1.7869251 1.8050040 1.7866203 1.7529371 1.6322389 1.7854977 1.7311573 1.7650850 1.8345536 1.6814461 1.8494173 1.9271322 1.8830442 1.8477794 1.8716244 1.7774085 1.9407201 1.9682953 2.0875975 2.1426565 1.6680322 1.5948996 1.7708931 1.7638631 1.8659721 1.6152155 1.7461733 1.6590011 1.6278996 1.9218701 1.7930539 1.8090344 1.7014329 1.7174472 1.6782631 1.6935749 1.8753916 2.0536832 1.8537516 2.1766842 1.7987443 1.7661118 1.9704671 1.9894279 2.0009902 1.7917600 1.8585185 1.7546925 1.5890912 1.8590214 1.8866461 1.8971077 1.6692522 1.6730939 1.7067933 2.1527565 2.2368355 2.0166858 2.1223251 2.0134347 2.0554772 1.8882086 1.8670297 2.0302712 1.8768317 2.1129371 1.9484958 1.8906031 1.9371520 1.8230011 1.7117811 1.8993140 2.1658677 1.6774485 1.6384318 1.8533789 1.8769100 1.6155841 1.8358848 1.5662191 1.8408365 1.9635083 2.0255642 1.9511333 1.6762006 1.9748334 2.0719996 2.0202037 1.7398612 2.0887277 2.1923328 1.9833565 1.9785340 1.8880507 2.1242749 1.8517163 1.9784187 2.1741465 2.0949525 2.2041369 2.3875204 2.2467283 2.3090559 2.3370735 2.2237640 2.3685275 2.3399420 2.5435378 2.6310137 2.5484054 2.9569240 2.7038642 2.4894206 1.9651912 2.0189375 1.7129801 2.0177291 1.5542805 2.0162304 1.8482006 1.8951299 2.0043542 2.0059169 2.0475476 2.1427634 1.9953059 2.0645937 1.9549140 1.9385217 1.9624924 2.3697682 1.9793526 1.9874873 2.1463704 2.1545503 2.5254410 2.6258710 2.5396386 2.4359180 2.1972031 1.7391965 2.0053624 1.9417286 1.9517550 1.9576262 2.1184378 2.2128624 2.2019403 2.1516442 2.2781093 2.0781181 2.0657405 2.0835868 2.0752365 2.4830642 2.1539057 2.0992166 2.0088126 1.9027703 1.9438431 1.9555655 2.0445848 1.9055747 1.8868051 1.8854143 1.8771162 2.1091646 1.8131947 1.8525954 2.3043655 1.7965644 1.5256697 1.8436501 1.4990385 1.7817908 1.7213058 1.6791416 1.9267646 1.9943180 1.8620643 1.8928174 1.8442532 1.8906492 1.9797943 2.0051010 1.8917520 2.0272042 1.7078075 1.7724153 1.6414161 1.6966743 1.7365728 1.6782760 1.6633583 1.6330607 1.6400322 1.7241317 1.7187924 1.6138800 1.5827199 1.6981607 1.7233591 1.6116335 1.6623751 1.6511588 1.5883618 1.6009405 1.8008624 1.6306632 1.8341862 1.8221049 1.8395245 1.7492783 1.8563531 1.9337149 1.8196098 1.7136701 2.1178491 1.9658355 2.2025467 2.2734171 2.0000283 2.1612669 2.1229566 2.0129460 1.9854279 2.0513136 2.1208241 2.1127324 1.9636147 2.0472697 2.0793096 2.2739067 2.1524935 2.0127682 1.8517549 1.8836843 1.9194772 2.1754517 1.7624040 1.9430046 1.8903033 1.9087603 2.3324445 2.2425163 2.3579967 2.2885867 2.2809924 2.1933155 2.2449923 1.8394806 1.9364858 2.0428260 2.1109678 2.1237286 2.1514949 2.6557941 2.5297823 2.5152782 2.6045413 2.5369151 2.5506678 2.5883397 2.5654540 2.7831100 2.2411085 2.6162574 2.6275236 2.4547506 2.5656931 2.5011645 2.5495688 2.4104387 2.4263064 2.4124239 2.4866670 2.3035938 2.4483731 2.3619929 2.4620013 2.4627921 2.2290318 2.1417525 2.4408790 2.2060572 2.3835579 2.5914455 2.0567012 2.3269528 2.1977032 2.6011682 1.9852632 2.0448416 2.1248001 1.9883622 1.9738070 1.7698238 1.7582712 1.6683308 2.2299582 2.2623401 2.2761060 2.3614450 2.9066417 2.0132477 2.1032464 2.0251433 2.0908402 2.1540132 2.3959970 2.0554025 2.1024115 2.2414074 2.2520756 2.1130793 1.9824162 2.9517107 3.1127298 2.8950253 2.8549994 2.6346460 2.5527595 2.8875542 3.0889012 2.8811374 2.6062483 3.0133438 2.9170670 3.3419350 2.2408247 2.5926650 2.9123935 2.5633484 2.3045064 2.6960566 2.4379443 2.3807854 2.5748776 2.6027945 2.4236752 2.8424553 2.6831487 2.8820819 2.9294608 2.8901842 2.7211339 2.8117971 2.8898883 2.7283571 2.8831894 2.5953037 2.7456269 2.4704497 3.2474133 2.9267291 2.1960446 2.5787744 2.8118345 2.9555828 2.8904422 2.5094020 2.4329298 2.4460229 2.5025811 2.6384785 2.6765830 2.5247616 2.7348643 2.6992536 2.7386944 2.5953104 2.7755606 2.5445203 2.6791576 2.6947597 2.6388643 2.6699890 2.5891018 2.4085032 2.6416240 2.6700605 2.5051014 2.4692837 2.6239454 2.7630920 2.8881673 3.3113415 3.1765169 3.0616596 2.9394692 3.0869339 3.1662536 2.7661784 2.5121619 2.0785992 1.3802693 2.1071806 2.1464362 2.0318654 2.0508358 2.0772255 1.8050438 1.9800133 2.6803864 2.5933342 2.8527056 2.7554671 2.7965671 2.9467130 2.6579661 2.8493618 2.8722152 2.7437957 2.9362417 2.3789687 2.6271806 2.6187834 2.7506878 2.8231167 2.5921505 2.0478562 2.4843347 1.8460466 1.7519503 2.1301853 1.8031250 2.0214091 2.1387629 2.1498682 2.8602832 2.9553486 2.3791368 2.2286787 2.2426718 2.3025459 2.6243918 2.3219397 2.4246123 2.8427572 2.1539640 2.5452485 2.4242373 2.3193055 2.2696608 2.4166394 2.5429704 2.4544922 2.2028906 2.5364556 2.6734319 2.6957283 2.6315257 3.1368263 3.1901910 3.1504038 3.0089180 3.1485445 2.8263192 2.9068908 2.9430439 3.2701237 3.0986019 2.9226438 3.2372032 2.8729500 3.1733461 2.7425235 2.5389595 2.7767148 3.3303247 3.1835755 2.7571133 2.8177631 2.8412094 2.8369056 2.7308593 2.7257012 2.8848658 2.9049542 2.9266098 2.9030432 2.8191538 2.9365744 2.9069484 2.8590702 3.2295857 3.0117203 3.1359713 2.8774436 3.2072195 2.8913011 3.3164461 2.7176908 2.9543837 2.8634601 2.8183943 2.9016417 2.9381960 2.8912231 2.9384784 3.2558561 2.8913027 3.0114779 2.9262453 2.9705575 2.8389438 2.8172011 2.9801525 3.1694615 2.9286368 3.0507646 3.1289808 3.0803520 3.1805049 2.7729074 2.5788156 2.5010919 2.1192961 2.6440247 2.3165581 2.6175720 2.4071996 2.6006613 2.4624706 2.5161762 2.5347971 2.1536606 2.5414392 2.3778893 2.6945348 2.4710198 2.4955181 2.4675326 2.5168242 2.5925319 2.5034684 2.4806329 2.4122050 2.5745561 2.3851250 2.5793286 2.5799565 2.3442029 2.3150366 2.3178236 2.4332619 2.4234072 2.6435873 2.4415217 2.6928900 2.1079762 2.5755091 2.6356936 2.4522494 2.6576880 2.6554668 1.9880332 2.7699831 2.2645514 2.3397270 2.4371301 2.2531926 2.2820172 2.4157164 2.3120050 2.3055092 2.3577562 2.3844048 2.1967726 2.4112490 2.3742622 1.9576798 2.3620675 2.4419956 2.3463909 2.4152962 2.5393191 2.0643109 2.2856291 2.4110706 2.2727525 2.0901654 2.3298678 2.2940698 2.4529846 2.4981994 2.0759568 2.1589285 2.4369454 2.4910520 2.4105690 2.0693289 2.3386133 2.3230526 2.0988233 1.9287040 1.9303814 2.0835330 2.0757708 1.9263521 1.7303473 1.9468839 1.8931173 2.0946819 1.9738117 1.9552653 2.0588098 2.1059686 2.0102168 1.9636035 1.9649961 2.1179574 2.1680077 2.1404033 1.8522133 1.9278803 1.9087577 2.2875852 2.1426913 2.0099386 1.9330110 1.9737827 1.9921785 1.9457099 1.8678374 1.8858009 2.0892564 2.0931441 2.0737549 2.1471127 2.0758098 2.1453901 2.1535614 1.9798249 1.8989358 2.3765241 2.1503359 2.3092287 2.2076745 2.1354750 1.8996666 1.8110686 2.0455239 2.0868916 2.2806468 2.2377919 2.2871925 2.2974174 2.6078439 2.4700811 2.2978154 2.1668675 2.1743240 2.0679554 2.0595529 2.0172109 2.3761051 2.0865863 2.2177796 2.3373847 2.1747825 2.0676861 1.9068943 2.0586740 2.1556223 2.0844290 2.0274903 2.3619513 1.9004802 2.1710440 2.3409898 2.6637273 2.8030919 2.5239324 2.2003838 2.3041428 2.3520304 2.2990617 2.0660552 2.1715931 2.3596047 2.6911821 2.5734079 2.7411891 2.5092089 2.4630660 2.6478960 2.3260876 2.3187981 2.4343142 2.6609850 2.8730643 2.9846841 2.9406852 2.4839420 2.2570510 2.2426898 2.3534999 2.1718368 2.2626770 2.1312297 2.4364280 2.5970015 2.3259013 2.3796340 2.5742390 2.3736105 2.4890453 2.5860155 2.1965465 2.3266499 2.2566840 2.3970843 2.4929309 2.3128096 2.5483009 2.5521974 2.7920591 2.7353494 2.3126163 2.1874836 2.5475376 2.2938357 2.8544075 2.5099237 2.5465403 2.3233104 2.5338037 2.9575344 2.6253403 2.4241282 2.5163634 2.1387337 2.8888380 2.7961263 2.6776650 2.6666852 3.1179588 2.3765594 2.3357732 2.1639463 2.7831106 2.1831873 2.7664908 2.7537604 2.1532235 2.5273483 2.1965636 
assembly_BlackSea15|NODE_586175_length_1774_cov_3.443863_2|protein       2.5699782 2.6786150 2.6490046 2.4580616 2.3574802 2.3174147 2.3480053 2.3311573 2.2812925 2.1990402 2.4160709 1.9479776 2.2988968 2.4874194 2.2994880 1.9860786 2.4711501 2.3585245 2.2588045 2.2834568 2.2009694 2.2899649 2.5251607 2.5446277 2.7098589 2.6885862 2.3775654 2.5437997 2.6220813 2.4229324 2.7731429 2.6300500 2.8312535 2.5027678 2.6569166 2.5204644 2.6217488 2.6341718 2.9840205 2.8369754 2.6970893 3.2345769 2.2350870 2.0844831 2.0535828 2.2519596 2.3144346 2.2152214 2.3826289 2.5083923 2.2966903 2.3423249 2.3988418 1.9525675 2.1843776 2.3007286 2.2467144 2.1110784 2.0987786 2.3516807 2.4919293 2.4465278 2.3668305 2.1619292 2.3698392 2.2728291 2.3080422 2.2918447 2.2846323 2.2716080 2.3103321 2.5320675 2.7146829 2.4646139 2.1065804 2.5806108 2.2523722 2.1940166 2.4042963 2.3712766 2.3232434 2.4887354 2.4694827 2.2470189 2.3847369 2.3689751 2.1119420 2.3195287 2.2019703 2.4560920 2.3497721 2.5128382 2.5030932 2.6867388 2.6445170 2.5034662 2.7017693 2.8141459 2.2520027 2.5716254 2.4659177 2.8493783 2.5779771 2.5580612 2.3930203 2.4340751 2.6765130 2.5028693 2.6974109 2.6361451 2.4373146 2.4255220 2.6003634 2.5490135 2.5247592 2.5253742 2.7289857 2.1362481 2.3712023 2.3147033 2.4656048 2.3536506 1.9863095 2.3935926 2.4337915 2.5197899 2.3044229 2.3523369 2.1364365 2.3906259 2.2727045 2.2577319 2.3737609 2.3763743 2.4437225 2.4706985 2.2949768 2.3548038 2.3900723 2.3840305 2.3869264 2.7280042 2.7218067 2.3223906 2.2925974 2.3602154 2.1298664 2.2868525 1.6629908 2.2537942 2.4869852 2.0855586 2.0768639 2.1801183 2.2494386 1.8995766 2.3309522 2.2590651 2.3670646 2.6430476 2.2354503 2.3125859 2.2434919 2.5274397 2.3172930 2.1245030 2.0566197 2.1873776 2.2405917 2.3486082 2.3701435 2.6464559 2.2789568 2.2818178 2.3784082 2.1844052 2.4480809 2.3533309 2.1821797 2.3717558 2.2733097 2.3029661 2.4024345 2.1140196 2.2436805 2.1889262 2.5934386 2.8512769 2.5679571 2.2365876 1.2365829 1.2096135 1.1509282 1.1588277 1.1616833 1.2239462 1.1226526 1.1917066 1.0035547 1.1317234 0.9598332 0.9609407 0.9923186 0.9765655 0.9335733 0.9691173 0.9957538 0.9738141 0.9815404 0.8868999 0.8607075 0.7844918 0.7232609 0.7600636 0.7551763 0.7536896 0.7310873 0.7201483 0.7886086 0.7795295 0.4688602 0.4047826 0.2574278 0.2805455 0.0000000 0.5106961 1.2099949 1.6024475 1.4604060 1.4440025 1.4901777 1.5238662 1.3024451 1.2322557 1.3832771 1.3116280 1.4248795 1.5873438 1.6539668 1.6743715 1.5088124 1.5702967 1.4052943 1.5744785 1.5758138 1.6468459 1.6054682 1.6298608 1.5936471 1.6232022 1.4527455 1.6203314 1.3962562 1.5296323 1.4271648 1.4744631 1.5575666 1.3834342 1.5908187 1.4004400 1.4155250 1.5642302 1.3949603 1.5396294 1.3711081 1.4510078 1.5711580 1.5550667 1.4969715 1.6069435 1.6064805 1.5555443 1.5593038 1.6015907 1.5296946 1.6096123 1.6189156 1.5320805 1.5366611 1.4520292 1.6242714 1.4871674 1.5750851 1.6616634 1.5687496 1.6214172 1.6193558 1.6015991 1.5024651 1.6506101 1.7184823 1.6593271 1.7981407 1.6239458 1.6827621 1.6568192 1.4560069 1.5627768 1.5825495 1.4186142 1.4478883 1.4589705 1.3364814 1.5190633 1.7054175 1.6107497 1.6443349 1.4995187 1.6247943 1.6121832 1.7072499 1.6353848 1.4747885 1.5343176 1.5741778 1.6148184 1.5474307 1.5693271 1.5333998 1.7079258 1.5206281 1.6363856 1.3587675 1.7494392 1.6094591 1.7031164 1.4545655 1.2990523 1.5329981 1.4376187 1.2979626 1.3573320 1.2954323 1.6178941 1.3724295 1.4387635 1.3735218 1.3675302 1.2737799 1.4116685 1.3871798 1.2066544 1.5224724 1.3686081 1.4851284 1.4684822 1.5654227 1.4397625 1.5199723 1.4609338 1.3147579 1.4846592 1.3770137 1.4324647 1.5202529 1.4998629 1.4525250 1.4629125 1.3150805 1.3332393 1.4410751 1.4721525 1.4982087 1.3984744 1.4588476 1.4118253 2.5302984 2.3876698 2.4480906 2.4227941 2.7642830 2.7685679 2.6664834 2.7474318 2.6474434 2.7830949 2.4304092 2.1393327 2.9190908 2.5935175 2.9114537 1.7301839 2.0126589 1.9792695 2.0430966 1.9140304 1.9191350 2.0093291 2.4594141 1.4835025 2.0472824 1.9194933 2.1292216 2.1221655 2.2406502 2.2032805 2.2717810 2.3451759 2.1819733 2.2615127 2.2309504 2.1672795 2.2399758 2.3721798 2.4078427 1.9647715 2.1927902 2.1597258 2.2197238 2.2492483 2.2734782 2.1056082 2.2181382 2.1354289 2.2127398 2.2494015 2.4328105 2.2268520 2.2157456 2.3007489 2.2607267 2.3900516 2.2892444 2.3442455 2.2937801 2.1687298 2.2802236 2.1987940 2.3866353 2.1762040 2.2672797 1.9792734 2.2587218 1.8960374 2.3664274 2.2718020 2.1495624 2.3396326 2.2413247 2.0357676 1.8638510 2.1196729 1.6765103 1.6896061 1.7146041 1.8195477 1.8348580 1.7619301 1.6681308 1.8838253 1.9703105 1.8930783 1.8986670 1.9445507 1.6464483 2.0470291 1.7523185 1.6263685 1.7670616 2.0166595 1.5079611 1.8986760 1.8191980 1.8171023 1.8131207 1.9785726 1.8628609 1.8316889 2.0821882 2.0020278 1.7386308 1.9363874 2.0516018 1.8776504 2.1828733 2.0681966 1.8611109 1.6229194 1.9359142 1.7290738 1.6994234 1.9500159 2.0116378 2.1768865 2.2011668 2.1041218 2.1382783 2.0844269 2.0062869 2.2682193 2.0791795 1.9563331 1.8519301 1.6642013 1.6079300 1.7367346 1.6475553 1.7350120 1.7421523 1.6604906 1.6085122 1.5727821 1.6501084 1.6668404 1.7076802 1.7765891 1.7275077 1.6630120 1.7113067 1.5462589 1.7428139 1.8456779 2.0240538 1.9315057 1.9281836 1.7968506 1.6722062 1.6326951 1.9632863 1.8713014 1.8655370 1.8896703 1.8904397 1.5541335 1.4626651 1.5213348 1.7899622 1.8439810 1.7657873 1.7245984 1.7354008 1.6292976 1.7963075 1.7944893 1.6324346 1.6608994 1.6162509 1.9952441 1.9754099 2.3191034 2.2457758 2.1957297 2.1500970 2.1566035 2.0754547 1.7825393 1.8484344 1.8348833 1.8449947 2.3212964 1.7697927 2.1433140 2.1521867 1.7807910 2.3841223 1.7276086 1.9460004 2.0259841 1.9571709 2.0720049 1.9314745 1.8639908 1.7211092 1.8632441 1.8519345 1.4714807 1.7563555 1.8727138 2.2525648 1.7527031 1.8491059 1.7194170 1.8579750 1.7924836 2.0112420 2.2297336 2.2933857 2.2051961 2.1909499 2.0769012 2.0855859 2.1362351 2.1145716 1.8137280 2.4368062 2.5721454 2.4395177 2.2325175 2.1951482 1.8956841 1.8700935 2.2158996 2.0834868 2.3568022 1.9841596 2.1576820 2.1562580 2.0165586 1.9807055 2.1072364 2.0350645 2.1796511 2.0467291 2.2111393 2.2122069 2.2444408 2.1952762 2.1558183 2.3458260 2.3285447 2.3692602 2.3968852 2.5843702 2.4322612 2.0555170 2.2753549 2.3769927 2.4470971 2.4382486 2.3605348 2.1590449 2.3003789 2.3188779 2.4445289 2.1391523 1.8084831 2.2578584 2.0646892 2.2532708 2.4667370 2.2748063 2.2801515 2.1623703 2.1082819 2.2775307 2.5569635 2.1743262 2.1470395 2.1261290 2.3369064 2.3055765 2.1862823 2.2222791 2.2548536 2.2160848 2.4963430 2.2605070 2.4096664 2.4714392 2.5218032 2.5356438 2.4703613 2.1384796 2.2408040 2.7889290 2.0662613 2.3989096 2.2033411 2.4197218 2.2263204 1.9760222 2.1454490 2.1288263 2.5159449 2.2738043 2.4305034 2.3420884 2.2056793 2.2912815 2.1700944 2.1604187 2.0424382 2.0116982 1.8742639 2.3751783 2.4360241 2.0789743 2.4112468 2.1923274 2.5983660 2.2949313 2.3234665 2.5170506 2.2210675 2.2753488 2.2793739 2.1480678 2.2092369 2.0733156 1.9495887 2.1052411 2.3209834 2.2015571 2.2231713 2.0739374 2.3708991 2.5255700 2.5385291 2.3804950 2.2153172 2.2783570 2.4479728 2.3325201 2.4766161 2.3109598 2.2648162 2.2341755 2.4378336 2.3461746 2.5384416 2.3404204 2.2348214 2.3483837 2.4643770 2.4818428 2.3299794 2.3718969 2.4439082 2.3721528 2.3883909 2.3323849 2.4003139 2.3655697 2.1730902 2.8325261 2.2042602 2.2752625 2.5033428 2.1629037 2.1239351 2.4704195 2.3963095 2.2525727 2.6550333 2.5988472 2.3057360 2.4306427 2.4377144 2.5110706 2.3890104 2.4849756 2.3830449 2.2681246 1.6866943 1.8679695 2.1827768 2.1406229 2.3229628 2.4711683 2.0656255 2.2029078 2.3243921 2.3268355 2.0006981 2.0230276 2.0827733 2.3396236 2.0524263 1.7508618 2.0705996 2.0253462 2.0725319 1.8860898 2.0741465 2.0197476 1.6253693 2.4058637 2.1771812 2.0989061 2.1198698 1.9900504 2.0551682 2.1993073 2.6492245 2.3656568 2.4655741 2.3665525 2.1331451 2.5191465 2.3227669 2.3877375 2.3455962 2.7794917 2.5437648 2.7628724 2.3258854 2.4276321 2.4637362 2.5050022 2.3207736 2.4861924 2.6348566 2.1935858 2.5212337 2.7181570 2.5587221 2.7902524 2.6273799 2.4345382 2.4670307 2.4311679 2.4859677 2.5578479 2.4995864 2.4383183 2.5456351 2.4742486 2.4004983 2.5590125 2.6083920 2.3284887 2.3460625 2.4478202 2.0956394 2.2765675 2.4799147 2.4037629 2.4458505 2.3516343 2.4542440 2.4942610 2.3812197 2.3926489 2.6290550 2.2203283 2.8010353 2.3044322 2.1195919 2.1036725 2.0927195 2.0419260 2.0013206 2.1444608 2.0952321 2.3751659 2.3134141 2.3231854 2.3124199 2.1103289 2.2119987 2.2055862 2.1635742 2.1817859 2.2224784 2.1698707 2.2000640 2.1306912 2.0996564 2.2183219 2.1072347 2.1345766 2.1912362 2.1213246 2.0342027 2.0091559 1.8920756 1.9562158 1.9249015 1.9861498 1.9621341 1.6710258 1.8570369 1.9445688 1.8401375 1.9355885 1.9628790 1.9462985 1.8350953 1.9891111 1.9885941 2.0641297 2.2974727 2.2915088 2.3502008 2.1208037 2.1381124 2.2573178 2.1789197 1.9204389 1.9085639 1.9353715 1.7116189 1.8417541 1.9092660 1.8138974 1.6734399 1.8937288 1.9505345 1.9854717 1.9822056 1.9960438 1.8662148 1.9639423 1.7926113 1.9633590 2.0294332 1.8473564 1.8793321 1.9608027 1.9372260 1.9070399 1.8782223 1.8582971 1.8828224 1.9109406 1.8430762 1.8434442 1.9167782 1.9379719 1.9688243 2.0779938 1.8457924 1.8674052 1.7299912 1.9533825 2.0623574 2.0087667 1.8314903 1.7993164 1.8216855 1.7230547 2.0985190 1.8997038 1.9302210 1.9126316 2.0772429 1.9612740 1.9816645 1.9525803 2.1277755 2.3658679 2.3601027 2.1147990 2.2164284 2.2176086 2.2174313 1.8802509 2.0240372 1.8511053 2.0097200 2.0963177 2.0310461 1.8336032 1.9510116 2.1177463 2.0455182 2.0807500 2.2235261 2.2351657 2.1596501 2.1264174 2.1512958 2.1000910 2.0318958 2.1180025 2.2144387 2.2850248 2.1437299 2.0250679 1.9839312 1.9785107 2.0771123 2.0727004 2.1080191 1.9963043 1.9837963 1.9381778 2.0119024 2.0143029 1.8883942 1.9684501 2.0068168 2.1022469 2.0062927 2.0335288 2.0462165 2.1176545 2.0835685 2.0966748 2.0462371 1.9670804 1.9127626 2.0424237 2.0019375 1.9692877 2.0012054 2.0741993 2.1186025 2.0409415 1.9103595 2.1778400 1.9922928 1.9914313 1.9926291 2.0100641 2.0165668 2.0477893 2.0584859 1.9888225 2.0286821 2.0882274 1.9226673 1.9576666 1.9415788 1.9873074 1.8700210 1.9011181 1.7769565 1.9167531 1.8903782 1.8618100 1.8831870 1.9864533 2.0730208 1.8700761 1.8247180 1.9600595 1.8563717 2.0059451 2.1368404 2.1413455 2.1212451 2.1464896 1.9746597 1.9654794 2.0436133 2.0872393 2.0672411 2.2263770 2.0900878 1.9736659 2.0358350 1.9895458 2.0645691 2.0393004 2.1411694 2.1202477 2.1021268 2.1202678 2.1311984 2.2130078 2.2815389 2.1655664 2.0185356 2.1746203 2.0531958 2.0453079 2.0861355 2.0612607 1.9470876 1.9429021 2.1433387 2.0962802 1.9393918 1.8875838 2.1299871 2.0381128 2.1836053 2.0884707 2.0842535 2.0973621 2.4086080 2.0096315 1.9297114 2.0287754 1.9687685 2.0624807 2.1376783 2.0643877 2.1470916 1.9381422 2.1654199 2.0541113 2.0026517 2.0811442 2.0739745 2.1614510 2.1867723 2.0793876 2.1223458 2.1210228 2.1676141 2.0227402 2.0504461 2.1566934 2.2755230 2.1778667 2.1000369 2.0741052 2.0189114 2.1381755 2.2052463 2.1736610 2.2826285 1.8711011 2.0622222 2.0365376 2.1568128 2.3059188 2.1166764 2.1668621 2.3096875 2.3268545 2.2716651 2.2691644 1.9806687 1.9050687 2.1441404 2.1405227 2.1570982 2.0001856 2.1980111 2.1754639 2.1424976 2.2524595 1.9848841 2.3234003 2.1753180 2.1839508 2.1899537 2.1743848 2.1551019 1.9993721 2.3383520 2.1330321 2.1497809 2.0932011 2.1181913 2.1087218 1.9578984 1.9170433 2.0566445 1.9211883 1.9117314 2.2050295 2.1569188 2.1540837 2.1213544 2.0551511 2.0931204 2.1650052 1.8486323 1.9261602 1.9748654 2.0779593 1.9900921 2.0226855 2.1267665 2.0384675 1.9867645 2.0880099 1.9554351 1.9842518 2.0937623 2.0355782 2.1424787 1.9979318 2.0444930 2.1492277 2.2549891 2.0960273 2.0703262 1.9840197 1.9680866 2.0291380 2.0425310 2.2099078 2.1037668 2.1591832 2.1416822 2.1511016 2.2078044 2.2164085 2.1024172 2.2154671 2.1298614 2.0902200 2.1413296 2.1862897 2.2116274 2.0209620 2.0835882 2.1199925 2.0823426 1.9007000 1.8960294 2.0172904 2.0536312 2.1621592 2.2175114 2.0480509 2.2323706 2.1749017 1.9396583 1.9362706 1.9436754 2.1078488 1.9785852 2.0712771 1.7954538 2.0752719 1.9681796 1.8446677 2.0358504 2.0849223 2.0606126 2.1007072 1.9601623 1.9080176 1.9528368 1.9996702 2.1390581 2.0002799 2.1674473 2.1846553 2.1001478 2.1676841 2.1158435 1.9317727 2.1611819 2.2314365 1.9633622 2.1162406 2.0410596 2.1491074 2.2692469 2.1391656 2.2281260 2.0894103 2.2088670 2.0484999 2.1731886 2.1636719 2.1352318 1.9422562 2.0669245 2.1141077 2.0893417 2.0247140 2.0048696 2.1399277 2.0956995 2.1120743 2.0328596 2.0886214 2.0137145 2.1427396 2.0641181 1.9928917 2.0366090 1.9884399 2.2131432 2.0072757 1.9637870 2.0495352 2.0630197 2.2095112 2.2280905 2.2658646 2.0126110 2.0639354 2.0210668 2.2331670 2.2398727 1.9975134 2.1846918 2.3154574 2.1459650 2.2533456 2.3565963 2.1953899 2.0127828 2.0620188 2.0306809 2.0335325 2.1048402 2.1044365 2.0750890 2.1349269 2.0919993 2.0901980 2.1606955 2.0163125 2.2116518 1.8927273 1.9047152 1.9136102 1.9257767 1.6804480 1.8667983 2.0323194 2.0746048 2.0983357 2.0034243 1.9731282 1.9742742 2.1608853 2.0859829 2.0453427 2.1343690 2.1801038 2.2825336 2.0674311 2.0780463 2.0541501 1.8566791 2.1009527 2.0770454 2.0369270 2.1064117 2.0469564 2.0022964 2.1095419 1.9130209 2.1271624 1.9856431 1.8623024 1.9224989 2.0251087 1.9763575 2.1795684 1.9555277 1.9661611 1.9286101 1.9473008 2.0972668 1.9884587 1.9777488 2.0071937 1.8396398 1.8851675 1.8924007 1.9633884 1.9477499 1.9821303 1.8055234 1.8403830 2.1833673 1.9909410 1.9656910 2.1337279 2.0022182 2.0358352 1.9637323 2.0185789 2.0531426 2.0959000 2.0269711 1.9242425 2.0873130 2.0641382 2.1025104 2.1413493 2.2474344 2.0795376 2.0810359 1.9414058 1.9119591 1.9149955 1.7609143 1.8863926 1.9371031 2.1161299 2.0205811 1.8569838 1.9526895 2.0947961 1.8216144 1.9203476 1.9346620 2.0203460 1.7732150 2.0213410 2.1011387 1.9042929 2.0231295 2.1957777 2.1958666 2.1571396 2.2203532 2.1186402 2.1402245 2.0945519 2.1263978 1.9323746 1.9946064 1.8742234 1.8643463 2.0535953 1.9630790 1.9184063 1.8619161 1.8787279 1.9227563 1.9246890 1.8397510 1.7529738 1.8120592 1.7882820 1.9451433 1.9256985 1.7751578 1.9603522 1.8453331 1.8759887 1.8828593 1.8913691 1.9612346 1.8965547 1.8682948 2.0215252 1.8854618 1.9320634 1.8448446 1.9851274 2.0927504 2.0834567 1.9950378 2.1037289 1.8867793 1.9931799 2.0227617 1.8256461 1.8500765 1.9949444 2.0418593 1.8107536 1.9246284 2.0543253 2.0360357 2.1173301 1.9282664 2.0512037 2.0858026 1.9800207 1.9465598 1.8726768 1.9234059 2.0599443 1.8880064 1.8009991 2.0144541 2.0473419 2.0562233 1.9985166 2.0782894 2.0255961 2.1794369 2.2832836 2.1177995 2.3695447 2.2837990 1.9394553 1.8644614 1.8900624 1.8916475 2.1365538 2.2118671 2.0167483 1.9891741 2.1820464 2.2425594 2.2403870 2.1737487 1.9911220 1.9309521 1.8157430 1.8518000 1.7603646 2.0684207 1.8969594 2.0043789 1.9572079 2.0068001 2.0023778 1.9858884 1.8508372 2.0788522 1.9844282 2.0454408 1.7693315 2.0396391 2.0230282 2.1022581 2.1063870 2.4113336 2.1091490 2.2416254 2.2441626 2.2715889 2.1528912 2.2035681 2.3449174 2.0936387 2.2398302 2.1992812 1.8523428 1.8812144 2.2542826 1.9490303 2.0692698 1.9994550 2.0796406 2.1129305 1.8590156 2.0803044 2.1953256 1.9087463 1.9818938 2.0066486 2.0531924 2.0860369 2.2548477 2.0680400 2.0436325 1.9276568 2.0440524 2.0281044 2.0991117 2.2032996 2.2660471 2.1347384 2.2759348 1.8585688 2.1467084 2.2525560 2.1911928 1.9912130 2.0264353 1.9030717 2.0897057 1.9796648 2.0260074 2.0599933 2.0653818 1.8858395 2.1288375 2.3112010 1.8918582 2.0940310 2.0252987 2.3847874 2.4492179 2.4653386 2.4514610 2.4190638 2.4532207 2.3862592 2.1895089 2.2689805 2.3862813 2.4743200 2.4062966 2.5926126 2.4632947 2.4962790 2.2090135 2.3428785 2.1859106 2.2180351 2.1961019 2.2462639 2.1335578 2.1827011 2.2264548 2.1917829 2.2090737 2.1391988 2.0929418 2.1380743 2.1013055 2.1880025 2.3073812 2.4036533 2.0431253 2.4523119 2.2306295 2.0258685 2.0395273 2.0166861 2.2701353 2.1546153 1.8722586 2.2036057 2.3359208 2.6208315 2.4895492 2.4773411 2.6385311 2.5592106 2.4013279 2.4932595 2.5322275 2.5545660 2.6039656 2.6435294 2.5492129 2.5059059 2.5888682 2.3120428 2.5466092 2.4629600 2.4371508 2.4405912 2.5180149 2.2899177 2.6145486 2.4299820 2.7447088 2.2855459 2.4314791 2.8038895 2.7493180 2.1730128 2.1452021 2.3737615 2.3303188 2.4901093 2.4159346 1.9005015 2.0712121 1.8942935 1.8573393 1.9104318 2.3863199 2.5268945 2.3127403 2.3500293 2.6135490 2.4976681 2.5395054 2.6454552 2.2276552 2.5213374 2.5318948 2.4294073 2.3247486 2.1904803 2.1149174 2.1951628 2.2472919 2.2856971 2.3151662 2.3262322 2.1312797 2.4139633 2.3942417 2.1891278 2.3498466 2.2410041 2.3219306 2.2379377 2.2934422 2.6595084 2.4066838 2.6283620 2.4098577 2.3938215 2.4553787 2.2982408 2.1535615 2.1584844 2.1627078 1.9028789 1.8815709 1.7207221 2.0092558 1.7000292 1.8729472 1.8947351 1.9370357 1.9462375 1.9191783 1.8667128 1.7318178 1.8625222 1.8552479 2.2319587 1.7942407 2.1718434 2.2918205 2.0582707 2.1426034 1.9121983 2.2177440 2.0297380 2.1131279 2.1331584 2.0132833 2.1641859 2.0209130 2.0705376 2.1200120 2.0537198 2.0066818 1.8863766 1.9003443 1.9028512 1.8795882 1.6431190 1.9525028 1.5734517 1.8140628 2.1684790 2.1686638 1.9841491 2.0412489 2.1145087 2.1033315 1.9183077 2.0736765 2.0105455 1.7416970 2.0143552 1.9123090 1.8550076 1.9153871 1.8424111 1.7429050 2.0297439 1.9233106 1.8751168 1.9664222 1.9223718 2.1654603 1.8702125 1.9448750 1.9624149 1.9667823 2.0501771 2.0115035 1.9401931 1.8539340 1.8658220 1.9713217 1.6764711 1.8008259 1.8146753 2.0658003 2.1049412 1.8829674 2.0604060 1.8186821 2.0311860 2.0179475 2.0875539 2.0161095 1.9652193 2.0740289 2.0572696 1.9604049 2.0492940 2.0365538 2.0728347 1.9486360 1.9158148 1.9950713 1.9099846 2.0444417 2.1655160 2.0001904 2.0401577 2.1553996 2.2009639 2.2410521 2.1253438 2.1261677 2.0868227 2.1334536 2.2119492 2.2125162 1.8468191 1.9651100 2.0725502 2.2211945 1.8912432 1.8294601 1.8409334 2.1146578 1.7484003 1.9766137 1.8955137 1.8625517 1.8318893 2.0960376 1.9962176 2.0692941 2.0741142 1.9828332 2.1852565 2.1626268 1.9280486 2.1099548 2.0714606 2.0769355 2.1710471 2.0984261 2.2632557 2.2020404 2.2026246 2.2387257 2.2876704 2.1539161 2.2787927 2.1796322 2.3587280 2.3027276 2.1817655 2.3755142 1.9935974 1.9558800 1.9287928 1.9405206 2.0132781 2.2336120 2.0755001 1.9470594 2.0835142 1.9173185 1.9419600 1.9874920 2.0930455 2.0590618 2.0903296 2.1227378 2.1425238 2.0251502 2.0848010 2.0178188 2.1286021 2.2340255 2.0778102 1.9536227 2.1789203 1.7460069 1.8788450 2.0873756 2.0828336 1.9478676 2.0020793 1.9364159 1.8364531 1.7773591 1.7912081 2.0228791 2.2396768 2.1527027 2.1943205 2.2155272 2.2623138 2.2423504 1.7829882 2.1259026 1.9618866 1.9958744 2.1788127 2.0867171 2.2112770 2.2553911 2.2446953 2.0321933 2.1762052 2.0535597 2.0266241 2.1389568 1.8966182 2.0836043 1.7598680 2.1388108 2.0643357 2.0773592 2.1271809 1.9970952 1.9302055 1.7698924 2.0807429 1.9445259 1.8505577 2.1420530 2.2596110 2.0411600 1.8561696 2.1417813 2.0289337 2.0107150 1.9913549 2.1896806 2.0802321 1.7850172 2.1261557 1.8050014 1.9964866 2.0690958 2.2217096 2.0536726 1.9557032 1.9074907 1.8282185 2.0209024 2.0935607 1.8511036 2.1424738 2.2030708 1.9367905 1.9602828 2.0033734 1.9776760 2.0934555 2.0214903 1.6365895 1.9893690 1.9877883 1.8184576 2.0205620 2.0049771 2.0184800 2.0780724 1.7738206 1.9744004 2.0249580 1.8149428 2.0984724 1.9631915 2.1968855 2.0616558 2.2037828 2.0297356 1.7850429 2.2878031 2.4955456 2.5399879 2.3193879 2.1997695 2.0870273 2.2031901 2.1459663 2.2522641 2.4979451 1.8981581 1.8487301 1.9467112 2.1063784 2.2888996 2.0429315 2.0189016 2.0550774 2.0631494 2.4265866 1.8690000 2.0560771 1.9389545 1.9711874 1.8990603 1.9782384 1.9705663 2.3434488 2.1960968 2.4086833 2.1683854 2.0955903 2.2124050 2.2437496 2.3603800 2.1284402 2.1942570 1.8975313 2.0321708 2.6280350 2.3375499 2.1927877 1.9683767 1.6935265 1.9759023 2.4836528 2.4596678 2.3416401 2.2453737 2.3082393 2.1142823 2.3084235 2.2493761 2.3015835 1.8591583 2.3341876 2.0984848 2.2083203 2.3532676 2.2101156 1.9103075 2.4439206 2.6174600 1.9440324 1.9188519 2.1038162 2.0622413 1.8528573 2.0719350 1.8357400 2.2577731 2.2184529 2.3294599 2.1704077 2.2669341 2.1862261 2.3066284 2.3144885 1.9264910 2.6055790 2.3935310 2.0279828 2.3742101 2.3228301 2.2226671 2.0671053 2.3437945 2.2268369 2.2825370 2.3197623 2.4862553 2.4552429 2.4467537 2.4163754 2.4738896 2.5387684 2.6749279 2.9316697 2.7336459 2.6711315 3.1846082 2.9839024 2.6200072 2.1372854 2.0787021 1.9130212 2.1028241 1.8108751 2.0241087 1.9623389 2.1608072 2.1048047 2.1075027 2.1617950 2.3473273 2.3392668 2.2502350 2.1420450 2.1252270 2.1927972 2.6368063 2.2675863 2.2780179 2.4593561 2.6059581 2.4428574 2.7326454 2.6853532 2.7877887 2.3126720 2.1216932 2.4889785 2.4067118 2.4788936 2.3654869 2.1146507 2.4281092 2.4193894 2.2820550 2.5893778 2.3912313 2.1910052 2.2752262 2.3135547 2.6163585 2.3321321 2.1458602 2.0493093 2.1205184 2.1406534 1.9272134 1.9327811 1.9012649 1.9702156 1.9880509 2.0264061 1.9717388 2.0254253 2.0277753 2.5035716 2.0522131 1.8676352 1.9930761 1.9396454 1.9600548 2.0226383 1.9239962 2.1860714 2.2614002 2.1439934 2.1417042 2.1413736 2.1676902 1.9333012 1.9094236 2.1928546 2.2035372 1.9146634 2.0182738 1.8879235 1.9687503 2.1084397 2.0787293 1.9961116 1.9825561 1.9848297 1.8552708 1.9915762 1.9029525 1.9275825 2.0013485 2.0739301 1.9806243 2.1356582 1.9340206 1.9650635 1.7755757 2.0949829 1.9722097 2.1212059 2.3852139 2.4001933 1.9037526 2.1640382 2.0297720 2.3614437 2.2944220 2.3972947 1.7755954 2.3569283 2.4065550 1.8880229 2.4186457 2.3051039 2.1817300 2.2067283 2.2412754 2.3772977 2.2753728 2.1633180 2.3900904 2.4973762 2.2919389 2.3447373 2.2025119 2.1913723 2.1533210 2.2093913 2.3126862 2.0445266 1.8922939 1.9189285 1.9193712 2.4593563 2.5800096 2.6171183 2.3624190 2.6881752 2.5398710 2.4301344 2.2366827 2.2952613 2.3654195 2.3587082 2.4898209 2.5045438 2.8255432 2.5663558 2.6050024 3.0297303 2.8839128 2.7217923 2.4359694 2.5817837 2.7804200 2.3790233 2.6966309 2.7060560 2.5817325 2.6581552 2.5835027 2.6390578 2.4635004 2.2839382 2.4658652 2.4120503 2.3438854 2.5173154 2.4643077 2.2673479 2.5670689 2.4521192 2.1156707 2.5111611 2.2061124 2.5463079 2.5981924 2.1846626 2.2233370 2.5305505 2.7054089 2.5150874 2.5149020 2.4676306 2.4457194 2.3612766 1.9781941 2.0838077 2.0938762 2.5422752 2.7638100 2.4807460 2.4431756 2.7923456 2.4019955 2.2338169 2.0007223 2.4304535 2.6410121 2.7081709 2.4645037 2.2008324 2.5426403 2.3476221 2.2853608 2.4872502 3.3688229 3.6318701 3.1791690 3.1072466 3.1906232 3.0430960 3.2185233 3.3645984 3.3512858 2.8281472 3.3313603 3.4960899 3.6244143 2.8272263 2.7637372 3.1538946 2.8120514 2.5487697 3.1511620 2.7147658 2.7686901 3.0572527 3.2104135 3.0112903 3.3387939 3.1955114 3.2856136 3.3259404 3.3951720 3.4146869 3.3521709 3.2121019 3.1739301 3.1200079 3.2876031 3.0856923 2.7777219 4.1018076 3.4139223 2.8409280 2.8873384 3.2151506 3.3135828 3.1976506 3.0287871 2.9054849 3.0053406 2.8152680 2.9946107 2.9000535 2.6892599 3.0824624 3.0891718 2.9846442 2.8218897 3.1502138 3.0617241 3.0963081 2.8405525 2.9290642 3.1843312 3.2188246 3.1473338 3.1258245 3.2057758 2.9705432 3.1161757 3.0079376 3.1507072 3.5242611 3.6866155 3.2648895 3.2600678 3.1625131 3.0519203 3.2467530 2.9593775 2.8790194 2.0405737 1.5929130 2.4161708 2.5536497 2.4417018 2.4271378 2.4696095 2.1627826 2.1668734 2.8487810 2.6040311 3.1912477 2.7494024 3.0356934 3.1652882 3.0071413 2.9918559 3.0854714 3.2210479 3.0731351 2.9975345 3.1326750 2.9159063 2.8584133 2.9682146 2.8461823 2.5395188 2.9138398 2.1470496 1.9980653 2.5230132 2.0304705 2.1855833 2.2348728 2.3800830 2.8680508 3.0540141 2.6907832 2.6105871 2.6014615 2.5455171 2.7699783 2.5166002 2.4249738 3.2202732 2.6748516 2.8706505 2.8379057 2.7285209 2.5850993 2.8233698 2.9743343 2.8786350 2.5674113 2.9114877 2.8854650 3.3817684 3.2830401 3.5766762 3.2865394 3.5657991 3.3528422 3.4616038 3.1895666 3.3128748 3.3625851 3.5213467 3.4446745 3.3551461 3.3495945 3.2726584 3.3219034 3.1824238 3.0147076 3.2292981 3.3563800 3.3954709 3.2767069 3.1416390 3.2225412 3.2982798 3.1315457 3.1365464 3.0981310 3.2061031 3.1339666 3.2812304 3.1554636 3.2382153 3.0662638 3.1473571 3.5266340 3.3377463 3.4860604 3.2887739 3.4390868 3.1119684 3.5098044 3.0740848 3.1743311 3.2450531 2.9548364 3.1883676 3.1971669 3.0102641 3.1127165 3.3128186 3.2772884 3.4891246 3.2647060 3.3118116 3.2528556 3.2982571 3.1784186 3.4395540 3.5416422 3.7074643 3.5359531 3.6823508 3.5645461 3.1642609 2.8286296 2.4350125 2.5847086 2.9391175 2.6732056 2.9621313 2.7176131 2.6302435 2.5542862 2.6664544 2.6839512 2.1907771 2.6631753 2.5587429 2.9446142 2.8952080 2.9676559 2.8726988 2.8655745 2.8740794 2.8903590 2.8205248 2.7107590 2.9286531 2.8859139 3.0747796 3.1060504 2.6960252 3.0372802 2.7992463 3.0256342 2.4317132 3.2334167 3.0461156 2.9501451 2.7506152 3.1073245 3.0444739 2.9245154 3.0725955 2.9699823 2.3792136 3.2565462 2.4797666 2.5699499 2.6817062 2.5032210 2.4789461 2.6439477 2.7929347 2.7308572 2.6597931 2.6548257 2.4627806 2.7632480 2.5489302 2.1761125 2.5862917 2.7907973 2.5925849 2.6067384 2.6026226 2.1645943 2.3530560 2.4147881 2.2459816 2.1263300 2.4476742 2.2618981 2.4282425 2.5826237 2.2246604 2.3458366 2.3998470 2.2358613 2.4443321 2.2130019 2.3873642 2.2556007 2.3273363 2.1772044 2.1193934 2.2581417 2.3545753 2.1626559 2.0773943 2.0414000 2.1637953 2.1270075 2.3478191 2.2597444 2.2862509 2.2696526 2.2315670 2.3238900 2.2678192 2.4439131 2.3221598 2.2955856 2.1182209 2.2755041 2.2127991 2.4441431 2.2521218 2.2771952 2.1604334 2.2417349 2.1446382 2.2262851 2.0273630 2.0922363 2.4801524 2.3169694 2.3200108 2.4208818 2.3853095 2.3541249 2.4351338 2.2977247 2.1245690 2.4249080 2.3553981 2.6862832 2.4520051 2.4345604 2.1545914 1.8794436 1.9479804 2.1181064 2.4258627 2.3381540 2.2096773 2.5472787 2.9586485 2.6237304 2.6770296 2.3271184 2.4983156 2.5185640 2.5610142 2.5458980 2.3109575 2.4076029 2.4592610 2.6304028 2.4975310 2.2763216 2.4386241 2.4299196 2.3415038 2.3318388 2.3045262 2.6324848 2.3917026 2.6234099 3.0662926 3.0071412 3.0347396 3.1732507 2.5973270 2.3821428 2.5151013 2.4823375 2.3926586 2.2401216 2.4504224 3.0608480 3.3084610 3.2192608 3.0892020 3.0965126 3.0024821 2.7867679 3.0314729 2.4844280 2.6933807 2.6846896 2.6207953 2.8119061 2.7543425 2.5913167 2.5596236 2.4598085 2.4919538 2.4195302 2.3695932 2.5640020 2.5465354 2.5719136 2.5767722 2.6188729 2.6062198 2.6414766 2.5644353 2.4976156 2.5081696 2.4028184 2.5918481 2.6428234 2.6488398 2.8082280 2.5842103 2.7999667 2.7291881 2.5450164 2.4972936 2.7514380 2.6373761 2.6689060 2.7245169 2.5314651 2.4982277 2.7600377 2.8435811 2.6803638 2.8170065 2.6547624 2.4550102 3.0726725 2.9859070 3.2355391 3.1725105 3.0945589 2.5697951 2.6521980 2.4533214 3.1561171 2.6111765 3.0391789 3.1607538 2.4227069 2.6889989 2.6118434 
assembly_BlackSea14|NODE_515501_length_1585_cov_3.241176_2|protein       2.4373333 2.6357717 2.5286308 2.2923286 2.2627906 2.1672815 2.0549954 2.2120311 2.3637037 2.1775971 2.1509243 1.7955817 2.2991334 2.4060637 2.1119383 1.7924498 2.2331399 2.4111475 2.1814661 2.4104641 2.2598941 2.4569122 2.6522537 2.2543055 2.4911997 2.4336293 2.2941912 2.5943720 2.4385050 2.3536038 2.6617989 2.5752523 2.3917009 2.5888203 2.6954651 2.5471252 2.6701023 2.5958185 2.6593609 2.7896784 2.4952180 3.0434508 2.0928786 2.0807869 2.0593562 2.1442937 2.2406978 2.2084130 2.2871345 2.3975101 2.2198630 2.3536682 2.4704602 1.9444166 2.0343015 2.0842737 2.0835326 1.9662365 1.9504705 2.1724361 2.5679431 2.3998189 2.3155767 2.1545921 2.1632048 1.8894339 1.9926318 2.1168082 2.0450590 2.0902824 2.1642030 2.4666906 2.6636750 2.2179939 2.0075974 2.2637607 2.1448080 2.0862733 2.1927081 2.2902810 2.2836686 2.2572190 2.2638148 2.1668422 2.2192152 2.0330122 1.8380695 2.0131795 1.8378786 2.1710233 2.0468952 2.2370207 2.2518147 2.2300438 2.3461542 2.3893131 2.4240679 2.4849397 2.3249388 2.3533978 2.2808788 2.3733678 2.4711865 2.4698909 2.1761599 2.2709516 2.4858892 2.5965964 2.5484777 2.6125389 2.3991043 2.3328412 2.7149753 2.3248084 2.2876122 2.4747109 2.5700888 2.0827348 2.4438643 2.4562370 2.4612283 2.3504059 1.8525653 2.2100974 2.3296200 2.3712679 2.1937898 2.2393434 2.1103174 2.3437937 2.1822632 2.2560494 2.2909889 2.3592232 2.3609871 2.3033834 2.2487521 2.3341518 2.2036269 2.3407542 2.2467448 2.5987557 2.5937222 2.3703704 2.2679181 2.4738806 1.9824268 2.4211465 1.9040795 2.0985534 2.3663916 2.0635949 2.1319300 2.2523733 2.3349702 1.8357063 2.0639783 2.2921729 2.3631217 2.3824498 2.0660031 2.2000250 2.3144208 2.3488601 2.2228449 2.1425837 2.0239298 2.0485837 2.3874070 2.2422347 2.3437234 2.5141839 2.2053979 2.0795446 2.2156410 2.2326572 2.2418446 2.1667652 2.1117181 2.1332703 2.4627379 2.0111216 2.2635634 2.1108270 2.1687371 2.2123689 2.4139684 2.7509015 2.4032773 2.0800630 1.2059715 1.2323676 1.2363056 1.2324723 1.2125713 1.2841757 1.1436931 1.2063280 1.0330083 1.0505321 0.9938693 0.9733697 0.9245996 0.9241931 0.9696228 0.8951204 0.9260141 0.9930384 1.0186414 0.8445519 0.8253200 0.7568783 0.7667014 0.7430030 0.7757446 0.7571061 0.6894584 0.6838323 0.7818343 0.7834163 0.4889919 0.4165198 0.4571327 0.3799898 0.5106961 0.0000000 1.2109407 1.4626119 1.4539777 1.3811103 1.4055951 1.4858866 1.4278978 1.1501300 1.3869214 1.3091053 1.3728166 1.5828421 1.6687234 1.6067967 1.3885807 1.5032119 1.4564063 1.5201442 1.5021753 1.5384602 1.5523837 1.5503044 1.5697480 1.5360590 1.3422410 1.5323834 1.3145405 1.4512853 1.3482785 1.5366887 1.4051056 1.3841059 1.4496939 1.4053498 1.4691926 1.6393192 1.4519770 1.5886605 1.3928959 1.5410691 1.6286538 1.6220013 1.6286658 1.6399502 1.5409860 1.4399842 1.5924797 1.5646017 1.4905849 1.6153502 1.5908191 1.6756798 1.6262280 1.4927380 1.6619020 1.4398179 1.4240578 1.6339438 1.6379898 1.6490813 1.6580998 1.7226219 1.4402558 1.7109744 1.6780138 1.6944065 1.6998503 1.6168171 1.6626446 1.6710991 1.4996429 1.6719342 1.6076507 1.3699583 1.4527211 1.4431172 1.4352086 1.5646561 1.7039351 1.6783205 1.5959721 1.5422854 1.6747731 1.6614808 1.7070493 1.6583635 1.4343580 1.6579583 1.6348680 1.6365244 1.6056947 1.5155414 1.3954872 1.5751289 1.3501007 1.5760738 1.4585817 1.6696725 1.6476307 1.6596807 1.4909165 1.2969361 1.5101954 1.4308739 1.1465676 1.2795766 1.1070184 1.5961300 1.4697636 1.3142318 1.5012785 1.4079665 1.3962939 1.4056169 1.3766231 1.0316451 1.4298701 1.3443238 1.4935584 1.4319705 1.5633814 1.4114766 1.4850700 1.3078912 1.2673893 1.4549218 1.3005108 1.4834551 1.4987252 1.4035821 1.4254637 1.2754903 1.2824213 1.3916971 1.4180997 1.3633475 1.3849739 1.4804178 1.4591451 1.2485714 2.2209419 2.2445462 2.2448478 2.1355165 2.4607022 2.4519559 2.3992430 2.5703054 2.5948908 2.4642739 2.1199494 2.0037624 2.7299222 2.4819053 2.5346258 1.6874581 1.8972471 1.8693471 1.8878518 1.7536916 1.7073438 1.9366197 2.1145978 1.5617229 1.8908177 1.8359203 1.8254485 1.9424342 2.1810245 2.2345780 2.2247171 2.1480634 2.0436086 2.0191426 2.0878203 2.1135778 2.1228782 2.2342641 2.2004627 1.8422069 2.2609844 2.1562891 2.2337643 2.1420591 2.1395765 2.1012205 2.1936485 2.1297589 2.0870057 2.0827972 2.2771226 2.0914376 2.0874790 2.2095941 1.9970404 2.2825888 2.2275716 2.2127773 2.1472546 2.0343676 1.9677308 2.0981801 2.1065927 2.1493419 2.1638208 1.9764565 2.2125941 1.9003527 2.2327914 2.2805725 2.1463761 2.2349054 1.9969254 2.0147543 1.7297906 1.9116991 1.5077668 1.5368743 1.4746382 1.6666515 1.6944662 1.6381861 1.5395628 1.6696222 1.7768341 1.7237444 1.7555008 1.9780049 1.5363617 1.7620079 1.9443135 1.9552205 2.0263032 1.8094449 1.4811846 1.8643485 1.7559003 1.8666433 1.8037581 1.9419779 1.8206676 1.7475710 1.8911704 1.8850354 1.7163649 1.6788375 2.0567939 1.8525976 2.2189619 2.1821692 1.9135152 1.6538907 1.8900380 1.5602512 1.4643593 1.7106061 1.7740753 2.0123503 2.0341881 2.0544281 2.0071400 1.8805279 1.8562902 2.1801925 2.0040162 1.9440215 1.6573095 1.5988061 1.5364820 1.6984772 1.5444979 1.7125298 1.6536242 1.6831627 1.4333373 1.3885118 1.4243414 1.5664933 1.6462808 1.5758280 1.5993232 1.5092670 1.5655822 1.4859823 1.6421922 1.7504694 1.8662666 1.6299880 1.7470917 1.5053614 1.4789905 1.5311492 1.6756718 1.6059609 1.6536512 1.6744882 1.7464851 1.4606748 1.3859333 1.3585480 1.9180882 1.8705060 1.8215082 1.7214851 1.7732193 1.6282919 1.6223775 1.6797620 1.7200732 1.4467484 1.6515948 1.9190218 1.7577077 2.1029152 2.0010580 2.1495838 1.9532797 2.0545827 2.0515199 1.7996810 1.9095658 1.8650028 1.8452207 2.0911089 1.7157629 2.0272143 2.0275863 1.9278582 2.1890584 1.7492357 1.7631831 1.9781779 1.7982592 1.9863339 1.8515270 1.7677104 1.6759595 1.5425490 1.5013084 1.2772474 1.5188353 1.6117529 1.8194394 1.5149459 1.9465215 1.7531711 1.8118309 1.7629479 2.0245715 2.3432015 2.3131510 2.2730439 2.0714972 2.0159706 1.9151595 2.0072573 2.0952881 1.7024817 2.3215980 2.2853548 2.2858031 1.9747543 2.1453789 1.6863420 1.9875530 2.1431320 2.0888285 2.2913425 1.8826999 2.0698640 2.0729446 1.9387116 1.9638095 2.1350657 2.0026008 1.9548825 2.0261764 2.1408547 2.0432594 2.1402427 1.9763317 2.0910408 2.2200299 2.3090420 2.3451766 2.3870340 2.4696026 2.2942637 2.1326862 2.1136003 2.4167653 2.2745119 2.4055135 2.3278086 2.2369455 2.2556260 2.4723473 2.6314242 2.3050574 1.8526641 2.3854616 2.3378141 2.5545952 2.6771822 2.1811646 2.0319777 2.2496189 2.0785406 2.3615191 2.4221107 2.1171918 2.2428820 2.1427560 2.2017423 2.2471807 2.2828887 2.2657173 2.1794184 2.3152757 2.6763748 2.4126458 2.3192491 2.4512598 2.2294725 2.3753353 2.3508608 2.4087565 2.4862843 2.6746593 1.9940854 2.3712828 2.3922904 2.3859152 2.2411348 2.2144877 2.2519487 1.9980002 2.2888073 2.2780980 2.4197377 2.1191704 2.0242808 2.0812416 2.0225727 2.2119840 1.9361835 1.9216061 1.8241044 2.2200974 2.3501214 2.0742978 2.3411931 1.9164955 2.4298256 2.2259163 2.2320226 2.3764364 2.1109917 2.1546788 2.0726122 1.9639874 1.9929157 1.9047208 1.8446782 1.9596883 2.1898602 2.1608378 2.1208235 2.0027836 2.1183079 2.2822503 2.1919100 2.3151571 1.8975993 2.0468776 2.6777756 2.0519121 2.3808789 2.2622005 2.2565962 2.1686279 2.5604816 2.3762546 2.2383163 2.2411284 2.0220493 2.0364424 2.1207403 2.1817479 2.0935577 2.1046105 2.1720899 2.1351831 2.1466450 2.1669184 2.1673622 2.1564642 2.0436655 2.8759765 2.2191785 2.3278473 2.3742076 2.1219198 2.0355935 2.6011523 2.6560358 2.4756143 2.4807132 2.4307422 2.3049015 2.3137962 2.5468480 2.3364611 2.1765273 2.1277439 2.2166894 2.1440726 1.6566409 1.8204577 2.1124197 1.9344088 1.9799289 2.1975383 2.1128963 1.9804303 2.2021152 2.2460201 2.0522960 2.0214748 2.0602448 2.3520430 2.0545892 1.5562039 1.8029083 1.8415562 1.8491243 1.9214491 1.8081781 1.9171505 1.6043855 2.0815769 2.0889133 2.0229572 2.0856615 1.8710825 2.0487671 1.8506573 2.4791618 2.3742941 2.2438374 2.3159802 2.3436442 2.4277329 2.4189877 2.5643156 2.2404363 2.6985634 2.6984919 2.6337127 2.2826408 2.4358455 2.5332001 2.6490696 2.3143492 2.5276876 2.5783923 2.3972680 2.4975002 2.5983767 2.6093735 2.8232055 2.5897747 2.3747895 2.3423338 2.4702546 2.3522040 2.4166420 2.2950690 2.2616243 2.4649827 2.4700879 2.3523491 2.7807615 2.4442581 2.3436080 2.2730544 2.4426920 1.9911758 2.1675967 2.2799340 2.3512861 2.4666354 2.4330309 2.2674197 2.5396208 2.4510698 2.6349718 2.4791812 2.3865060 2.5681658 2.2090620 1.9328429 2.0668143 2.0741129 2.0510951 1.9938914 2.1970339 2.2027262 2.2023479 2.2881707 2.3277703 2.2867521 2.1884483 2.2702503 2.2063874 2.1932186 2.1805978 2.2023674 2.1120606 2.1743893 2.0928370 2.1183652 2.2218840 2.1466467 2.0860935 2.1967256 2.1685818 2.0511246 2.0597324 1.9973644 1.9918516 2.0118881 1.9051843 1.9701176 1.7645308 1.8439119 1.9897786 1.8232562 1.8885721 1.9883345 1.9762812 1.8275854 1.9968660 2.0422201 2.1239931 2.1707339 2.3171342 2.1716241 2.0794450 2.1288770 2.1631129 2.0400207 1.9875602 2.0141763 2.1098542 1.7479173 2.0253127 1.9293875 1.8753514 1.7630177 2.0496906 1.9809696 2.0151889 2.0105525 2.0111422 1.8969890 1.9932323 2.1284666 2.1078700 2.1396924 1.9753990 2.0177421 2.0894584 2.1427059 2.0073091 2.2034363 1.9967565 1.9303610 2.1141086 1.9892788 2.0051698 2.0062630 2.0905319 2.1075427 2.0196297 1.9466686 1.9724848 1.7582650 1.9018745 1.9414330 1.9190657 1.8431681 1.9962746 1.9631208 1.9740525 2.1142409 1.9328529 1.9448233 2.0316194 2.2529336 2.1279746 2.1439744 2.0702690 2.1878073 2.1633468 2.4422187 2.2616674 2.2081680 2.2787146 2.2845333 1.8916367 2.1438256 1.9057270 2.3012772 2.2515881 2.1556607 2.0961674 2.2127384 2.2208989 2.1188778 2.2024669 2.3161260 2.2150082 2.1547699 2.2227734 2.1377516 2.3106658 2.3319280 2.3315596 2.4956314 2.1842726 2.2675550 2.0569787 2.1534741 2.1878730 2.1168231 2.1511532 2.3458995 2.0497943 2.0701621 2.1066731 2.1353653 2.2113454 2.1309708 2.1188103 2.1354587 2.1750038 2.1512526 2.1775022 2.1964599 2.1558805 2.2054636 2.2011846 2.1227329 2.1109248 2.1917402 2.1220299 2.1936110 2.0919374 2.2739623 2.2875223 2.2147892 2.2322730 2.1758814 2.1590422 2.0594176 2.1927302 2.2310401 2.0953994 2.2377751 2.1401706 2.3849439 2.2130142 2.4104097 2.3499103 2.2404783 2.2782963 2.2562761 2.2326562 2.1663441 2.0373398 2.0137102 2.1114476 2.1202717 2.1105742 2.0431242 2.1307397 2.2090255 2.2436504 2.2094651 2.2320896 2.2338598 2.1597426 2.4922821 2.4337224 2.3903842 2.4642569 2.3127682 2.1700438 2.2523794 2.3189909 2.3787295 2.2591101 2.2445390 2.2757032 2.2873195 2.2727201 2.2530610 2.3020841 2.4518581 2.3530749 2.3557585 2.3615657 2.3672336 2.4842528 2.5798242 2.1883164 2.1272134 2.1448235 2.0850481 2.1333573 2.1511539 2.3145598 2.2481192 2.1393228 2.2836315 2.2481074 2.2990592 2.0148771 2.5396983 2.3256238 2.3325187 2.1992425 2.2117952 2.3272637 2.6569094 2.2494555 2.2777392 2.2330806 2.1479042 2.3186975 2.4108776 2.3578417 2.3998438 2.1484305 2.4675157 2.3369371 2.3585188 2.3671192 2.3263946 2.3773475 2.2457822 2.2913312 2.1200941 2.1933053 2.3621250 2.1920579 2.2384073 2.4320528 2.3606497 2.2168567 2.3493963 2.2321222 2.2049181 2.2484720 2.2849743 2.3754413 2.3644377 2.0484502 2.2525316 2.1566940 2.3815266 2.4383401 2.3889649 2.3098377 2.4710900 2.5262317 2.5046243 2.3399669 2.3160160 2.1631043 2.2842709 2.3564151 2.2275165 2.1688331 2.5361609 2.3678541 2.3844631 2.3565648 2.0754909 2.4209438 2.3353221 2.3252623 2.3407061 2.3398519 2.3814530 2.1832923 2.5256816 2.2180463 2.3191944 2.2619892 2.4021892 2.3103722 2.1289075 2.1214708 2.2314659 2.1633733 2.2404561 2.3762045 2.2999584 2.4157916 2.3763967 2.3687631 2.3260436 2.3128687 2.0815788 2.3026135 2.2566072 2.3269407 2.2201809 2.2088986 2.3445956 2.2961183 2.2576106 2.3137474 2.3253501 2.3836777 2.4386677 2.2414207 2.1983586 2.3376562 2.2007295 2.2689600 2.4983548 2.1642953 2.2742040 2.1440949 2.0785878 2.1600919 2.1453701 2.4166230 2.3051374 2.3749098 2.3778565 2.4387759 2.4559522 2.3631843 2.3655680 2.3823373 2.1672487 2.2300694 2.3092231 2.3703368 2.3341811 2.1664815 2.4462174 2.2401324 2.2121602 2.1636367 2.1349489 2.1637207 2.2993779 2.3485709 2.3373457 2.2527077 2.4241556 2.4173354 2.2311651 2.4164014 2.3303077 2.2530334 2.3738320 2.3452450 2.1148996 2.4831113 2.2875108 1.9814155 2.2639162 2.3236600 2.3924158 2.3613752 2.3229857 2.1894046 2.2618326 2.2343386 2.3917372 2.4395230 2.3545014 2.4885498 2.4603459 2.4785540 2.5184340 2.2980684 2.3998137 2.5899073 2.2578513 2.4287094 2.3716310 2.5038568 2.5750407 2.6139360 2.5505453 2.3428662 2.3802490 2.3264767 2.4957961 2.4401742 2.4372900 2.3368175 2.2573098 2.4431825 2.2562326 2.2648155 2.2804115 2.4512367 2.3262664 2.2793395 2.1211920 2.3903339 2.2888750 2.4497844 2.3340163 2.2990508 2.3810973 2.2408788 2.3482272 2.2585307 2.1713842 2.2066780 2.1909611 2.4914835 2.2202778 2.3678824 2.3597903 2.2571822 2.1559924 2.4883310 2.3655924 2.1380777 2.4133614 2.4954601 2.4516762 2.5358293 2.5380815 2.4703500 2.3081058 2.3719023 2.2559104 2.2279661 2.1900289 2.2161547 2.2125919 2.3133169 2.3313856 2.3196609 2.2309359 2.2599426 2.3093729 2.0647802 2.0038157 2.0520369 2.1241594 1.7696273 2.0700786 2.1447272 2.2637370 2.3570398 2.3521208 2.2330274 2.1899744 2.6184721 2.4080772 2.3154001 2.4425452 2.4508531 2.7537209 2.3482456 2.2608468 2.2197071 2.0468038 2.1838561 2.2602078 2.2694072 2.3698627 2.2815300 2.3298683 2.2636421 2.1523287 2.4118391 2.1206122 2.0627968 2.2000781 2.1319560 2.3222023 2.6497309 2.2990710 2.2161224 2.1312584 2.0305178 2.2815492 2.0333171 2.1366340 2.1654754 2.0099948 2.0778264 2.1292398 2.2196262 2.0872396 2.1404300 2.0152758 1.9150613 2.3324628 2.2481603 2.1011162 2.1864985 2.2992685 2.2254313 2.1282906 2.3359835 2.2366456 2.3200969 2.2216151 2.1389374 2.3050854 2.1819782 2.1520292 2.2554719 2.3749673 2.1278166 2.1247339 2.1335323 2.0900536 2.2131287 2.0231761 2.1293974 2.0491155 2.0716486 2.2226890 2.1859317 2.1176255 2.3595601 2.0859596 2.0750223 2.1641467 2.1305826 2.0290940 2.1011691 2.2846699 2.1465511 2.1831033 2.3823262 2.4332014 2.3656847 2.4310274 2.3411295 2.2591531 2.2308128 2.3871914 2.1293138 2.1962793 2.0486290 2.0654538 2.2178817 2.1461623 2.1349293 2.2083967 2.1169490 2.1793621 2.1827597 2.1585863 2.0845972 2.1748233 2.0989233 2.1634015 2.2196533 2.2756610 2.1832146 2.2049761 2.2200572 2.2920297 2.2034166 2.1821679 2.2416186 2.1939461 2.4168442 2.2144577 2.2584295 1.9856474 2.1014999 2.1148618 2.1751119 2.0734993 2.1161806 2.2416353 2.2249423 2.2267582 2.2520755 2.0932266 2.3271508 2.3909636 2.0527913 2.2604650 2.2964141 2.2811521 2.3656452 2.1873691 2.1228704 2.2485638 2.1818850 2.1214606 2.1683466 2.1216142 2.3869100 2.1479716 2.0960322 2.2038925 2.1696238 2.3248530 2.2223905 2.3826718 2.2851596 2.4498567 2.3697049 2.2520026 2.4312429 2.4966170 2.2535531 2.2293637 2.2328169 2.2294601 2.1872660 2.2118286 2.3630533 2.3516864 2.3707888 2.1716625 2.3778469 2.3792101 2.1521032 2.1168975 2.0146821 2.0147797 1.9182993 2.3187727 2.1109183 2.0525897 2.0734077 2.0598486 2.2096699 2.1985081 2.0481907 2.3467310 2.0912838 2.0395261 2.0388560 2.3583946 2.2869352 2.1827616 2.2456666 2.3982141 2.3095987 2.3430744 2.3364127 2.4865988 2.4183239 2.3191966 2.5564602 2.3892974 2.3886518 2.3184463 2.2250422 2.2458689 2.3996248 2.2636091 2.1953508 2.0897659 2.2859432 2.2135069 2.0086396 2.5370232 2.4561580 2.1248916 2.2729535 2.3649603 2.3639374 2.3792733 2.5776387 2.1287398 2.2202110 2.1353962 2.1076704 2.1787788 2.2599244 2.3067830 2.4581925 2.3623250 2.6509858 2.1493010 2.3170184 2.4134875 2.2137327 2.2560896 2.2667623 2.1059782 2.2358420 2.0750411 2.1196681 2.1992600 1.9972352 1.9859150 2.3456840 2.2452668 2.1484706 2.1570263 2.3620544 2.2601177 2.2849551 2.3202170 2.4183551 2.4033083 2.3903521 2.3096470 2.1269787 2.2608122 2.2581696 2.4618726 2.3049913 2.4673215 2.4243194 2.4396131 2.1060670 2.2681230 2.3838808 2.3149413 2.2283947 2.3097550 2.3165877 2.3434825 2.1153892 2.1542675 2.1898176 2.1937939 2.1804678 2.4013157 2.3520867 2.2880088 2.4377988 2.3010012 2.0032587 2.4747628 2.3361665 2.3049837 2.2850064 2.3279934 2.4510252 2.3787013 1.6690873 2.3671314 2.6501657 2.7524626 2.6378727 2.6771000 2.7403467 2.6285689 2.5106955 2.6438876 2.5967085 2.4630012 2.6222227 2.5383030 2.4860047 2.4775082 2.5792146 2.5303585 2.6092534 2.5324441 2.5945005 2.4742590 2.4676230 2.4706969 2.5448971 2.4458277 2.7734220 2.3456856 2.5275823 2.5682148 2.8247053 2.1620618 2.3709748 2.3988309 2.5659040 2.7500166 2.6209547 1.9385371 2.1064906 1.8711715 1.9062865 1.9556343 2.4472414 2.5021350 2.3737552 2.4311567 2.5180851 2.4540196 2.4302235 2.5294848 1.8639800 2.4284747 2.3280486 2.4598339 2.1234506 2.0985242 2.1740014 2.0608020 2.0920376 2.1844892 2.1974237 2.3296028 2.0638890 2.3543627 2.4173982 2.3307433 2.4302027 2.2867318 2.3066943 2.2802951 2.2801609 2.4717141 2.3535572 2.5669705 2.3074715 2.2910627 2.3797794 1.9706036 2.1505025 2.0832996 2.1198447 1.8210032 1.7844417 1.7796874 1.8016231 1.5252089 1.7583967 1.7732377 1.8667049 1.7926265 1.6804738 1.6664093 1.5145432 1.6509675 1.6399798 2.1441108 1.6841064 2.0853453 2.0655296 1.9058610 2.1187449 2.0220626 2.1350881 1.9885236 1.9371006 1.8423670 1.8281943 1.8783373 1.8625401 1.8747900 1.8358488 1.9449828 1.8333149 1.7218014 1.8226215 1.8557368 1.7716677 1.7103742 1.8468631 1.6484336 1.7566533 1.9733499 2.0494161 1.9143377 1.9189066 2.1830441 1.9366800 1.8189763 1.8132305 1.7741201 1.5367264 1.9074314 1.8236643 1.7160000 1.7860696 1.7487783 1.5655469 1.8011774 1.8016807 1.8177522 1.8026916 1.8348622 1.8261476 1.6570634 1.8972797 1.9847315 1.9206150 1.9219155 1.9566250 1.8260077 1.7562220 1.6946744 1.8891701 1.5351900 1.6962159 1.8225259 2.0941974 2.1083690 1.7587475 1.8165524 1.6278888 2.0361038 2.0009163 1.9998058 2.0443912 2.0785511 2.0282420 2.0614055 1.9117972 1.9659764 1.9826915 2.1108376 1.9198385 2.0018683 2.0196471 1.9708480 1.9611755 2.2129122 1.9709082 2.0187535 2.1601125 2.0842154 2.3317845 2.2256857 2.0985648 2.2795215 2.1794497 2.1106597 2.1122533 1.8652695 1.9913647 1.9416266 2.1054463 1.7828267 1.6795217 1.7587874 2.0536705 1.8070382 2.0078634 1.8606477 1.7979433 1.7782693 1.8593434 1.8957153 1.8907716 2.0202445 2.0349575 2.0964869 2.0951544 1.9697536 2.0028621 1.8817187 2.1924164 2.0746788 2.1244513 2.1440174 2.0817084 2.0446986 2.0302012 2.0431012 1.9986877 2.1674242 2.1759150 2.0550258 2.0087070 2.1946065 2.1625660 1.8158206 1.8197080 1.9526159 1.9778622 1.9325196 2.2602318 2.1396980 2.0166209 2.0234075 1.7581683 1.9403594 1.9931761 1.9902884 2.0130139 2.0625853 2.1746679 2.1734649 1.9351843 2.1871148 2.0352455 2.0190580 2.1127316 2.0897162 1.8392256 2.2262496 1.7845415 1.8588202 2.0369149 2.0619456 1.8583375 2.0820542 1.9538770 1.6901542 1.7566941 1.8159454 1.9104974 2.0639977 2.0239743 2.1072955 2.1556135 2.1908196 2.2035882 1.7331934 2.0694517 1.8732106 1.9896547 1.9826610 2.0978994 1.9176839 2.0491978 2.1077277 1.9023564 1.9644589 1.9808166 1.8876477 2.0696032 1.9645877 2.0593135 1.7490657 2.0472900 1.9267722 2.0381449 2.2150081 1.9523775 1.8087200 1.7569254 2.0143050 1.8907580 1.7947075 2.0485003 2.0550488 2.0074584 1.8133056 1.8710152 1.8816340 1.9697357 1.9962211 2.0766669 1.8814873 1.6663392 1.9834464 1.7122009 1.9620202 1.9419300 2.0691521 1.9240733 1.9236515 1.8005246 1.7272903 1.8998874 1.9744949 1.6970101 2.0709828 2.1601194 1.9198959 1.9462937 1.9676281 1.9382595 1.9838490 1.9087705 1.6319549 1.9519827 1.9069451 1.9027470 1.9754644 1.9885845 1.9735768 1.9729754 1.7332969 1.9850492 2.0196865 1.7511379 2.0282202 1.7424459 2.0297189 2.0230844 2.0439590 1.9872638 1.6668528 2.1501212 2.2347630 2.3259974 2.0843534 2.1047790 2.0104643 2.1978174 2.1309312 2.2485627 2.4175575 1.7146103 1.8047452 1.8646653 1.9827189 2.1989507 1.9979399 2.0111236 1.9637723 1.9081696 2.0815406 2.0012040 2.2243756 1.8082349 1.8576070 1.8283798 1.8377980 1.6291822 2.3044991 2.1339314 2.2816358 2.1673669 2.0962286 2.2335096 2.2353421 2.1287003 2.0504641 2.1012360 1.8249170 2.0271417 2.0222336 1.9297377 2.1300694 1.9179639 1.7853389 1.8819624 2.2656154 2.3525467 2.2310978 2.2572488 2.1932021 1.8336122 2.1181805 2.0949407 2.1194583 1.7858279 2.1156034 1.8024348 2.0800291 2.1720498 2.0898926 1.8833820 2.1987330 2.5208320 1.9208072 1.9999650 1.9750178 2.0026527 1.6053949 2.1562139 1.8512539 2.0356118 2.0966722 2.1954374 2.0395705 2.2692308 2.2269717 2.3754470 2.2846359 1.9481094 2.4407562 2.1791161 1.8237784 2.3443146 2.2374404 2.2290411 2.0198011 2.4710527 2.1948162 2.2161979 2.3109673 2.4841822 2.3018236 2.4714805 2.3645328 2.3266523 2.4126074 2.5766550 2.6546667 2.5847288 2.4263379 3.0388886 2.7684690 2.4546292 2.0395181 1.9166720 1.8164560 1.9102639 1.8134393 1.9938305 1.7347163 1.9179290 1.9817164 1.9997733 2.0184118 2.3412499 2.1880730 2.1694379 2.0838382 2.1879473 2.4025038 2.8930458 2.3157225 2.3640127 2.4653163 2.6173877 2.6803682 2.7869290 2.8322009 2.9097575 2.4808084 1.9466473 2.3627435 2.2679937 2.4041157 2.3327035 2.2287472 2.5035606 2.5702136 2.1818767 2.5194706 2.2772964 2.2706662 2.2659235 2.3411759 2.5395695 2.2620961 2.2688405 2.2400614 2.2970409 2.2813560 1.9393817 1.9840446 1.8562845 1.9607862 2.0373265 2.2329838 2.0015516 2.0708450 2.1528159 2.5675530 1.9557805 1.8076055 1.9608444 1.8987538 1.8513500 1.9863875 1.9531911 2.0667897 2.2105292 2.0415220 2.1317006 2.1546909 2.1119462 1.8507766 1.7563260 2.1043674 2.1878641 1.8283700 2.0393765 1.9964275 2.0290239 2.1706213 1.9075333 1.9139173 1.7875296 1.9472163 1.6292610 1.8866188 1.8757834 1.9382410 1.9286024 1.9816936 1.8828399 2.0502185 1.9152119 1.8696007 1.7259388 1.8139729 1.9765579 2.1539978 2.2748570 2.2262825 1.6794530 2.1182979 1.9419398 2.5014286 2.6377525 2.3390895 1.7951824 2.5090341 2.5328242 2.2024328 2.4169610 2.3035361 2.2307073 2.2562993 2.1732819 2.3509470 2.4652620 2.3029642 2.4205436 2.4498881 2.4287093 2.4315345 2.3132917 2.1382090 2.1708176 2.2754054 2.3477076 1.9757265 2.0006454 1.9596327 1.9889309 2.2802397 2.5315473 2.5854494 2.2905080 2.5621638 2.5215870 2.2509722 2.2105909 2.3450810 2.2583848 2.3918292 2.3830069 2.3912472 2.8146827 3.0292343 2.9496257 3.1235240 3.0414390 2.9751067 2.5314375 2.6864710 3.1019263 2.6528371 2.8969493 3.0317102 2.5865471 2.7504693 2.5975451 2.6543059 2.6141077 2.4332215 2.6353760 2.6402797 2.5180619 2.6240677 2.4796687 2.3449329 2.6481121 2.5548528 2.3370975 2.5698083 2.1583905 2.6607205 2.5819206 2.3713273 2.1975534 2.4728147 2.7606536 2.3208560 2.4305313 2.4658957 2.3017048 2.3171641 2.1125363 2.0375606 1.9637908 2.6153180 2.4895474 2.1441500 2.1681072 2.5540723 2.4878766 2.1980766 2.2273344 2.6214103 2.7179328 2.4927602 2.3136066 2.2649454 2.4420397 2.4252169 2.4144319 2.3631970 3.3986208 3.7503907 3.2335925 3.3290280 3.0288719 3.1444696 2.9678630 3.2709032 3.1295368 2.3474333 3.0633593 2.7603082 3.3540297 2.6403997 2.8687655 3.3352578 2.9997114 2.4608615 3.1949937 2.5763394 2.8918154 2.9550867 2.8849140 2.9982339 3.2537290 2.9481540 3.0246837 3.1094330 3.1636157 3.0742407 3.0731775 3.0902197 3.1007178 3.6664450 3.0613042 3.1876775 2.8117122 3.5753651 3.3308122 2.7086117 2.9417347 3.0868260 3.2050539 3.2666876 2.9463289 2.8752804 2.9963030 2.8134860 3.1513085 2.9954257 2.7665137 2.9755576 3.0363772 2.8773212 2.9783685 3.1673315 2.9923025 3.0194865 2.8018687 2.8049967 2.9546395 3.0029927 2.8944513 3.0723741 2.9276455 2.7829176 2.8197719 3.0511069 3.1514001 3.4068791 3.9118186 3.1798173 3.2616534 3.1860564 3.1612093 3.3626417 2.9382391 2.7944765 2.0726704 1.6167640 2.3114394 2.3097295 2.1109528 2.1182678 2.0780108 1.9186733 1.9870954 2.8125536 2.4826392 2.9847661 2.7512292 3.0793600 3.0298168 2.9402666 2.9011420 3.0318537 3.2647181 3.0507566 2.9285192 2.7044310 3.0603757 2.7277876 3.2824439 2.7828309 2.2927618 2.6210871 1.9009266 1.8253211 2.3635243 1.8477014 2.1661289 2.3823599 2.1171245 2.8712721 3.0492781 2.5885457 2.7448137 2.6208977 2.4374422 2.7963066 2.5377324 2.5919151 3.1391586 2.3782375 2.8643988 2.7546897 2.5173978 2.3450272 2.4905598 2.5184479 2.5361545 2.4356437 2.5806007 2.9424644 2.9464495 3.0401419 3.4106076 3.0165900 3.2221791 3.0342131 3.2417088 3.0241884 3.1143384 3.1437594 3.3768936 3.2277635 3.1400276 3.3531708 3.1600215 3.2504308 3.2462713 3.1463692 3.1777643 3.3308729 3.4921618 2.8401397 2.9216316 2.8042364 3.0317233 2.8269004 2.8644204 2.7390882 2.9171688 2.8824528 2.9650866 2.8936405 2.9964745 2.7326743 2.9731292 3.2527273 3.1978126 3.0402817 2.9866969 3.1811636 2.8943070 3.3317950 2.8589393 2.8936124 3.0841933 2.8311790 2.9891993 2.9782905 2.8882184 3.0707923 3.1213846 2.9276607 3.2289886 3.1852928 3.2151341 2.9674595 2.8149948 3.0957102 3.3511110 3.0279171 3.1651791 3.2361275 3.2657334 3.2980357 2.6891573 2.6536071 2.3974189 2.3979650 2.8944861 2.5803583 2.8034830 2.5716004 2.5086165 2.5047054 2.7989043 2.6671746 2.2500289 2.5189773 2.6063676 3.0114193 2.6170926 2.8857918 2.7976467 2.7926516 2.8748952 2.6359801 2.8639981 2.7390249 2.8951647 2.6220681 2.9614102 3.0118737 2.7356587 2.8455042 2.8017278 2.8632387 2.5540241 2.7853538 2.6427468 3.0375036 2.6998558 2.9572742 3.0520677 2.7238620 2.9343399 2.9375397 2.5337098 3.0903505 2.5656299 2.5741670 2.6081131 2.5407621 2.6012777 2.6566360 2.7894623 2.6762198 2.7192564 2.8779283 2.7419452 2.9552608 2.7163874 2.3500271 2.6683827 2.8054845 2.7657127 2.6751453 2.6793160 2.0933425 2.2355461 2.4405662 2.3398152 2.1038620 2.6615500 2.2653296 2.2079772 2.5756780 2.1822134 2.3547754 2.5906851 2.3994109 2.7054892 2.2620057 2.4763619 2.3252956 2.2280855 2.1324194 2.1653845 2.1133012 2.2527008 2.0724849 2.0735198 1.8767423 2.0576722 2.1660264 2.2904738 2.2983745 2.2025914 2.1508301 2.2303498 2.1042656 2.2853755 2.2572473 2.3322410 2.2168165 2.1332713 2.3118986 2.1643211 2.5077125 2.1914560 2.2907095 2.2862474 2.2100469 2.1481020 2.3705598 2.0807124 1.9417693 2.2705163 2.2837540 2.0581080 2.2824771 2.3757026 2.2200304 2.2955546 2.0846274 2.2168402 2.3275567 2.3530626 2.6648670 2.3901930 2.3733318 2.2347419 1.9083472 1.9389133 2.0030598 2.6010822 2.6020402 2.3368663 2.4241711 2.9345777 2.7107867 2.6192393 2.2192030 2.2877345 2.4182815 2.4704535 2.4700560 2.5346408 2.4906308 2.5654510 2.5265030 2.4354586 2.3687992 2.3036841 2.2316752 2.2589439 2.2496996 2.3189003 2.3631758 2.2476914 2.3323492 2.7245962 2.8294373 2.9570039 3.1500034 2.3899636 2.2067674 2.4291152 2.4152357 2.3827090 2.3501558 2.3467266 3.0090101 3.1857247 2.9153432 2.8977811 2.9371685 2.8587313 2.7179147 2.8698158 2.4954263 2.5998005 2.6568273 2.7435272 2.7594504 2.7792704 2.6848758 2.7608973 2.6987886 2.6322578 2.5306814 2.3866641 2.6572647 2.8579408 2.7482428 2.8068661 2.8806842 2.6646874 2.7375820 2.9246184 2.5126513 2.6760749 2.6399007 2.6300133 2.5653613 2.7450353 2.9130758 2.7444936 2.9764688 2.8990661 2.4749648 2.4466678 2.9524393 2.4509767 3.0305135 3.0652508 2.7261560 2.6787231 2.8449354 2.9443721 2.8436454 2.6118064 2.7337720 2.4983433 2.9412236 2.8841750 2.9205554 2.9952409 3.0184644 2.4311985 2.4197852 2.2136510 2.7262879 2.5925192 3.0837215 3.1010607 2.5077877 2.7294328 2.6326474 
assembly_BlackSea15|NODE_1380053_length_991_cov_3.222222_1|protein       2.3076819 2.2722840 2.3211610 2.2161408 2.0777409 2.2337661 2.3291330 2.0187254 2.1840192 2.1798031 2.3547801 2.3266850 2.3089548 2.0662147 2.2420143 2.0500577 2.3643868 2.3259355 2.1349952 2.5881153 2.2720404 2.2682642 2.4293845 2.5120925 2.5246513 2.5257365 2.2921622 2.3156523 2.5655011 2.5081603 2.3262715 2.3250308 2.3177742 2.5827995 2.5970930 1.9921454 2.2486666 2.3036815 2.2926082 2.3625570 2.3854844 2.5275032 1.8388664 2.0128544 1.9171411 1.8931022 2.1567703 1.8586579 2.2346224 2.0621315 1.9856878 2.2435064 2.2845552 1.7346061 1.8753900 1.8342602 1.9489063 1.9389382 1.9976325 1.8550462 2.2101772 2.2989146 2.3502687 2.0447166 2.0605031 2.1736026 2.2068713 2.1001665 2.2007927 1.9730251 1.9570468 2.1789062 2.2774477 2.1087907 2.2745823 2.1819657 2.1172676 1.9978977 2.1585570 1.8891399 1.9680830 1.9960862 1.9645563 2.0667385 1.8776752 1.9017030 1.8979570 1.8339750 1.8499458 2.3090668 1.9203474 2.0884869 1.8414480 2.2957284 2.1389062 2.1582009 2.2098520 2.2653104 2.0237700 2.2269795 2.2374313 2.2711793 2.2975577 2.2259544 2.1088201 2.0993716 2.1568618 2.2735232 2.1962303 2.2839584 2.2049503 2.1296984 2.4077949 2.1102708 2.0968656 2.1425409 2.2563410 1.8886054 2.2498013 2.2300977 2.2194285 2.0121572 2.0495647 2.0152804 1.9885570 1.9052508 1.7578095 1.9963613 1.7901168 1.7661106 1.8478822 1.7370364 1.8385420 1.7747940 1.8849708 1.8872461 1.8542635 1.8149220 2.0330176 1.8038746 2.0307123 2.2409791 2.2771248 1.8037667 1.9321317 1.9587898 1.8206083 1.9765856 1.6695291 2.0075488 1.9036517 1.5178656 1.8508864 1.7015961 2.0602150 1.8025648 1.9054882 1.9477204 1.9667387 1.9087622 2.0408432 1.9607083 1.8177420 1.8862101 1.8349194 1.7663991 1.7878992 1.9581859 2.1445418 1.8704717 1.9132174 2.0879424 2.1607690 1.9525009 2.0888971 2.0672428 2.1072451 1.9262228 1.9284249 1.9652058 2.1264736 1.8852980 2.2068433 1.8947668 2.1755796 1.9586793 2.3988685 2.3830956 2.1417901 1.9122876 1.0994647 1.0360030 1.0474972 1.0058055 1.0208395 1.1033701 1.1829241 1.1613253 0.9542215 0.9735453 0.9057483 0.8156500 0.8085705 0.8488845 0.8760957 0.9131227 0.9354828 0.8777748 0.8837559 0.9337979 0.9685296 0.8714324 0.9071226 0.9331269 0.9070212 0.8948506 0.9928380 0.9608427 0.9573596 0.9206719 1.1289359 1.0906852 1.1147311 1.1284990 1.2099949 1.2109407 0.0000000 1.2787852 1.2429723 1.2628170 1.4885113 1.2407120 1.2116545 1.1329598 1.2580081 1.3145204 1.2850959 1.2232663 1.3185516 1.4502196 1.3426229 1.2625510 1.3342412 1.2459304 1.2625018 1.2916890 1.1879725 1.1415188 1.1658662 1.1847890 1.1376822 1.1866048 1.2447006 1.2474411 1.3137563 1.1975899 1.2970351 1.2841132 1.4182265 1.2553109 1.3559389 1.1743459 1.2000071 1.2745448 1.2059860 1.2865013 1.2750644 1.3779113 1.2640721 1.1840257 1.2081197 1.2691593 1.2887931 1.2964082 1.2011957 1.3393930 1.3073148 1.2437903 1.3166706 1.3428477 1.3518232 1.2801808 1.2668528 1.2970885 1.2571695 1.3648793 1.3274672 1.4788855 1.4202926 1.4049814 1.4574775 1.3608859 1.4100710 1.4160764 1.4251190 1.3720330 1.1838431 1.2919382 1.2193807 1.2960537 1.2990590 1.3053601 1.3391523 1.1927341 1.2739194 1.1257793 1.3262583 1.2995586 1.2852403 1.2792159 1.2874327 1.3252127 1.2730197 1.1695658 1.1984796 1.2649833 1.2839969 1.3071730 1.3931503 1.3451591 1.3630522 1.3399401 1.2628039 1.3232318 1.4372598 1.3386431 1.0874266 1.1184581 1.1248330 1.0093661 1.1562043 1.0097831 1.0059203 1.1440165 0.9968670 1.1104754 1.0184324 1.0911441 0.9976900 1.1041499 1.1532786 1.1369252 1.2007535 1.2411685 1.1911033 1.2754631 1.2324480 1.2305546 1.2965877 1.2395266 1.2395894 1.2196890 1.0700146 1.1027627 1.1521784 1.1679165 1.4603921 1.3339880 1.1232451 0.9536501 0.9848657 1.0077109 1.4342596 1.3465731 1.1516484 1.2347953 2.2948946 2.0979623 2.0922364 2.1118348 2.3171754 2.3737982 2.1839598 2.1518661 2.3194080 2.0229805 2.1079659 2.1006115 2.4397242 2.4679722 2.3951919 1.4483401 1.4712163 1.4346512 1.3467449 1.4455208 1.3661672 1.4005610 1.7669763 1.3417225 1.7477368 1.7676882 1.8389493 2.0885562 1.9013726 2.0455408 2.2045731 2.1895768 2.1440727 2.0647123 2.0283284 2.0971925 2.0178282 1.9777056 2.1262832 1.7853716 2.1249385 2.0601592 2.0196800 2.0991216 2.0639428 1.9567415 1.9761478 1.8861467 2.1010920 1.9629481 2.2417993 1.9426333 2.1002189 2.1938337 1.9636752 2.0161865 2.0362942 2.0361800 1.9828717 2.1395375 2.1071046 2.1761086 2.2313335 2.0744617 1.9990198 2.1174004 1.9444214 1.5021756 2.3156626 2.2868590 2.0598771 2.1641884 2.0166442 2.0642442 1.9700557 1.9950668 1.7143341 1.6881185 1.6422487 1.7638720 1.7345961 1.6582513 1.8148451 1.6835795 1.6318397 1.6904450 1.7086369 1.7361682 1.8435069 1.8636212 1.7164119 1.9215522 1.9729308 1.9440231 1.3845483 1.7761473 1.6279236 1.7352248 1.7393960 1.7967464 1.6844932 1.5694758 1.7259610 1.9712352 1.8393051 1.8175612 1.9086907 1.6992638 1.8680188 1.9541480 1.8714655 1.5527318 1.8982756 1.6434989 1.7258290 2.0307361 2.0265512 2.0336345 1.9650767 1.9726249 1.8043783 1.7282513 1.7672297 1.7689037 1.6703146 1.9440502 1.5472598 1.7009597 1.5526432 1.7839999 1.5618152 1.7796507 1.6994524 1.6678921 1.5630548 1.4031383 1.5676554 1.5327777 1.5889733 1.5567520 1.6378165 1.5753597 1.3851393 1.4327158 1.4945762 1.6045234 1.6752246 1.6173361 1.6211164 1.4660958 1.5619759 1.5168520 1.4835263 1.3292196 1.3803610 1.3225384 1.5447749 1.3685678 1.3174789 1.5321291 1.7139877 1.6305489 1.7368564 1.7088375 1.7426411 1.5903507 1.5066075 1.7441653 1.5374666 1.7113809 1.6483021 1.8607592 1.8646195 1.7279705 1.8079860 1.9075243 2.0052429 1.9397119 1.8869590 1.7563769 1.9043700 1.8378190 1.8405231 1.7654761 1.5377952 1.6055059 1.8519019 1.8877664 1.7719580 1.6924077 1.8463504 1.9075995 1.8339431 1.8154110 1.8056732 1.8034788 1.5515183 1.6141828 1.5275690 1.1505962 1.5280641 1.5593216 1.7008719 1.5839447 2.0668669 2.1160410 2.0736810 1.8154864 1.8942006 2.2947470 2.1422727 2.2993408 2.1636121 2.3988000 1.9327927 1.7933622 2.0380377 1.7122344 2.2065707 2.0361280 1.9034073 2.2412313 2.3571233 2.2364870 1.9159435 2.2866959 2.1577347 2.3174929 2.2731295 2.2999175 2.2721306 2.0502867 2.2105248 2.1851577 2.0942327 2.2036033 2.1583236 2.0587458 2.0206278 2.1493926 2.2418227 2.2461242 1.9475938 1.9371026 1.9432810 1.9364216 2.0483647 1.9311563 1.8108439 2.0011500 1.8480803 1.9731287 1.9425255 1.9997794 1.9252543 2.0839897 2.1522410 2.1956282 2.1713410 1.7646755 2.1810197 2.0673419 2.2389940 2.3622820 2.3176104 2.2548286 2.0046817 1.9398286 2.0483812 2.0872965 1.8542611 2.2570916 2.2332533 2.0678524 2.1468081 2.1708195 2.0991483 2.0048713 2.1333110 2.3562830 2.1138233 2.3244874 2.3042888 2.1865651 2.2694468 2.1808561 2.1027917 2.2476180 2.2670407 2.0152231 2.0731396 2.2250110 2.0713561 1.8862304 1.7157300 1.9966206 2.1134857 2.3036722 2.0930405 1.8370698 2.4138838 1.8802200 2.4385263 2.5248479 2.4079903 2.4308181 2.2672603 2.3528665 2.5991334 2.9739121 2.4659879 2.4000388 2.1216955 2.6101137 2.2696422 2.7235754 2.6940534 2.5565878 1.9892258 2.2346699 2.1127446 2.1592897 2.0285200 1.8991616 2.0485917 2.0531144 2.4074789 2.1469756 2.2219841 2.2922058 2.3656898 2.2397128 2.2337430 2.1940742 2.2502046 2.5548921 2.2295007 2.2881200 2.1964476 2.2599609 2.3681484 2.4854583 2.2842490 2.6766697 2.2758487 2.1926121 2.1081479 2.1115490 2.2597769 2.0569763 2.0735738 2.1077054 2.0729918 2.0404494 2.0535762 2.0991771 2.1837618 2.0908879 2.5631506 2.3493514 2.5820690 2.3357745 2.1233183 2.3073116 2.2687279 2.3752389 2.1114658 2.2880339 2.2780842 2.1859095 2.3202811 2.0931498 2.4304565 2.1163340 2.3230750 2.2446858 2.4113806 1.8141899 1.4834937 2.0519192 2.2047826 1.9835115 2.1760380 2.0815981 2.0507243 2.2433905 2.0660196 2.1738247 1.6526029 1.6665502 2.0852173 1.8168775 1.7681553 1.6744475 1.7330203 1.6859170 1.6250231 1.7499017 1.7317070 1.6128455 1.9708257 2.0924001 2.1153722 2.0938447 2.0902812 2.1074954 1.9854543 2.4670498 2.4512401 2.3865672 2.4404183 2.2535736 2.0977121 2.2819127 2.2566651 2.1709509 2.3843292 2.2870976 2.4181514 2.4141653 2.4225095 2.4364833 2.4154780 2.2764298 2.2513858 2.6055646 2.3057842 2.1646999 2.1924283 2.4900381 2.5280041 2.5840688 2.3994569 2.2485964 2.4168077 2.4287055 2.2246879 2.3509212 2.0238857 2.4431091 2.4051314 2.4048224 2.2181454 2.1608250 2.0775120 2.1107022 2.2595201 2.1269336 2.1399413 2.0490421 2.2199417 2.1748220 2.1340102 2.2719566 2.3121018 2.1926460 2.4541051 2.2940308 2.0858797 2.1586376 2.2508235 1.6557359 1.6381181 1.6299367 1.6806742 1.6372745 2.0174344 1.8096387 2.0049053 1.9353239 1.9901232 1.9338892 1.9450827 1.9600383 1.9339605 1.9347660 1.9910178 1.9723299 1.9588285 2.0140905 1.7294483 1.7804230 1.8768144 1.8408852 1.8124548 1.8239595 1.9118388 1.9423115 1.7993259 1.6862297 1.7777061 1.8257556 1.8072160 1.6709075 1.7536312 1.6617196 1.8020395 1.8060267 1.6559134 1.7166544 1.7098110 1.7019119 1.6885747 1.6275988 1.7551617 1.7498056 1.6889807 1.7280750 1.6902657 1.6728215 1.8852011 1.8070894 1.9026607 1.7540225 1.7149257 1.5929765 1.6206581 1.6209609 1.2481446 1.5617983 1.7607325 1.7736424 1.7549168 1.7085409 1.9003495 1.7956803 1.8411264 1.6566420 1.7063134 1.7525358 1.6014704 1.7005679 1.6622237 1.8064349 1.6141368 1.7147940 1.7779678 1.7437736 1.7540940 1.7538887 1.7496002 1.7173111 1.8327185 1.6406380 1.7777982 1.7933692 1.6879303 1.6120511 1.6450824 1.7025239 1.7041568 1.8105278 1.8404217 1.6326258 1.8083648 1.7049867 1.6287828 1.6683007 1.7928817 1.8602274 1.6951021 1.7683385 1.8377701 1.8782380 1.9355220 2.0581924 1.5154742 1.6503113 1.6920467 1.8190479 1.6279827 1.7338941 1.4891715 1.6952321 1.7501205 1.7541508 1.6788807 1.8117222 1.8363173 1.5361123 1.6046696 1.7186656 1.5904789 1.5959549 1.6302173 1.5419356 1.5539019 1.5884480 1.5183996 1.8708687 1.6632503 1.6403535 1.6456476 1.7283526 1.7174951 1.5879251 1.6529679 1.5153841 1.6232920 1.6072177 1.5966890 1.5858838 1.6903324 1.5656790 1.5808861 1.5287080 1.4446952 1.6853541 1.7616674 1.7913047 1.7110601 1.7355442 1.7104230 1.7549268 1.5895066 1.7292612 1.5570720 1.5707327 1.7866716 1.6860491 1.6961100 1.7047328 1.5690975 1.6180886 1.7140147 1.6398941 1.7155402 1.7569220 1.8073943 1.9472489 1.8346368 1.8650462 1.8396569 1.8548028 1.7575206 1.7286098 1.7935315 1.8073871 1.6295195 1.6974805 1.6390500 1.6128512 1.6166144 1.6886186 1.5719042 1.6189339 1.5794169 1.6367469 1.6839772 1.6351767 1.6646639 1.6988969 1.7922825 1.6948563 1.8041786 1.8214899 1.7763092 1.6181346 1.6534782 1.7461399 1.8067467 1.6924949 1.6428467 1.9116933 1.7550315 1.7168611 1.7865158 1.6647024 1.7554672 1.7700900 1.9038422 2.0573406 1.9205093 1.9843232 1.9175088 1.7916689 1.7459280 1.6335984 1.6728999 1.5828276 1.7356430 1.8253588 1.7943157 1.7976708 1.7882718 1.6343464 1.7155982 1.6634129 1.6412865 1.7786603 1.6948612 1.6107643 1.7604554 1.6124587 1.6770095 1.6903949 1.7185800 1.7589473 1.7928143 1.7052161 1.8135226 1.9136599 1.8565562 1.9198031 1.9293226 1.7096514 1.8267353 1.7953308 1.8915924 1.6156257 1.6929111 1.5844545 1.5701339 1.5647844 1.7463924 1.5698734 1.5254096 1.5703918 1.5769072 1.6259470 1.5567166 1.6620489 1.5515057 1.5396812 1.5434831 1.6379270 1.5352526 1.6440685 1.6948271 1.6243970 1.7686751 1.8275124 1.7324139 1.6775756 1.7609371 1.7348207 1.7878330 1.7297521 1.6300103 1.5144280 1.5514457 1.6638125 1.6062861 1.6629059 1.7881010 1.6350715 1.7888096 1.7362448 1.6142305 1.6597572 1.7205614 1.7551414 1.7351523 1.7029480 1.6380846 1.6497789 1.5509878 1.7011535 1.5832964 1.7397512 1.6009070 1.6833574 1.5784673 1.7780312 1.8312147 1.6344105 1.7415973 1.7805926 1.6853968 1.5952372 1.6284968 1.6566209 1.6299666 1.7485870 1.6376829 1.4941727 1.5644950 1.5836002 1.5160952 1.5595875 1.4824886 1.5628603 1.5283447 1.5279977 1.6407779 1.5530728 1.5701780 1.6930531 1.4364998 1.5481249 1.6344364 1.5929692 1.7002424 1.7291028 1.5525095 1.7105939 1.7715743 1.6180457 1.7135609 1.6252253 1.6823058 1.6535816 1.7490018 1.7148517 1.6413962 1.6830087 1.6185717 1.7045375 1.6032648 1.6891709 1.6345399 1.7485821 1.7063606 1.6187851 1.6454293 1.6945295 1.6420597 1.7057164 1.5471888 1.5473022 1.5241002 1.6883830 1.6551437 1.5596103 1.5620975 1.4891391 1.6382370 1.7109711 1.7351308 1.6824397 1.5291566 1.7153983 1.6346171 1.6663085 1.8007165 1.6207590 1.6428158 1.6752888 1.6323792 1.6979974 1.7134989 1.6393050 1.6683121 1.5076525 1.5360181 1.6699330 1.6514698 1.7016466 1.6704212 1.5092047 1.5341963 1.6256179 1.7622791 1.7543686 1.8111817 1.7056307 1.7387199 1.7387746 1.7677072 1.7377083 1.7299937 1.7620820 1.6932774 1.7122113 1.6192920 1.8311131 1.7494445 1.7506530 1.6482898 1.5655665 1.7493366 1.8505150 1.7013133 1.6018329 1.6380162 1.5982327 1.6702096 1.6915858 1.7273412 1.5809308 1.6991045 1.7948276 1.8877342 1.5145276 1.6959856 1.6922077 1.4828632 1.4547822 1.6248714 1.5795236 1.8377499 1.5944687 1.8050358 1.6207533 1.6231130 1.7300615 1.6750580 1.8551170 1.5482097 1.6346865 1.6967703 1.7183412 1.6892448 1.8365645 1.5025694 1.7108336 1.7833803 1.7910894 1.6688275 1.7347070 1.6667230 1.6604797 1.7644276 1.6863625 1.8003978 1.8343137 1.7116449 1.8164760 1.5949764 1.4979760 1.5726278 1.6829925 1.4775824 1.5342463 1.6479108 1.6883020 1.8453322 1.8313722 1.7518654 1.5987483 2.0732999 2.0462134 1.9202447 1.8103037 1.8737053 2.0168881 1.7311383 1.6605604 1.6346156 1.6785435 1.6142996 1.7339789 1.8241655 1.7625351 1.7617733 1.9445602 1.9907059 1.7252247 1.5722267 1.6917034 1.8461828 1.6896755 1.6342709 1.6275455 1.6087651 1.4966287 1.6415018 1.6291577 1.6645848 1.7558989 1.6474665 1.6659880 1.5626434 1.6391213 1.6199391 1.7654681 1.5444196 1.8196464 1.5438128 1.7269003 1.6333490 1.8419203 1.6769306 1.6318219 1.6940816 1.6465248 1.6051817 1.6156847 1.8247209 1.6726708 1.6661249 1.4715224 1.6415452 1.6405510 1.6528089 1.6563480 1.7858478 1.8033154 1.6249392 1.7276767 1.5943293 1.6304638 1.6609888 1.6091572 1.5889472 1.5247509 1.3772216 1.6466268 1.5627540 1.5042509 1.4624154 1.5767664 1.5559572 1.5125665 1.6025472 1.4492758 1.5581196 1.6855790 1.6803727 1.6468178 1.7585813 1.6718535 1.7230140 1.8550524 1.7217343 1.7420168 1.7576879 1.9440443 1.6793516 1.7293962 1.7945171 1.8493899 1.6885870 1.8094818 1.7875678 1.6945562 1.7050593 1.7136379 1.7857494 1.7766213 1.7572200 1.7882819 1.7591090 1.6184648 1.6577860 1.6050503 1.9431911 1.7553748 1.7046924 1.6618110 1.7006075 1.6075718 1.6229457 1.7142055 1.7677273 1.7628987 1.7092139 1.6343708 1.5383252 1.7986460 1.6916940 1.7223770 1.6791875 1.8266607 1.6561445 1.7132887 1.5521616 1.8320936 1.7624835 1.8306903 1.7740835 1.7863944 1.7686510 1.7052362 1.8297212 1.8333021 1.7288231 1.8500617 1.7424659 1.8176994 1.8202044 1.9331195 1.7810169 1.7339771 1.6327105 1.9151226 1.8826111 2.0391417 1.6928920 1.8187180 1.8533976 1.9692045 1.8370081 1.9805693 1.8513588 1.7504536 1.6851145 1.8013644 1.5963232 1.6167058 1.7192954 1.7119531 2.0217258 1.9072668 1.6696416 1.6456273 1.5634289 1.6453500 1.8113089 1.7025332 1.5656779 1.7150684 1.6594231 1.4933267 1.6791075 1.6876345 1.6896295 1.7066799 1.6894451 1.8236591 1.6603434 1.6378065 1.6556814 1.7383336 1.7193867 1.8553658 1.8576595 1.6495284 1.6463335 2.0007038 1.9338805 1.8362013 1.8074728 1.9011572 1.8062849 1.9527116 1.7191132 1.9626957 1.8120525 1.6782703 1.6854913 1.7049278 1.5723817 1.5712198 1.4895265 1.4861334 1.4767658 1.6601865 1.6346307 1.8743323 1.7712786 1.6514127 1.5552556 1.5815233 1.7476945 2.0939160 1.7622005 1.8317726 1.8294278 1.6509480 1.7901827 1.7492249 1.8207992 1.8256337 1.7910438 1.9463547 2.0488762 1.6174915 1.9322439 1.8068308 1.7105571 1.8930607 1.9312845 1.6276982 1.5554375 1.7370813 1.6452644 1.7011826 1.5829584 1.7091922 1.8861623 1.6900494 1.6444986 1.9699061 1.8969715 1.8570997 1.8860456 2.0191795 2.0250353 1.9889148 1.9128444 1.9605269 1.8872761 1.9353735 1.9321150 2.0650218 2.0611662 2.0078151 2.0440887 2.0863616 2.0692438 1.9435615 1.9819195 1.7849689 2.0046188 2.1334845 1.9532507 2.0822392 1.8971887 1.9596916 1.9243329 1.8330857 1.9635679 2.0400903 2.0337317 1.9230309 1.8585271 1.8051945 1.6220541 1.6731038 1.7917670 1.6161038 1.6416495 1.5463659 1.8087677 1.4925309 1.5892210 1.9044647 1.8125213 2.1994037 2.3481219 2.3404495 2.2119365 2.1617702 2.0738675 2.1111892 1.9246184 1.9438413 2.0835892 2.0142885 2.0546267 2.0063984 1.9872418 2.1604956 2.0560060 2.0202730 1.9869210 2.0218107 2.0360254 2.0598588 2.2571039 2.1765823 2.3604824 2.1275315 2.2773221 2.3025139 2.0992084 1.9209911 1.9442218 2.0572923 2.1702849 2.3158448 2.3087741 1.3385654 1.3970349 1.2828496 1.3178881 1.3306337 2.1647307 2.1911404 2.1151801 2.1449271 2.2054408 2.2536151 2.2654715 2.2717666 2.0479148 2.2800008 2.2926721 2.2110771 2.0879371 2.0807290 2.3058604 2.2528039 2.3231533 2.3661430 2.0059446 2.1142502 2.2433457 2.2947722 2.3305213 2.2052102 2.1417785 2.1390590 2.2514471 2.1713196 1.8953876 2.2426722 2.1020656 2.1643769 2.2611510 2.0886821 2.2150006 2.0563599 1.8590844 1.8113689 2.1849745 1.6623282 1.7247279 1.5610548 1.7393326 1.7704843 1.7639741 1.7205246 1.8026749 1.6534396 1.6153430 1.5647375 1.6791604 1.8149057 1.5379906 1.9049436 1.5985625 1.6911694 1.7970666 1.7791664 1.7756580 1.7798118 1.8402796 1.6107134 1.8825875 1.7202008 1.6990405 1.8797854 1.6484352 1.7815647 1.7948081 1.6610077 1.8359544 1.7382613 1.7291892 1.9990161 1.8226387 1.6979986 1.7483146 1.6098120 1.7362561 2.1810302 2.3408979 1.9956468 2.0480139 2.2490632 1.8433594 1.4692062 1.7430471 1.7444091 1.7533280 1.8237000 1.9194537 1.8959843 1.6874219 1.8033369 1.5411148 1.9138179 1.8365045 1.7477177 1.4938515 1.6974804 2.1187448 1.6784041 1.9717969 1.9663184 1.9919688 1.7696308 1.8209864 1.7700249 1.7513243 1.8326345 1.7586592 1.8950913 1.5008588 1.9101341 1.8969149 1.9031443 1.5290138 1.9480589 1.7897989 1.8637537 1.9279846 1.9543819 1.9567854 1.9518695 2.1041933 1.9922521 1.9183356 1.8543791 1.9923634 1.9049696 1.9448654 1.9589791 1.9267779 1.9098725 2.0221514 1.9629810 2.1219024 1.7799669 1.8826153 1.8804099 2.1590852 2.1306191 1.9399082 2.2307278 2.0806784 1.9882011 2.0377148 1.7434666 2.1425479 1.7565386 1.8998312 1.6695980 1.7291530 1.7519620 1.9224407 1.5605110 1.7046892 1.6464519 1.6236766 1.6907687 1.7411894 1.6517965 1.7804959 1.7360982 1.8043382 1.8894873 1.9012918 1.7998151 1.7428412 1.7578773 1.7402983 1.9163193 1.9356351 2.0331002 1.9851249 1.9358161 1.9035081 1.8801987 1.8424323 1.7980756 1.9038370 2.0037138 1.8632105 1.8761018 1.9159658 1.7254930 1.7268637 1.7257815 1.7283372 1.7448886 1.6924947 1.8263997 1.7581937 1.7908317 1.8280243 1.6930345 1.7589798 1.8299175 1.7777133 1.8689297 1.8364286 1.8668493 2.0174135 1.6204279 1.5454334 1.6424898 1.7623429 1.9222193 1.9607422 1.9486852 1.7674389 1.6034166 1.7025884 1.7226206 1.6769377 1.5170009 1.7364953 1.6744911 1.6437109 1.8278764 1.9696138 2.0197984 1.9236873 2.1464411 2.2072659 2.0944198 2.1095612 1.8346816 2.0447363 2.0030399 2.0164468 1.9856706 1.9237117 2.0189517 1.9727219 2.2115429 1.9468416 1.8082740 1.7800919 1.8059941 1.9029893 1.7335159 1.9026292 1.7859847 1.8989759 1.5368838 1.7608957 1.9429793 1.9102320 1.9378270 1.7081398 2.1376253 1.6834362 2.1020600 2.1631892 2.1047559 2.0229473 2.0221834 1.9352948 2.0758231 1.9243312 1.7596735 1.9163112 2.0208810 1.8495029 2.0327038 1.7329209 1.8684629 2.1077542 2.0657800 1.9010961 2.3191389 2.2089163 1.8788885 1.6794423 1.8156811 1.9312090 1.9791922 2.0159435 1.9513786 1.8096007 1.8321274 1.8975306 1.8904221 1.9248369 1.7909434 1.8900055 1.7376246 1.9436414 1.9689564 1.9877522 2.0525672 1.9276931 1.7874316 1.8991114 1.9772954 2.0709058 1.8990566 1.6351243 1.8830424 1.7730148 1.9079433 2.0049598 1.6988583 1.9671541 2.0885001 1.9899091 2.1872815 1.9453284 1.9469478 1.9633358 2.1292570 2.0956090 2.1289644 1.8241699 1.7321839 1.9086145 2.0412647 2.1473507 1.8314780 1.7668114 1.8720838 1.9206776 2.1253872 2.0283943 1.9946786 1.8935769 1.8428264 1.7914507 1.7704413 1.8624712 2.1190901 1.9683131 2.0088974 1.8685969 1.8437911 1.8555972 1.7668558 2.0463143 2.1994901 2.0650942 2.1444758 1.9162377 2.1882978 2.2304963 2.1112839 1.8811546 1.9488870 2.0083279 2.1882915 2.1627343 2.1481403 1.8701614 1.9038147 2.0758189 1.9784404 2.0397100 2.1111481 1.8271428 2.4391847 2.2012120 1.9461657 2.0931581 2.0544367 1.9376275 2.2272575 2.1050804 1.8030072 1.8614763 1.7160421 1.9606089 1.8624563 1.9667947 1.5157952 2.0663930 2.2496543 2.2480896 2.3164773 1.9999857 2.4562933 2.3487712 2.3832474 1.8387040 2.1329600 2.2201194 1.9195687 2.0981941 2.1195493 2.2736940 1.9453710 1.9839401 2.0999160 2.1094666 2.1011239 2.2029323 2.2563797 2.1995668 2.1902431 2.2284690 2.1927413 2.5848721 2.5839414 2.6175088 2.5565284 2.7711227 2.6514015 2.6164199 1.6648141 2.1359577 1.9187856 1.7837623 1.6858614 1.9269894 1.7592239 1.9764370 2.0715784 2.1061257 2.0608361 2.4418318 2.5328963 2.3781361 2.2252836 2.2992050 2.1691211 2.2935593 2.0910638 2.2265616 2.4885245 2.5443966 2.5696573 2.6786819 2.5883791 2.5568731 2.9734581 1.6338115 2.2438666 2.1472786 2.1495811 2.1380847 1.9661803 2.1495663 2.1523094 1.9385450 2.0583993 2.2069379 1.9512891 1.9475764 1.9559907 2.3342577 2.1668902 2.0690931 2.1143203 1.7749147 1.7721766 1.5563938 1.6808797 1.5303340 1.6499453 1.6767718 1.7426789 1.6081539 1.8315329 1.7455426 1.9635576 1.7597519 1.6226963 1.7453480 1.6475500 1.7613910 1.7753450 1.7539827 2.0897555 2.0746822 1.8847700 2.1029918 2.0322320 2.0217549 2.3953613 2.1640700 2.1547110 2.0650440 1.8469667 1.8737773 2.0172400 2.1577689 2.0315639 1.9750122 1.9944847 1.7870439 1.9191519 1.8600416 1.7877411 1.8475299 1.9705228 1.8179179 1.8531860 1.7895642 1.7893279 1.8945783 1.9561476 2.0062924 2.0392658 2.1080771 2.0344214 2.0215633 1.8071039 1.7230338 2.0461042 2.0138977 2.1432404 2.1430621 1.7940911 2.0450031 1.7716750 1.7665397 1.7495329 1.8473304 1.8366154 1.6870777 1.6878236 1.9994631 2.0480807 1.9380971 1.9729465 1.9438597 1.9847283 2.0808362 1.9042322 2.0968713 2.0498417 1.8092423 1.8231194 1.9196472 1.7346535 1.8753764 1.8096651 1.8423485 2.4428082 1.9425537 1.9524651 1.8377822 1.9132237 1.8398291 1.8865319 1.8300125 1.8933360 1.9719622 1.9049244 1.9707684 2.0101089 2.1455400 2.2304842 2.2583821 2.3863037 2.1581230 2.2911073 2.4183718 1.9642301 2.3257655 2.2471741 2.2597397 2.4190392 2.1127843 2.1069869 2.1163313 2.0754426 2.0647791 2.1102081 2.0882279 2.1346047 2.1425421 2.1605613 2.0159598 2.0964548 2.1329162 2.0981816 1.8923449 2.0572374 1.9964147 2.0141680 2.0750573 1.6577788 1.8977651 1.9746116 2.1634369 2.0112481 2.0276187 2.0446915 2.0089035 2.0287179 1.9093116 1.9884939 1.9638800 2.4438007 2.4477396 2.2660728 2.2050971 2.5817892 1.9187477 1.9501626 2.0294995 2.1934772 2.1786822 2.0964774 2.2354982 1.9576788 2.3066942 2.3127807 2.3094614 2.2469226 2.7369191 2.8075045 2.5118461 2.5748898 2.6648833 2.7524245 2.7187579 2.8397708 2.8310399 2.2986487 2.7174194 2.6532452 2.9503222 2.0975990 2.2712378 2.4320510 2.4021355 2.2343119 2.4340774 2.1955248 2.6137884 2.5860582 2.6651906 2.7360798 2.9967052 2.7179847 2.6182141 2.7457079 2.6027813 2.5740872 2.4177953 2.6521265 2.6469589 2.8337124 2.5388579 2.8463871 2.5037842 3.0758191 2.8370711 2.2457584 2.5478522 2.5837646 2.6082098 2.7681436 2.6355291 2.5741273 2.4490997 2.9125250 2.9501810 2.7388601 2.5479566 2.8435885 2.7054062 2.6402051 2.6292491 2.7835869 2.7374953 2.7729298 2.6836855 2.8865027 2.6059007 2.6567862 2.6523634 2.8873367 2.8413561 2.6671054 2.6632883 2.6422110 2.7429079 2.5963683 2.6566843 2.8918958 2.8296248 2.9023073 2.6929035 3.0300459 2.5432541 2.4651996 1.7937385 1.4741926 1.9471819 2.0134059 1.9390315 1.8657009 1.8016041 1.9831782 1.9739362 2.5757404 2.2371550 2.4232334 2.0539600 2.6337218 2.5665263 2.4028596 2.6226436 2.5983897 2.6843475 2.7305789 2.4041759 2.1533994 2.3687976 2.5106505 2.6093627 2.6779818 2.1877071 2.2541686 1.8878943 1.8073636 1.7952583 1.5348308 1.9790281 2.2250921 2.1516248 2.4411776 2.2415368 2.2338723 2.2359773 2.2734699 2.6419195 2.6593267 2.4913619 2.4802759 3.3923360 2.8492347 2.7731610 2.8175570 2.5845639 2.4963495 2.5526012 2.8678693 2.4359798 2.5180349 2.8127959 2.6993000 2.7089701 2.7778462 2.8384525 2.7174020 2.7004360 2.6267755 2.5950166 2.4893404 2.6516748 2.6238470 2.8690863 2.5731076 2.6761152 2.5556067 2.8444477 2.7092064 2.7617900 2.5263585 2.5651205 2.7632466 2.7849184 2.2633689 2.4462465 2.3117227 2.3701325 2.3398077 2.5578466 2.4495901 2.6288584 2.4965885 2.7918557 2.6521278 2.6802672 2.6151134 2.6375995 2.8971432 2.5471674 2.6439442 2.3532476 2.4511681 2.5453229 2.5589391 2.4632734 2.7686173 2.4575540 2.6752801 2.6004935 2.5114640 2.6078523 2.5926258 2.7221788 2.6597409 2.6435704 2.6284783 2.4539998 2.4367542 2.5931377 2.4659272 2.6007342 2.6328863 2.6950128 2.4278666 2.6553541 2.6323043 2.7640703 2.2711910 2.0576182 2.3829426 2.3192174 2.4076177 2.4419682 2.2990247 2.3336311 2.3422393 2.3239284 2.1732022 2.1240183 2.1009609 2.1559865 2.4970324 2.5448618 2.2573196 2.2974767 2.3415149 2.1593373 2.5622437 2.1305405 2.0779170 2.1876805 2.1407501 2.2545430 2.2341755 2.1341122 2.3919393 2.1508554 2.3133854 2.2350086 2.2986295 2.3651777 2.2439689 1.9447171 2.2766173 2.1684378 2.1938940 2.4115236 2.4220851 2.2089453 3.4638550 2.0714813 1.9552967 1.8805389 1.8415481 1.7801877 1.9678687 2.0648545 2.1116464 1.9646399 2.0626302 2.0157451 2.1099625 2.0213975 1.5741903 2.0481772 2.1574485 2.1662272 2.0521789 2.0673655 2.3003595 2.3786704 2.4205164 2.4805472 2.4700999 2.6141070 2.2757168 2.4378930 2.4782797 2.3532967 2.2793909 2.5040217 2.5323543 2.3149246 2.1294130 2.4011764 2.2188177 2.4382211 2.2366427 2.1935125 2.3708339 2.3243917 2.4751769 2.3036464 2.4064981 2.2809646 2.6087313 2.5093888 2.4404290 2.3944717 2.3492076 2.2167029 2.2803248 2.4067855 2.3409617 2.5395217 2.2801021 2.2792337 2.3680321 2.3985703 2.2892076 2.2850176 2.2256241 2.1818095 2.2606107 2.2666631 2.3044397 2.1299332 2.2301718 2.2961565 2.3677463 2.4368962 2.2919991 2.2922533 2.1843392 2.4818023 2.5465162 2.4384127 2.2416415 2.3032750 2.3751912 2.2287290 2.4164661 2.2353669 2.2438995 2.5512734 2.3353250 2.6096430 2.6326747 2.5904457 2.6914880 2.6254153 2.6146170 2.5290000 2.4859120 2.1961222 2.5927994 2.6461293 2.9034633 2.7093296 2.4452585 2.5780479 2.2881268 2.4786686 2.2218186 2.6289680 2.6034196 2.5116423 2.5463517 2.5274624 2.6190059 2.4804884 2.5322177 2.6174994 2.6911899 3.0231099 2.8024145 2.0213756 2.3129123 2.3048109 2.3033869 2.3561138 2.1000711 2.0419743 2.6248714 2.7226372 2.8292451 2.9370930 2.4447181 2.4453807 2.2553809 2.5411169 2.1424380 2.2991427 2.4090974 2.3649774 2.5783689 2.3722993 2.3827892 2.2572064 2.2910164 2.5100099 2.2968807 2.1937683 2.4194574 2.6139178 2.4851262 2.6272948 2.6562165 2.6109045 2.5568934 2.4976596 2.5137286 2.5281416 2.4683302 2.5404240 2.7959485 2.5268817 2.8702100 2.4455076 2.5728721 2.6466001 2.3256267 2.4748132 2.5135421 2.3834911 2.7952753 2.6846011 2.5531108 2.7141793 2.4851625 2.5290020 2.2984700 2.5291464 2.3731184 2.1641455 2.6219768 2.4500111 2.5682712 2.6414233 2.8235457 2.2737285 2.3042443 2.2302765 2.6778308 2.0731676 2.9565064 2.8174980 2.5849185 2.8828851 2.1971071 
assembly_BlackSea2|NODE_5987_length_42661_cov_6.108647_7|protein         2.2130162 2.0934351 2.0695462 2.2027133 2.1543754 1.9963601 2.0707971 1.9108362 1.9618532 1.9925837 2.0343422 1.7813060 2.1161055 2.0831056 1.8923942 1.7535132 2.1297068 2.1828378 1.8952017 2.0498904 2.0618645 2.0973478 2.2273283 1.9870780 2.2249973 2.1307353 2.2435510 2.3039272 2.1668894 2.1282913 2.2760311 2.1493056 2.2645074 2.2706161 2.2152283 2.0398099 2.4267210 2.2594197 2.4150310 2.5864329 2.2595894 2.3914599 1.6742927 1.7967586 1.7539259 1.7076556 1.6145977 1.6792822 1.6908717 1.7396377 1.5994053 1.8115835 1.8213616 1.4653437 1.7809104 1.7492708 1.6936098 1.6933570 1.7066622 1.6449584 2.0829801 2.0719433 1.9742349 1.9109720 1.8422071 1.9305245 1.8682872 1.9037419 1.9168669 1.7104892 1.6799352 1.8319147 1.8996512 1.8009201 1.7836237 1.7335603 1.8387528 1.8133756 1.8772164 1.8138716 1.8288138 1.8065414 1.7433299 1.8333980 1.7924033 1.7712594 1.5630197 1.8121371 1.8185880 1.9032802 1.7871518 1.8152423 1.8482857 1.8752565 1.9089462 1.8287645 1.8681962 2.0096533 1.8223328 1.9871867 2.0035462 1.8725729 1.9594554 1.8930382 1.9590639 1.9902717 2.1676035 1.8004787 2.1913429 2.2598059 1.8618440 1.8163929 1.8988346 1.9456256 2.1044330 1.8669837 2.1118619 2.0813029 2.1607968 2.0842188 2.1503313 2.1102045 1.8521833 2.0223382 2.1252566 2.0350150 2.0780882 2.1701041 1.9566404 1.9624644 1.9891761 1.9532686 2.1066413 2.1922725 2.0945985 2.2211651 2.2407992 2.1440295 2.0871981 2.0149582 2.0273304 2.1752963 2.0269829 2.0328054 2.1555691 2.0544313 1.8897793 2.1778080 1.8142745 1.8788801 2.2281432 1.7194704 2.1010805 1.7512492 1.9370716 1.9611564 2.0648571 2.0243553 2.0918541 2.2620220 1.9726360 2.2849319 2.1452045 1.9922180 2.1698518 2.0145455 1.9835748 1.9821586 2.2210098 2.0365080 2.1115592 2.2944593 2.0367740 1.9561499 2.0735640 2.0561235 2.1758907 2.0188988 1.9397835 2.0788802 2.2735212 2.2148543 2.1593696 1.8150561 1.8924693 2.1980652 2.3451506 2.1160155 1.7963448 1.6407439 1.5385637 1.2986255 1.4841552 1.4526464 1.3870578 1.4569603 1.3466970 1.4125714 1.4375139 1.3802006 1.4029455 1.3542688 1.1671837 1.1402054 1.0659418 1.1808705 1.1427502 1.1553428 1.3143183 1.1892041 1.3287183 1.3824605 1.2239668 1.2828917 1.3276862 1.2861161 1.3375768 1.1721738 1.3421957 1.2091847 1.4738304 1.4526162 1.4802071 1.4126780 1.6024475 1.4626119 1.2787852 0.0000000 0.3064256 0.3207577 0.3021411 0.3931748 0.6001850 0.8216436 0.8505262 0.8126695 0.8572784 0.9494284 1.0937779 1.1419354 0.9552974 1.1610535 1.0296501 1.1100783 1.0906749 1.1213234 1.1112093 1.1124800 1.1738252 1.1147921 1.0756358 1.0465693 1.0469114 1.0436109 0.9499048 0.9988386 1.0756933 1.1696431 1.1128247 1.0103887 0.9630257 1.0823808 0.9838666 1.0816002 1.0416204 1.0116494 1.1416172 1.1499474 1.0774451 1.0785208 1.1012248 1.2108622 1.1745757 1.0951274 1.0166819 1.1185887 1.1289203 1.1103477 1.0817578 1.0428138 1.1619686 1.1607084 1.1154364 1.2171664 1.1958384 1.2326069 1.1727857 1.2255084 1.0120923 1.2711437 1.2270862 1.1866828 1.2247763 1.0733599 1.1209566 1.1447589 1.0948837 1.1388590 1.1007003 0.8843854 1.0417762 0.9707477 1.0328299 1.0190848 1.1994042 1.1907163 1.1648594 1.0643316 1.1165040 1.1326423 1.2289357 1.2536749 1.0261525 1.2134677 1.0990507 1.1232904 1.1864083 1.2487513 0.9684497 1.1088593 0.9732829 1.1668516 1.1614849 1.1016360 1.2240490 1.0835243 1.1258886 0.9492073 1.1534807 1.1347776 1.0392939 0.9215481 0.8948904 1.0914830 1.0792679 0.9982191 1.0196459 1.1013848 1.1415613 1.0932084 1.0237404 0.8507136 1.1880471 1.1794530 1.2883669 1.2252120 1.2750163 1.1684885 1.1684151 1.1395721 0.9610500 1.1365282 1.0204949 1.1575680 1.1323694 1.1958250 1.2268434 0.9883596 1.0964235 1.0571712 1.0764831 1.0947641 0.9456064 0.9477043 1.1825802 1.0288534 2.0299819 2.0099293 1.9276569 1.9298032 2.2045951 2.1726235 1.9846553 2.0330116 2.0836172 2.1179708 1.9861104 1.8825013 2.1140752 2.3248829 2.2368320 1.1599600 1.4932353 1.3846108 1.5134235 1.3144185 1.3316813 1.4231848 1.9008744 1.1826330 1.4159756 1.5176312 1.7052612 1.8352743 1.6430039 1.5147949 1.6917829 1.5674969 1.5750846 1.5932575 1.6110482 1.5280587 1.4613786 1.6352002 1.6327872 1.2542052 1.5833868 1.5760623 1.5480803 1.5690964 1.5501279 1.5170008 1.6280192 1.6113066 1.6086365 1.5839797 1.6941541 1.5568414 1.6664308 1.6330499 1.5241586 1.6623421 1.5081178 1.5556096 1.5284721 1.6476760 1.6378823 1.6999532 1.8420592 1.6273191 1.5001816 1.5470653 1.4846486 1.2666772 1.5357822 1.8482604 1.6907315 1.6761054 1.4508133 1.6102058 1.3435589 1.5556798 1.3988858 1.4121222 1.4403698 1.6724809 1.4180197 1.3890609 1.4869760 1.4485308 1.5061126 1.4784599 1.3277870 1.3264369 1.2576431 1.3432503 1.5673523 1.5782976 1.5478409 1.5226231 1.3938649 1.4761202 1.3813054 1.4966925 1.4833524 1.4282654 1.4160774 1.2879162 1.5184756 1.6219263 1.4216639 1.4065039 1.6271696 1.6370478 1.5682863 1.6128863 1.5383449 1.3560105 1.5071318 1.4106582 1.3341691 1.7242711 1.5637483 1.6995411 1.5286019 1.5252478 1.5334135 1.4232317 1.3285661 1.5164236 1.3746890 1.5372342 1.4238808 1.4475506 1.4364729 1.4209899 1.3833808 1.4983056 1.3937561 1.4402812 1.2727799 1.2381177 1.3398768 1.4435425 1.5502937 1.3722469 1.5086459 1.3619135 1.2439368 1.1157122 1.2143765 1.5443959 1.5220064 1.2958929 1.3639442 1.2845988 1.3350662 1.2820914 1.3162858 1.2795253 1.2943827 1.3444357 1.3403733 1.2182240 1.2770294 1.1976791 1.3710058 1.4987155 1.4940187 1.3010098 1.3935217 1.3460635 1.3584354 1.3942025 1.3181371 1.2829549 1.2911060 1.5789634 1.7515850 1.6618027 1.6014366 1.7036189 1.6173866 1.6005233 1.6152023 1.3161360 1.3170814 1.5426894 1.5227027 1.7685918 1.3422935 1.3707638 1.4171119 1.3532749 1.8070334 1.4851319 1.4532399 1.5697745 1.4584311 1.6552598 1.5464881 1.4963620 1.3731577 1.4943505 1.3730640 1.2458492 1.3332162 1.6135690 1.8052852 1.3482744 1.6210641 1.4435741 1.4158189 1.4684298 1.7307495 1.5741355 1.5061446 1.6937915 1.7144454 1.7700893 1.7833729 1.5462152 1.7401286 1.4423746 1.8569147 1.6752013 1.6563480 1.6924089 2.0799322 1.8013451 2.0483951 2.1811460 1.9516655 2.0298187 1.8055700 1.8776401 1.8344024 1.9883405 1.7418794 1.9355811 1.9818837 1.8848700 2.0212350 1.7815211 1.8384972 1.9239299 1.9730361 2.0644583 2.0201984 1.9284369 1.9436435 1.9830382 2.1025802 2.0154838 1.8534131 1.9198951 1.9893346 1.9058237 1.9519975 2.0027402 2.0209874 1.8262305 1.9086565 1.9497254 1.8928986 1.5747199 1.9233413 1.8881604 2.0221441 2.1240034 1.7480458 1.7080995 1.6873479 1.5803337 1.9447805 2.0517352 1.7552385 1.8594985 1.8808954 1.9356796 1.8616956 1.8617514 1.8065906 1.8430128 1.8755257 2.0005434 1.8349439 1.9185134 1.9819139 1.8847606 1.8419506 1.7914704 1.8739610 1.9040252 2.0836643 1.8927623 1.9115126 1.9099932 1.9526034 1.8794110 1.9615782 1.9586649 1.8041751 1.8835139 1.9402291 1.8808378 2.0300892 1.5252255 2.1032918 2.0686767 2.1637346 2.0998369 1.8903850 1.8329294 2.2436400 2.3049959 2.2802530 2.3523072 2.2912314 2.4181105 1.9849194 2.2394719 2.3277853 2.0548136 1.9488764 2.0639213 2.0404859 2.1460978 1.8187343 1.7842595 1.9032175 2.0115906 2.0121011 2.1426804 2.1036666 1.9908907 2.2007838 2.1039071 2.0734961 2.0293949 2.0153538 2.2574111 2.0270548 2.1807486 2.1309306 2.2815074 2.0042641 2.3142142 2.0398088 2.1392609 2.1849953 2.0821876 1.9617857 2.0383590 2.0974240 1.8420621 1.9897227 2.0127389 1.9623100 2.0122495 1.9595195 2.0240080 1.9184405 1.9503009 2.7692276 2.0153342 2.1192765 1.9108607 1.9142293 1.7741510 2.0692850 2.0334948 1.9822331 2.0438614 2.0789033 1.6637752 2.0594285 1.9796440 2.0536952 1.8094715 1.8829891 1.8305636 1.8000493 1.7165788 1.5043660 1.6169850 1.6043554 1.6321479 1.8886063 1.6821089 1.7312937 1.5889996 1.9523151 1.6409719 1.6215310 1.5620450 1.7115680 1.7103301 1.3864893 1.5934267 1.7418979 1.7074894 1.7155574 1.6274150 1.7017059 1.4256384 1.7744559 1.6296518 1.6870361 1.6787403 1.5814734 1.6781793 1.7332012 2.0394444 2.1417071 1.9392703 1.8958032 1.9163809 1.7915312 1.8188002 1.8837875 1.7993632 2.0377982 2.1955758 2.3936947 1.8223186 2.1270129 2.0363236 2.1621285 1.9172611 1.9611900 2.1036496 1.6881318 1.9384651 1.9697322 1.8270954 2.0360600 1.7977480 1.9447966 1.8853832 1.9227446 2.0193512 2.0060333 2.3247614 2.1546873 2.0310432 2.1452915 1.9815217 1.8921725 1.8113297 1.9376074 2.0810369 2.0526211 1.7593673 1.8698257 1.9847996 2.1588126 2.0261786 2.0826628 2.0096182 2.2335473 1.9190315 2.1508929 2.0316478 1.8657627 2.5736301 2.0779625 1.6552592 1.6592064 1.4444470 1.6101051 1.6026540 1.6330849 1.8355170 1.9265502 1.7576853 1.8915540 1.7383041 1.7313346 1.8809257 1.8633738 1.8400531 1.8471606 1.8743230 1.8086213 1.8204397 1.7965877 1.8087037 1.7913384 1.7887983 1.8250868 1.9167822 1.8490297 1.7125769 1.7400458 1.8420216 1.4752673 1.4984397 1.4827039 1.5371665 1.4193623 1.5169326 1.6803368 1.5374532 1.7217599 1.6680059 1.4868492 1.5468382 1.7181141 1.7955808 1.7289542 1.6476898 1.6189292 1.6534988 1.6769132 1.6349099 1.6986670 1.5859211 1.6834101 1.7207051 1.8383596 1.4392717 1.6548688 1.5611684 1.4846433 1.3393549 1.5840331 1.5458867 1.4874281 1.6121448 1.5710224 1.5602449 1.5442534 1.5279934 1.5855181 1.6463087 1.5325665 1.5587687 1.6973344 1.6621050 1.6498037 1.5716831 1.6499415 1.7035185 1.4524541 1.4297985 1.4034067 1.4016123 1.4931832 1.6342557 1.5932285 1.5449760 1.5198037 1.3272084 1.4743225 1.4510176 1.3525067 1.4296226 1.4645937 1.5435841 1.4346151 1.3964725 1.3205327 1.3677933 1.4402012 1.6019632 1.6500048 1.6413825 1.8827454 1.7285310 1.6350795 1.9468919 1.8887521 1.8032514 1.8432150 1.5124115 1.5599757 1.5108056 1.5026186 1.5857877 1.6152145 1.7085160 1.5895257 1.6904554 1.7747840 1.6245747 1.6819105 1.7962262 1.6306757 1.6791934 1.5697442 1.7936468 1.7515973 1.6865138 1.7598666 1.8267545 1.8374322 1.4663603 1.6507836 1.7356399 1.8356663 1.6006439 1.6687084 1.6570950 1.7237660 1.7608785 1.6878250 1.5909598 1.7536193 1.6433994 1.7142939 1.7033658 1.6234348 1.7950882 1.7683648 1.7848509 1.7573658 1.8188028 1.7100755 1.7168986 1.7522343 1.7308764 1.6243442 1.6942884 1.7339377 1.5667415 1.6536292 1.6265960 1.5304128 1.6308083 1.6289416 1.6876115 1.7205152 1.7623877 1.7089267 1.7218341 1.7409977 1.7171400 1.7370432 1.5772519 1.6511166 1.6318332 1.6044119 1.6679914 1.5952900 1.7063883 1.7632349 1.6684392 1.7493281 1.7891438 1.7696935 1.8015431 1.6156079 1.7788873 1.7110139 1.6898735 1.7448847 1.7087209 1.8045842 1.9822929 1.9730691 1.9267463 1.9760772 1.8800880 1.9812251 1.8618084 1.8662622 1.9219399 1.6988312 1.7054112 1.6919090 1.5787971 1.6783973 1.6573977 1.5858392 1.5994637 1.8488801 1.8385635 1.7879966 1.7570842 1.7865811 1.8659831 1.7400714 1.4745370 1.6324225 1.5448364 1.5268659 1.6996491 1.7060805 1.6228974 1.5420609 1.4986465 1.4408560 1.4509447 1.4130590 1.7565245 1.7885088 1.8410860 1.6519683 1.7757436 1.8351187 1.6694047 1.7215995 1.7372520 1.6910644 1.6082625 1.7256413 1.6381660 1.6824779 1.6807567 1.6461157 1.7926731 1.6988191 1.6578309 1.7889385 1.5623887 1.6396403 1.5673107 1.4867311 1.5746547 1.5482087 1.4801244 1.5053460 1.6403255 1.6648974 1.6097464 1.5867777 1.5060289 1.5954557 1.6202031 1.5099913 1.5402559 1.5644022 1.5668560 1.4880802 1.4023431 1.5063898 1.6231477 1.6109496 1.5657979 1.5016288 1.6068541 1.6107364 1.6395618 1.6252070 1.6350583 1.4635544 1.5364408 1.5481212 1.4794921 1.4792102 1.5198697 1.6600949 1.6826460 1.5312105 1.4140797 1.7286085 1.6090867 1.6875940 1.7317373 1.5136855 1.5879178 1.6213975 1.6456183 1.5505814 1.5099819 1.5404867 1.5840650 1.6219649 1.8050332 1.8580305 1.8872823 1.7740412 1.8168180 1.6239306 1.6858630 1.5294546 1.4947335 1.7448964 1.6127642 1.6009982 1.3841782 1.6078905 1.5113761 1.5961237 1.5439821 1.5023360 1.5772208 1.4851762 1.5320353 1.5257288 1.5336227 1.6056737 1.6395857 1.5836392 1.5018428 1.6076277 1.6529264 1.6084447 1.6840336 1.5441556 1.6200196 1.5231439 1.5611699 1.5199387 1.4736369 1.6123336 1.5799211 1.6706511 1.6592437 1.6552163 1.6194943 1.6471217 1.5147691 1.5524800 1.5188898 1.4620020 1.3933894 1.6225657 1.6119965 1.4504179 1.5277363 1.4421818 1.5148119 1.5341790 1.5144763 1.4752585 1.6843158 1.9187298 1.8975874 1.8669362 1.9126905 1.8910009 1.6612403 1.6036567 1.6566036 1.6025713 1.8849730 1.7691193 1.6949963 1.7526234 1.5982079 1.5273792 1.5409338 1.6319611 1.5583195 1.6692184 1.6242237 1.4714629 1.5216369 1.7288496 1.6846007 1.5332250 1.6672238 1.6651945 1.7446442 1.7519472 1.7616034 1.6202506 1.6867164 1.5915264 1.7061082 1.6444094 1.7121137 1.6996115 1.7742762 1.6948581 1.7407280 1.6888543 1.6661065 1.7018279 1.7477600 1.6516772 1.7201325 1.6168026 1.6313414 1.7361832 1.6458745 1.5890447 1.5898157 1.7434303 1.5535933 1.5578294 1.4560225 1.7221323 1.6265708 1.7014501 1.6590014 1.6258412 1.6325361 1.4852877 1.5741435 1.6975571 1.6354260 1.6796817 1.6680119 1.7146732 1.6154270 1.6844396 1.6069508 1.5936447 1.5501355 1.5785806 1.6747866 1.7000103 1.7535348 1.7877522 1.7889247 1.7050610 1.7422143 1.8999189 1.5559359 1.6304448 1.7608263 1.8163147 1.8310607 1.8768168 1.8930389 1.8631280 1.8768205 1.8213522 1.7962660 1.9102012 1.6304447 1.7755440 1.5906408 1.5943499 1.6323162 1.5158604 1.7111871 1.6646505 1.7573820 1.8135677 1.7857697 1.5300029 1.4608147 1.9611442 1.7856466 1.6431623 1.7961455 1.8325656 2.0778522 1.8108999 1.5316894 1.6637973 1.5664870 1.5412569 1.7758607 1.8194051 1.8346492 1.7332575 1.6015321 1.5914518 1.8451245 1.7856895 1.7134412 1.6887423 1.6754980 1.7309199 1.6706907 1.8283951 1.5365974 1.6718435 1.5562886 1.6493240 1.7183617 1.6630418 1.7210327 1.7768282 1.4771952 1.5617193 1.6324358 1.7523728 1.6847160 1.7818818 1.7050134 1.6141721 1.7666993 1.7586511 1.6196850 1.6208057 1.7688996 1.6494669 1.7040544 1.7431286 1.6374329 1.7015464 1.5492037 1.5808987 1.7479629 1.5632386 1.6502726 1.7355878 1.7656354 1.6169388 1.7142034 1.7175264 1.6975003 1.7090316 1.6013121 1.6481169 1.5560609 1.5726336 1.7509206 1.6312594 1.6159471 1.7171443 1.5325332 1.7205874 1.6053084 1.5797316 1.5433671 1.5460520 1.7624902 1.6365805 1.5901352 1.7545274 1.7824000 1.7758874 1.6746770 1.7414147 1.6926225 1.7056789 1.6857231 1.5310937 1.6389494 1.5814824 1.5096994 1.5891664 1.6727448 1.5602082 1.5690237 1.5740450 1.6122435 1.6244849 1.6644253 1.6091771 1.5898443 1.5329751 1.5517054 1.6396442 1.6917641 1.7136895 1.6419159 1.7269196 1.7586448 1.7015040 1.7039069 1.7401768 1.5953354 1.7361566 1.5625482 1.7325389 1.6938798 1.6727736 1.5721557 1.5651275 1.5031994 1.4967471 1.5820914 1.7424451 1.8171917 1.6094731 1.6853220 1.7172704 1.8545397 1.6589385 1.6453090 1.6862690 1.6577936 1.6988025 1.5356503 1.6911391 1.7269674 1.5499687 1.6207510 1.4799637 1.6195385 1.7578819 1.7243628 1.6905602 1.6707429 1.6339598 1.8109809 1.7329951 1.6515832 1.6279596 1.6249506 1.7385597 1.7656280 1.7430597 1.6907503 1.6156634 1.6267447 1.6358084 1.6053609 1.5962898 1.6744693 1.6007037 1.5835355 1.7310216 1.8375243 1.8816324 1.8202880 1.6932866 1.8477787 1.7959267 1.7414223 1.6961922 1.7862524 1.7616478 1.8109410 1.7150759 1.8448096 1.8348862 1.7467850 1.6621083 1.8473468 1.8968526 1.8141115 1.7226734 1.6548346 1.8348351 1.7420886 1.8395172 1.7345912 1.6898416 1.8800956 1.8415093 1.9265711 1.8381652 1.7513073 1.9458878 1.7197876 1.8069556 1.7029605 1.5870736 1.6497335 1.7085234 1.5642779 1.7227702 1.6385483 1.7716664 1.7511780 1.6800917 1.7045896 1.7871883 1.6017688 1.6696034 1.7199152 1.7622542 1.8631013 1.9130876 1.7746306 1.7499249 1.7726541 1.7700115 1.8131350 1.9590499 1.8393529 1.9370967 2.0467726 1.9998900 1.7773638 1.8032314 1.7090779 1.6986742 1.5677177 1.6964269 1.6588759 1.5728209 1.6363747 1.6719975 1.6855346 1.4587145 1.7120807 1.8827723 1.7071749 1.6142909 1.5133423 1.6338162 1.8660241 1.8986153 1.9149232 1.8553836 1.9530305 1.8510374 1.8500612 1.8760413 1.8720972 1.8657076 1.9561469 1.8169837 1.9072097 1.8633851 1.9051646 1.7639888 1.9358025 1.8426961 1.7695874 1.7053321 1.7846339 1.9242148 1.9769975 1.8535422 1.8800860 2.0126868 1.9191967 1.8788989 1.9740851 1.9742556 1.9644483 1.8402690 1.9930092 1.7563314 1.8487915 1.7520398 1.7354346 1.8031443 1.7875572 1.7758340 1.8253759 1.5392426 1.8877434 1.8913175 2.2896727 2.2585088 2.2036981 2.1123213 2.1429048 2.0985252 2.1132571 2.2945025 2.3557177 2.2362133 2.1521006 2.0443381 2.1069022 2.3035345 2.1860444 2.1706669 2.2141366 2.2466079 2.3612465 2.1340509 2.2399093 2.2040948 2.0927709 2.3081907 1.9232111 2.2411192 2.2729144 2.2003569 1.7224580 1.8012470 2.2327191 2.0417190 2.4586022 2.3217498 1.5296032 1.7700430 1.5618579 1.4297435 1.5604414 2.0411431 2.0971743 2.0578325 1.9884890 2.1356082 2.0626776 2.0185271 2.0671712 1.7698868 1.9061925 1.9291471 1.8342618 1.8718535 1.9845070 1.8904873 1.9706579 1.9915217 1.8648640 1.7451131 1.8398204 1.8172072 2.0317329 2.1606699 2.0721278 1.9728829 1.9802298 1.9374337 1.8783020 2.0489883 1.9957948 2.0196519 2.1123928 2.0813861 2.0582176 2.1322683 1.9407954 1.9236085 1.8565868 2.0579445 1.6771241 1.6360513 1.7342000 1.7369558 1.5182491 1.7896010 1.7778127 1.6925544 1.6384607 1.4403577 1.5421729 1.4805023 1.5839441 1.6970965 1.8607826 1.3810378 1.7337894 1.8252274 1.5950903 1.7334908 1.5998392 1.7172234 1.6411790 1.6320665 1.5779507 1.6951861 1.6743395 1.4689767 1.6226411 1.6081510 1.6522221 1.6365301 1.6118919 1.6153742 1.5918747 1.6828418 1.5914900 1.6106863 1.4423718 1.6156682 1.7989543 1.8238634 1.7856259 1.8795878 1.9318745 1.8363259 1.6926142 1.7199306 1.9640376 1.5739660 1.9054197 1.7363971 1.6308940 1.7012339 1.6378862 1.6716768 1.8051188 1.8890082 1.9901408 1.5742021 1.7226019 1.9915727 1.7125609 1.7583583 1.7674040 1.8089128 1.7617750 1.6329416 1.7238995 1.6934041 1.5330657 1.7947060 1.4575907 1.6610087 1.7184252 1.7446839 1.7241965 1.7858917 1.8192482 1.8247973 1.8258693 1.7105039 1.7036284 2.0074312 1.9519899 1.9607586 1.9731444 1.6333233 1.7646437 1.7401060 1.7737522 1.7957371 1.7868289 1.8420934 1.6670657 1.8546094 1.9765901 1.7043804 1.8517251 1.9031020 1.8943327 2.0629758 1.9684504 1.9511232 1.9773326 1.8671812 1.8484772 1.8347152 1.7473579 1.8556820 1.7635874 1.9226606 1.7796500 1.7160612 1.6305930 1.7701817 1.8648035 1.8089301 1.8858364 1.8226596 1.9309166 2.0320130 1.9278097 2.1000625 2.0984356 2.2135719 2.2105627 2.1890090 2.0975115 2.1367664 2.2613879 2.0164955 2.1724838 2.1958191 2.1326928 2.2313630 2.0935079 2.1179115 2.0576856 2.0785085 2.2102929 2.3119217 2.1523960 2.2490833 2.2744379 2.1573929 1.8948933 1.8891294 1.5560181 1.6409803 1.6533336 1.8783612 1.7254202 1.6738495 1.7963970 1.5465290 1.5185793 1.6695116 1.6994503 1.7465416 1.6402477 1.5852785 1.8158844 1.6999368 1.9145977 1.7071524 1.7247087 1.8650203 1.7003305 1.6979142 1.8868485 1.6062093 1.6588190 1.6590683 1.6625481 1.5856219 1.6458270 1.6134631 1.6722341 1.7998768 1.7916413 1.7553531 1.8453560 1.8059549 2.0556186 1.9928306 1.9108675 1.8107193 1.5293139 1.7988138 1.5687204 1.8325752 1.7859120 1.7409318 1.8482725 1.8602257 1.8680129 1.6531627 1.5827239 1.5936123 1.5500961 1.5482462 1.4272864 1.7496865 1.5601557 1.7544616 1.6133415 1.8289815 1.8658053 1.8900466 1.6899277 1.5966964 1.7485447 1.5266511 1.5603260 1.9025387 1.8122310 1.9211762 1.7000036 1.7374444 1.7868805 1.7651658 1.8463306 1.8977230 1.7677656 1.6362482 1.7205677 1.5586521 1.8182509 1.8026907 1.9964887 1.6204233 1.9571438 1.8099129 1.6224238 1.6958768 1.7102672 1.5017334 1.5859692 1.7049009 1.6974662 1.5469791 1.6232304 1.6736144 1.6898140 1.6271200 1.3662921 1.7423259 1.5881290 1.5033643 1.7144485 1.7019996 1.6592157 1.6630903 1.5006866 1.8000105 1.7619076 1.5101030 1.8786772 1.5839361 1.7797244 1.7820620 1.7980285 1.6926191 1.5152444 1.9864462 1.9399048 1.9615532 2.0292342 1.7492344 1.6615854 1.6961351 1.8359175 1.8160653 1.9834971 1.6813566 1.5627444 1.6566657 1.7904199 1.8390158 1.6716184 1.7475640 1.8225589 1.7245597 2.0468350 1.6989357 1.9720224 1.5894828 1.5574868 1.5942696 1.6636552 1.5000371 2.0701845 1.8045939 1.8887901 1.9720494 1.9098049 1.9652298 1.8882512 1.9621951 1.9162593 1.8482951 1.7016053 1.8111552 2.0007945 1.7995008 1.9880817 1.5386030 1.4172176 1.5683983 2.1141119 2.1339273 2.2137860 1.9322021 1.7131493 1.5603693 1.7052378 1.7511537 1.9062559 1.6158159 2.0163730 1.8151370 1.9788144 1.7722016 1.7837558 1.6753789 1.9189091 2.1178828 1.7210711 1.7467598 1.9761310 2.0220218 1.5336688 1.8781368 1.7648450 1.7230497 1.8629426 1.9800213 1.9586980 2.1262905 2.1974755 1.9662387 2.0742749 1.9128795 2.1884651 2.1250102 1.8784463 2.2272028 2.0607478 2.0679052 2.0240173 2.0975852 2.0593265 1.9414440 1.9125191 2.0317280 2.0262494 2.0070543 2.0066658 2.0305244 2.0823017 2.1172167 2.1436169 1.9523478 2.0352668 2.3611064 2.2001278 2.0586652 1.9651434 2.0713787 1.9739056 1.9635075 2.0532881 1.9164274 1.9846347 2.0477578 1.8998822 1.9353208 1.9119935 2.0812023 2.1899156 2.1410610 2.0621490 1.9996233 1.9667831 2.2305753 2.2293344 2.1437159 2.2229661 2.3009161 2.4514701 2.4110477 2.2896761 2.3908375 2.3979770 1.7033985 2.0536232 2.0111031 2.0478648 2.0147692 2.2187620 2.4438355 2.4337553 2.2875721 1.9449218 1.9886629 1.8369431 1.8887659 1.8748690 2.0356177 2.1315951 1.9480226 1.9017135 2.1417397 2.1162061 1.5741689 1.6013892 1.6432533 1.6688141 1.6594656 1.6727565 1.7804735 1.4972439 1.5482674 1.8975544 1.9431658 1.5862370 1.8935018 1.6239176 1.7228089 1.9282788 1.8677540 1.8925509 2.0546627 1.8141318 1.7915383 1.8825306 1.8034751 1.6451155 1.5122762 1.8054154 1.8451506 1.7988423 1.8593734 2.0127043 2.0744425 2.0454045 1.6998207 1.6922309 1.5649356 1.7702145 1.5094565 1.7762258 1.6501076 1.8186881 1.6689105 1.7528409 1.8007423 1.6010753 1.7479481 1.7056000 1.4338751 1.8652235 1.8339551 1.8519870 1.8811070 1.7898998 1.6298212 1.8862673 1.9768624 2.3592339 2.1842830 1.7465023 1.6634552 1.6288953 1.9121735 1.8988524 2.0182477 2.0174735 2.0346907 1.9995205 1.7131488 1.9952205 1.9185307 1.8780131 1.9705107 1.8939187 1.9795800 1.8953326 1.8412539 1.9622247 1.7014405 1.8076079 1.8622667 1.7035461 1.9532562 2.0154829 2.0551942 2.0258187 2.3696016 2.2399481 2.0695836 2.2596412 2.2408038 2.0184855 2.0640926 2.0901891 2.2554742 2.1859387 1.9837105 2.1064239 2.1486342 2.3871676 2.3882029 2.4544139 2.3049207 2.2152322 1.9787080 2.3712130 2.3753918 2.2146569 2.2767645 2.2331323 2.3115011 2.3648620 2.2757864 2.3255605 2.3626033 2.1435886 2.3619718 2.2402167 2.3047726 2.4640172 2.2543953 2.0855562 2.4602925 2.1976659 2.1097750 2.2039524 1.8930762 2.2703543 2.3140244 1.8886688 1.7961790 2.2277399 2.3892492 2.3089876 2.3536302 2.5050226 2.4294949 2.3136979 1.6848963 1.8727254 1.8262197 2.0864000 2.0234626 1.9661503 2.0975798 2.1594696 2.2669453 1.9244841 1.9108568 2.3825555 2.4345993 2.2434227 2.0979358 2.1768063 2.2245048 1.9335211 2.0044908 2.1123045 2.7806549 2.8107251 2.7492944 2.7440030 2.6287292 2.6630597 2.5741367 2.7693879 2.7235674 2.1431902 2.6814780 2.6007804 2.9304686 2.3253158 2.1708766 2.7170728 2.5628082 2.2255430 2.5404717 2.1177268 2.5959913 2.6817879 2.2769413 2.5588578 2.5887699 2.5302702 2.6162576 2.6159642 2.6968432 2.7179127 2.5616634 2.4939764 2.4288548 2.7137851 2.6198342 2.7593407 2.5518090 3.0747578 2.7047151 2.0447127 2.4406455 2.8463179 2.9105202 2.6049531 2.4892199 2.7588794 2.5652138 2.7102449 2.6299090 2.6784994 2.3710957 2.6497242 2.6523052 2.5059126 2.5237141 2.5330439 2.5739732 2.5895548 2.3253788 2.4641988 2.5367720 2.6134266 2.4512421 2.6549704 2.5138222 2.4025726 2.5217440 2.4948603 2.7660127 2.8304247 3.2172355 2.4653072 2.4249988 2.2347441 1.9694208 2.5280075 2.1940610 2.4063151 1.7715934 1.4062333 2.1562078 2.1802106 2.1975618 2.1158044 2.0381459 2.0634693 2.2079868 2.4647663 2.0010530 2.4942607 2.4209140 2.3070727 2.3317156 2.2586584 2.3596734 2.3185754 2.4174896 2.5107492 2.3657993 2.2051670 2.4776251 2.4724782 2.4843331 2.2350896 2.0901578 2.2935598 1.8816150 1.8142323 1.8772108 1.9707341 2.0303676 2.2770611 2.1978009 2.2494613 2.2115925 2.0847892 2.2216014 2.1773677 2.1129987 2.3075407 2.1873273 2.1530694 2.7264462 2.1398600 2.3830256 2.2970324 2.2436275 1.9822123 2.1413880 2.3042861 2.5138949 2.0739661 2.4313761 2.5645714 2.4545414 2.5392271 2.8574864 2.4942350 2.4916830 2.5852873 2.5465290 2.5551202 2.6033982 2.6218298 2.7990424 2.8445523 2.8554937 2.6859252 2.7514740 2.8581121 2.7049231 2.5285787 2.6988257 2.8631399 2.9375333 2.5189595 2.6250690 2.5601608 2.4835463 2.4578519 2.6977345 2.5978133 2.5527712 2.5517981 2.5068000 2.5579946 2.5148596 2.2957148 2.5083956 2.7303013 2.6747531 2.6706466 2.4903504 2.6173754 2.6080519 2.6999119 2.5580212 2.6935561 2.4446529 2.6270854 2.5521572 2.4175317 2.4723340 2.5999199 2.6801675 2.5969592 2.5920091 2.6163107 2.5409867 2.5653569 2.5304818 2.4104757 2.4056800 2.4809209 2.7673958 2.5720560 2.7705532 2.8868317 2.3587106 2.5263938 2.0801988 2.0777566 2.3000622 2.2561098 2.2702357 2.1399518 2.0737417 2.0315671 2.2571632 2.1604307 2.1785240 2.0885036 2.4244754 2.3422648 2.3631743 2.3112438 2.4501451 2.2470985 2.2567970 2.3358571 2.3954049 2.1881281 2.1829827 2.1076221 2.1512039 2.3209810 2.1998897 2.1730599 2.1952764 2.4247080 2.3079081 2.4140008 2.3176852 2.3091271 2.4381376 2.3785753 2.3272034 2.1275674 2.3041272 2.4612216 2.3481468 2.9278640 2.3615097 2.1078429 2.0135034 1.9698434 1.9599655 2.0290050 2.0690609 2.1203444 2.1330349 2.1517968 2.1239615 2.3286351 2.0744445 1.9820187 2.0844046 2.3867691 2.1887599 2.3775592 2.3152635 1.9354069 2.0771010 2.2447481 2.1740621 1.9288962 2.2516404 2.0639459 2.1029528 2.2570453 2.0320268 1.8505907 2.1207554 1.9769075 2.0560023 1.9689225 2.1476974 1.9202858 2.1402823 2.3177590 2.2598660 2.2632532 2.1409053 2.2772778 2.3018953 2.0443238 2.1803676 2.1374898 2.2538872 2.1011265 2.1632872 2.0746843 2.0743030 2.0825222 2.1752441 2.1862956 2.1678140 2.0907412 1.8638550 2.0219382 2.0654282 2.2183999 2.0739382 2.1220399 2.1669212 2.2828365 2.1697463 2.2622638 2.2023786 2.0184696 2.2216253 2.3144910 2.2358698 2.3320035 2.2387950 2.0893181 2.1820104 2.1751160 2.0052158 2.0805275 2.1895886 2.1809704 2.2385251 2.0213422 2.1277262 1.9817319 1.9948643 2.1091693 2.2483220 2.4357914 2.0703830 2.1709393 2.5443610 2.2885518 2.1941118 2.1875691 1.9575141 2.3354837 2.4850107 2.4611589 2.2749788 2.1527190 2.2643573 2.1438248 2.1400135 2.1020381 2.3512091 2.3999618 2.2126157 2.1595875 2.1390381 2.1900136 2.0197249 2.3745041 2.5012353 2.7006139 2.7675739 2.5467488 1.9845212 2.0201707 2.4886898 2.4875408 2.3118256 2.1295940 2.0346976 2.6787158 2.8317882 3.0311180 2.8964972 2.5956564 2.9196927 2.6806288 2.7330308 2.2512916 2.3107924 2.3470270 2.5041511 2.4127360 2.2582626 2.3188521 2.3090110 2.2688916 2.1901602 2.2406892 2.2004709 2.3136232 2.3292482 2.4406637 2.3349890 2.4771355 2.4677760 2.5570222 2.4629942 2.1749344 2.4076613 2.3373405 2.2412432 2.4327312 2.3883929 2.4454488 2.2529734 2.8013313 2.6064783 2.1370906 2.1817640 2.6235179 2.2843404 2.4908676 2.5609178 2.3618466 2.1478997 2.4503581 2.3710489 2.2818591 2.6190858 2.2330364 2.0573489 2.6524438 2.7697424 2.5779720 2.5550348 2.7699364 2.0792745 2.0131687 1.9809581 2.5316738 2.2885629 2.6661935 2.4179624 2.4503513 2.2908772 2.0702273 
assembly_BlackSea3|NODE_156909_length_3574_cov_3.957090_4|protein        1.8831456 1.8726651 1.9668780 2.1005104 1.7305591 1.8028776 1.8017143 1.7787731 1.8544770 1.8410400 1.7297288 1.6739596 1.9951192 1.8643873 1.6449388 1.4170284 2.0742263 1.9963348 1.6182181 1.7609760 1.9257600 1.9362314 2.0096922 1.9136675 2.0675365 1.8425683 1.8813337 2.2112992 1.8682792 1.8563220 2.1904113 1.9368058 2.0280698 2.2052918 2.1187490 1.9195057 2.3530152 1.8892917 2.1838473 2.3901774 2.1845267 2.3825248 1.4854978 1.6650853 1.5276685 1.4640987 1.4392282 1.5459098 1.4832343 1.6639789 1.5327059 1.5823449 1.5457410 1.1877063 1.5952785 1.5625905 1.3888205 1.4531382 1.4267416 1.4687863 1.7555806 1.8159498 1.6583112 1.8619478 1.6196393 1.6730937 1.5964611 1.6687311 1.7336849 1.4701990 1.4011791 1.6057481 1.6482556 1.7609644 1.4813833 1.7257010 1.6538898 1.6642025 1.5592290 1.6270888 1.5432470 1.8456949 1.8874936 1.8894108 1.6527012 1.7072007 1.5260521 1.8243899 1.5145115 1.8755237 1.6876971 1.6691899 1.7251173 1.8658780 1.7794717 1.7803332 1.7219621 1.8556897 1.6286359 1.7904434 1.7986511 1.7028429 2.0666012 1.7674912 1.7160114 1.6903674 1.7979041 1.7595426 2.0909490 1.9080777 1.8079695 1.6886009 1.9417397 1.7324731 1.8556540 1.5703191 1.9415704 1.8536952 1.9106744 1.8602020 1.9144943 1.8966240 1.4932382 1.8870517 1.8928841 1.8349157 1.8300726 1.9031263 1.6941145 1.6097600 1.5332259 1.6338636 1.7272832 1.7725827 1.7125956 1.9489007 1.8782167 1.8842319 1.8831452 1.8183270 1.8649855 2.1434721 1.9922533 1.8951531 1.8285401 1.7665563 1.6674959 1.7809375 1.7311498 1.7414771 1.8903756 1.6423961 1.7318420 1.6796318 1.8388728 1.4859453 1.9439395 1.7913486 1.7801086 1.9898777 1.8722555 1.9940858 1.8611415 1.7289519 1.8462124 1.7796706 1.8430356 1.7453001 1.9267719 1.6565915 1.7213181 1.9718394 1.8294396 1.6627317 1.6622777 1.8104063 1.8412776 1.7262025 1.7032427 1.8027189 1.9494348 1.9490475 2.0755153 1.7100491 1.6857708 2.0222413 2.0423561 1.7270878 1.5421970 1.6278321 1.4294967 1.2703907 1.3475239 1.3570341 1.3145605 1.2389022 1.1797314 1.2576069 1.4007669 1.2784643 1.3096353 1.2977965 1.2529941 1.1709247 1.1287807 1.1811374 1.1899472 1.1747471 1.2695605 1.1385817 1.2996758 1.3257051 1.1807510 1.2511382 1.2729495 1.3119624 1.2802780 1.1569149 1.2511312 1.2337686 1.5722857 1.4857078 1.4520019 1.3129952 1.4604060 1.4539777 1.2429723 0.3064256 0.0000000 0.3524237 0.2969722 0.2979071 0.5755632 0.8435019 0.8664338 0.7885906 0.9400751 0.9156321 1.0740076 1.2115565 1.0480059 1.1503970 1.0984086 1.1890268 1.1954743 1.1916113 1.1655190 1.2560620 1.2680154 1.2047672 1.1876862 1.2298666 1.1133277 1.1147539 1.0747429 1.0475650 1.1491956 1.2005555 1.2351639 1.0163427 1.0663316 1.2209072 1.1445454 1.2356353 1.1545262 1.1930197 1.2650285 1.2654975 1.2298440 1.2972443 1.2996131 1.3757168 1.3801771 1.2529131 1.3014823 1.3427148 1.3002929 1.2404958 1.2450565 1.1251435 1.3227087 1.2944307 1.3194550 1.4183593 1.4150349 1.4580392 1.3395541 1.4143055 1.1630698 1.4460466 1.3476396 1.4104587 1.5171036 1.2319739 1.3058427 1.2829365 1.1852944 1.2339949 1.2712979 1.0105478 1.1660482 1.1072120 1.1084898 1.2175895 1.3535352 1.4042517 1.2444640 1.1687463 1.3500406 1.2896842 1.4015248 1.4445432 1.1418953 1.4249111 1.2890695 1.2858363 1.3575718 1.2441054 1.0232520 1.2576368 1.1140377 1.2423313 1.1717627 1.3035923 1.4552176 1.0597268 1.1265783 1.0550685 1.1204116 1.2049031 1.1611518 1.0179200 0.9693953 1.1453411 1.1539088 1.0865408 1.0875850 1.1477305 1.1321941 1.1837609 1.1112132 0.9076154 1.2433287 1.2100233 1.2499537 1.1904246 1.2115280 1.1326607 1.1172948 1.0392529 1.0208734 1.2164499 1.0371279 1.1506347 1.2244049 1.1131187 1.1445095 1.0576824 1.0687299 1.1454894 1.1112934 1.1640969 0.9547031 0.9558291 1.2351201 1.0449595 1.9650647 2.1097573 2.0476233 2.0665010 1.9801756 2.0203247 2.0690640 2.1783603 2.1093719 2.1675328 2.0207477 1.8631347 2.1220778 2.4499776 2.4239427 0.9921335 1.3462194 1.3668782 1.5772755 1.3387917 1.4023670 1.4042728 1.9707165 1.0841790 1.3744300 1.3929661 1.5553675 1.6518423 1.3013729 1.2538899 1.3295059 1.2707350 1.3048503 1.2557278 1.3046698 1.2643585 1.2693527 1.3472388 1.3899336 1.0165799 1.2783057 1.2609943 1.2006598 1.3277606 1.1958262 1.1973922 1.3618961 1.3557163 1.3050598 1.2750419 1.3898440 1.2893433 1.3127809 1.2831130 1.2977731 1.2865906 1.2534869 1.2748685 1.2649907 1.3123658 1.3929138 1.3694749 1.4415584 1.2446861 1.3079540 1.2340092 1.3473649 1.1987533 1.3799398 1.3933734 1.3556808 1.3024602 1.2537239 1.3520066 1.2626946 1.2232340 1.2043319 1.2397778 1.3175090 1.3400722 1.2439110 1.2581764 1.1643975 1.2716155 1.2977023 1.2436672 1.2388624 1.1467112 1.0678836 1.2618957 1.3982106 1.6042716 1.3940096 1.3663683 1.2630989 1.3538345 1.2256077 1.3036688 1.3450704 1.3183614 1.2709083 1.2459537 1.3107164 1.2073976 1.2879801 1.3279377 1.4490094 1.5950715 1.4546871 1.5452981 1.3039769 1.2843487 1.2540316 1.3120559 1.0926406 1.4116808 1.2208342 1.5399214 1.4348447 1.4418562 1.5177225 1.3731361 1.4360322 1.4222073 1.1390453 1.3371645 1.3936567 1.1995155 1.2169759 1.3011496 1.1978867 1.2624050 1.2188013 1.2555090 1.1413981 1.1429505 1.0920608 1.2657179 1.3331354 1.2500073 1.2217622 1.2380792 1.1971973 0.9379142 1.1952798 1.4956286 1.3816346 1.2782707 1.4040614 1.1420014 1.2089740 1.1766255 1.2323259 1.1605155 1.2173826 1.2143243 1.2890771 1.0937690 1.1353743 1.2779651 1.2239496 1.2547079 1.2739437 1.1353356 1.2288861 1.2615626 1.2074423 1.2605581 1.2177552 1.2685551 1.1675232 1.5362896 1.6066196 1.5675320 1.4118493 1.5066226 1.3303453 1.3795562 1.3458449 1.0343489 1.2699560 1.3357992 1.3578098 1.6886392 1.4410857 1.1847920 1.2513899 1.3414957 1.4450764 1.3868599 1.4427584 1.5073278 1.4546801 1.6472853 1.5461649 1.5010310 1.4172647 1.3679926 1.2355181 1.2134853 1.1794654 1.5676493 1.7251291 1.2290536 1.5498962 1.4551746 1.4382896 1.3665528 1.5887555 1.5782815 1.4971695 1.5619221 1.6949109 1.4819692 1.5890935 1.4656180 1.5115170 1.1903561 1.3379787 1.4616213 1.5308263 1.4319780 1.7762840 1.5261130 1.7872714 1.8352775 1.6688994 1.6840595 1.3608413 1.5056522 1.6100705 1.7731764 1.4723266 1.7211187 1.7054892 1.5661771 1.7110810 1.6054790 1.5938809 1.7281529 1.5829442 1.6795962 1.7706545 1.6949959 1.7577463 1.7361638 1.9093561 1.8058205 1.8114262 1.6180704 1.7866237 1.8253259 1.8632343 1.8284318 1.6837625 1.5274267 1.5851553 1.6778963 1.6473808 1.4460344 1.4848137 1.7807295 1.6946098 1.7701191 1.6354893 1.6472550 1.5521654 1.5295291 1.7260844 1.6276191 1.4939792 1.6138690 1.7655190 1.6717622 1.5981099 1.7600171 1.6757089 1.7366624 1.7512153 1.6183451 1.6149286 1.5542840 1.7597190 1.5111614 1.5280963 1.5954217 1.5893529 1.6877188 1.8675851 1.7008886 1.6390194 1.8314865 1.7280540 1.8557348 1.7740633 1.8308768 1.5631091 1.4905442 1.6043037 1.7104184 1.7968660 1.5715887 1.8352807 1.7555677 2.0674533 1.9589440 1.8241750 1.8443310 2.0584402 2.0677573 2.1688298 2.2291425 2.1932567 2.1453311 1.9342005 1.9709851 2.0712516 1.8308967 1.7647690 1.8735421 1.8704177 1.8394296 1.7171008 1.7480312 1.8402536 2.0346679 1.9383732 2.0610949 1.9645313 1.9439628 2.1915280 2.1581418 2.1177054 1.9142123 1.9356181 2.0885414 2.0101527 1.9908994 1.9488407 2.1715209 1.7670191 2.3300826 1.9797842 1.9351949 2.1132537 1.9353451 2.0218373 2.1015063 1.9927043 1.9117335 2.0557943 2.0547437 2.0762890 1.9911344 1.9560889 2.0274872 1.8630698 1.7932163 2.8160671 1.9162924 2.1019692 1.7778812 1.7247363 1.4703320 1.6149131 1.7069882 1.6470285 1.5997510 1.6485565 1.4951384 1.6758688 1.5331925 1.7013711 1.7100886 1.6241711 1.6915709 1.7388460 1.3869395 1.3730601 1.4230705 1.3725288 1.5118001 1.8056632 1.5518725 1.4804401 1.4367245 1.6322712 1.5800458 1.5854097 1.5970271 1.5083339 1.4161748 1.3845392 1.5630263 1.6414305 1.6764902 1.4749557 1.4489545 1.4840735 1.3026910 1.6783790 1.4809948 1.4174085 1.4804312 1.4287332 1.6350955 1.5912279 2.2080744 2.0101307 1.9891000 1.5893719 1.8506539 1.6945433 1.5825560 1.6447308 1.7946976 2.0713047 2.0585086 2.1667559 1.9789894 1.9468937 1.8087412 1.9260077 1.7493959 1.8376591 2.1531397 1.4800004 1.8449432 1.7810352 1.6129487 1.6296322 1.4863718 1.7437552 1.6092949 1.6918693 1.6732966 1.8319844 1.9342681 1.8671687 1.8524172 1.9610462 1.7653923 1.7600381 1.6582957 1.7411557 1.8659019 1.8176396 1.6867154 1.7525964 1.8418569 1.9333028 1.7733631 1.7778621 1.8143737 2.0151572 1.8022914 1.9681320 1.8774735 1.7710863 2.2254599 1.9043606 1.4597158 1.4589461 1.3207285 1.3532284 1.3798826 1.6266106 1.5991720 1.6817812 1.6681539 1.6568129 1.6093375 1.6744903 1.6082731 1.6815932 1.6299495 1.6615007 1.6327093 1.6782384 1.7205671 1.5514449 1.6457445 1.5215062 1.5665615 1.7247672 1.7425544 1.7264648 1.5551729 1.5978082 1.6332275 1.4788080 1.3558282 1.3894243 1.5103680 1.3744689 1.5098890 1.5961553 1.5915713 1.5140046 1.6187727 1.4312662 1.4466958 1.6976809 1.7244209 1.7643921 1.6075432 1.5433693 1.6638736 1.6161964 1.5534073 1.6713963 1.5085765 1.7512833 1.7692975 1.7974042 1.5336725 1.7002192 1.6181756 1.6131951 1.3941559 1.5777378 1.3933039 1.4318647 1.5503607 1.3143799 1.5541985 1.4411954 1.4843077 1.4874416 1.5358336 1.5249126 1.5266170 1.5569464 1.4725081 1.4382973 1.4891663 1.4577227 1.6465921 1.4851153 1.4031294 1.3642287 1.3751623 1.4393406 1.6730657 1.5397631 1.4348815 1.5102272 1.3322067 1.4501982 1.4491281 1.1191360 1.4568503 1.3998342 1.5246473 1.3582808 1.3930231 1.2642786 1.4229413 1.3879321 1.5002748 1.5964424 1.6595498 1.8691388 1.7319602 1.6523872 1.8433711 1.7142245 1.5282228 1.6325293 1.4992380 1.4919980 1.4708177 1.5182563 1.5490712 1.5522282 1.6260957 1.5548571 1.6238574 1.7765403 1.7529026 1.6171315 1.7013477 1.6442206 1.7059816 1.6400777 1.7868173 1.7376938 1.6192120 1.6973821 1.7389926 1.7856881 1.3969986 1.5805544 1.6302585 1.7792082 1.5715554 1.6230735 1.6953781 1.7307633 1.7585742 1.7294146 1.6971965 1.7995062 1.6253564 1.6203794 1.7036632 1.7077707 1.6416154 1.7038653 1.7119369 1.6847431 1.7587893 1.6217136 1.6791167 1.6589192 1.6246929 1.6699278 1.6207801 1.6298862 1.5744081 1.6379070 1.5629618 1.6144774 1.5302778 1.5238660 1.5766383 1.7020432 1.6735548 1.6682275 1.7392393 1.7135338 1.6816284 1.6736955 1.5960055 1.6345497 1.5508028 1.5870385 1.5709308 1.5953976 1.6767097 1.6015672 1.5250952 1.5859925 1.6504711 1.6205389 1.6327560 1.5023634 1.7692353 1.6570869 1.5813927 1.5826212 1.6077676 1.6490082 1.8396618 1.7493386 1.8763738 1.8161221 1.6692119 1.7986386 1.6498942 1.6384067 1.6750624 1.6295265 1.6277362 1.5664739 1.5982758 1.6746378 1.5612846 1.5204096 1.6579076 1.8129975 1.8229450 1.6814022 1.6825979 1.6773819 1.8285248 1.5871782 1.4147520 1.4561333 1.3868269 1.5608442 1.5856451 1.5546615 1.4695690 1.3831058 1.5395328 1.5994687 1.5370989 1.3828852 1.7137140 1.7584100 1.7623539 1.5592438 1.6505247 1.7280469 1.6834371 1.6467884 1.7313678 1.6759940 1.6092087 1.6569811 1.4576115 1.5108605 1.5903294 1.5603059 1.7641384 1.6529764 1.5225471 1.7901087 1.7151363 1.7029807 1.6390350 1.5784533 1.4377949 1.4289851 1.5159585 1.5157499 1.5712108 1.6220193 1.6102926 1.5185230 1.5363567 1.6160247 1.6007542 1.5519036 1.5030425 1.5857103 1.5498392 1.5916757 1.4671137 1.6044297 1.6513394 1.5619182 1.5765466 1.6176038 1.6386502 1.6941864 1.6951717 1.6785994 1.6637257 1.6944395 1.5742807 1.6228902 1.5505728 1.4320730 1.5981218 1.7767481 1.6412678 1.6264066 1.4735797 1.6982358 1.5884566 1.6442051 1.6165169 1.5623428 1.6139063 1.6564229 1.6121957 1.5096782 1.5301471 1.5621933 1.6029336 1.6575010 1.7120465 1.7427924 1.6794894 1.6077987 1.6649191 1.6143108 1.6951194 1.4918891 1.5702502 1.6647182 1.4647358 1.5810797 1.3785182 1.5728466 1.4256797 1.4972719 1.4358857 1.5635461 1.5260551 1.3529177 1.3840074 1.4183821 1.6279933 1.6693798 1.7092667 1.4827524 1.5197023 1.6124960 1.5096281 1.6398677 1.5946171 1.5450430 1.5757647 1.3775705 1.5449187 1.4938516 1.5527651 1.6794014 1.6325108 1.7076935 1.6650735 1.7765627 1.6566739 1.7661497 1.5856384 1.5667045 1.4701113 1.5655977 1.5736113 1.7142673 1.5334939 1.4898781 1.5374270 1.2651604 1.5287602 1.4300813 1.3427733 1.5017835 1.5914250 1.9160923 1.8954702 1.8284286 1.7535632 1.8322376 1.5849704 1.6678203 1.6427214 1.6683126 1.6289781 1.6304160 1.4927960 1.5901637 1.5058599 1.3470416 1.3550460 1.5267804 1.5175963 1.5899192 1.5718301 1.4302600 1.4331627 1.6097208 1.5635143 1.5033535 1.5767458 1.5126969 1.5657283 1.5122008 1.7459031 1.5987429 1.5732168 1.4709978 1.6985037 1.5058533 1.5225927 1.4555207 1.5617193 1.5032130 1.5232379 1.5450660 1.5530195 1.5505023 1.6084286 1.5991472 1.5693967 1.5484886 1.5647462 1.5274520 1.6549909 1.4693816 1.5057798 1.6530491 1.5455709 1.5199411 1.4370667 1.5869739 1.5405076 1.5634239 1.6662782 1.5111834 1.4334504 1.5571245 1.6305414 1.6048481 1.6225154 1.5039588 1.5595960 1.5143158 1.6300580 1.3999794 1.6494082 1.6486400 1.6260763 1.6169384 1.6216725 1.5622450 1.6605707 1.6384485 1.6916358 1.7212176 1.7124837 1.9143202 1.5276154 1.6135729 1.6169016 1.7696319 1.8139502 1.7234508 1.7656022 1.8525041 1.7287485 1.7996038 1.7904633 1.7019498 1.5484028 1.6242538 1.5810657 1.5378256 1.6848437 1.3931717 1.6756223 1.6330493 1.5906194 1.8288489 1.8111431 1.5264953 1.5777811 1.7738360 1.8248711 1.6484491 1.7179468 1.7622882 1.7564622 1.7627009 1.5289869 1.5926945 1.5177924 1.5802908 1.6175233 1.8054646 1.7313732 1.7054181 1.3480439 1.5804065 1.7124377 1.6679172 1.6220223 1.6049895 1.5830661 1.5839068 1.5909188 1.6555608 1.4376692 1.5898762 1.5105569 1.5568192 1.6804017 1.6435034 1.6311778 1.6140599 1.4739591 1.4880755 1.5971731 1.6667141 1.6620607 1.7715439 1.5551720 1.5872354 1.6742516 1.7090244 1.5603411 1.5258172 1.7094812 1.5159865 1.6232974 1.5295003 1.5020194 1.6503477 1.4838037 1.5315709 1.6181451 1.6536793 1.6346343 1.6597639 1.6611557 1.4902567 1.5612838 1.6252683 1.5958804 1.5079776 1.3493340 1.5497524 1.5572004 1.5380733 1.6164886 1.5867788 1.6724175 1.6360889 1.4731951 1.5641611 1.4748534 1.4648664 1.4350766 1.5215619 1.6337265 1.5478184 1.5027279 1.7781963 1.7562609 1.7837237 1.7889283 1.8265907 1.7573012 1.7645328 1.7441224 1.5850136 1.6156379 1.5724964 1.5154026 1.6219746 1.5807052 1.6259515 1.6398261 1.6401542 1.5027473 1.4560553 1.5298614 1.5134019 1.5521614 1.5536890 1.6567141 1.7092123 1.7163390 1.5889280 1.5626942 1.6278443 1.5774015 1.5831565 1.6866082 1.6418761 1.5283885 1.7131549 1.5688538 1.7545419 1.6908406 1.6440535 1.7077782 1.7267490 1.6456947 1.6716781 1.5825841 1.6444915 1.6733658 1.4939541 1.5841863 1.7673037 1.7303355 1.6257446 1.6455190 1.7036320 1.6826699 1.7094249 1.5111807 1.6120717 1.6305339 1.4529888 1.6381366 1.5633590 1.5965424 1.6459142 1.5455624 1.7222235 1.6168707 1.6555441 1.8739100 1.6427105 1.6223775 1.5672379 1.6366859 1.7174477 1.6465406 1.7336711 1.8193895 1.4935288 1.6165486 1.5142026 1.6672165 1.5800985 1.7206974 1.7614923 1.6704668 1.7677940 1.8867754 1.9120112 1.8316385 1.7924927 1.6984410 1.6397022 1.6268877 1.4939793 1.6302497 1.6246384 1.6171147 1.5780585 1.6549033 1.5976487 1.5962647 1.6024097 1.6798444 1.8119175 1.7182626 1.5806557 1.6243986 1.8184698 1.7534694 1.7634749 1.6429367 1.6714964 1.7887961 1.7260248 1.7832077 1.7868426 1.5812456 1.5972966 1.7023923 1.6361498 1.5987312 1.5535264 1.6002335 1.4833583 1.5148990 1.6734396 1.5367819 1.6403427 1.7472448 1.7101191 1.7022674 1.6783271 1.4882863 1.7285637 1.6639717 1.8437302 1.7134472 1.7029660 1.6763001 1.7762828 1.6177688 1.6623124 1.6404927 1.6838218 1.6241374 1.7073588 1.8628454 1.5514098 1.7249287 1.6637047 1.6674951 1.6008941 1.5727364 1.6572348 1.5939807 1.5551972 1.6395749 1.6185652 1.6732671 1.3717201 1.6063441 1.7156928 1.6520671 1.6090425 1.5889421 1.5167912 1.7477943 1.8324287 1.7388385 1.7373081 1.8214677 1.7648205 1.7726108 1.7905731 1.7861240 1.7851020 1.8017466 1.8136719 1.7697263 1.8363538 1.7400994 1.7195203 1.8749230 1.8084481 1.8062517 1.7937078 1.6157130 1.8127001 1.7911789 1.8583679 1.9006495 1.8990937 1.8129619 1.7767753 1.9803401 1.9293948 1.9430478 1.7571541 1.8547218 1.7370897 1.7372701 1.7721145 1.4753186 1.5143621 1.6287690 1.7096050 1.7607364 1.6465288 1.6722601 1.5493044 2.0694456 2.1289815 2.0292200 2.1948121 2.1185042 2.0218159 2.0087065 2.3420584 2.1928647 2.1794007 2.0597057 1.9999712 2.1274982 2.2134215 2.1160208 1.9309283 1.9104710 2.0535326 2.1765625 2.0538204 2.1009481 2.1664113 2.0118686 2.2334693 1.7234589 2.0016048 2.1196931 2.3697324 1.7065950 1.8824520 2.1912899 2.0748244 2.4626842 2.2886328 1.6750274 1.7441040 1.7649374 1.6667908 1.7511747 1.8487382 2.0630439 1.9588345 1.9078958 1.9530161 2.0244140 2.0410737 1.9699253 1.7510079 2.0901791 2.0045230 1.9578244 1.9932816 1.7790985 1.7936685 1.9363347 1.8720203 1.7885257 1.7820881 1.8690074 1.7667930 1.9437025 2.0431535 1.9572284 1.9494342 1.9521425 1.9347645 1.8368806 2.0092563 1.8259043 1.8024909 1.8770144 1.7382490 1.8348797 1.9135695 1.7571773 1.8603379 1.8367783 1.9553077 1.6441517 1.6702702 1.7905780 1.7541397 1.5507895 1.8031894 1.7761539 1.7057413 1.5984229 1.4793808 1.3954972 1.3479254 1.4702301 1.6145688 1.5942332 1.2777986 1.5340511 1.5865483 1.3174724 1.5908725 1.5522174 1.5302886 1.2430758 1.4578574 1.4570421 1.3538555 1.4298925 1.3435140 1.3666064 1.3784216 1.5181530 1.3324547 1.4814343 1.6648733 1.6560378 1.5887582 1.2330989 1.4312023 1.2795288 1.4169802 1.6675399 1.6774182 1.6562195 1.7585903 1.7090723 1.6671169 1.6812163 1.6156019 1.8670478 1.4813797 1.8243865 1.7514294 1.6775752 1.7495546 1.5511137 1.6112899 1.7021856 1.7209766 1.8945654 1.7258818 1.6439880 1.8899854 1.6876674 1.7200678 1.6966834 1.7017434 1.7549803 1.7259173 1.7822578 1.7234882 1.5050209 1.7731159 1.3650524 1.6304910 1.6712988 1.7890865 1.7324865 1.6779122 1.7435539 1.4994462 1.6254231 1.3828801 1.4004331 1.6639026 1.6149393 1.5309503 1.5406968 1.3609512 1.3694159 1.4624625 1.5158543 1.3091964 1.3098601 1.4132395 1.4046505 1.4852924 1.6104665 1.3798674 1.4751165 1.6828306 1.5267113 1.6743185 1.6225411 1.6903086 1.5544901 1.5864077 1.4391873 1.5199020 1.2975309 1.6389999 1.4497281 1.6823607 1.5147984 1.5159847 1.6467730 1.5980591 1.5632612 1.6002484 1.6610304 1.5845321 1.6356155 1.6649262 1.5568901 1.7286803 1.8690330 1.8416781 1.8061810 1.9459671 1.8542225 1.7554091 1.8920716 1.6130358 1.7998230 1.8565206 1.7852721 1.7493343 1.8013448 1.7487997 1.6437436 1.7407099 1.8174657 1.9123679 1.8049562 1.7677997 1.8302716 1.9203302 1.6319459 1.6857935 1.3977282 1.4536762 1.5569653 1.8215079 1.5960021 1.5756203 1.6695018 1.1847205 1.4692618 1.6060455 1.5664868 1.6389053 1.4200574 1.6123531 1.6589263 1.4000849 1.7868668 1.7264171 1.6788022 1.7660194 1.6845201 1.4206048 1.6642539 1.3691942 1.4600043 1.5993639 1.6643510 1.5020535 1.5903982 1.5570700 1.5510020 1.7291944 1.5856294 1.7207334 1.8948439 1.8401869 1.8534522 1.7371818 1.7123145 1.7142965 1.4217341 1.7093669 1.4627744 1.7094218 1.7160064 1.6579129 1.7126172 1.6089654 1.7791817 1.4616712 1.5905804 1.6478995 1.5894286 1.5493311 1.4951467 1.6343295 1.3627885 1.5967066 1.5952012 1.6271157 1.6844940 1.7192142 1.4476630 1.4613877 1.7569121 1.7272555 1.6719973 1.7821441 1.6869197 1.7366680 1.5124595 1.6692748 1.5958074 1.6567657 1.6581467 1.7579611 1.6844735 1.4048832 1.5774002 1.5697505 1.5910029 1.6150216 1.8288500 1.5363002 1.4798408 1.4606468 1.2948033 1.5699184 1.5658518 1.2980785 1.4033185 1.4420793 1.4455861 1.3857635 1.4755213 1.4964814 1.5210069 1.4989670 1.2604836 1.5798004 1.4432089 1.2358525 1.5342001 1.4707621 1.4457642 1.5610004 1.3837142 1.8060020 1.7604476 1.5488902 1.8955993 1.5922274 1.5792776 1.5906035 1.8303659 1.4411632 1.4345584 1.7086815 1.7814217 1.7605201 1.8793914 1.7419371 1.4862876 1.5515264 1.6162002 1.5858759 1.8963370 1.6589209 1.6168987 1.6029017 1.6623899 1.6717351 1.7663225 1.6627544 1.8317204 1.7236323 1.9605281 1.5201845 1.6912478 1.5692130 1.6144435 1.6052769 1.7082310 1.4398515 1.8944985 1.5986286 1.8113445 1.9222105 1.8833280 1.8745527 1.8591548 1.8217171 1.8428900 1.8391780 1.6527895 1.7985878 2.0103778 1.7230179 1.9907051 1.6747842 1.4422698 1.5448104 2.0035226 2.0284445 1.9765316 1.8339381 1.5201813 1.3422088 1.7666823 1.6815515 1.8213161 1.4784444 1.8771724 1.7119416 1.9890729 1.6861706 1.7666918 1.7510020 1.9032336 2.0407396 1.6491954 1.6343999 1.7940872 1.8436195 1.4412013 1.7024671 1.7907061 1.6895572 1.7337740 1.9910708 2.0507657 2.1542045 2.1234724 1.7610208 1.8398630 1.8642716 2.0177987 2.0495202 1.8442162 2.0784439 1.9389219 1.8343038 1.8384990 1.9999478 1.9341490 1.7530109 1.7994026 1.8688331 1.8572039 1.8115816 1.8732467 1.8644628 1.9769068 2.1056021 1.9692243 1.8956118 1.9229298 2.0564257 2.0930906 1.9279049 1.8280970 1.7771572 1.8430006 1.8609717 2.0578865 2.0194732 1.9104233 1.8005263 1.7899665 1.7838689 1.7278812 2.1169347 2.1080526 2.3062498 1.9792025 2.0334912 2.1022775 2.3319911 2.1629345 2.2066058 2.1493287 2.3342422 2.1577439 2.1676812 2.0525497 2.4207095 2.2277930 1.6601194 2.1034931 1.9599562 2.0432752 1.9845608 1.8598853 2.1785441 2.1707718 2.1845099 1.9792593 2.0383857 1.9591763 2.0117514 2.0030642 2.2518781 2.2007795 2.1186267 2.0270434 1.8177425 1.7254456 1.4463524 1.3700613 1.4024772 1.3867452 1.3895186 1.6282138 1.6272757 1.4438045 1.6198441 1.7409203 1.8128659 1.6750176 1.7627556 1.6292183 1.6685451 1.8478283 1.7258523 1.9776411 2.2378668 1.7746738 1.7324933 1.7695428 1.7647190 1.5572506 1.5839548 1.7754679 1.6562081 1.7395252 1.8693241 1.7698728 1.7675837 1.7485418 1.5374753 1.6189330 1.5116642 1.6291239 1.4320957 1.6518667 1.5152446 1.5723423 1.5699678 1.5739254 1.7360167 1.6105703 1.6829525 1.6776737 1.4532836 1.5595393 1.6296145 1.9913351 1.7985416 1.7291437 1.5127115 1.6924441 1.8464457 2.2409476 2.1296280 1.8137753 1.3953354 1.7473821 2.0589584 1.5734276 1.8460258 1.8134585 1.8509882 1.8067864 1.6727037 1.7441919 1.8128018 1.7009566 1.9217286 1.7414132 1.9243890 1.8577674 1.7664816 1.6779863 1.5120130 1.6392244 1.7562864 1.5261218 1.6601202 1.7318710 1.7557561 1.9938294 2.0534512 1.9509218 1.7774392 2.0562672 2.0266189 1.6008725 1.9446737 2.0004050 2.0242683 1.8624787 1.8880323 2.0039941 2.1602045 2.4120346 2.4357025 2.4709072 2.3204394 2.2466325 1.9555771 2.3120985 2.2805328 2.1200780 2.0530127 2.1526237 2.2334852 2.3141838 2.2401680 2.2529669 2.3582824 2.0324299 2.1545692 2.0595657 2.1591041 2.3933854 2.1888029 1.9252171 2.3391093 2.2783848 2.1379390 2.1091183 1.8022674 2.2543057 2.1042423 2.1100264 1.6838259 2.1493374 2.3599706 2.2820866 2.2475982 2.4139923 2.3090579 2.2478246 1.4175066 1.5706191 1.5798889 1.8110622 1.9154044 1.7855124 1.9113882 2.0420087 2.0929951 1.7995416 1.6216967 2.1747408 2.4250336 1.9259129 1.9200285 2.0304561 2.1312302 1.8304334 1.8899079 2.1725011 2.7407998 2.7052349 2.8855660 2.9253893 2.5388465 2.4177364 2.4410575 2.6023605 2.6254857 2.0805641 2.5444496 2.0858572 2.6771751 2.4133900 2.0190055 2.4462332 2.3569872 2.0656570 2.4209032 1.9499634 2.4319996 2.5475367 2.4964765 2.3740048 2.4699448 2.5375444 2.5637491 2.5439294 2.6222626 2.5479547 2.5017537 2.6049136 2.3658815 2.6545462 2.6926840 2.4797489 2.3030128 2.8876163 2.6070457 2.2263375 2.3200752 2.8117155 2.7050748 2.5094267 2.5568878 2.5525397 2.4461198 2.5895068 2.8008995 2.7233321 2.4233207 2.5376233 2.4746377 2.4088407 2.3497002 2.4389471 2.5810170 2.6756020 2.3151138 2.5430574 2.6073336 2.7281634 2.5711375 2.7404142 2.6239670 2.5323383 2.4920630 2.4122229 2.6582910 2.7281313 2.9380204 2.4675028 2.4865129 2.4979915 2.1441620 2.7282650 2.3221764 2.3843536 1.6878470 1.4091088 2.1933751 2.1187119 2.1289286 2.0529099 1.9916719 2.0880225 2.1982379 2.2487340 1.7516977 2.2909643 2.1385083 2.3020595 2.2782717 2.1631512 2.1395184 2.3740415 2.4205074 2.3966844 2.3423957 2.2317486 2.1681388 2.4982534 2.1337057 2.1522002 1.8851978 1.8816346 1.8784813 1.8110954 1.8240815 1.8566551 1.7287873 2.2287832 2.2898091 2.0289577 2.0797607 1.9812248 1.9637916 1.9607180 1.7333795 1.9107081 1.8667966 1.8276970 2.6165968 1.9360103 2.1602007 2.0270115 2.0137189 1.8889449 2.0405336 1.9574749 2.2205859 2.1022109 2.3066892 2.6026782 2.2578835 2.2627357 2.7326472 2.5431878 2.6726195 2.6201391 2.6821466 2.6605734 2.6315077 2.6907493 2.7841360 2.5249028 2.6632043 2.4720291 2.5227177 2.6668353 2.7041938 2.5762566 2.5501116 2.6278994 2.5999642 2.4007694 2.5977476 2.4926069 2.4357379 2.3417221 2.5162985 2.4846524 2.5577463 2.4457366 2.4815065 2.4816967 2.4448484 2.2387132 2.3813429 2.7145181 2.5284405 2.4502689 2.4293269 2.6072839 2.4771106 2.5689024 2.5026992 2.4895875 2.4040115 2.2495217 2.3315865 2.2882229 2.2516703 2.2326087 2.3859862 2.3865797 2.4863155 2.3942519 2.4174671 2.2649057 2.3119741 2.4282061 2.4898159 2.4872920 2.6873334 2.7185143 2.5129732 2.8935145 2.3855500 2.6869260 2.0287332 2.1638742 2.6856508 2.4947340 2.4705108 2.3463901 2.1971670 2.2696054 2.3304194 2.1921142 2.1100963 2.0963481 2.2941371 2.4593520 2.2551782 2.2077704 2.2822228 2.0561462 2.1721190 2.1516334 2.2848556 2.1003268 2.1424590 2.1536514 2.1888728 2.2577381 2.2977344 2.2151125 2.1247179 2.2275864 2.1045941 2.3623226 2.3893243 2.3572995 2.3490297 2.3520222 2.3715733 2.1772080 2.5328407 2.4554191 2.4389431 2.9253281 1.9246356 1.9115577 1.9921472 1.7810052 1.7559807 1.9457943 2.0739383 1.9507230 2.0381685 1.9650743 2.1267597 2.2349527 2.0379953 1.9036073 1.8255696 2.1677230 1.9211157 2.0984610 2.1397206 1.8569136 2.0004239 1.9454483 1.8819060 1.7576188 2.1633822 2.0308308 1.9541338 2.1722602 1.9901159 1.9989615 1.9869639 1.9975132 2.1256194 2.0262749 2.1199772 1.8733500 2.0432247 2.2548952 2.1009578 2.1180375 2.1531162 2.1585094 2.1424051 1.9135827 2.1342268 2.0530773 2.1298190 2.0811436 1.9559668 1.9058082 1.9120021 1.9998179 1.9713580 2.0520536 2.0479549 1.9977737 1.9085768 1.9406561 1.9549593 2.0874350 2.0053738 2.1547111 1.8818744 2.0572243 1.8489004 2.1367877 2.2029487 1.8929469 2.1562778 2.0551937 2.0519671 2.1030720 2.1410217 1.9993602 1.9788207 1.9487321 2.1549660 1.9594532 2.0443192 2.1218119 2.1787207 1.9687698 2.0441517 1.9047781 2.0857701 2.0319020 2.1144049 2.0911575 1.7925766 2.1177518 2.2760212 2.2638464 2.0952518 2.0800756 1.9178618 2.1402063 2.4357211 2.1854612 1.9519120 1.6631336 2.2660009 1.9110594 1.8164003 2.1346344 2.1742077 2.2812998 2.1855358 2.2805735 2.1559369 2.3081282 2.1005045 2.2508728 2.5616656 2.7134202 2.7721541 2.3832861 1.8036991 1.9305331 1.9906749 2.1542760 1.9603469 1.9186085 1.9260396 2.6482263 2.6842580 2.9396044 2.6810454 2.4184832 2.7691373 2.4966401 2.5038284 2.1327846 2.1741173 2.1156293 2.4566916 2.4161894 2.1889875 2.1271216 2.2033642 2.0143370 2.0757359 2.0426015 2.1302156 2.1077420 2.1944426 2.2571643 2.1565985 2.4494455 2.3675938 2.2579475 2.2735370 2.2250778 2.3132939 2.2731056 2.1849573 2.3452568 2.3256967 2.2775621 2.3254425 2.5278686 2.4595972 2.1169190 1.9834448 2.4316278 2.2811736 2.2942980 2.3814321 2.1820552 2.1640511 2.0988351 2.4157228 2.2182370 2.3688739 1.9327174 2.0275446 2.4747834 2.4394937 2.4453503 2.4973516 2.5907155 2.1884602 2.1145599 1.8270992 2.2196503 2.0611666 2.3113031 1.9071117 2.2879572 2.2797958 2.0221041 
assembly_BlackSea2|NODE_167376_length_2946_cov_2.814943_1|protein        2.0667947 2.1260080 2.0395654 2.2064769 2.1247084 2.0588415 1.9667786 2.0381147 1.9537781 1.9819009 2.0082926 1.7995171 1.9914651 2.0106454 1.7600971 1.8017481 2.0658605 2.0429766 1.9684503 1.9332435 1.9275414 1.9951342 1.9758159 2.0937857 2.1454400 2.1242171 2.1436553 2.2098925 2.1356498 1.9346326 2.2213562 2.0627395 2.1296317 2.3583686 2.2728196 2.0401736 2.4233196 2.0851153 2.3529653 2.4964945 2.2684549 2.4826366 1.5858420 1.6663461 1.6222478 1.6257237 1.5526928 1.6222908 1.5874934 1.7321444 1.6932540 1.6847720 1.6795660 1.3869549 1.6961393 1.5950186 1.6703604 1.6756064 1.6913656 1.6079188 2.1462705 2.0432941 1.9347788 1.7309614 1.6992677 1.6486552 1.6441167 1.8464081 1.8497565 1.6092606 1.6201089 1.8417253 1.9869865 1.9029966 1.8179253 1.9044756 1.8189468 1.7098775 1.7202419 1.7161828 1.7161454 1.8185744 1.7290469 1.8196741 1.8099755 1.7092014 1.4734289 1.8086738 1.6649131 1.8206740 1.7304543 1.7318028 1.8312280 1.9345385 1.8743959 1.6606670 1.8940884 1.9943241 1.7262555 1.8456001 1.8268996 1.8849183 2.0923551 1.7963055 1.8914092 1.9118063 2.1462378 1.7688052 2.0689362 2.0156872 1.6606375 1.6430688 1.7776489 1.7073244 2.0385677 1.8186154 1.9890454 2.0612848 2.1358291 2.1374010 2.0982362 1.9012925 1.6894551 2.0897875 2.1486016 2.0616443 1.9372221 2.1517674 1.9390285 1.9180947 1.8461752 1.8045046 1.9621660 2.0428233 2.0183723 2.1659363 2.2206294 2.0649813 2.1028464 1.9280360 1.9408068 2.1216301 2.0169862 1.9303208 2.0266804 2.2067983 1.8805764 2.0999054 1.7559463 1.9241104 2.1623068 1.6974314 1.9521871 1.6609762 1.9790595 1.8830242 2.0024510 2.0167379 2.0372782 2.2704240 1.7601489 2.1091992 2.0240779 1.8652285 2.0288248 1.8995356 1.8416215 1.7838866 2.0882947 2.0616244 2.1536881 2.0359753 1.9356531 1.8426329 1.9472031 1.9660254 2.0550242 1.9352597 1.7981044 1.8911311 2.2055689 2.1417173 2.1766896 1.7272793 1.8660911 1.9968799 2.2670845 2.1130533 1.7249256 1.6430298 1.4783371 1.2859133 1.4249310 1.3834533 1.3794245 1.5356802 1.3442212 1.4825635 1.3332553 1.3963367 1.2924718 1.2159708 1.1469158 1.0918712 1.0594416 1.1784183 1.1539782 1.1223054 1.2260538 1.1336605 1.2603455 1.2949982 1.2035307 1.2090472 1.2078127 1.2744942 1.3436595 1.1905448 1.2923509 1.2479933 1.5320584 1.4599112 1.4571059 1.3285967 1.4440025 1.3811103 1.2628170 0.3207577 0.3524237 0.0000000 0.2429529 0.3757249 0.5824920 0.8168812 0.8105073 0.7617882 0.8067407 0.9104906 1.0536794 1.0667969 0.9475555 1.0499374 0.9481359 1.0441685 1.0030696 0.9699564 1.0122792 1.0233940 1.0531234 1.0354748 0.9948656 1.0216350 0.9703487 0.9884128 0.8299603 0.9674860 1.0257005 1.1091781 1.0305619 0.9057303 0.8812913 0.9782390 0.9235571 0.9901023 0.9711052 0.9862093 1.0303940 1.0196663 1.0141381 1.0389361 1.0044686 1.0423237 1.0868939 1.0623019 0.9669496 1.0860723 1.0560723 1.0028796 1.0224187 0.9219157 1.0591590 0.9834710 0.9727671 1.0940178 1.0304856 1.1156615 1.0586399 1.1639878 0.9163150 1.1423375 1.0979775 1.0961428 1.1519826 1.0473583 1.1335725 1.0655559 1.0442093 1.0821108 1.0476657 0.7638152 0.9753262 0.9151790 0.9026320 0.9557279 1.0602008 1.0777552 1.0380660 0.9956033 1.0293538 1.0184204 1.1022649 1.0772105 0.9553805 1.0916203 1.0366307 0.9870155 1.1006871 1.2316492 0.9711140 1.1349891 1.0069689 1.2115986 1.0622636 1.0432102 1.1642110 0.9597009 1.0141475 0.9010661 0.9818725 1.0356109 0.9059834 0.8470037 0.8095124 1.0028253 1.0181248 0.9572544 0.9982866 1.0112637 1.0350760 0.9934320 0.9506399 0.7816406 1.1494973 1.0943112 1.1930089 1.1547447 1.1212477 1.1094472 1.0974843 1.1895917 0.9422105 1.1270059 1.0526695 1.1447214 1.1023644 1.1181952 1.1493061 0.9656162 1.0887055 1.1109930 1.1230458 1.0667252 1.0031949 0.9995410 1.1103013 0.9697699 2.0328651 1.9194186 1.8533498 1.8718595 2.1587215 2.1299790 1.9488843 2.1037568 2.0471394 2.0949111 1.8971356 1.7720997 2.0273803 2.3457530 2.2509726 1.1428784 1.4965953 1.4436591 1.5489275 1.3687653 1.3085116 1.4190433 1.9043101 1.1593702 1.3810761 1.5113269 1.5728084 1.6988397 1.5135406 1.5188913 1.6066750 1.5730484 1.5004385 1.5223088 1.5216230 1.6215816 1.4919434 1.5588651 1.5953116 1.2589376 1.6145616 1.4821343 1.4981719 1.5208644 1.4852999 1.3659420 1.5739446 1.4132226 1.5521975 1.5029794 1.6864882 1.4505267 1.6407929 1.5670595 1.4919780 1.5996617 1.4653973 1.5387473 1.5291531 1.5531071 1.5353030 1.6567896 1.8393089 1.4633966 1.4912671 1.4756271 1.5143662 1.1859733 1.5564009 1.6884230 1.6998146 1.5943273 1.4664124 1.5368031 1.2157068 1.3362835 1.4266942 1.4436814 1.5081237 1.6098224 1.3588914 1.3327894 1.3997124 1.3717791 1.4429541 1.5358250 1.3235179 1.2108089 1.2516695 1.2998296 1.4109698 1.4600019 1.4452619 1.5478167 1.3602392 1.3779287 1.2582294 1.4319456 1.3786714 1.3868299 1.3454009 1.2275388 1.4409296 1.5184926 1.2609565 1.4284429 1.6706528 1.5392167 1.5666409 1.6017824 1.3983723 1.2225587 1.3456004 1.4806526 1.2995698 1.5979702 1.4788465 1.5316148 1.4671286 1.4465306 1.3909803 1.3941209 1.3433877 1.4780061 1.2061960 1.5336984 1.4417788 1.4125362 1.4382943 1.4322128 1.3933978 1.4710022 1.3969788 1.4198852 1.3105230 1.2564851 1.3454792 1.4717655 1.4817162 1.4288678 1.4730596 1.2615810 1.1884261 1.0648712 1.1738918 1.5249127 1.3968474 1.2314935 1.3508680 1.2366553 1.2967336 1.2412919 1.2901727 1.2237645 1.2433748 1.2575345 1.2507235 1.1445096 1.1208718 1.1678494 1.2745686 1.3255139 1.3056792 1.1820811 1.2660800 1.2398903 1.4269532 1.3102680 1.2552090 1.2134242 1.2721619 1.5034826 1.5722251 1.6567428 1.6312627 1.4612662 1.4283294 1.3834234 1.4073573 1.2434155 1.2442135 1.4076015 1.3492097 1.6807718 1.3057572 1.4104782 1.4514042 1.3486962 1.6997802 1.4195728 1.4519296 1.6148289 1.5451702 1.7049768 1.6328590 1.5819562 1.4996311 1.4978196 1.3960833 1.1243144 1.3980606 1.6402354 1.8026858 1.2525625 1.5911626 1.4351461 1.4321447 1.3261004 1.5929658 1.6002989 1.5267814 1.5573286 1.6569600 1.8024964 1.6900656 1.4790775 1.6844775 1.3764012 1.7206763 1.7148289 1.7084864 1.6196497 1.9829568 1.6957045 1.7204949 2.0388827 1.8707269 1.9779923 1.7044897 1.7431264 1.7934795 1.7958439 1.6567504 1.9130360 1.8109955 1.7862272 1.8840859 1.7144590 1.7270018 1.8724608 1.9236195 2.0912175 1.9415273 1.9068601 1.8593264 1.9158875 2.0031104 1.9501403 1.8089460 1.7765856 2.0012528 1.9491486 1.9133826 1.9747320 1.9068440 1.5588606 1.8439208 1.7979534 1.8341138 1.4690650 1.8151548 1.6389406 1.7707870 1.8752346 1.5889858 1.5779998 1.6614524 1.5574731 1.8217361 1.7726120 1.7021576 1.7566742 1.6441616 1.7488472 1.6861156 1.7266630 1.5999779 1.6723830 1.7972594 1.7280923 1.6371792 1.6348966 1.7507429 1.6015345 1.6665587 1.5645181 1.7360863 1.7446501 1.9772769 1.8484102 1.8248071 1.8461964 1.7632543 1.7078498 1.7332563 1.7631271 1.5106524 1.6670932 1.8353293 1.8297756 1.7849165 1.4473286 1.9139848 1.7565576 1.9358785 1.8628223 1.7738108 1.6329047 2.0274827 2.1242373 2.1719768 2.1784549 2.0903631 2.2759285 1.8937298 1.9855277 2.2000561 1.7455862 1.8762511 2.0363893 1.9576046 1.9969854 1.6778153 1.7433013 1.7786909 1.9303418 1.8288120 1.9703668 2.0601885 1.8575636 2.1516397 1.9905705 1.9343593 1.9470878 1.9213717 2.0773731 1.9766885 2.0412987 1.9617044 2.0781147 1.9544365 2.2265571 1.9597683 1.9456923 1.9941289 2.0367130 1.9198862 1.9499941 2.0448281 1.9243651 1.9626187 1.9415023 2.0070137 2.0139240 2.0270995 2.1056834 1.8121480 1.6962190 2.4697279 1.9016514 2.0403028 1.8072013 1.7345402 1.6036472 1.9066456 1.9200060 1.9007528 1.9966398 1.9896938 1.7114991 1.9967161 1.8918135 1.9247227 1.7216300 1.9016771 1.7877134 1.8234757 1.5306830 1.3756942 1.6319589 1.5183776 1.5584368 1.7901840 1.5626939 1.5845328 1.5282185 1.8491469 1.5472723 1.6329336 1.5660399 1.5553919 1.6753460 1.3406256 1.6535695 1.6902556 1.6931438 1.7659243 1.5854956 1.7857888 1.4034945 1.8022000 1.7149075 1.5728572 1.6150691 1.6077058 1.6852048 1.7549428 2.0400542 2.0659268 1.9137374 1.6786633 1.7362628 1.6062850 1.6040344 1.7968041 1.7993271 2.0739200 2.0634774 2.2840080 1.7997076 1.9687224 1.8723579 2.0852149 1.9717183 2.0110751 2.1223827 1.5954186 2.1204840 2.0345454 1.8285573 2.0266321 1.9679857 1.8724705 1.7901942 1.7552697 1.9013754 1.7993781 2.1336475 2.0668480 1.7653887 2.1483284 1.8353207 1.6838769 1.6768956 1.7725135 1.8325451 1.8458925 1.7252816 1.7021018 1.8002338 1.9031674 1.8769584 1.7841245 1.8012145 1.9910976 1.7656093 1.9345632 1.8910089 1.8353583 2.4617435 1.9647676 1.5671864 1.5254571 1.4071743 1.4435060 1.5017987 1.6166746 1.7890418 1.8607981 1.7520670 1.8263072 1.6521172 1.6597137 1.7230137 1.8201213 1.7196785 1.7257333 1.7584520 1.7253242 1.7864548 1.6166701 1.6170578 1.6948884 1.6963099 1.7891034 1.8137312 1.7784796 1.5912843 1.7155966 1.6620314 1.4616972 1.4144452 1.4163426 1.4536089 1.3967467 1.4507533 1.6836828 1.4806682 1.5437255 1.7281411 1.4285039 1.4196213 1.7454837 1.7675827 1.7075875 1.6650128 1.6244544 1.6724145 1.6965792 1.5300646 1.6762282 1.5433876 1.6289921 1.6049369 1.6786029 1.4569593 1.7072602 1.5867332 1.5474204 1.4787203 1.5996949 1.4660533 1.4946458 1.6140516 1.4250420 1.5623483 1.4648877 1.4255217 1.5117070 1.5999539 1.5018625 1.5438923 1.5622170 1.5832772 1.5076825 1.5006139 1.5454286 1.6368435 1.4961386 1.4236327 1.3668573 1.3734744 1.5214600 1.5897217 1.5383083 1.5091060 1.5150577 1.4034239 1.4725469 1.5125236 1.3697383 1.4580884 1.4767821 1.5582420 1.4100756 1.4704809 1.3558493 1.4116288 1.4205658 1.4886096 1.6163732 1.6305892 1.8230018 1.6472156 1.7149553 2.0225419 1.9018575 1.8115136 1.8730804 1.5504578 1.6750093 1.4597280 1.4750799 1.6129116 1.5798587 1.5409654 1.5494605 1.5810831 1.7400044 1.7062166 1.6632219 1.7832745 1.6875021 1.7141583 1.5470048 1.8000448 1.6207550 1.5392883 1.5975668 1.7842781 1.8607023 1.5161308 1.6343809 1.6360686 1.7487407 1.5179421 1.6519501 1.6820792 1.7166854 1.7481232 1.7339442 1.6674175 1.6629312 1.6107332 1.6746874 1.6321643 1.6042252 1.7517435 1.7856569 1.6572522 1.6861600 1.7644970 1.6571356 1.7209415 1.7134834 1.6606591 1.5521921 1.6697293 1.6968079 1.4387620 1.5349189 1.4865418 1.4360518 1.5103582 1.5261136 1.6738471 1.5649960 1.5882186 1.6577248 1.7248995 1.7304933 1.6753933 1.6425773 1.6346115 1.7103898 1.5982044 1.5912140 1.6067359 1.5799865 1.6955330 1.7365445 1.6512174 1.6979420 1.7477131 1.7213677 1.7778000 1.5892547 1.8483078 1.7272923 1.6839126 1.7727064 1.6097665 1.7910303 1.9595591 1.9717778 2.0486215 2.0549961 1.9060270 1.9566734 1.8892894 1.9202016 1.9284417 1.5654442 1.6114217 1.5911297 1.5556127 1.5981215 1.5799528 1.5210934 1.6529868 1.6935341 1.7204503 1.6497244 1.5202729 1.5505619 1.6345981 1.6914934 1.4619337 1.6231720 1.5136297 1.5157150 1.6980069 1.5431016 1.6157206 1.6083531 1.4111239 1.3619327 1.4622164 1.4026227 1.6868655 1.7764215 1.7170260 1.7550625 1.7485625 1.8021265 1.7052824 1.6585916 1.6950446 1.7434282 1.5515795 1.7405367 1.6200774 1.5513740 1.6613952 1.5257104 1.6445056 1.5988278 1.6084351 1.7013073 1.6326295 1.6243494 1.5174162 1.4996920 1.4332758 1.5134468 1.4868613 1.4278078 1.5268768 1.6933099 1.5824897 1.5107146 1.5630097 1.4972210 1.5165221 1.5013385 1.5176742 1.4882783 1.5140681 1.4179526 1.3741595 1.5168734 1.6119822 1.5199215 1.5101476 1.4897031 1.5819798 1.6077326 1.5385026 1.5538510 1.4718209 1.4144325 1.4687092 1.4646002 1.4520490 1.3271562 1.4668909 1.5498314 1.5362010 1.4250392 1.3226260 1.6324882 1.5538792 1.5754740 1.6345841 1.4848769 1.5635166 1.5245532 1.5866039 1.4736695 1.4176942 1.4484238 1.4954920 1.5080901 1.6570260 1.6879651 1.6965102 1.6402893 1.7340711 1.5806111 1.4761904 1.3935677 1.4258202 1.6484409 1.4855364 1.5524840 1.3947035 1.5050486 1.5421519 1.5566919 1.5009405 1.5028281 1.5017024 1.4722417 1.4711969 1.4965635 1.5515065 1.5880856 1.5604465 1.5400597 1.5151533 1.6332173 1.5898060 1.5243938 1.5891131 1.5353985 1.5453992 1.3669873 1.4992864 1.4356021 1.4664716 1.6095495 1.5047016 1.6022239 1.5139274 1.6175551 1.5383725 1.5505077 1.5277366 1.5305585 1.5329845 1.5347372 1.4526174 1.5386528 1.5352228 1.3494740 1.4786175 1.5237184 1.5279045 1.4943363 1.5597829 1.4313030 1.6561214 1.9278171 1.8982765 1.7544474 1.9569654 1.8762350 1.6629291 1.5228097 1.6340429 1.5827614 1.7662209 1.6420432 1.6139613 1.6355659 1.6071277 1.4779181 1.5170255 1.5923021 1.4397300 1.6069164 1.5402121 1.3957488 1.4775030 1.6144727 1.6107839 1.4612083 1.6598711 1.6427424 1.6696398 1.6743137 1.7703159 1.5812669 1.5246096 1.4917055 1.6565722 1.5595405 1.5727411 1.5395902 1.6163209 1.5727031 1.5813660 1.5573190 1.5402545 1.5646111 1.6692329 1.5416683 1.5305367 1.3735687 1.4899171 1.5149976 1.5579246 1.5296787 1.5033310 1.6118724 1.4598029 1.4740390 1.3258278 1.6094868 1.4957576 1.6227676 1.5877374 1.5684491 1.4822618 1.4057426 1.5341948 1.6068567 1.5713304 1.6665357 1.6621562 1.5503659 1.5223114 1.5108002 1.6237931 1.5776153 1.5669882 1.6000761 1.6390760 1.5332049 1.6706890 1.7591177 1.6949620 1.7309385 1.7466144 1.7783316 1.4770569 1.5084202 1.6814663 1.7538014 1.7812249 1.7352330 1.7876042 1.7304721 1.7393633 1.7207890 1.6776039 1.8051806 1.5985726 1.8066656 1.6986158 1.6944178 1.6471177 1.4628452 1.7338134 1.7237722 1.9148851 1.6394291 1.6501020 1.4772904 1.4424911 1.7950235 1.7882873 1.5809298 1.6256698 1.7247950 1.9460966 1.6793456 1.5863523 1.6882560 1.5455715 1.6315036 1.6678884 1.7149057 1.7887555 1.7712846 1.5762177 1.6511821 1.7963865 1.7233976 1.8053573 1.6187021 1.6726005 1.5976549 1.6479982 1.7058079 1.4639552 1.5585283 1.5331522 1.5773736 1.5942564 1.6595790 1.6058967 1.5754619 1.4741137 1.4080785 1.5627926 1.6492770 1.6666584 1.7132531 1.6005839 1.6091625 1.7051872 1.7664285 1.5973094 1.5886628 1.6644121 1.6097900 1.5807406 1.7199412 1.5939034 1.6702102 1.5060852 1.5438031 1.7039371 1.5189939 1.6575548 1.7751821 1.7837370 1.6241756 1.6553710 1.6747459 1.6185801 1.5616449 1.4318206 1.6146037 1.5782078 1.5678450 1.6508881 1.6439158 1.6315477 1.7134931 1.4538925 1.5826625 1.5147097 1.6851362 1.5738740 1.5137207 1.6958764 1.6231404 1.5578684 1.6777859 1.5852332 1.6496047 1.6127706 1.6508548 1.6062898 1.6665814 1.6121306 1.3356022 1.3817481 1.4115369 1.4492199 1.3788973 1.4056631 1.4735482 1.4506413 1.4623296 1.4430813 1.4103823 1.4578819 1.4054676 1.4145518 1.3517953 1.4417258 1.4874867 1.5824994 1.5081726 1.4546063 1.5456791 1.5871017 1.5431044 1.5195643 1.4912807 1.4353093 1.5556616 1.3491276 1.6919956 1.5752061 1.7266469 1.5010031 1.5518230 1.5172503 1.5594888 1.3182483 1.5504824 1.6557623 1.4586747 1.4201721 1.6567060 1.8009090 1.5318425 1.4570401 1.6330615 1.6048522 1.6239111 1.5980830 1.5489104 1.5811331 1.5051991 1.4204513 1.3973172 1.5612779 1.6874432 1.5958000 1.6701860 1.4613442 1.5263436 1.7375792 1.6253923 1.5619128 1.4971879 1.5963302 1.6533239 1.7272248 1.7791690 1.7397970 1.5238932 1.4526279 1.4418377 1.4698885 1.5139859 1.5750480 1.4875370 1.4993258 1.6423784 1.8992747 1.9011217 1.8922408 1.7039094 1.8292348 1.7574333 1.6509576 1.6669980 1.7082735 1.7461484 1.7423340 1.7362163 1.8066351 1.7795158 1.6975297 1.5555226 1.8203333 1.8657214 1.8090578 1.6640838 1.5525885 1.6710143 1.7080377 1.5486807 1.7668311 1.7464271 1.9054484 1.8498037 1.9129204 1.8642208 1.7708723 1.8222559 1.7138936 1.7283841 1.6674290 1.5300624 1.5788162 1.6915499 1.5521397 1.6776280 1.4922958 1.7152099 1.7799810 1.6026773 1.5910478 1.7309974 1.4397027 1.5617666 1.5506453 1.7162325 1.7925768 1.7972266 1.7171392 1.8173116 1.8008152 1.6561197 1.7069470 1.8774327 1.9331823 1.8238783 2.0703678 1.9363960 1.7972361 1.7000661 1.7422752 1.7697807 1.5460552 1.6934417 1.6410870 1.6356543 1.6306739 1.5846450 1.6900004 1.5136900 1.8252320 1.8267694 1.9143757 1.6981062 1.5514145 1.6377797 1.9433167 1.9433918 1.8683889 2.0486946 2.0423061 2.0195219 1.9315847 1.8753613 1.9272650 1.9171421 2.0385079 1.8751881 1.9474320 1.8921825 1.8481055 1.8497633 1.9412430 1.9045056 1.8202306 1.8366011 1.8462628 1.9354983 2.0477615 1.9251065 1.9271523 1.9425787 1.9653134 1.8163541 1.9050871 1.8534847 1.8737686 1.8488079 1.9364289 1.8217493 1.8092459 1.9412860 1.7229115 1.7370313 1.7017722 1.6732697 1.7442491 1.5544043 1.8211545 1.7828330 2.1329569 2.1667807 1.9985712 1.9732163 1.9317781 1.9575643 2.0395217 2.3193265 2.1697418 2.1127854 2.0030444 1.9309288 2.0031617 2.2101925 2.0111005 2.1136551 2.0166362 2.1114957 2.2275285 2.0742986 2.1643434 2.1454011 1.9968979 2.1905174 1.8343225 2.0461252 2.1553855 2.1956521 1.7612328 1.8325704 2.1335316 2.0114015 2.3239983 2.1957963 1.4941040 1.7212883 1.5080567 1.4457596 1.4930018 1.9900664 1.9387377 1.9612097 1.8926120 1.9885169 2.1123475 2.0501859 2.0323724 1.8218088 2.0234736 1.9966798 1.9810525 1.8650770 1.7627127 1.8338876 1.9238481 1.9408459 1.8055060 1.7134626 1.7185262 1.6322136 1.9005668 2.0232901 1.9631894 1.8266889 1.8353468 1.8311050 1.7895005 1.9467836 2.0208116 2.0191131 2.0683188 2.0781736 2.0015582 2.0800303 1.8620306 1.8971845 1.8009090 1.9305625 1.5265859 1.4383314 1.5249073 1.5248431 1.4071143 1.5935960 1.5587996 1.5508872 1.4374352 1.4284681 1.4354049 1.4035196 1.5138393 1.6025540 1.8001870 1.3635375 1.6097702 1.6817669 1.4920919 1.6032794 1.4964407 1.6354764 1.5513283 1.5433466 1.5707382 1.5051097 1.6577462 1.4701508 1.5621339 1.5422464 1.6396836 1.5689289 1.5314291 1.5696449 1.5142701 1.5760257 1.5151578 1.5434786 1.3755954 1.4825455 1.6663820 1.7320806 1.7180577 1.7162370 1.8278965 1.7733429 1.6270276 1.6582281 1.7687554 1.5059495 1.7142870 1.5908885 1.5223926 1.5805014 1.5940880 1.5723547 1.6339768 1.6982343 1.6684716 1.5312932 1.6395575 1.7947667 1.5322598 1.6561967 1.7427322 1.6963935 1.6730272 1.6173259 1.6224885 1.6023887 1.5502954 1.7011710 1.4093465 1.5397136 1.5470284 1.6777314 1.6885283 1.7960117 1.7763527 1.6235612 1.6694815 1.6364379 1.6321225 1.7525866 1.6875526 1.6711244 1.7733025 1.5304679 1.6212087 1.6348566 1.6100611 1.7178642 1.6929434 1.7534795 1.5775589 1.5943672 1.7479356 1.4086549 1.6865436 1.7248702 1.7843650 1.8529357 1.7270866 1.7533195 1.6751978 1.6845009 1.7342957 1.6635709 1.5654008 1.7042312 1.5090991 1.7033119 1.6001874 1.5631457 1.5781478 1.6316199 1.6366141 1.6972415 1.8212603 1.7666271 1.8423387 1.8844373 1.8119958 1.8788398 1.9678478 1.9687205 1.9818556 1.9953717 1.9535696 1.8643743 2.0073927 1.8045068 1.9630365 1.9866103 2.0312165 2.0663307 1.9302126 1.9940029 2.0115498 1.9399643 2.0223702 2.0905176 2.0911560 2.1169505 2.0719813 2.1486104 1.6951333 1.7456651 1.5588642 1.4916690 1.6095003 1.7774475 1.6111134 1.5244563 1.7521740 1.5730016 1.5297880 1.5545575 1.6194998 1.5613849 1.5906127 1.5342708 1.7332071 1.6039876 1.8344889 1.6470249 1.6079534 1.7106998 1.6855211 1.5441874 1.8479051 1.4818800 1.4942263 1.5896998 1.5936411 1.4825583 1.5762980 1.5457892 1.5933045 1.6248718 1.5421629 1.6174938 1.7793329 1.6592989 1.9712997 2.0056021 1.8730515 1.7745163 1.4434043 1.7283203 1.4784861 1.7509884 1.7419020 1.6726618 1.8687001 1.8639750 1.8650262 1.5980386 1.5672285 1.5419911 1.5977069 1.5075593 1.4053300 1.5514742 1.4742528 1.6317793 1.5604121 1.7835840 1.6991078 1.7992242 1.6221176 1.4963722 1.7787236 1.5760325 1.5704613 1.8863996 1.8075390 1.8811935 1.6619146 1.8394010 1.7853537 1.8238900 1.8436595 1.9027772 1.8152126 1.7046492 1.7361220 1.4703969 1.6598415 1.7971285 2.0006561 1.7376375 1.8240284 1.7657047 1.5588958 1.6858695 1.6141790 1.4596550 1.5915167 1.6477300 1.7009296 1.5017564 1.5722108 1.6070635 1.5944085 1.5865850 1.3165618 1.6194080 1.5436666 1.5603314 1.7259725 1.6091403 1.6020955 1.7556583 1.6067298 1.6878563 1.6492691 1.3974138 1.6983998 1.5739661 1.7311274 1.6782727 1.7628838 1.6473839 1.4798234 1.9712247 1.8441579 1.8717066 1.8637791 1.7132142 1.7504510 1.7556680 1.8358109 1.8497144 1.9290605 1.6023472 1.5618503 1.6459760 1.8221420 1.8176452 1.5465867 1.7019752 1.7579515 1.7077035 1.8504956 1.5384881 1.8064544 1.5049417 1.4756931 1.5121584 1.5634986 1.4051352 1.7414382 1.6840437 1.6737789 1.8145542 1.9112102 1.9308103 1.8704270 1.7133556 1.7462993 1.6760649 1.4862130 1.5320945 1.8664345 1.6623602 1.7822414 1.5529449 1.3405246 1.5327846 2.0151642 1.9945231 2.0051452 1.9507603 1.6839033 1.4868704 1.6318266 1.5161505 1.7281762 1.3274641 1.9547685 1.7129943 1.9031439 1.7632856 1.7362708 1.4771426 1.8857368 2.1480506 1.5853165 1.6094753 1.6454693 2.0244230 1.4890155 1.6486856 1.7490278 1.6228001 1.6811719 1.7928857 1.8694023 1.9656131 1.9297536 1.8131132 1.8702032 1.7904019 2.0627815 1.9617745 1.6450050 2.1173116 1.8944423 1.8393086 1.8288941 1.8189302 1.9048140 1.9397865 1.8890994 1.9265848 1.9479203 1.9373719 1.9418700 1.9134186 2.1025564 2.0174987 2.0075384 1.9436315 1.9774117 2.2880705 1.9931130 2.0655874 1.7821009 1.9224355 1.8578395 1.9449062 1.9169411 1.9693082 1.8387526 1.9121056 1.7882049 1.8287066 1.7874685 2.0534995 1.9614108 1.9961639 1.8610613 1.8679750 1.7687576 2.2690083 2.0275464 1.9930987 2.0306721 2.1059874 2.1458809 2.0737933 2.0619305 2.1861724 2.3213933 1.6852685 2.0076810 1.9904768 2.0557405 1.9443633 2.0969753 2.3572862 2.3868858 2.0370663 1.8704400 1.8038108 1.8209333 1.8925929 1.8600607 2.0790790 1.9514626 1.8029418 1.8114503 2.0413831 2.0410902 1.4935245 1.5809595 1.5831159 1.7112807 1.6719160 1.6336837 1.6949835 1.4965048 1.5809517 1.8832886 1.7907610 1.4306597 1.7060349 1.4851649 1.6046739 1.7728747 1.6973489 1.7999349 1.9626936 1.7860044 1.9198631 1.9092120 1.9234105 1.7183910 1.4903102 1.9254703 1.8686271 1.8387010 1.8466254 1.7255476 1.8541699 1.8422612 1.5383112 1.6246082 1.5338192 1.6399906 1.4711264 1.6879868 1.5966484 1.7135555 1.5925077 1.6305214 1.7196822 1.5776613 1.6284950 1.6374367 1.3967419 1.7814815 1.7969597 1.8822928 1.9011946 1.7700272 1.6618727 1.8986116 1.9547051 2.3166244 2.1711260 1.7818092 1.6041425 1.6240447 1.9954552 1.7218491 1.8494046 1.8024766 1.8628847 1.7720541 1.7951477 1.8664920 1.9771325 1.8800021 1.9834353 1.8251350 2.0965786 1.9485934 1.8946725 1.8618465 1.6102751 1.8037094 1.8228063 1.6407442 1.8755850 1.9222470 1.9168215 1.9971658 2.1205133 2.1703687 1.9919338 2.2086559 2.1320164 1.9170701 1.9598070 1.9998344 2.0107165 2.0076510 1.9300501 2.0114433 2.3076714 2.4893231 2.5088303 2.5101362 2.5097234 2.4248702 2.0564397 2.4408990 2.4218838 2.2027745 2.2878333 2.1524153 2.2898452 2.3224392 2.2918773 2.3821580 2.3698339 2.1611502 2.3002561 2.2829350 2.2215054 2.4850762 2.2226215 2.0545396 2.4419770 2.1873924 1.9883285 2.1243308 1.7798204 2.2148678 2.2641982 1.8878672 1.8391984 2.0684567 2.2882141 2.3089363 2.4567949 2.6528105 2.4207244 2.3601947 1.7710864 1.8223110 1.8489631 2.1303101 2.0181953 2.1229005 2.1082380 2.2154643 2.0493360 1.8522902 1.8161009 2.1065600 2.1625274 2.1462787 2.0131183 1.9633601 2.0599832 1.7380416 1.8870366 2.0601650 2.6854524 2.8789626 2.6804268 2.7616807 2.5850037 2.5970077 2.4239568 2.6783277 2.6292886 2.1594689 2.7433126 2.6554767 2.9640388 2.3006612 2.2303190 2.6254122 2.5376000 2.0678233 2.5338332 2.1776190 2.4899265 2.7228327 2.4547164 2.6190014 2.5398265 2.5148660 2.6586153 2.6337524 2.6498967 2.5895499 2.5500089 2.4219153 2.2634920 2.7382758 2.7139074 2.6552742 2.4100757 3.0813029 2.7084294 2.1587801 2.4067007 2.6816846 2.7754144 2.4027592 2.4073816 2.5329259 2.3836428 2.6168628 2.6252888 2.6274515 2.2786531 2.6626771 2.3925437 2.2558315 2.3143383 2.4054277 2.7919295 2.7896881 2.4371348 2.7479144 2.7255638 2.8167037 2.5965302 2.7352123 2.5567429 2.4822507 2.6226873 2.6118922 2.5859134 2.7024700 3.0754269 2.5121162 2.3973936 2.3107510 2.0340682 2.3632208 2.2604277 2.4647844 1.6970150 1.3464911 2.2374395 2.3661643 2.2737498 2.1754146 2.0692745 2.0759267 2.1825951 2.1616844 1.9669110 2.3520445 2.1716583 2.2302634 2.3198028 2.2606823 2.3161654 2.2901755 2.3961021 2.2636599 2.1496904 2.0516020 2.3405741 2.2722981 2.2891993 2.1098905 2.1969761 2.1048519 1.8614234 1.8056855 1.9172161 1.8429417 1.8406476 2.2312253 2.2329310 2.2623900 2.2375014 2.0147832 2.1218008 2.1904491 2.0086305 2.2378581 2.0665130 2.2180379 2.5640353 2.0513239 2.3608724 2.2625747 2.1713169 1.8722479 2.0246866 2.1609683 2.5185018 2.1095902 2.4113108 2.4003997 2.3326284 2.4011080 2.8106504 2.4194999 2.4414786 2.6754032 2.5488999 2.4631347 2.5344356 2.5545152 2.7132830 2.5945534 2.6002575 2.5208587 2.5889180 2.8036609 2.7051972 2.5041719 2.6608554 2.6510615 2.5458399 2.4234285 2.5330069 2.4567138 2.5695338 2.4678600 2.5505358 2.4560642 2.4881762 2.5949072 2.5525824 2.5265186 2.4990868 2.3552190 2.4965528 2.7909948 2.6473801 2.6137004 2.3455169 2.6001799 2.4813522 2.5660999 2.4108352 2.5608217 2.4517252 2.4463183 2.4323682 2.3610198 2.3185296 2.3340415 2.5559107 2.4524883 2.3862780 2.3175645 2.3976017 2.4201446 2.4149955 2.3553877 2.4448378 2.4730892 2.6695032 2.6427344 2.6647025 2.8870571 2.3585195 2.2579367 1.9372931 1.9743389 2.2892487 2.1583889 2.3016992 2.0816669 1.9821619 2.0444377 2.1667189 2.1854662 2.0782695 2.0538039 2.1619300 2.3322385 2.3066464 2.2974432 2.5185546 2.3697522 2.2954959 2.3560287 2.3165829 2.1633344 2.3178616 2.2302962 2.2140860 2.4241673 2.2720144 2.2258314 2.1522853 2.4891681 2.2865007 2.4652441 2.3728932 2.3755136 2.3794608 2.4186821 2.2555707 2.0727606 2.3057605 2.4143719 2.2835292 3.0171463 1.9796561 2.0970507 2.0711175 1.9267068 1.8818498 2.0148699 2.1679368 2.1957571 2.1074263 2.0962436 2.1286345 2.2686057 2.0274482 1.8298505 2.1599746 2.3652658 2.2421439 2.3386032 2.2853015 1.7627508 1.8920936 2.0274126 1.9123030 1.8254453 2.1259097 1.9783340 1.8699141 2.0917820 1.9743823 1.7828353 1.9335623 1.8523189 1.9838223 1.8227612 1.9864406 1.8769612 1.9447598 2.0903885 2.0081047 2.1308315 2.1078836 2.1550645 2.0933336 1.9083810 1.9959897 2.0758664 2.0759673 1.9983009 2.0220610 1.8642175 1.8259159 1.9912793 2.0052914 2.0644671 2.0605388 1.9542148 1.7537443 1.9589606 1.9464950 2.0432262 1.9151082 1.9598424 2.0352821 2.1227053 1.9480025 2.1600189 2.0139549 2.0114842 2.0949527 2.1866242 2.0107878 2.1741508 2.1425720 2.0072183 2.0558258 1.9803834 1.9079531 2.1381258 2.0745563 2.1055560 2.1001724 1.9582600 2.1634236 1.9517877 1.9485743 2.0286000 2.1969222 2.3300882 1.9888195 2.0211704 2.4609642 2.3484860 2.1750115 2.0079473 1.9593461 2.2721564 2.4170457 2.1761847 2.0901388 1.9298503 2.1752514 1.8962876 1.8602235 1.9128958 2.1864748 2.1944574 2.0622697 2.1674491 2.0779695 2.1429041 1.9141647 2.3341789 2.3796154 2.6694509 2.9659932 2.5231040 2.0817002 1.8931284 2.4140368 2.2363219 2.1457618 2.1937354 1.8903379 2.7586189 2.7582385 2.9544946 2.8201689 2.6396876 2.8983399 2.7472543 2.9236920 2.2498639 2.5221710 2.4435766 2.4394714 2.4514432 2.1841570 2.1768775 2.1374197 2.0196183 2.1159402 2.1262712 2.2278474 2.3152117 2.2770754 2.3159902 2.2479119 2.3018568 2.2952077 2.4776070 2.3386464 2.2490767 2.2752909 2.2926073 2.2727940 2.4222040 2.3826926 2.3742165 2.3560718 2.6097221 2.4752524 2.2571470 2.3185153 2.5559275 2.3483704 2.4527856 2.5414020 2.2433428 2.2430894 2.4313845 2.5491125 2.3659130 2.6614808 2.1464207 2.1820683 2.7000724 2.6704550 2.7652228 2.8140236 2.8206871 2.0627352 2.1085255 1.8430789 2.4560569 2.3896233 2.5022757 2.3711589 2.4617223 2.3304531 2.0624382 
assembly_BlackSea3|NODE_751393_length_1108_cov_2.094967_1|protein        1.8618115 2.0510947 1.9327738 1.8908703 2.0216280 1.8916928 1.9655202 2.0242517 1.9621775 1.8921129 1.8692610 1.7542307 1.8034619 1.9162843 1.7828872 1.6455669 1.8233704 1.8100572 1.8172699 1.8578924 1.6959293 1.9570491 2.0081304 1.9153899 2.0364590 2.1586890 1.9752969 2.1533021 2.0777160 2.1449856 2.4810784 2.1386300 2.3078981 1.9978702 2.2081550 2.0240914 2.2245718 2.2359969 2.4175722 2.4462045 2.2521104 2.1566096 1.6132326 1.6538682 1.5526796 1.5262713 1.5002322 1.5681360 1.8100538 1.7833075 1.5684753 1.7411013 1.7329358 1.4399167 1.8157470 1.6447302 1.6192439 1.6254822 1.6244510 1.6304294 2.1433682 1.9615790 1.7425851 1.6462863 1.8187462 1.8412013 1.6898685 1.7834280 1.6222663 1.5677493 1.5418420 1.7872711 1.7960633 1.9048756 1.9160766 1.7971872 1.6580628 1.6005920 1.6407714 1.6059956 1.6560475 1.8429881 1.6617174 1.6959293 1.6355650 1.8064692 1.4223983 1.6323883 1.7333804 1.8366414 1.7154019 1.7911154 1.6878317 1.8289443 1.7632512 1.6259515 1.7375940 1.8659299 1.8319903 2.1133334 2.0233442 1.8559264 1.9176021 1.7400707 1.9667652 2.0117631 2.2506992 1.8098923 2.0171248 2.1907225 1.5860355 1.6139912 1.7354812 1.6429767 1.8928556 1.8895762 2.0249025 1.9591769 2.0099680 1.9411562 1.9707121 1.8011057 1.5737511 1.9788674 1.9358299 1.7745012 1.8876102 1.9826675 1.8247553 1.8628288 1.8177478 1.7263014 1.9531764 1.9203968 1.9867835 1.9353342 1.9189585 2.0904374 1.8818114 1.7987453 1.7115259 1.9228131 1.8715216 1.8878752 1.9060596 2.1968648 1.8271723 1.9733144 1.7323940 1.8181445 1.9977327 1.4483925 2.0444773 1.4312457 1.9222354 1.8792805 1.9114868 1.8665215 1.9474793 2.0768767 1.5036923 1.9442337 1.8233413 1.8364462 2.0673068 1.8113075 1.8096030 1.7339767 1.9994875 1.8222051 1.8602319 1.9327353 1.9477331 1.9045993 1.8575093 1.7626214 1.9116996 1.8463726 1.7003900 1.7399584 2.0406381 1.9227874 1.8928641 1.5702794 1.7954978 1.9106441 2.3231876 1.7917871 1.7485411 1.5483055 1.5515574 1.3586811 1.4842628 1.4535837 1.3987886 1.5269181 1.4258713 1.5211648 1.3587387 1.4393966 1.3015516 1.3054956 1.1261328 1.1339555 1.0389482 1.1708635 1.1742107 1.1317160 1.0441105 1.1353171 1.3235118 1.3373855 1.2631997 1.3250745 1.2724656 1.2616361 1.4146564 1.3604183 1.3000264 1.3193323 1.4117931 1.3725096 1.4092431 1.3924044 1.4901777 1.4055951 1.4885113 0.3021411 0.2969722 0.2429529 0.0000000 0.3153387 0.4646114 0.8164131 0.7584291 0.7972897 0.8122736 0.8571949 1.0854867 1.0751387 1.0172733 1.0689709 1.0228553 1.1043740 1.0967569 1.1117237 1.1351919 1.1203758 1.1623890 1.1694486 1.1368141 1.0608080 1.0398158 1.0599371 1.0196465 1.0132191 1.1258935 1.2376110 1.1348722 0.9332351 0.9470780 1.0190524 1.0225259 0.9857326 1.0361096 1.0679668 1.0190209 1.0826199 1.0320037 1.0493521 1.0327799 1.1516257 1.1298741 1.0672812 1.0171289 1.0558982 1.0893243 1.0784116 1.0945002 1.0842442 1.1169779 1.0993167 1.1308080 1.1892501 1.0902973 1.1512574 1.1333729 1.1952387 1.0825706 1.1581085 1.1923852 1.1714042 1.1782118 1.1262323 1.2055687 1.0834556 1.1125067 1.0678497 1.0666281 0.9011777 1.0047784 0.9666986 1.0382668 0.9783786 1.1730295 1.1844796 1.0360647 1.1306259 1.0533383 1.0104592 1.0651694 1.0760296 1.1033263 1.0746125 1.0712074 1.0307221 1.1131447 1.1664885 1.0756469 1.0922506 1.1263405 1.1859352 1.1047151 1.1094217 1.1079588 1.0363663 1.0745855 1.0146079 1.0933127 1.0608524 1.0874083 1.0053649 0.9725769 1.0795932 1.0002137 1.0196270 0.9962145 1.0240008 1.1256977 0.9510483 0.8312251 0.8618254 1.2053072 1.0940657 1.2134456 1.2560235 1.1832782 1.1180706 1.1845466 1.2248875 0.9683645 1.2322425 1.1753666 1.1740805 1.0990714 1.1487822 1.1943174 0.9641992 1.0551008 0.9412347 1.0993352 1.0564644 0.9964386 0.8267815 1.0527778 1.0625008 1.9460429 1.8205479 1.7786981 1.7958671 2.0235639 2.1574846 1.9997711 2.1265906 2.0775669 2.3092592 2.1998972 1.9547672 2.1948797 2.2610195 2.2108924 1.2566331 1.3369674 1.2587032 1.3627610 1.1922942 1.2981646 1.3447129 1.8646532 1.1802454 1.4347828 1.3795695 1.7354059 1.6983278 1.3858586 1.4295327 1.4486841 1.5045298 1.4106124 1.3916321 1.4473085 1.4581504 1.4171621 1.5438836 1.5667674 1.3017252 1.5284435 1.4559478 1.4160738 1.4165241 1.4050707 1.3409599 1.3959060 1.3455147 1.4632915 1.3919372 1.4885738 1.4472778 1.5098467 1.4193847 1.3289614 1.4437048 1.3285526 1.3498447 1.3653683 1.5882334 1.4933750 1.6415088 1.6260415 1.5915286 1.3777700 1.3569172 1.3587151 1.0673259 1.4649201 1.5984240 1.6037722 1.4662411 1.3871206 1.4229991 1.1851785 1.3129543 1.4019158 1.3904967 1.4012367 1.4537662 1.4599449 1.2790946 1.5015241 1.4689049 1.4479275 1.4985128 1.4621222 1.2610921 1.2932978 1.3133228 1.4951038 1.4322246 1.5737398 1.4588312 1.3322097 1.2347142 1.0870691 1.2017039 1.2389974 1.2356728 1.2504730 1.1041756 1.2776332 1.5077744 1.3592002 1.3135005 1.5457150 1.4963228 1.4405029 1.5885439 1.3980960 1.0990785 1.4656131 1.2955010 1.3652921 1.6398814 1.5249059 1.7188055 1.6427080 1.4762073 1.4470979 1.5427236 1.3990507 1.5429326 1.3642552 1.4354197 1.4244956 1.4655435 1.4430658 1.3854614 1.4087316 1.4744275 1.3172826 1.4469796 1.3511745 1.2572616 1.4295829 1.3661724 1.3791755 1.3810509 1.4189591 1.2573731 1.0806738 1.0922044 1.2257993 1.3579425 1.4021132 1.2737719 1.2456142 1.2159731 1.2975571 1.2569097 1.2501397 1.2727081 1.2925081 1.2811595 1.1881497 1.2695745 1.1031397 1.1093502 1.1938854 1.1931453 1.1705313 1.1177305 1.1351035 1.1448035 1.4500225 1.2704107 1.3309877 1.3553115 1.4311976 1.3311078 1.5962684 1.6133703 1.5875837 1.4879186 1.4628021 1.4045084 1.4478784 1.2282313 1.1597457 1.4082399 1.4376576 1.5442638 1.2586212 1.3563193 1.4004558 1.2380764 1.7779005 1.4629726 1.3529316 1.5373608 1.4065059 1.4595781 1.4667515 1.4339062 1.2882760 1.5017857 1.5006785 1.0961852 1.4899738 1.5603069 1.7548991 1.2673319 1.6185832 1.5004934 1.4812038 1.3219034 1.4828514 1.4657842 1.4511795 1.4744294 1.5341680 1.8013550 1.6723780 1.4367120 1.6073179 1.4927011 1.7609583 1.6851510 1.5937732 1.5597356 1.9144523 1.7683732 1.6648412 1.8571692 1.8069993 1.8286091 1.7345188 1.7319962 1.7203532 1.5647879 1.7281285 1.7666504 1.6953650 1.8614481 1.7971528 1.7021202 1.7007087 1.7869093 1.9818727 2.0859405 2.0990661 2.0646024 2.0571333 2.0054098 2.1566471 2.1286592 1.8341816 2.0088482 2.0303750 2.0033879 1.9714462 2.1483852 1.8669255 1.6983520 1.8524838 1.7754790 1.8651881 1.6877134 1.9173439 1.6685568 1.8742534 1.9548550 1.6244561 1.8563344 1.7762380 1.5900740 1.7731901 1.8337237 1.5749853 1.7208036 1.7058112 1.8593582 1.8198209 1.8839284 1.7825385 1.7652196 1.9443358 2.0192077 1.6997452 1.8216555 1.8836678 1.8309010 1.8728003 1.7089341 1.9155636 1.7195085 2.0312462 1.8569041 1.9510483 1.9063082 1.7946871 1.7604874 1.6986899 1.7495253 1.7673128 1.6652374 1.9457038 1.7135938 1.9030143 1.4303436 1.9359962 1.8067455 1.7671129 1.7225615 1.7348617 1.6479726 1.9276443 1.8605671 1.9675596 1.8805723 1.9395089 1.9452677 1.8529257 2.1127054 2.1373865 1.7794979 1.8509260 1.9852080 1.8988831 2.0957261 1.8487323 1.7847972 1.8441448 1.9612437 1.7403503 2.0911518 1.9610128 1.8887259 2.2118688 1.8074765 1.8492630 2.1342929 2.0847810 2.0385304 1.8864852 2.0760830 1.9886974 2.0592016 1.9119995 2.1474589 2.0849347 2.0415329 1.8821550 1.9868184 1.9535615 1.9131232 2.1104842 2.0125110 1.9273302 1.9955847 2.0845206 2.0259734 1.9779257 2.0057543 1.8551586 1.7089711 2.1547082 1.9536942 2.0836251 1.8055510 1.7625434 1.6949337 1.7875210 1.8195281 1.6623735 1.7594887 1.7550873 1.5049604 1.8532877 1.6407464 1.7173835 1.5383166 1.6129546 1.6662446 1.5672984 1.5170564 1.4398949 1.6150966 1.4784562 1.7633283 1.7440893 1.5152701 1.5019743 1.5151200 1.6654786 1.6020698 1.5658764 1.5779211 1.5304734 1.7266023 1.4148541 1.5591960 1.7021693 1.6402223 1.6720754 1.4638284 1.6546031 1.3082877 1.5788775 1.5350773 1.4275923 1.4647610 1.6463168 1.5449780 1.7275222 2.0600446 2.2871394 1.9164360 1.6143722 1.5976091 1.7091317 1.6135426 1.8900297 1.5745580 2.0026684 2.1090144 2.3489081 1.7997513 1.9239631 1.9372608 2.1454091 2.0309215 2.0184874 1.8739375 1.6940298 1.9387474 1.7300097 1.5343133 1.6394491 1.5001707 1.9342830 1.7871604 1.8891887 1.9849527 1.8756326 2.0455494 2.0396742 1.7466750 2.1146229 1.9997313 1.4450457 1.7060563 1.9128538 1.9246549 1.9674108 1.9147563 1.9106496 1.9841549 1.9525555 1.9909754 1.7868022 1.8111220 1.8501249 1.8135699 1.9566125 1.8584514 1.6497197 2.4995024 2.0615238 1.6532581 1.5688397 1.3767783 1.5405875 1.5736252 1.4266146 1.6149892 1.7988497 1.6478884 1.7033487 1.5948156 1.4777524 1.5668555 1.6068063 1.5783921 1.5292179 1.5873086 1.5145633 1.6030756 1.6470225 1.6195309 1.5730982 1.6434269 1.6829516 1.6017014 1.6104572 1.5225228 1.6062393 1.5486573 1.2453691 1.2669674 1.3132146 1.2972250 1.2306268 1.3083085 1.5647341 1.4013269 1.5251465 1.4622563 1.3292827 1.3771157 1.5488045 1.5478479 1.6883200 1.6124213 1.4965886 1.6155742 1.5544218 1.5618588 1.6212035 1.4654604 1.5747874 1.5883838 1.5933295 1.5974102 1.6244346 1.5748017 1.4989894 1.5224965 1.3636339 1.3151999 1.3825600 1.5248799 1.4641106 1.4038863 1.3012005 1.3078699 1.4819047 1.4150157 1.4617632 1.4805857 1.4477396 1.4917370 1.4063993 1.3448293 1.5591763 1.4660200 1.4131792 1.2870744 1.3485999 1.2865356 1.3420226 1.5156514 1.4027022 1.4877393 1.4368240 1.3584760 1.3715602 1.4044640 1.4358304 1.4001364 1.2649874 1.4235004 1.1827260 1.4146427 1.3896198 1.3915985 1.4401720 1.3969909 1.5956023 1.6249096 1.6237055 1.4784284 1.5283212 1.7341037 1.8525925 1.8314052 1.8209358 1.4082991 1.7427440 1.4400004 1.5954318 1.4617196 1.4943140 1.5349590 1.4572232 1.6263704 1.6365958 1.5033914 1.5515756 1.5986852 1.5503653 1.5406864 1.4873772 1.6848327 1.5191838 1.5450933 1.5831106 1.8073091 1.7730018 1.3417562 1.6547807 1.5507107 1.6790859 1.5264142 1.6493976 1.7006535 1.6581251 1.7122315 1.6319569 1.5460464 1.6446905 1.5854500 1.7187482 1.6831379 1.5007710 1.6496058 1.7661191 1.7446995 1.6944033 1.7233141 1.6626963 1.6853984 1.7406410 1.6695907 1.5563072 1.6933410 1.7267226 1.5271445 1.4960885 1.5064401 1.5980503 1.4277678 1.6160490 1.6892532 1.5711000 1.6376629 1.6750235 1.8036192 1.6768744 1.7755479 1.7275155 1.6835549 1.6612597 1.6416357 1.7180464 1.6965566 1.6217806 1.8088957 1.8228915 1.7933256 1.6896311 1.8097661 1.7518227 1.8202159 1.5781452 1.8168791 1.6385741 1.7339324 1.8405500 1.6883055 1.8668594 1.9623330 2.0233675 1.9309104 2.0004700 1.9467683 2.0319226 1.8880847 1.9441837 1.8846809 1.5157077 1.6768075 1.4367794 1.4702134 1.4435625 1.5387035 1.4208663 1.4766021 1.4242090 1.4909342 1.5171695 1.4213293 1.5055033 1.5941195 1.7294243 1.5900633 1.7494573 1.5559145 1.5430740 1.6754163 1.5723044 1.5561391 1.5491583 1.4062876 1.3440317 1.5043738 1.3934991 1.6406573 1.7991172 1.6620601 1.7354029 1.7647837 1.7872160 1.6595375 1.6649643 1.7039277 1.6092907 1.5562854 1.6490905 1.6074254 1.5295214 1.5232545 1.5118691 1.6088101 1.4703399 1.4231188 1.5610119 1.4819520 1.4123076 1.4054777 1.4451248 1.3359345 1.3779338 1.4147340 1.3798347 1.4779360 1.5338078 1.4718821 1.5517188 1.4893393 1.4252582 1.4073828 1.4351180 1.4713204 1.4078131 1.4754403 1.5433584 1.4313933 1.5008460 1.4945604 1.4878044 1.3540064 1.3904291 1.5023185 1.4517312 1.4701577 1.4249032 1.4068009 1.3267056 1.3400586 1.3559714 1.3337163 1.3873622 1.3949772 1.4105237 1.4972920 1.3936334 1.4426885 1.5825338 1.4746258 1.5420650 1.5301489 1.3749516 1.5194072 1.4969626 1.5365700 1.3331353 1.4696044 1.4440589 1.4011369 1.4133058 1.6986089 1.6922005 1.6084458 1.7196823 1.6636401 1.4856683 1.4573901 1.3365349 1.3816908 1.5414639 1.4886010 1.5365679 1.4237178 1.4264568 1.4451193 1.5829633 1.4108394 1.4419611 1.4636340 1.4154188 1.4996043 1.4255587 1.4125817 1.3511631 1.4638619 1.4670201 1.3475059 1.6029971 1.6545159 1.4880427 1.5316603 1.4840645 1.4607236 1.4252782 1.3941930 1.2872029 1.3580145 1.5541054 1.4023689 1.4629188 1.4238692 1.5342712 1.4185987 1.4322892 1.4189970 1.4163691 1.4631403 1.5255668 1.4163890 1.5011586 1.5315830 1.2694879 1.3434177 1.5085189 1.4059149 1.3785265 1.3965819 1.4312431 1.5173913 1.8287776 1.8526467 1.7162884 1.7912593 1.8312364 1.6229538 1.4900115 1.6684510 1.4103272 1.7215734 1.7056685 1.7313873 1.5650224 1.5593765 1.5851115 1.4604086 1.5431863 1.3385986 1.5615092 1.4783263 1.4141901 1.4425405 1.5229134 1.5327365 1.4231096 1.5644520 1.5150378 1.6205823 1.5959304 1.6866843 1.3973057 1.5084784 1.3907421 1.5949232 1.4971427 1.5676193 1.4274727 1.4859223 1.4537762 1.6027789 1.5404730 1.4736800 1.6114389 1.5781694 1.5936814 1.5281988 1.4369949 1.4317531 1.4988155 1.4927820 1.5489474 1.5129844 1.5308492 1.4359881 1.5729224 1.4597421 1.5518475 1.5236421 1.5362140 1.4899112 1.6068774 1.4144828 1.4460681 1.3440143 1.6655918 1.4403324 1.6320263 1.6708464 1.5034960 1.3832929 1.6040290 1.4573646 1.4472264 1.4450912 1.5869821 1.6203754 1.4459453 1.5738280 1.7196353 1.6408870 1.7545904 1.6278649 1.6555212 1.4141144 1.3818257 1.4841274 1.6696818 1.6663813 1.5769479 1.6336123 1.7097774 1.6578422 1.6269996 1.6722811 1.7275281 1.5972994 1.8612793 1.5632538 1.6167282 1.5347867 1.5838039 1.6744636 1.7700225 1.7758904 1.5543009 1.5542111 1.3252070 1.2958056 1.6811213 1.5492925 1.4633658 1.6348139 1.7203817 1.8236726 1.7535673 1.4868272 1.6158682 1.5904375 1.4893206 1.7699265 1.7085373 1.7341435 1.7781140 1.6640749 1.6583653 1.7380178 1.6886601 1.6945321 1.6560220 1.7025513 1.6416622 1.5984323 1.6266516 1.2556216 1.4927414 1.4099240 1.7280527 1.5161951 1.5855038 1.5929502 1.6422174 1.4223448 1.4534099 1.6267181 1.5785986 1.6786716 1.8183562 1.7695177 1.6003879 1.5775672 1.6073653 1.6230974 1.4829015 1.5569678 1.5088224 1.5445402 1.7516049 1.5218514 1.5139652 1.2842456 1.4825745 1.5563333 1.4384129 1.5149363 1.5732829 1.4657534 1.5248528 1.5035703 1.5453553 1.5065727 1.5255139 1.4412731 1.5318107 1.4753302 1.5159562 1.5482141 1.4467710 1.4609924 1.4306465 1.3919064 1.5446795 1.4245907 1.5517820 1.4123785 1.3776661 1.5846993 1.4367254 1.4130875 1.5743177 1.4812648 1.5156078 1.5741154 1.5168586 1.5572364 1.5031665 1.5417171 1.3454817 1.4088762 1.4854613 1.4571744 1.3592067 1.3888057 1.4376284 1.5064979 1.4291840 1.5245641 1.4488093 1.5096778 1.4371337 1.4049872 1.3878206 1.3324930 1.5695186 1.5285837 1.5919641 1.5175557 1.5847451 1.5574413 1.5539390 1.4649855 1.5633873 1.5371513 1.5211281 1.4853548 1.6054414 1.5367337 1.6051933 1.3676308 1.4171060 1.3481819 1.3680367 1.5506173 1.5111603 1.6257187 1.4595181 1.3443995 1.6085446 1.6070079 1.6540369 1.5223694 1.5916749 1.6082319 1.4846335 1.5372968 1.5641889 1.5429539 1.4001978 1.4558549 1.4093317 1.5016943 1.6681847 1.7239041 1.5545585 1.5512564 1.4823292 1.5818283 1.6507849 1.5373257 1.5263452 1.5146043 1.5370860 1.5868213 1.6976709 1.6533851 1.4554857 1.3979041 1.4521881 1.4300019 1.4440929 1.5477977 1.5795025 1.5672495 1.7435169 1.8338986 1.7121668 1.8384294 1.6552096 1.9475752 1.9110035 1.8148066 1.7288479 1.7674609 1.8566526 1.9145360 1.8762943 1.9528663 1.9130460 1.8310645 1.7182422 1.7942052 1.8847852 1.7783391 1.6716385 1.5091956 1.5636255 1.6839354 1.5638584 1.6577602 1.5612306 1.8186717 1.6330342 1.7428008 1.7583320 1.6222491 1.6748778 1.6034209 1.7384817 1.6573957 1.6182722 1.6346028 1.5438753 1.4775894 1.6007783 1.5857629 1.6260947 1.8031828 1.6018548 1.4925117 1.7053028 1.4068580 1.4596643 1.4946839 1.5832453 1.6812153 1.5220639 1.6935877 1.6501298 1.8448606 1.6923081 1.4932323 1.8111856 1.7726584 1.6018439 1.8519408 1.9886884 1.8093827 1.7432950 1.7247931 1.7905798 1.4546224 1.5693383 1.6730121 1.4325115 1.5336113 1.5824589 1.6442458 1.4949457 1.6988159 1.8908572 1.7754344 1.5860311 1.4606981 1.5448540 1.8401175 1.9152281 1.8323218 1.9170337 1.9472915 1.9156931 1.8270060 1.8102681 1.8940622 1.8550728 2.0216952 1.7627147 1.7954347 1.7982379 1.8815448 1.8831522 1.8485405 1.8121012 1.7192978 1.7754421 1.7602368 1.8489960 2.0108194 1.9037374 1.8598445 1.9009572 1.8754495 1.7448247 1.8892872 1.8581584 1.9331074 1.7807355 1.9058648 1.7653095 1.7197635 1.7399263 1.7752124 1.7506515 1.5629500 1.6215112 1.6972709 1.4299938 1.6213642 1.8904190 1.8927014 2.0032138 1.8366245 1.9307615 1.9435049 1.7760142 1.8284727 2.0279181 2.1251939 2.0369963 1.9648428 1.8683323 1.9411158 2.0282037 1.8231512 1.9501947 1.9336469 1.9945658 2.0474955 1.9332167 2.0094629 2.2565199 1.9953322 2.0833212 1.9606511 2.0526526 2.1453723 1.8928696 1.8645411 1.8233945 2.1636844 1.9724838 2.3445295 2.1781368 1.4215329 1.5961107 1.4838941 1.4086979 1.3852551 2.0610980 2.1108435 2.0164059 1.9706711 2.1325180 2.2145770 2.1683593 2.0028494 1.8824150 1.9852074 1.9318696 1.8685575 1.7229961 1.6784551 1.9198459 1.9864911 2.0772331 1.9482263 1.7495447 1.7721371 1.9049831 2.1139916 2.0445305 2.0756738 1.7392017 1.8651850 1.7586283 1.7682884 2.2020472 1.9171078 2.1083738 2.0660683 2.1549160 2.1807289 2.3066425 1.9508237 1.9488910 1.8310260 1.8108369 1.5387661 1.4160176 1.6550176 1.6835914 1.7871813 1.7287574 1.6528634 1.6632623 1.4569638 1.4152957 1.4271451 1.4803087 1.5151673 1.3709676 1.8714394 1.4997113 1.6279462 1.7680840 1.5839356 1.6962877 1.4994049 1.7233026 1.7100732 1.4282997 1.5603342 1.6745452 1.7095383 1.5064058 1.6410962 1.5981111 1.7148039 1.7114484 1.5931828 1.5653253 1.5310312 1.6318248 1.6047770 1.5119213 1.4543882 1.4832620 1.7141646 1.8072167 1.7778693 1.8007534 1.9516769 1.6792622 1.3769118 1.5891679 1.7309124 1.7221807 1.6137720 1.5918622 1.5336470 1.5611600 1.7029543 1.5303925 1.6674009 1.8277495 1.6822211 1.4542016 1.7430185 1.9591770 1.6020657 1.5903521 1.7079158 1.6241956 1.6430046 1.6627705 1.5786918 1.6227345 1.6200879 1.6213993 1.5777224 1.3892624 1.5710736 1.5001442 1.5369594 1.7479342 1.7673875 1.7425496 1.8188373 1.8247948 1.6808743 2.0222287 1.8252000 2.0086161 1.9573979 1.6523562 1.6994631 1.7260615 1.7214148 1.8653116 1.8630252 1.8922066 1.6891132 1.8106195 1.9319656 1.6106885 1.7539661 1.7842221 1.9301818 1.9175130 1.8545883 1.7848155 1.8277227 1.8459418 1.9705196 1.8309147 1.7288884 1.7709098 1.6581027 1.6360867 1.7680416 1.7039180 1.4412963 1.7324811 1.8679443 1.6712170 1.8549348 1.8492517 2.0087866 1.9525003 1.9143048 1.9856210 1.9171110 1.9651289 2.0334823 2.0793256 2.0162842 1.8331203 2.0961347 1.8588868 1.9894114 1.9687672 2.0758508 2.0489697 1.9473323 1.9412112 2.0063097 1.9204213 2.0377871 2.0551497 2.1036850 2.0740518 1.9868095 2.0144609 1.8499375 1.8510356 1.5250726 1.5034728 1.4333963 1.6094839 1.5160384 1.4567168 1.6381980 1.6044237 1.5300547 1.4036610 1.5679953 1.5958565 1.6951411 1.4656182 1.7749301 1.6236499 1.5594061 1.3930656 1.5810947 1.7009384 1.6176064 1.7128126 1.7907849 1.6501572 1.4791296 1.6048901 1.5398017 1.5237718 1.3947251 1.5148542 1.7146393 1.6743314 1.6184077 1.6603711 1.6370588 1.5888630 1.8275484 1.8865740 1.9479228 1.6105748 1.5325037 1.6217045 1.6072760 1.6785635 1.6609333 1.4819380 1.7574440 1.7906404 1.6341440 1.6645816 1.5385304 1.5548541 1.5583726 1.5586615 1.4789927 1.6450509 1.6861888 1.7279759 1.4081956 1.7638838 1.8044429 1.8822744 1.7801368 1.5568880 1.7404740 1.4553443 1.7814259 1.9165929 1.8824450 1.7868055 1.7811967 1.7852004 1.7813619 1.7287232 1.7584236 1.7690341 1.7891870 1.8112962 1.7524521 1.2552230 1.6792786 1.8259450 1.9057151 1.6504964 1.9538841 1.9268082 1.7079230 1.4873558 1.5919519 1.5733562 1.5654030 1.6747010 1.7166876 1.5371228 1.6604464 1.7633329 1.6169823 1.6774455 1.4193763 1.6690234 1.6594520 1.6812688 1.7502326 1.7201515 1.7009213 1.7765558 1.7187908 1.5565501 1.5494832 1.4965194 1.5625929 1.3813958 1.7924439 1.7375913 1.7207563 1.8273386 1.5004714 1.8499935 1.9753269 1.8444658 1.8988788 1.8048002 1.8285862 1.8426195 1.9846134 1.9541392 2.0255555 1.5634707 1.6989167 1.5908986 1.7518866 1.8475569 1.4889767 1.4905518 1.6348995 1.4676342 1.7127931 1.6317323 1.8254710 1.6418909 1.6277918 1.6730613 1.7903849 1.4522606 1.6914680 1.6923271 1.6791303 1.7455119 1.5422368 1.8383222 1.7338536 1.7073946 1.6895283 1.6024260 1.6199820 1.3984168 1.4509221 1.4420206 1.6753611 1.4453678 1.4532599 1.5020498 2.0599186 1.9767332 2.0633861 1.8908062 1.6774801 1.6277486 1.6372299 1.5056498 1.6405285 1.4071313 1.7765158 1.5904505 1.7231061 1.9128413 1.7842166 1.6488426 1.8644936 2.0435527 1.4547341 1.4370195 1.3937773 1.8810658 1.5028153 1.5935220 1.7054822 1.6371101 1.6858282 1.7596811 1.8864056 1.6384408 1.8324847 1.6600170 1.8330479 1.6474021 2.0414978 2.0378468 1.8022034 2.0755460 1.9859344 1.9707677 1.8766085 1.6982210 2.0020751 1.7698696 1.8187239 1.8235687 1.8809119 1.7766322 2.0185605 1.7995249 2.0246895 2.0902574 2.1079148 2.1555882 2.1078662 2.2989478 2.1173884 2.1237917 2.0367224 1.8699990 1.8609555 1.9811849 1.9089536 2.0484754 1.8956007 1.8630025 1.8717307 1.8905384 1.8411754 1.8607664 1.9410155 1.8361861 1.8187685 1.8020324 1.6155034 2.0814512 2.0522847 1.9517565 1.9036867 1.9353470 1.8336792 1.8818369 1.8221708 1.9275563 2.1625081 1.5532145 1.9757423 1.8992833 1.9810825 1.8651422 2.1616512 2.1337718 2.1377490 1.9040180 1.8900430 1.8884386 1.6256086 1.6661456 1.6697130 1.9044940 1.7930138 1.7851247 1.7002423 2.2178708 2.1419947 1.4947791 1.5957935 1.6090632 1.6763638 1.5711787 1.6375868 1.8206999 1.4258670 1.6210582 1.8161534 1.6656266 1.3788994 1.6786108 1.3738967 1.5645244 1.5948420 1.6048217 1.7204986 1.6896707 1.7163704 1.7488078 1.8570447 1.7677181 1.8571788 1.7219536 1.8233463 1.8243165 1.6923228 1.7533697 1.7778790 1.8140897 1.8066246 1.6487070 1.6420751 1.5964815 1.5846539 1.4388581 1.6404608 1.5513188 1.6445781 1.5767613 1.5948208 1.5953013 1.3307339 1.5945090 1.5647310 1.4453830 1.8662786 1.6756074 1.6293225 1.6701813 1.6214311 1.7385636 1.8145259 1.7781522 2.0530054 1.7844344 1.5720956 1.6181864 1.4590375 1.7565210 1.7864740 1.6353350 1.6720143 1.7075763 1.7104107 1.6515171 1.6137387 1.7499045 1.7197912 1.7558436 1.6875083 1.8792070 1.8041538 1.8162559 1.6419664 1.5244278 1.5577634 1.7377419 1.4915255 1.7727004 1.8113803 1.7869268 2.1259753 2.2189543 2.2613878 2.3058945 2.3869134 2.2664769 2.2550604 1.9681598 1.8607926 2.0837871 2.1695487 1.8306659 1.9692467 2.0789012 2.2557272 2.2773983 2.1402487 2.1027907 2.1504297 2.0955397 2.2684101 2.1425660 2.0430674 2.1333126 2.1092616 2.2134697 2.2952759 2.1943928 2.2922708 2.3166450 2.2761793 2.2656712 2.1084187 2.2665848 2.2893741 2.1719739 2.2143480 2.2947980 2.0710534 2.0806120 2.1500936 1.9477931 2.2063072 2.1648573 1.7687102 2.0697251 2.0864094 2.2973017 1.9853538 1.9963196 2.2372777 2.0837365 2.0492344 1.5329996 1.6110069 1.5437350 1.8645173 1.8233830 2.0282245 2.0746121 2.2816490 1.9841667 2.0206186 2.0035300 2.0155491 2.0404793 2.0503645 1.9488450 1.9328760 1.9441462 1.7285053 1.7130294 1.8316379 2.5035791 2.5746204 2.4816761 2.6637922 2.4891651 2.5248440 2.2360458 2.2504035 2.3388266 2.1622945 2.5038949 2.8584765 2.6943668 1.9402693 2.3760456 2.6062286 2.3648412 1.9507711 2.5218650 2.2381233 2.3935564 2.4814668 2.1654990 2.2390179 2.3689663 2.2337166 2.3617011 2.3942458 2.4155546 2.3523679 2.4454327 2.2032819 2.1407183 2.3871540 2.3486457 2.2843234 2.2382841 2.7076058 2.4111506 1.9443666 2.3805610 2.5071389 2.5416613 2.0891630 2.4694895 2.4821139 2.2000745 2.5243727 2.3948434 2.3899699 2.1413165 2.5994277 2.2820235 2.2375635 2.2467777 2.3277055 2.5168131 2.4755501 2.4328967 2.5784320 2.6163557 2.4714297 2.5085596 2.5153032 2.3711779 2.3080078 2.2233061 2.3481626 2.3196415 2.7474535 2.7709356 2.4494022 2.4178199 2.2327843 2.1777114 2.3853692 2.3626612 2.3173067 1.7198701 1.3149673 2.0605469 2.0692177 2.1881540 2.1751106 2.0614480 2.0039916 2.0772494 2.3449169 2.2235083 2.5514348 2.3924417 2.4740468 2.3860567 2.3314616 2.3623125 2.3758346 2.4915867 2.5135646 2.2949909 2.2747587 2.4521846 2.2999540 2.5791161 2.2506087 1.9700437 2.0425599 1.7456710 1.6447729 1.8254827 1.9254716 2.0045608 2.0752381 2.2159024 2.2144727 2.1554566 2.1857493 1.9862254 2.1866015 2.1950831 2.3039382 2.1634682 2.1315390 2.3263077 1.9438347 2.4209672 2.3378008 2.2612303 1.7936074 1.9680080 2.1062660 2.5147902 1.8112682 2.1846597 2.5473824 2.2390456 2.3693912 2.6568176 2.5732558 2.5239359 2.5804718 2.5365727 2.3458940 2.4078872 2.4594082 2.5514383 2.4588352 2.6152676 2.4913277 2.5295479 2.7333498 2.4646799 2.3649764 2.6036069 2.7634588 2.7290428 2.3182308 2.3078270 2.4230321 2.5226679 2.3278021 2.4139301 2.3997393 2.4142052 2.4585263 2.4455460 2.4971954 2.3488505 2.4049443 2.3471382 2.5409171 2.5764337 2.4770197 2.3857889 2.6098517 2.2547324 2.5291049 2.2517227 2.4554258 2.3338656 2.4218050 2.3787712 2.2070782 2.2779125 2.3332997 2.6426890 2.3556608 2.4057233 2.2583941 2.4277087 2.4351940 2.4046828 2.3265286 2.3787993 2.4365893 2.6028679 2.5494883 2.5977743 2.8151957 2.3739771 2.1510088 2.1942903 1.9065365 2.2935325 2.1467931 2.2565280 1.9838780 2.1007636 2.0458301 2.1423556 1.9878106 1.9848234 2.0245646 2.0919506 2.2776230 2.1144051 2.2006521 2.3520921 2.3594259 2.2730775 2.2671307 2.3865186 2.0778659 2.2882729 1.9769170 2.0434441 2.1543223 2.0840775 2.0184604 2.0932079 2.2038810 2.2205714 2.3533812 2.0804496 1.9822183 1.8151177 2.0587625 2.1468123 1.8415337 2.0850445 2.1567517 2.1196305 2.6332649 2.0868314 2.0816291 2.0193557 1.9833177 1.9593338 2.0042177 1.8573563 1.9375161 1.9832400 2.0052976 1.9401938 2.1292145 1.9148548 1.7613261 2.1562902 2.3205939 2.2436304 2.3132580 2.1815069 1.7723126 1.9391427 2.0358584 1.9855520 1.8608362 2.0933302 1.9793703 1.9806669 2.1399735 1.8897174 1.7974826 1.9718777 1.8642807 1.7468457 1.8473828 1.8374550 1.7864156 1.9679659 1.9252211 1.8890229 2.0110310 2.0151627 2.0278744 2.0406566 1.8598895 1.8393910 2.0927139 1.9803824 1.8893237 1.9314731 1.8786744 1.8461090 1.8035331 1.9236041 2.0232038 1.9682648 1.9074042 1.6969360 1.9803369 1.8562295 2.0159119 1.9373484 1.9436908 1.9310015 2.0799826 1.9742507 1.9641079 1.9241504 2.0687659 2.1379461 2.1880896 2.0204813 2.1572510 2.1169115 2.1502238 2.0487303 1.8884111 1.6886367 1.8714461 1.8622364 1.9415397 1.9465479 1.8416472 1.9262401 1.9775072 1.9435830 2.0363414 1.9301845 1.9445468 1.8674007 1.8278363 2.2580302 2.1995028 2.0071830 1.7962696 1.8944103 2.1643399 2.2265301 1.9371477 1.9888476 1.9071238 1.9607522 2.0809802 1.9322137 1.7721530 1.9050943 2.1534032 1.8884360 1.9500404 1.9776167 2.1685640 1.8034386 1.8745314 2.3125450 2.7475364 2.5845908 2.0813980 2.0567350 2.1847769 2.3382328 2.0840495 2.1061552 2.0602425 2.0561620 2.6021489 2.9789330 2.9080412 2.9333411 2.4834313 2.7364697 2.6196556 2.7030244 2.4956167 2.7702071 2.7032021 2.7089289 2.5574928 2.1366752 2.1137511 2.1169016 1.9699133 2.0478389 1.9225422 2.0134302 2.1379232 2.0792196 2.1646235 2.0173532 2.1587460 2.1190732 2.3214215 2.1871367 1.8931901 2.0657169 2.2765621 2.1017723 2.3573477 2.1684921 2.2258010 2.2295239 2.5698014 2.2496056 1.9456224 2.0102716 2.3940739 2.4346050 2.4306784 2.3420766 2.2986286 2.1214212 2.3798981 2.5751768 2.2639181 2.6055257 2.1548761 2.1531843 2.6210123 2.7059375 2.5225901 2.5251582 2.7141587 2.0036281 2.0721186 1.8582175 2.1874736 2.2441208 2.5104059 2.1595083 2.5555882 2.4666208 2.1649316 
assembly_BlackSea3|NODE_21672_length_20111_cov_6.944954_13|protein       2.0569049 2.1599751 2.2841667 2.2395350 2.2197477 1.9952273 2.0400384 1.9721221 1.9407063 2.0439798 2.0281698 1.8275846 2.1276290 1.9797508 1.8709693 1.8095270 2.0949748 2.1075782 1.8909873 1.9518938 2.0577100 2.1091450 2.1253434 2.0523942 2.2835516 2.1803733 2.0274898 2.2768217 2.0183012 2.2049671 2.4866531 2.2261915 2.2800656 2.2287689 2.3005651 2.1917812 2.4255743 2.4833207 2.4779110 2.7052838 2.4748843 2.3094370 1.7554281 1.7639926 1.6198049 1.7049015 1.6656150 1.6903481 1.6166960 1.7728019 1.6940852 1.8315953 1.8198008 1.5412180 1.8877194 1.7916057 1.7154058 1.7768413 1.7422188 1.6452437 2.0941972 2.1421075 1.9444324 1.9817412 1.8895527 1.8233423 1.8133440 1.9166198 1.9016035 1.7261682 1.6817073 2.0270061 1.8569114 1.9419233 1.7836453 2.0061897 1.8686216 1.8503256 1.7777199 1.8506943 1.8306120 1.9451254 1.7346822 1.9661797 1.7373298 1.8389208 1.5756089 1.8563892 1.7294391 1.9336743 1.8506409 1.9008610 1.8247215 1.8989318 1.9155215 1.7533354 1.9053073 2.0115846 1.8553896 1.9270594 2.0401089 2.0130765 2.1493123 1.9033654 1.9217713 1.8314837 2.1140612 1.8726622 2.1923838 2.3017464 1.7442621 1.6916567 1.8484317 1.9116090 2.0324456 1.9184630 1.9901773 1.9728356 2.2208575 2.1698427 2.2170348 1.9993419 1.7310720 2.1261592 2.0861725 1.9764450 2.0118651 2.1652419 1.9218463 2.0190867 1.9882967 2.0618752 2.1313843 2.1688705 2.1321121 2.0792604 2.0581702 2.1207256 2.0291381 1.9770297 1.9912440 2.2080150 2.1281254 2.0559632 2.1332913 2.0324538 1.9615888 2.1495189 1.6808123 1.9555954 2.1682940 1.7050005 2.0278502 1.7401997 2.0668995 1.8380671 2.1567645 2.0676660 2.1966868 2.3238804 1.8355316 2.3076834 2.1328225 1.8704547 2.0711591 1.9557738 1.9618568 1.7915688 2.1603597 1.9909034 2.0337746 2.1904588 1.9779717 2.0670994 2.0576748 2.1245900 2.1796672 2.0105218 1.8652730 2.0353302 2.1929613 2.2191915 2.0299104 1.6877652 1.8463422 2.2328713 2.4059713 2.0815733 1.7815775 1.8553022 1.4816050 1.2870651 1.4832312 1.5086173 1.4721918 1.4406735 1.3316712 1.4192197 1.3881313 1.3911959 1.4005457 1.2974577 1.1880167 1.1751529 1.1406388 1.3022727 1.2307136 1.2249247 1.3133880 1.1599152 1.3416474 1.3597469 1.3060914 1.3295567 1.3493896 1.3844411 1.3813401 1.2877424 1.4481703 1.3082836 1.5075259 1.4576263 1.4823875 1.4107184 1.5238662 1.4858866 1.2407120 0.3931748 0.2979071 0.3757249 0.3153387 0.0000000 0.6134768 0.7889212 0.8214061 0.7971332 0.8791362 0.9999386 0.9918575 1.0872484 1.0878189 1.1578970 1.0068326 1.1560026 1.1255255 1.1840871 1.1732187 1.1593461 1.2253108 1.1729397 1.1171695 1.1249378 1.0720190 1.1459681 1.0586255 1.0418840 1.1249278 1.1671840 1.1600534 0.9908195 0.9417291 1.0924741 1.0568726 1.1471664 1.0549810 1.1189443 1.1517192 1.1573758 1.0894496 1.1163694 1.1360476 1.2245415 1.2359153 1.1648453 1.1689971 1.1403029 1.1287761 1.0714969 1.0749913 0.9838987 1.1919169 1.1058903 1.1229133 1.2299131 1.1712707 1.1965484 1.1451044 1.2525822 1.0323124 1.2333285 1.2279679 1.2042400 1.2981131 1.1955539 1.2513160 1.2335184 1.1679851 1.2323528 1.1146001 0.9522991 1.0240495 0.9993650 1.0788009 1.1390885 1.2254966 1.3034019 1.1638409 1.1047446 1.2202610 1.2004510 1.2229283 1.2231919 1.0436087 1.2771226 1.2208261 1.1416262 1.1918072 1.2863989 1.0670186 1.2188904 1.0896848 1.3135023 1.1278915 1.2488959 1.3442802 1.0751739 1.1826112 1.0804798 1.2110116 1.1409593 1.0028331 0.9226187 0.9485732 1.0945483 1.1377946 1.0447986 1.0471528 1.1290999 1.1560299 1.0565546 1.0652548 0.9229639 1.2173854 1.0740249 1.2022344 1.1473612 1.1564370 1.1842287 1.1789166 1.1510894 1.0640752 1.2199139 1.0874577 1.2166758 1.2466610 1.1331425 1.1861065 1.0157707 1.1146967 1.2013993 1.1704994 1.1107470 1.0010140 0.9325916 1.1370011 1.0258496 2.0886610 2.0494279 2.0307547 2.1967055 2.2486451 2.1123160 2.1818580 2.3756474 2.3364125 2.2765636 2.1064366 1.9587426 2.3471013 2.4194033 2.3881301 1.2517978 1.5154398 1.4713423 1.5678135 1.3720634 1.4353018 1.4651156 1.9072712 1.3034115 1.5945864 1.5704758 1.8036723 1.8505029 1.5797579 1.5606928 1.6442813 1.5824311 1.5685339 1.6029173 1.6284238 1.5818716 1.5064686 1.6749417 1.7146530 1.3305282 1.5697762 1.4722711 1.5616398 1.5848443 1.5168295 1.4858120 1.6184849 1.4308505 1.5450629 1.5953503 1.6998270 1.4910459 1.6604446 1.5865166 1.5105011 1.5767963 1.4678629 1.5437361 1.5648621 1.6605219 1.6981588 1.7294677 1.7713729 1.6301586 1.4671559 1.3794046 1.5037749 1.2639452 1.5676309 1.7263096 1.6676247 1.5862470 1.5055568 1.5784788 1.4048568 1.4854223 1.4937398 1.4833866 1.5470029 1.6239340 1.3998887 1.3643297 1.4537916 1.3962774 1.4552449 1.5599979 1.3756883 1.4151696 1.1959102 1.4669019 1.5140337 1.6035249 1.5986630 1.6248581 1.4481056 1.4319409 1.2997658 1.4274054 1.4109422 1.4476037 1.3782560 1.2641957 1.5493037 1.5708740 1.3913655 1.3839651 1.7188355 1.6741721 1.6154170 1.7186242 1.5677468 1.3402629 1.4468195 1.4934601 1.4151758 1.7363302 1.4592491 1.6070751 1.5746163 1.5680878 1.5354970 1.4682562 1.4349656 1.5872028 1.3901769 1.5860257 1.4913039 1.3673855 1.4156196 1.3780025 1.3104708 1.4264865 1.3606357 1.3604208 1.2646925 1.2418639 1.2999056 1.4657940 1.4355960 1.3812251 1.4503096 1.3301451 1.2407323 1.1121655 1.2457405 1.5588845 1.4338963 1.2563696 1.3660335 1.2171801 1.3508552 1.3064960 1.2363468 1.1810311 1.2179379 1.2391637 1.2490960 1.1942458 1.1222892 1.2186519 1.2971282 1.3289628 1.2915049 1.2516818 1.2455431 1.3051555 1.3895359 1.3600930 1.2333402 1.2899423 1.2776535 1.6431604 1.7188219 1.7304643 1.6471561 1.6601309 1.5522545 1.5733220 1.5967030 1.2890713 1.3985665 1.4735617 1.4499954 1.7716196 1.2993999 1.3669643 1.4855749 1.4265153 1.8108767 1.4908968 1.5380596 1.6967690 1.5663276 1.7391466 1.6204663 1.5879187 1.4683941 1.6037983 1.4939613 1.2740627 1.4867806 1.6598924 1.9099075 1.3854783 1.7184284 1.5617045 1.6561626 1.4141888 1.6402465 1.6983092 1.6054057 1.7382213 1.7815699 1.7192310 1.8109675 1.6746623 1.6557758 1.5475452 1.7783102 1.7682795 1.8186100 1.8381356 2.0348561 1.7436181 1.7484878 2.0011162 1.9738539 2.0059175 1.7131087 1.8360889 1.8408170 1.8662481 1.5651525 1.8742022 1.8284559 1.6493813 1.7281634 1.6769520 1.7445726 1.8764583 1.8721902 1.9330354 2.0336902 2.0086503 1.9736658 2.0237767 2.1199648 2.0909591 1.8800292 1.8801704 2.0385773 1.9787489 2.0132863 2.0889016 2.0066376 1.7947606 1.9259708 2.0057238 1.9362696 1.5453216 1.9473884 1.8204883 2.0102966 2.1159636 1.7697014 1.8576322 1.8053386 1.6837935 1.8298188 1.9453283 1.7020419 1.8912292 1.8010356 1.9821685 1.8951782 1.8991641 1.7110897 1.7414559 1.8792437 1.9513102 1.7962623 1.8231859 1.9106824 1.7685866 1.7617160 1.7690935 1.8474144 1.8214680 2.0391826 1.9249100 1.9032665 1.9966851 1.7619636 1.8400611 1.7878781 1.8818084 1.6902477 1.7372855 1.9457522 1.8419722 1.9436100 1.6390465 2.0793790 1.9631399 2.1474573 2.0638623 1.8012694 1.7475146 2.1875835 2.3178798 2.3688065 2.5389262 2.1464742 2.3992407 2.0729925 2.1427849 2.3170024 1.9894706 1.8747559 2.0747295 1.9708491 2.0535984 1.7327599 1.5898460 1.6799571 1.9515019 1.8070373 1.8023816 2.1002067 1.7486634 2.2371184 2.1173902 2.0419199 1.9301043 1.9901112 2.1487406 2.0887117 2.0492161 1.9490206 2.0906509 1.9510548 2.3375870 2.0096256 1.9602468 2.0543777 1.9919794 2.0255150 2.0774735 2.0907621 2.0088949 2.0534800 2.0417661 2.1108390 2.0391706 2.0419502 2.1165523 1.7840900 1.7682493 2.6275291 2.0971166 2.2817965 2.0676140 1.7805369 1.7197543 1.8572027 2.0127674 1.8485805 1.9994049 2.0703199 1.7783556 2.0609324 1.8937080 1.9885632 1.9462280 1.9167590 2.0028313 2.0924795 1.5649677 1.3862989 1.7759841 1.5887029 1.6490859 1.8681727 1.6768765 1.6311735 1.6795331 1.8280222 1.5719763 1.6517720 1.7130932 1.5983480 1.7386916 1.4624919 1.6899152 1.7610305 1.6842995 1.7398372 1.6694331 1.8409746 1.3981744 1.8085709 1.7348938 1.6196729 1.6629826 1.5126515 1.6580246 1.7166030 2.1497220 2.1486727 2.0072057 1.8239802 1.7715410 1.9481955 1.7984132 1.7918008 1.9183477 1.9701957 2.0949805 2.3439490 1.9469696 2.1164921 2.0653286 2.1726649 1.9608012 1.9660541 2.1786934 1.7697802 2.1418613 2.1667686 1.9192993 1.9744678 1.8278616 2.1435543 1.9747133 2.1150580 1.8706996 2.1776693 2.2233178 2.2539396 2.1374103 2.0439580 2.0464914 2.0044793 1.9427855 1.9077293 2.0836459 2.0027681 1.8071580 1.9674286 2.0498834 2.1533259 2.0061660 1.9752875 2.0974983 2.1107008 1.9982884 2.1006514 2.0886320 2.0036929 2.4336396 1.9627530 1.6541193 1.6463270 1.5071792 1.5421991 1.4922775 1.8792155 1.8199676 2.0481983 1.9990572 1.9536153 1.9188872 1.7778259 1.8935505 1.8858885 1.8508236 1.8911121 1.8970840 1.9319604 1.9308737 1.8190948 1.8459753 1.8125813 1.7893449 1.8097095 1.9215388 1.7706683 1.7059499 1.7023302 1.7402903 1.5866338 1.5811605 1.5699214 1.6713596 1.4873453 1.5440820 1.7625727 1.6394672 1.6887716 1.7387402 1.5560519 1.6031363 1.7792128 1.8718875 1.8214224 1.6864539 1.6000813 1.7742252 1.7223607 1.6862779 1.8186163 1.5411214 1.6876088 1.7269792 1.8016899 1.4532178 1.6333421 1.6270670 1.5943782 1.3462779 1.6185165 1.6474520 1.5782407 1.6802179 1.5468553 1.6743864 1.6415619 1.6754312 1.6790490 1.7124094 1.6661120 1.6846326 1.7568401 1.7078918 1.6439556 1.6061716 1.6878099 1.7080866 1.6552384 1.5455065 1.4949454 1.5403628 1.6215981 1.8518223 1.6689574 1.6282443 1.6640099 1.3837329 1.6200478 1.5277892 1.4424896 1.4746644 1.5135065 1.5661157 1.4577207 1.5739915 1.4504002 1.5656387 1.5990130 1.6510373 1.7570007 1.8024097 1.8312855 1.7855854 1.8601810 1.8566466 1.8807743 1.7958939 1.8349408 1.6788077 1.6774844 1.5644621 1.5826272 1.5592222 1.5975979 1.5720294 1.5749467 1.6962213 1.7364796 1.8185487 1.6852531 1.8016067 1.7858683 1.8002995 1.6594997 1.8464216 1.7282027 1.6498511 1.6783340 1.8735216 1.9135169 1.4745485 1.6447391 1.6451396 1.8000644 1.5682404 1.7188258 1.7577797 1.8592403 1.8231659 1.8227933 1.8376241 1.7848227 1.6909699 1.7243109 1.7474931 1.6831420 1.7974264 1.8896835 1.8521057 1.8048888 1.8920313 1.7758471 1.8688244 1.7861479 1.8207254 1.7105143 1.7785235 1.7056188 1.6081520 1.6515644 1.6433497 1.5829183 1.6181710 1.5768289 1.7797120 1.7839808 1.7949097 1.8110247 1.9222162 1.8202230 1.8070536 1.8059666 1.7161730 1.7350366 1.7218925 1.7359921 1.7746762 1.7353999 1.9155510 1.8703829 1.7600708 1.8312019 1.8287455 1.8810817 1.9097904 1.7250346 1.8351248 1.8647648 1.8199642 1.8641909 1.8284870 1.9505922 2.0945807 2.1537114 2.1292544 2.1574335 1.9896992 2.0670588 1.9911790 1.9405569 2.0101511 1.7630805 1.7081046 1.7524453 1.6434584 1.6718498 1.7218473 1.6342285 1.7045193 1.8803292 1.8401286 1.7462833 1.6588532 1.7073091 1.8332320 1.7797532 1.5767340 1.7251782 1.6087182 1.6472237 1.7300911 1.6983223 1.7273596 1.6310011 1.6447798 1.6295569 1.5867223 1.5009775 1.9009789 1.8882554 1.8741228 1.8016122 1.8574609 1.9033525 1.8303675 1.7906073 1.8050332 1.7831580 1.7256590 1.7318474 1.7524654 1.7414602 1.7268869 1.7155125 1.7948952 1.8117316 1.6783762 1.9037869 1.6752060 1.6772952 1.6004823 1.5770140 1.5918827 1.5601484 1.6144439 1.5807698 1.6511232 1.6122025 1.6943824 1.6162281 1.6358719 1.5975258 1.5802819 1.5633171 1.6233433 1.5586585 1.5565799 1.6042628 1.4816036 1.6460685 1.7094436 1.6313807 1.6899289 1.6070213 1.6861520 1.6996693 1.6730850 1.6540130 1.6471162 1.5355975 1.6056465 1.5497144 1.5498357 1.5552724 1.6127853 1.6829941 1.6880288 1.5985110 1.4903123 1.7132255 1.5686609 1.7001623 1.8017853 1.5412246 1.6591630 1.6567665 1.6631939 1.5803046 1.5128377 1.6032137 1.6818303 1.6918017 1.8405653 1.8117094 1.8338503 1.7356251 1.8095184 1.7259643 1.7067789 1.5799142 1.6063100 1.7742421 1.5390985 1.6818531 1.4299872 1.6283450 1.6370699 1.6354450 1.5512189 1.5652134 1.6123139 1.5815012 1.6623863 1.6322767 1.6011848 1.6498184 1.7164514 1.6268014 1.6180169 1.6825709 1.6791707 1.6123622 1.7009731 1.6574681 1.7261432 1.5141754 1.6313730 1.6150210 1.6579494 1.8047780 1.5515556 1.5977335 1.5939383 1.7407938 1.6595176 1.6271978 1.5966560 1.5788586 1.6025208 1.6572668 1.5256052 1.7624000 1.5912923 1.5400094 1.5021160 1.4864466 1.5548484 1.6148083 1.5882257 1.6901381 1.7505430 2.0790411 1.9731765 1.8460989 2.0012630 1.9745691 1.7941358 1.6295620 1.7492310 1.5618399 1.9225989 1.7496281 1.7185918 1.7337791 1.7049483 1.4985601 1.5369217 1.6148924 1.5725210 1.6882533 1.6214794 1.5396938 1.5555707 1.6679917 1.6328173 1.6727134 1.7009863 1.7341784 1.6773796 1.6896607 1.9102159 1.6602874 1.7449728 1.7100837 1.8132184 1.7106633 1.7659213 1.7003629 1.7241141 1.7059307 1.7758029 1.7462325 1.6816095 1.7148205 1.7862353 1.7119639 1.7388831 1.6187304 1.6779217 1.7312731 1.7322741 1.5767841 1.6704455 1.7885086 1.6198923 1.6912550 1.5475019 1.6750398 1.6247487 1.7104781 1.7282814 1.8636205 1.6646380 1.6748192 1.6341887 1.7364451 1.6340079 1.7623683 1.7159356 1.6967212 1.6068479 1.5722519 1.6369294 1.6832290 1.6974521 1.7122717 1.8069085 1.6839269 1.7049209 1.7597973 1.6429978 1.6712207 1.8611374 1.8420065 1.6228099 1.6768283 1.7155579 1.8187751 1.9010560 1.8875747 1.9172832 1.8624404 1.8521868 1.8418290 1.8055587 1.9490077 1.7862829 1.8596938 1.6852671 1.6299917 1.8121025 1.5875624 1.8059691 1.8907786 1.9273329 1.8148464 1.8439244 1.5762919 1.5490583 1.8889225 1.8899589 1.6986446 1.7636305 1.8213282 2.0800962 1.7752467 1.5218078 1.6366218 1.6178462 1.5843044 1.7791252 1.9405480 1.8772176 1.8198520 1.5945982 1.8152896 1.9302821 1.9330082 1.8257139 1.7471147 1.8409502 1.7880047 1.7946605 1.8651478 1.6049409 1.6455696 1.5512761 1.6262041 1.6922559 1.6361923 1.7041690 1.7234084 1.5261798 1.5528644 1.7342262 1.7035849 1.7460322 1.8716866 1.7755232 1.7092702 1.8130526 1.7065594 1.6659666 1.6446931 1.6625072 1.5949413 1.6174062 1.8156776 1.6194973 1.7138311 1.6348827 1.6226485 1.7042944 1.6143768 1.6745895 1.8213550 1.7980709 1.6423297 1.6938371 1.7120012 1.6912245 1.6907925 1.5763354 1.6582279 1.6189427 1.6099123 1.6725124 1.6393782 1.7093385 1.7368600 1.5909764 1.6980691 1.5747617 1.6136936 1.5014294 1.6026528 1.7508722 1.6565796 1.5441771 1.7868843 1.7991001 1.8870886 1.8475784 1.7598849 1.8183528 1.8124335 1.7658183 1.4834710 1.6001088 1.4974474 1.6012831 1.5515536 1.5202778 1.5331950 1.5681974 1.5634888 1.5794995 1.5873341 1.6249903 1.6049124 1.5975109 1.5085163 1.5643083 1.7083189 1.7060907 1.6900380 1.6260106 1.5959039 1.6158689 1.6383059 1.6198271 1.6418279 1.4818298 1.6478493 1.5956558 1.7857748 1.6406608 1.8030887 1.6589518 1.6266939 1.5948489 1.5862345 1.5330165 1.6596324 1.7812175 1.5957980 1.5285718 1.7406768 1.8211585 1.6503440 1.6046751 1.7753993 1.7448396 1.8155736 1.6606387 1.7428548 1.7007654 1.5927854 1.6199977 1.5361647 1.6108105 1.7790375 1.7177470 1.7425992 1.6240356 1.7089452 1.9753170 1.7794452 1.6273897 1.6321095 1.5213886 1.8347571 1.7254965 1.8154120 1.7653247 1.4618062 1.5135708 1.5256457 1.5280474 1.5841870 1.7387478 1.7658939 1.6799337 1.7787336 1.9588150 1.9597002 1.9783568 1.7893176 1.8349101 1.8554879 1.7720468 1.7274372 1.7377874 1.7968747 1.8590447 1.7748434 1.9065935 1.8708524 1.8184120 1.7342095 1.7851583 1.9378469 1.8440969 1.7796340 1.6295360 1.8713719 1.8188297 1.8269642 1.7654948 1.7832711 1.8796895 1.8550034 1.8862880 1.9109704 1.6912585 1.8810889 1.8123692 1.8289582 1.8134358 1.7063295 1.7067034 1.6671879 1.5301984 1.7014570 1.7261316 1.7983511 1.9538872 1.8837855 1.7433867 1.7979153 1.5924030 1.6688909 1.7154624 1.7450645 1.8612444 1.8215178 1.8153314 1.8188099 1.8533842 1.8563610 1.7017614 1.8929462 1.8330881 1.9402721 2.1036606 1.9915939 1.8602140 1.7474751 1.8054123 1.8297646 1.6256398 1.6897826 1.7227746 1.5072799 1.6987876 1.7073171 1.6934935 1.5287133 1.7350101 1.9245518 1.7667566 1.6902507 1.5977888 1.6420423 1.9285275 2.1019647 1.9656759 2.0426967 2.1010882 2.0066270 2.0008599 1.9597443 1.9656044 1.9245175 2.0295693 1.9614075 1.9923004 2.0290844 1.9823059 1.9793065 2.0123516 1.9578961 1.8626554 2.0303611 1.8526061 1.9686534 2.0290987 1.9757781 1.9916151 2.0705525 2.0456637 1.9257587 2.1346820 2.0116496 1.9915200 1.8534897 2.0598614 1.7265961 1.8786800 1.8147309 1.7491705 1.8252062 1.8291861 1.7925312 1.8430324 1.5211421 1.8495569 1.9289036 2.0687903 2.1007033 2.0946520 2.1180059 2.0552600 1.9982580 2.0074765 2.1981579 2.2496786 2.0940302 2.0126866 1.9343765 2.0589081 2.2179015 2.1020667 2.0532507 2.0976892 2.1190230 2.2488464 2.0414277 2.2029825 2.1041775 1.9686105 2.2835119 1.7481897 2.1596242 2.1981295 2.2128329 1.7543365 1.8508897 2.2389036 2.0095769 2.3075847 2.1750818 1.5023064 1.6712329 1.6448402 1.5726055 1.5854997 2.1132935 2.1268476 2.1221626 2.0837810 2.1640433 2.2189301 2.1481664 2.1335122 1.9983233 2.0619225 2.1646126 2.1365493 2.0467160 1.9329649 2.0314881 2.1413285 2.0857001 2.0044309 1.8306617 1.9351760 1.9057829 2.2007903 2.2633880 2.2145459 2.0356536 2.1483061 2.0541716 2.0014436 2.0822556 2.1795954 2.1231162 2.1490711 2.1095809 1.9791290 2.1183782 2.0161497 1.9650343 1.8988864 2.0810350 1.6871049 1.6456244 1.7054583 1.6734137 1.5119232 1.7590539 1.7393008 1.6982353 1.5783759 1.5237904 1.5582099 1.4769626 1.5251146 1.7055339 1.9355588 1.4492362 1.7797501 1.8539111 1.5767100 1.8139390 1.6636496 1.8251037 1.6881938 1.6605431 1.6941372 1.6451539 1.7716023 1.5677652 1.6975247 1.6654105 1.8073953 1.6881997 1.5654336 1.7180939 1.6800167 1.7684815 1.6878305 1.6692133 1.4914850 1.6254082 1.9106666 1.9683681 1.8207103 1.9276414 1.9587043 1.9060323 1.7228790 1.7239740 1.9160662 1.6305643 1.8196685 1.7630172 1.6605943 1.7955957 1.8228431 1.7972643 1.8447103 1.9841568 1.8992844 1.6999172 1.7061262 2.0231651 1.7907118 1.7782058 1.8178532 1.8343492 1.8427456 1.7208424 1.7318405 1.7338640 1.6488912 1.8628843 1.4866761 1.6786193 1.6983885 1.7660155 1.8109707 1.8335193 1.8099785 1.7293306 1.8082887 1.6710061 1.7062134 1.8933021 1.8029841 1.9440022 1.8410541 1.6272419 1.6668683 1.7065047 1.7981619 1.7720345 1.8177966 1.7380334 1.7558647 1.7094760 1.9031062 1.6190137 1.7705458 1.9325546 1.8433088 1.9502224 1.8264940 1.8642547 1.8454045 1.8172505 1.8385558 1.8175173 1.7508316 1.8775433 1.7006426 1.9535520 1.7490092 1.7436958 1.6556574 1.7154944 1.8449159 1.8321017 1.9757025 1.8921945 1.8741896 1.8925597 1.9485172 2.1118962 2.1351344 2.1706660 2.2477434 2.2098925 2.1446582 2.0062964 2.2011415 2.0559613 2.2389369 2.2221175 2.3266263 2.2904309 2.1441159 2.1615024 2.2033375 2.1695243 2.2304976 2.3800146 2.3797763 2.3906938 2.3602388 2.4082384 1.9135107 1.9340506 1.6032561 1.6085078 1.6950298 1.8399416 1.6830611 1.6565055 1.8050754 1.4926473 1.5447957 1.6831814 1.6477674 1.7853142 1.6392119 1.7179100 1.9095930 1.7613793 1.8906736 1.7626340 1.5942654 1.8876549 1.7441288 1.7020258 1.8148745 1.6109728 1.6243737 1.6580904 1.6386302 1.5377255 1.5130289 1.5945193 1.7795438 1.8046632 1.7274527 1.8127133 1.9801774 1.9447527 2.0530215 2.0013396 2.0172776 1.7709657 1.4264787 1.7708401 1.5058120 1.9362846 1.8059549 1.7278808 2.0223599 1.8855553 2.0464551 1.7142192 1.6818825 1.7311752 1.7008201 1.6299245 1.5339948 1.7905221 1.5715390 1.8070546 1.6175381 1.8421464 1.9175122 1.9201013 1.8169088 1.6699796 2.0239714 1.7567676 1.8570860 2.0348146 1.9632390 1.9356615 1.7171139 1.9234690 1.9172182 1.8980488 1.9129815 1.9153061 1.8996673 1.7722921 1.9010605 1.6418751 1.7497504 1.8555036 2.0048282 1.8078185 1.9211872 1.8496749 1.5689663 1.7078764 1.5930794 1.5832583 1.7285992 1.8104012 1.7960987 1.6794347 1.6916764 1.7723389 1.7466088 1.6920815 1.3782861 1.7074382 1.6519500 1.5658026 1.8016260 1.7259179 1.6842974 1.7979801 1.6455529 1.8317846 1.8267342 1.7079632 1.8695494 1.6690527 1.7805614 1.7385709 1.8741820 1.7741424 1.3779202 1.8501435 2.0318043 2.0412911 2.0148331 1.8237681 1.7917844 1.8423034 2.0152176 1.9872301 2.1586835 1.8007855 1.6408851 1.7133899 1.9002346 1.8458609 1.8313515 1.7557406 1.9597208 1.8780244 2.0197746 1.6114658 1.7639090 1.6553339 1.6575491 1.6444314 1.7666199 1.6714130 1.9397070 1.8923091 1.8176939 2.0353441 1.9241067 1.9978106 1.9823733 1.9255766 1.9544206 1.9311658 1.7270966 1.7809823 2.0625671 1.7726784 1.9375803 1.7028560 1.4736699 1.5974815 2.2060591 2.1704907 2.1548714 1.8769427 1.7162445 1.6155296 1.8728374 1.8078164 1.8952554 1.4518527 2.0831341 1.8251028 2.0145228 1.8574744 1.8708549 1.7953864 1.9723297 2.1104509 1.7305084 1.6760639 1.7862075 2.0816959 1.5060338 1.8355305 1.7220152 1.8191840 2.0269695 1.9244123 1.9891666 2.1247101 2.0529463 1.9537508 2.0260920 2.0530400 2.0224984 2.1189665 1.9375976 2.2521048 2.1237359 1.9710473 1.9341659 1.9914414 2.0728308 2.0852005 2.0807756 2.1526276 2.0886578 2.0646892 2.1213822 2.1663536 2.2780605 2.0981333 2.1025321 1.9596824 2.0223658 2.3585787 2.1314990 2.1449739 2.0540135 2.0328237 2.0951950 2.0195174 2.1005508 2.1101260 2.0294694 2.1840017 1.8990890 1.9430476 1.9371265 2.0315137 1.9866379 1.9784818 1.8820907 1.9796036 1.8190098 2.1996662 2.0952838 2.0762752 2.1120536 2.2205460 2.3011296 2.2281477 2.1058284 2.2953014 2.3510021 1.7193471 2.3175695 2.2537905 2.2332123 2.2053343 2.1640995 2.5081156 2.4066951 2.2458932 2.0605483 2.0170266 1.8864077 1.9484567 1.9925710 2.2917994 2.1056441 2.0061465 1.9486311 2.0483643 2.1195622 1.7002392 1.7252771 1.6775122 1.7519313 1.8302107 1.7854781 1.8670084 1.5347780 1.6318847 2.0303104 1.8414974 1.6215818 1.8046792 1.6630616 1.6676156 1.8290201 1.7012896 1.9336236 2.0029881 1.8087041 1.8449216 1.8874025 1.8441911 1.7802798 1.5003180 1.8697531 1.8269716 1.7719673 1.8386690 1.9925694 2.0201119 2.0070939 1.7743828 1.8244458 1.7270478 1.7676121 1.5257580 1.7706022 1.7232884 1.8863735 1.7302044 1.7220065 1.7839351 1.6659283 1.7386491 1.7597325 1.5423935 1.8519073 1.8238043 1.8097284 1.8390159 1.6914648 1.7930895 2.0155239 1.9100857 2.2511250 2.1968870 1.7967134 1.6570770 1.6527160 2.0385418 1.7724023 1.8853042 1.8973297 1.8965922 1.8876141 1.7200082 1.6808059 1.9477337 1.8497136 2.0585511 1.9024210 2.0128400 1.9491209 1.9002464 1.9509745 1.7575321 1.9201732 1.9617588 1.6965578 1.9479821 1.9481022 1.9980990 2.1178224 2.1819425 2.2256990 2.0348970 2.2932625 2.2531866 1.9996304 1.9876632 2.0582775 2.1743823 2.1631517 1.8958823 2.1138460 2.2786211 2.4820062 2.4453885 2.5470140 2.4529787 2.4085259 2.0423911 2.4461041 2.4274033 2.2512905 2.2981349 2.3590899 2.3253758 2.2948171 2.3097229 2.4286691 2.3614160 2.2275282 2.3116714 2.3166491 2.3371847 2.4522994 2.2736929 2.0457531 2.3340418 2.2184001 2.0736275 2.2662968 1.9382726 2.2567649 2.2083318 1.8392949 1.8561294 2.1708392 2.4012130 2.5258078 2.3321466 2.6220695 2.4958195 2.3724796 1.6980724 1.8408051 1.7701496 2.0694929 2.0659438 2.1459539 2.0649669 2.3147469 2.2843882 1.8697990 1.8817484 2.3031769 2.4503684 2.1527164 2.1360204 2.0823187 2.2087781 1.8564469 1.8956148 2.1267353 2.9492901 2.8410061 2.7798886 2.8200921 2.7895973 2.6946775 2.4665605 2.6740171 2.6403804 2.2352771 2.7644659 2.8483703 3.0928836 2.3599891 2.3439502 2.6093409 2.4647638 2.0743471 2.7861329 2.3500298 2.6251325 2.6233968 2.4766024 2.6972350 2.8013987 2.7113941 2.7144078 2.7550502 2.7567796 2.6694170 2.7158417 2.4724847 2.4858501 2.8911793 2.8395838 2.7508748 2.4409859 3.2672607 2.7906909 2.1668196 2.5343027 2.9944334 2.9736882 2.6937311 2.4813851 2.6456476 2.2922411 2.6949758 2.7595468 2.5566072 2.1720348 2.6470939 2.4387704 2.3353235 2.6415144 2.3667151 2.5516502 2.6158454 2.2924663 2.4559898 2.5865587 2.5751593 2.4901599 2.5331533 2.5326057 2.4599572 2.5341160 2.4279590 2.7767907 2.7418537 3.4042686 2.4751354 2.4041914 2.3823232 2.2707172 2.8719623 2.2589314 2.4430722 1.7491184 1.4998809 2.3034834 2.3075861 2.2240568 2.1624125 2.0714554 2.1692011 2.2346290 2.7035773 2.1954397 2.5304873 2.4597107 2.5961398 2.6113677 2.5865824 2.6017063 2.5367617 2.6584859 2.6042668 2.5416846 2.3665454 2.5531245 2.5081162 2.6006556 2.2763516 2.1222753 2.3217038 1.9567571 1.8682365 2.2117795 2.0597202 2.1592822 2.5122908 2.4653419 2.4843019 2.4348033 2.1751415 2.1824019 2.2376967 2.0453543 2.2891966 2.1592234 2.1249605 2.7431967 2.2031964 2.6414221 2.5153721 2.4676265 2.1352557 2.1881468 2.2990085 2.6317125 2.2726058 2.5126754 2.7145558 2.4245529 2.4561367 3.0228481 2.6949760 2.8283070 2.8343387 2.7680533 2.7419817 2.8405779 2.8859009 3.0041843 2.8229876 2.8756987 2.8361867 2.8657764 2.9044007 2.9592594 2.7303304 2.8613966 2.9215761 2.9606928 2.6313203 2.8589434 2.6647702 2.7708590 2.6864276 2.6237863 2.5594570 2.7756810 2.7092402 2.7175694 2.6680411 2.6046325 2.4496625 2.7043014 2.8493007 2.7651706 2.8117881 2.6190011 2.7048482 2.7310908 2.6947177 2.6053602 2.7400625 2.6796644 2.6461512 2.4631089 2.4933482 2.4513859 2.4772572 2.7132080 2.5989369 2.6784762 2.6035028 2.5582960 2.6803949 2.6658722 2.6477355 2.6530500 2.6475107 2.8548663 2.8735681 2.9493100 3.1578054 2.4540368 2.4856131 2.0913563 2.1538613 2.6571649 2.5249630 2.4941102 2.4556847 2.3358563 2.2742009 2.3506206 2.3876015 2.1358384 2.1379541 2.4378792 2.5110476 2.3580531 2.4944672 2.6735987 2.4114330 2.4982050 2.4520311 2.5199336 2.4250599 2.4773741 2.4332638 2.4658920 2.6597164 2.3993652 2.3942619 2.2781176 2.5326291 2.4910837 2.5409733 2.6491335 2.4533575 2.5225007 2.5312227 2.3690029 2.2379756 2.3528641 2.5482685 2.3724950 3.2703523 2.2699283 2.1502231 2.1848128 2.0670808 2.0203993 2.1754698 2.1320783 2.1037799 2.1713236 2.1536586 2.2507167 2.4013068 2.1020228 1.8497644 2.1470805 2.4989643 2.3699951 2.4469572 2.3290682 2.0714357 2.1218896 2.2260751 2.0185704 1.9446305 2.3648525 2.1567730 2.0399452 2.3445884 2.0352238 1.9879456 2.2182354 2.0981358 2.0626646 1.9338163 2.1665562 1.9757030 2.2218979 2.2123107 2.1895317 2.2507547 2.3038879 2.2666792 2.2835085 2.0587525 2.2552925 2.2130821 2.3941018 2.2526025 2.2948411 2.1260263 2.0642588 2.1815502 2.2437384 2.2544368 2.1869508 2.0134392 1.9216039 2.1424764 2.1139076 2.3692372 2.1875049 2.3292696 2.3258109 2.3090889 2.2887702 2.3982517 2.2099987 2.1956947 2.4266532 2.3767104 2.2559882 2.3868931 2.3388911 2.2104626 2.2133456 2.1958933 2.1527769 2.2027355 2.1057017 2.1577521 2.1800608 2.1999819 2.2215241 2.1003234 2.1544037 2.1988794 2.3243442 2.3711671 2.1351298 2.2740339 2.5954481 2.5372496 2.3188873 2.2347827 2.0829525 2.5812718 2.7779863 2.4884918 2.3665719 2.1537859 2.3760469 2.1759970 2.1144050 2.0939002 2.3144701 2.4751706 2.1585908 2.4862991 2.3846345 2.3440402 2.1287248 2.5281232 2.7398996 2.7294902 3.2271736 2.5830966 2.0982493 2.0382033 2.3395492 2.2147661 2.1692968 2.1261838 2.0736701 2.8258067 2.7899428 2.9915535 2.8603484 2.6486500 2.8358870 2.6826608 2.7836732 2.4669472 2.4142004 2.3996342 2.5588502 2.4908409 2.3849011 2.3132831 2.3296053 2.1624009 2.2132924 2.2329141 2.1725090 2.2152784 2.2989202 2.3982778 2.2808389 2.3708718 2.3436211 2.3726078 2.3538763 2.3258052 2.4135822 2.4131920 2.3965202 2.4300124 2.4289378 2.4630386 2.1980062 2.7065656 2.4813651 2.1977374 2.2290375 2.6071976 2.4413514 2.5020424 2.4700976 2.1946157 2.2509271 2.3467797 2.6550010 2.3677886 2.6729267 2.2420549 2.0818231 2.6445652 2.8182999 2.8614736 2.9049385 2.9224392 2.1511767 2.1253063 1.9095531 2.5279173 2.3796921 2.7355943 2.5142900 2.5877679 2.3839780 2.1676013 
assembly_BlackSea14|NODE_255552_length_2539_cov_1.805153_1|protein       1.9912000 2.0538784 2.0521111 2.1495829 1.9001788 1.7241569 1.8408308 1.9198239 1.9482640 2.0821747 1.8703020 1.6570310 2.0953913 1.8200272 1.6992989 1.5702530 2.0147504 2.2320958 1.9430464 1.7163008 1.8199085 1.9693807 2.2742774 1.8911074 2.0706918 1.8054425 1.9864135 2.0199429 2.1332394 1.9797422 2.3525119 2.1656587 2.2851038 2.3969369 1.8997249 2.0414438 2.0279414 2.0241488 2.5949394 2.5476515 2.3668581 2.3743915 1.5455049 1.6391868 1.4466448 1.5635966 1.5514443 1.8250411 1.7715586 1.7249536 1.5097940 1.7404212 1.6517530 1.3226613 1.6851520 1.7086682 1.5859986 1.5772047 1.5610240 1.7515330 1.7575445 1.8701201 1.9036813 1.4993627 1.8428827 1.7700884 1.7110508 1.7661142 1.7902889 1.6245725 1.6644148 1.8076694 1.9064047 1.8446972 1.7877575 1.8238205 1.8806134 1.7874772 1.6297258 1.7556617 1.8277799 1.9000104 1.9786860 1.9907776 2.0546682 1.8564454 1.6404416 1.9636648 1.6276762 1.7219856 1.6081256 1.8890745 1.9868844 1.9222064 1.9540227 1.9045297 1.9410719 1.9070734 1.8424630 1.9807281 1.9514204 2.1077679 2.1218943 2.0500749 1.9402092 1.8541884 2.0590998 1.7814752 2.0423896 1.8305126 1.9723090 1.8864430 2.0128561 1.7373084 2.0424055 1.9490517 2.0418013 1.8118427 2.2289025 2.2387270 2.2114817 2.0304099 1.7339860 1.9196030 2.0368685 1.9928691 1.8429148 2.1733714 1.8424343 1.7818168 1.6129623 1.7556793 1.7866072 1.9471904 1.8930516 2.1480721 2.0007334 2.0829085 1.9900262 1.8993639 1.9062292 2.1294483 2.1587487 1.8157995 1.8816982 2.0316378 1.8589480 1.9363276 1.7679305 1.8867894 1.8694209 1.8510840 1.8419799 1.7851572 1.8683799 1.6674993 1.9561598 1.9212377 1.9425979 2.2038918 1.9209661 2.0341418 2.1090066 1.9324568 1.8812101 1.9055748 1.9363815 1.8010032 2.0769094 1.9298350 1.9085184 1.9294136 1.6999681 1.7135249 1.8431331 1.8056040 1.8598522 1.6072528 1.8432161 1.7002760 1.8750359 2.0473962 2.0948137 1.7403875 1.7772058 2.0613853 2.0098931 1.9359476 1.7486057 1.8124315 1.4662442 1.3556856 1.3816439 1.5185420 1.4521319 1.4805550 1.2848308 1.3378719 1.4106996 1.4420808 1.3212155 1.3413254 1.3625994 1.3365685 1.1350740 1.3259069 1.3511947 1.3444051 1.1763406 1.2027793 1.2062200 1.2217508 1.1883428 1.2229670 1.2614662 1.2465401 1.1829811 1.0706673 1.2208090 1.1211441 1.5703563 1.3924547 1.3445628 1.2522237 1.3024451 1.4278978 1.2116545 0.6001850 0.5755632 0.5824920 0.4646114 0.6134768 0.0000000 0.8150436 0.8555598 0.8261555 0.9834368 0.8545719 1.1593330 1.2778558 1.0656455 1.2524091 1.1682776 1.1490876 1.0862765 1.0371411 1.0348698 1.1267995 1.1616152 1.0432652 1.0309863 1.0855386 1.0742204 1.1381403 1.0867928 1.0127719 1.1607551 1.1519435 1.1346243 1.0243853 1.1266952 1.2653825 1.0732387 1.1882022 1.0571137 1.0905282 1.2751994 1.2532114 1.1857571 1.2511756 1.2477297 1.3257605 1.3787180 1.3175944 1.1919854 1.2822626 1.2486955 1.2192619 1.1938382 1.0971701 1.2659676 1.1054793 1.2084774 1.3238111 1.2918433 1.4071298 1.3147494 1.3127951 1.1874950 1.3467454 1.2707584 1.3681834 1.4250724 1.2339923 1.2518004 1.1923102 1.1624275 1.1832668 1.1369388 0.8824252 1.0909462 1.0487080 1.0093252 1.1137657 1.3801181 1.3860107 1.2319610 1.1626545 1.2334958 1.2341970 1.2948663 1.3567641 1.1355375 1.3639823 1.3683801 1.3073783 1.3696296 1.2721678 1.0307528 1.3387318 1.0851281 1.3157807 1.1355521 1.2917032 1.3931353 1.0560883 1.0816759 0.9077330 1.0732549 1.1267343 0.9957282 0.8835220 0.8820381 1.0165790 1.0025989 1.0076648 1.0106266 1.1439317 1.1289207 1.0821232 1.0359777 0.8739306 1.1936498 1.2157730 1.2464205 1.2228908 1.1838401 1.2254140 1.1971981 1.0954958 0.9802126 1.1348150 0.9854690 1.1236669 1.1664747 1.1590305 1.0805974 1.0045013 1.1651852 1.1979484 1.2229869 1.1783923 1.0214861 1.0128032 1.2158047 1.0717844 2.2263655 2.1985092 2.2336302 2.2633628 2.3769902 2.5072665 2.5666656 2.6011122 2.6055099 2.3489062 2.3025563 2.2383965 2.4705418 2.4142768 2.4931283 1.1494913 1.4642200 1.4692814 1.6352937 1.4380200 1.3442047 1.5491161 2.0965341 1.0581613 1.4737375 1.4610407 1.6724619 1.6016489 1.5459086 1.5290952 1.5186584 1.4865056 1.5542479 1.4650962 1.4707020 1.3870100 1.3315620 1.5885659 1.6141904 1.0347283 1.4543003 1.4447492 1.3673649 1.4046093 1.3823396 1.3627342 1.4818082 1.5105548 1.4310276 1.4862794 1.7157900 1.4922788 1.5518287 1.4329483 1.4405118 1.5142386 1.4551054 1.4880432 1.4494924 1.4073366 1.5306471 1.4285593 1.5377623 1.5106015 1.4413860 1.3363931 1.4398464 1.3057961 1.4757927 1.5787604 1.4711116 1.5832266 1.3386902 1.3513540 1.1983463 1.3271029 1.3826795 1.3688422 1.4376046 1.5087699 1.4283888 1.3081543 1.2208790 1.3063667 1.4670870 1.3878192 1.4206617 1.2200565 1.0064205 1.2006864 1.4188468 1.4348285 1.4732318 1.5679013 1.2134866 1.3203584 1.2723232 1.3473012 1.3201296 1.2983321 1.2917757 1.2175039 1.2472010 1.1700210 1.2846057 1.3784207 1.3472454 1.5539339 1.4193441 1.3191897 1.4891507 1.4113041 1.2813012 1.2758579 1.1399780 1.3540594 1.4288836 1.4169525 1.2824570 1.4019746 1.4548229 1.3147328 1.3233934 1.5190419 1.3315224 1.4571451 1.4571283 1.3346530 1.3340889 1.3686368 1.2954576 1.3813461 1.3398324 1.3066306 1.1057609 1.0920759 1.1202188 1.3538951 1.3109979 1.2913938 1.3582405 1.3469764 1.2938005 1.0340230 1.3382946 1.4754967 1.4993641 1.3944717 1.5432467 1.2494218 1.2790757 1.2768791 1.3459819 1.2338210 1.3037274 1.3557422 1.2597143 1.2337279 1.2556837 1.3120476 1.3962739 1.3906201 1.4517950 1.2701936 1.3866916 1.3887403 1.2506339 1.3596585 1.2782029 1.1995367 1.0593346 1.3357368 1.4072074 1.6039665 1.4665815 1.6051902 1.3562257 1.4957429 1.4977223 1.2416153 1.3746098 1.4546168 1.4379858 1.7257613 1.3921064 1.4116034 1.4616779 1.4595199 1.5349142 1.4155144 1.4836766 1.6918200 1.6656147 1.7892277 1.7366325 1.6806244 1.5884526 1.4501677 1.3750047 1.2281756 1.1926270 1.6830745 1.6172905 1.2365662 1.5405687 1.4360455 1.5221358 1.4518331 1.6573647 1.6911299 1.5775819 1.6001602 1.7502046 1.7508043 1.4852249 1.4462574 1.4618872 1.0568819 1.6129772 1.7195904 1.5710378 1.5525674 1.8504049 1.5384176 1.8150328 1.9088607 1.8432289 1.9628477 1.5317560 1.7460112 1.7630628 1.8424411 1.5873589 1.7210316 1.7546840 1.6566862 1.8972598 1.6743917 1.6141122 1.7695645 1.6816550 1.8297760 1.9442761 1.8903455 1.8690351 1.9088826 2.0132341 1.8570111 1.9367260 1.6924193 1.9551924 1.9951321 2.0388079 1.9317022 1.6275579 1.6701590 1.7384348 1.8478451 1.7937582 1.5103865 1.7556287 1.8467144 1.8699317 1.8714633 1.5722496 1.6458809 1.5958154 1.5983967 1.5900474 1.7007888 1.5758649 1.6051204 1.6917906 1.7616608 1.6629348 1.8099184 1.7092799 1.7062445 1.7560549 1.6473179 1.7923357 1.6193394 1.7772767 1.5474091 1.6769215 1.6451217 1.6186188 1.5882186 1.8858002 1.7372576 1.8163871 1.7795081 1.8457670 1.9614574 1.7375611 1.7595069 1.6428187 1.8363345 1.6749535 1.7411567 1.8067651 1.7979744 1.7924976 1.8497292 2.0349809 1.9810365 1.7718464 1.8132590 1.8560305 1.9958966 2.0382435 2.0127206 1.9852850 2.1948521 2.0984243 1.7520951 1.9412919 1.7876768 1.8331676 1.8683522 1.7473272 1.8254720 1.7411936 1.6367604 1.6574734 1.9716911 1.8432589 1.8878584 1.8102308 1.9251010 2.1976382 2.1917144 1.8658483 1.8168153 1.9357505 1.8147721 1.7251458 2.0209771 2.0217966 2.0335154 1.8714698 2.0931294 1.8492749 1.8085209 1.9612285 1.6742231 1.8689691 2.0296468 1.9707918 1.9489468 1.9867984 1.9510722 2.0041429 1.9913897 1.9226399 2.0072848 1.9370569 1.8705094 2.6218597 1.7235795 2.0219124 1.6108362 1.7070591 1.6182767 1.7017671 1.7411004 1.7812967 1.7795286 1.7194495 1.4990365 1.5228155 1.6003811 1.7598245 1.6614839 1.8199804 1.7901874 1.6834224 1.4388502 1.2324642 1.5011671 1.5065804 1.5181358 1.7649043 1.4812823 1.6011632 1.5751545 1.6831565 1.7886300 1.4984147 1.5039910 1.7660991 1.4334198 1.4408254 1.7640264 1.7896929 1.7645979 1.5025473 1.4594279 1.7254532 1.3412914 1.8533950 1.6888313 1.4529667 1.5764226 1.5632635 1.7242788 1.8213056 2.0092013 2.0156654 1.9379894 1.6767665 1.7796877 1.6947790 1.6922208 1.6669614 1.6765596 1.9802953 2.2745964 2.3074674 2.0897275 2.3826978 2.0900121 2.2674213 1.9544837 2.1032264 2.3638515 1.4798646 2.1610203 2.1465655 1.6273803 1.8078803 1.6137660 1.6812707 1.6524290 1.6765983 1.9406904 1.7819007 1.9336121 2.0720700 1.9184496 2.1166908 2.0585730 1.8182512 1.8270695 1.8653225 1.9379105 1.9352700 1.6807233 1.8998543 2.0386896 1.9538620 1.9204205 1.9680044 1.7808217 1.9767646 1.9485860 2.0488361 2.0628019 1.8104162 2.1588564 1.8048340 1.5019197 1.5943242 1.4480987 1.4639705 1.4074213 1.8103056 1.7977315 1.9473945 1.9366890 1.9435181 1.8618194 1.7204914 1.7475828 1.7834128 1.7569304 1.7540682 1.7530204 1.7611373 1.7378016 1.6338778 1.5797271 1.6817433 1.6392943 1.7489855 1.7700676 1.8094359 1.5297024 1.5508345 1.5405750 1.4121974 1.3839884 1.4547776 1.4531258 1.2820325 1.3245362 1.4883662 1.4466089 1.5341433 1.4807879 1.2058826 1.3313920 1.7359857 1.7330797 1.7852635 1.6011015 1.5978678 1.6307045 1.6889717 1.5134988 1.6989684 1.6035777 1.8691846 1.8475450 1.8913819 1.3613128 1.6189452 1.5257546 1.4454373 1.2758946 1.5862575 1.3108217 1.5109341 1.6135250 1.3834402 1.4138438 1.3931111 1.5110783 1.4141093 1.4985465 1.3367993 1.3074099 1.4982092 1.4670220 1.4179562 1.5424215 1.4358208 1.5140472 1.3913590 1.2949587 1.3572219 1.3330255 1.4631486 1.5332623 1.4787065 1.3959348 1.3769301 1.2645703 1.4340096 1.4433711 1.1308498 1.2713071 1.4060130 1.3729492 1.3785471 1.6349651 1.5863505 1.3288213 1.3161556 1.4451914 1.6067873 1.6279502 1.9464192 1.8233424 1.6436443 1.8090196 1.6848617 1.5181411 1.6622913 1.5616833 1.3872731 1.5668678 1.5099249 1.6995238 1.6206037 1.4342886 1.4417003 1.6586371 1.7644350 1.8237168 1.7902712 1.8639958 1.7975575 1.8074707 1.7665469 1.8817552 1.8114971 1.7763150 1.7165100 1.8762164 1.8294214 1.5846281 1.6838235 1.6849884 1.6815460 1.5293770 1.7184853 1.7461171 1.7538172 1.7797641 1.7772830 1.7732939 1.8032398 1.7677301 1.7015814 1.6639826 1.5657288 1.7273199 1.6614854 1.7085343 1.6893536 1.7459884 1.6897142 1.7700782 1.6310448 1.6882597 1.6334170 1.7352049 1.6720636 1.7640657 1.6115236 1.5453837 1.5786813 1.7424711 1.6426989 1.7729974 1.7012555 1.8085476 1.8534642 1.8790688 1.8035045 1.8613874 1.8828225 1.8108363 1.8007709 1.7156847 1.7878453 1.7434901 1.7414556 1.7665680 1.7443911 1.4582472 1.6522987 1.6334149 1.7226656 1.6186405 1.6060561 1.8180702 1.8710681 1.7242248 1.9450782 1.7713227 1.6899070 1.8897744 1.8728677 2.0725917 1.8976392 1.8689486 1.8992580 1.7489697 1.7542187 1.7377061 1.5274051 1.4774407 1.5254520 1.6596538 1.6860435 1.5327444 1.4965302 1.6848561 1.6741416 1.6583330 1.6381043 1.5990702 1.6024818 1.6851106 1.8115341 1.5422849 1.7147318 1.6148743 1.6990633 1.7812110 1.7301744 1.4923685 1.5930946 1.6634516 1.6710674 1.6538645 1.3648016 1.6999248 1.7667200 1.7920986 1.5607541 1.7690539 1.7758350 1.6329190 1.7141405 1.6925424 1.7366571 1.8453698 1.7904029 1.7123215 1.6532631 1.6945977 1.5893500 1.5667513 1.5434056 1.4948397 1.9357666 1.5693090 1.5936711 1.6738785 1.5497058 1.5493968 1.5572107 1.8032650 1.7411272 1.7966488 1.7918022 1.8435973 1.6829474 1.7789321 1.6918405 1.6958451 1.8016074 1.7053731 1.8566595 1.7995953 1.5362470 1.7366115 1.7219551 1.7936935 1.7301594 1.8082011 1.7364407 1.7959903 1.8442001 1.8179071 1.7440157 1.7730090 1.6924153 1.6964248 1.7419779 1.7384385 1.6278063 1.7460136 1.7478772 1.7313518 1.7345345 1.5060760 1.8248034 1.6517581 1.7706360 1.7170477 1.7281945 1.8972616 1.6884270 1.7902170 1.6524311 1.7441160 1.7173205 1.7227261 1.7816453 1.8586254 1.8791057 1.8734802 1.7507073 1.7727133 1.7299471 1.8625838 1.7410857 1.7604276 1.6657178 1.6084041 1.6964173 1.5144005 1.7004919 1.6886415 1.7315978 1.6407369 1.6337513 1.6102472 1.5363762 1.5788990 1.6090479 1.6165854 1.7492154 1.7650379 1.6775278 1.6912548 1.7665272 1.6586086 1.7351361 1.7956157 1.6998637 1.7716130 1.6035585 1.6752661 1.5799503 1.5374983 1.7291870 1.7099629 1.8418263 1.8081156 1.7558915 1.7236624 1.8966251 1.8693356 1.8275851 1.6658473 1.7121780 1.6775455 1.7390152 1.8144709 1.6707600 1.6734009 1.5339988 1.8055362 1.6561096 1.6040907 1.7018673 1.7909124 1.8889291 1.8649140 1.7256212 1.7978485 1.7749747 1.7159442 1.6879525 1.8097404 1.5973899 1.9174280 1.8102388 1.6849926 1.8454752 1.6399501 1.5739997 1.6557511 1.6607165 1.7243755 1.7570203 1.7342930 1.5057192 1.6607531 1.6869819 1.6615282 1.6877895 1.7367857 1.7633837 1.7458650 1.6650427 1.8229182 1.6592726 1.6811582 1.7351803 1.5585475 1.6847495 1.6662394 1.6452308 1.6991145 1.6449729 1.7352346 1.6275445 1.6399707 1.6187572 1.6922430 1.6340019 1.5880271 1.5913348 1.5358161 1.6532389 1.6323102 1.5608156 1.6152976 1.6864844 1.5619273 1.6371204 1.4226065 1.6038551 1.4812432 1.7175238 1.6976911 1.5625268 1.6317710 1.7433598 1.6713245 1.8337187 1.8797235 1.7251862 1.7818133 1.6826103 1.7506339 1.6580708 1.8184636 1.6412584 1.5795561 1.7113201 1.7308132 1.5703690 1.7493363 1.7194434 1.8668538 1.9518657 1.8098796 1.7221454 1.5914838 1.6589741 1.8639571 1.6505416 1.6620264 1.7995488 1.8333222 1.7050132 1.6798793 1.6445053 1.6234329 1.9000461 1.6823414 1.7260853 1.7094264 1.6460900 1.7680946 1.4407988 1.6341505 1.7538725 1.8229351 1.7438001 1.8131213 1.6469565 1.5939379 1.9531286 1.8731345 1.6585109 1.6973317 1.7885920 1.7621326 1.7726749 1.5394580 1.6205998 1.5102484 1.7091667 1.7258213 1.6969243 1.8081285 1.7446464 1.6219702 1.6486084 1.8866688 1.8297529 1.7426771 1.7741807 1.7464921 1.7576028 1.9311947 1.9346519 1.6381938 1.7943920 1.6315525 1.7838753 1.8843222 1.7928250 1.8630051 1.7302644 1.6150830 1.5769144 1.7307272 1.8990526 1.7424379 1.9159247 1.7297404 1.6730259 1.9008236 2.0333642 1.5238943 1.6499033 1.6727393 1.5557744 1.6955129 1.6376093 1.5056113 1.6826700 1.5929689 1.6219089 1.7157398 1.6641192 1.6824585 1.8200630 1.7858681 1.6122499 1.6665914 1.6398670 1.5675041 1.6207246 1.3537134 1.4630390 1.5410254 1.6253499 1.6864015 1.6500579 1.5980940 1.6880378 1.3938285 1.6610857 1.5354035 1.6214617 1.5020339 1.4590749 1.6481177 1.5053023 1.4604295 1.7629631 1.7385491 1.8179143 1.8376896 1.8131801 1.7388478 1.7839985 1.8944088 1.5481673 1.5963491 1.5043433 1.6211202 1.5861196 1.6690577 1.5704488 1.5403270 1.6743048 1.5052422 1.4963645 1.4783013 1.5450542 1.5394392 1.5603150 1.6296606 1.6845436 1.6465021 1.6191843 1.5072677 1.6918833 1.7558857 1.6889850 1.7678553 1.6969119 1.6103855 1.5470164 1.5750621 1.7603842 1.7130894 1.6962304 1.6610269 1.6402229 1.6133046 1.7353762 1.6095794 1.5757442 1.5731728 1.5267765 1.6966090 1.7760330 1.8851977 1.4325477 1.5803622 1.7250942 1.6806983 1.6715933 1.5279006 1.6508398 1.7168757 1.6189010 1.6429504 1.6954010 1.5994816 1.7706128 1.6780283 1.7473662 1.6280523 1.7117785 2.1124772 1.6331349 1.5886306 1.5475417 1.7158443 1.8404122 1.7764943 1.8505127 1.8509028 1.7070938 1.7109183 1.6217768 1.6884575 1.7123234 1.8324880 1.7702562 1.7371362 1.6878325 1.9773831 1.9907636 2.0525885 1.9346313 1.7483126 1.7140708 1.6754269 1.4317898 1.7790421 1.6510638 1.6981158 1.6346781 1.7424134 1.7362397 1.6987739 1.5562445 1.6412886 1.6915325 1.6559120 1.6910372 1.7992585 1.7772023 1.8735377 1.8485883 1.9000097 1.9961751 1.8651264 1.6889869 1.8438083 1.7403255 1.8300914 1.8377898 1.7861383 1.7799849 1.7190759 1.6590117 1.6957360 1.5384540 1.6956833 1.8034824 1.7433812 1.8290046 1.8680517 1.7289571 1.7425455 1.6529167 1.6371671 1.6775993 1.6553453 1.7828495 1.6791496 1.9829527 1.6749077 1.7589267 1.7412184 1.8157305 1.5663145 1.5640673 1.7164601 1.8213942 2.0716201 1.7241082 1.8035879 1.6793644 1.8664307 1.8138097 1.5994229 1.7945470 1.5739303 1.5496057 1.6509514 1.5991184 1.5369770 1.2994742 1.7113066 1.6818124 1.5920685 1.7921367 1.7093489 1.8205475 1.9680938 1.9763552 1.8322379 1.8717528 2.0474144 2.0406718 1.9540751 1.9324131 2.0599551 2.0178930 2.0239031 1.9360018 2.0548479 2.0405383 1.9266859 1.8198480 2.0262756 1.9733631 1.9647495 1.9394667 1.8995968 1.9905041 2.0577207 2.0926591 2.1328696 2.1124027 1.9931584 2.0099781 2.1167411 2.1245549 2.1188652 1.8965778 1.9917796 1.6308072 1.8290181 1.9019242 1.7420744 1.7296259 1.7447253 1.9531971 1.8361786 1.7729803 1.7572801 1.7408173 2.1604614 2.2291417 1.9694841 2.0438740 2.0632203 2.1252316 2.0449290 2.2759279 2.3314649 2.0259669 2.0662543 1.9414204 2.0896515 2.2248751 2.1999718 1.9663882 1.9719883 2.0993603 2.0318244 2.1294818 2.0445662 2.1917222 1.9892578 2.1943867 1.6699459 1.9647446 2.2522869 2.3105765 1.7336486 1.9653645 2.2643037 2.0079983 2.3121585 2.3322622 1.6898999 1.8308663 1.8293196 1.7333719 1.7115028 2.0406401 1.9138306 1.8837556 1.8834761 2.0044398 2.0748921 2.0772748 1.9550341 1.8711577 2.0068565 2.1565892 2.0211286 1.9402982 1.8517729 1.7437794 1.7080718 1.8155152 1.7962610 1.8382499 1.8705000 1.6298720 1.8311583 1.8803991 1.7899045 1.7953303 1.8124754 1.8347990 1.7388586 1.9900167 1.8400511 1.9128230 1.9178604 1.8381199 1.7770294 1.9690903 1.8272897 1.7917363 1.7873522 1.6586925 1.6794116 1.6240842 1.7655820 1.7849388 1.4360914 1.6885268 1.5875880 1.5479427 1.6305740 1.5962836 1.4562935 1.3704697 1.6392339 1.7199669 1.6874861 1.3868957 1.6317678 1.6603771 1.4809323 1.6960967 1.6325424 1.6745640 1.3904724 1.6184183 1.5791737 1.5785760 1.5523876 1.5297472 1.5453352 1.5397132 1.6089365 1.5161513 1.4841067 1.6767282 1.5841054 1.6998370 1.1848495 1.5550855 1.2707762 1.5404063 1.7367945 1.7788205 1.7547511 1.7546915 1.8188183 1.5461896 1.5351234 1.5227468 1.7581885 1.3293977 1.7029107 1.6210362 1.5259881 1.5184686 1.4873760 1.5392682 1.6243484 1.6101407 1.6867042 1.6700525 1.7478490 1.7496864 1.6819302 1.6263204 1.6672480 1.6578931 1.7369538 1.6381228 1.7166854 1.5849903 1.5225223 1.7103430 1.3498717 1.6641746 1.6685976 1.8280908 1.5268411 1.7346674 1.8437406 1.5278316 1.6051949 1.4675605 1.5212906 1.4614102 1.4854489 1.4353830 1.5063118 1.4720474 1.4285452 1.4220089 1.5172662 1.3297684 1.3538785 1.4105265 1.3024601 1.3388514 1.5537161 1.2376326 1.4785296 1.5940448 1.5170697 1.6359016 1.6122310 1.6212699 1.5388852 1.5172081 1.5006736 1.5463211 1.2410856 1.5675611 1.4425287 1.5305755 1.6673352 1.6049290 1.6640020 1.5713831 1.5522522 1.5600897 1.6647150 1.6385119 1.6559796 1.6824855 1.5771116 1.7238652 1.7235793 1.7508639 1.8485828 1.9255500 1.8124525 1.5745009 1.8029226 1.5779628 1.6161987 1.6834410 1.7765945 1.7928340 1.7527370 1.7496704 1.7657005 1.7579324 1.6421330 1.7944356 1.8488048 1.7688273 1.7052178 1.9804940 1.6529351 1.6041049 1.5080126 1.5920339 1.6119514 1.8378120 1.6987010 1.5871153 1.6484478 1.2628724 1.3904147 1.6214601 1.6812351 1.6192491 1.2980430 1.6594061 1.6541349 1.2134462 1.7529666 1.6850647 1.6737573 1.8445290 1.7382076 1.4603847 1.8884091 1.2525522 1.6434247 1.5866874 1.6322420 1.4488342 1.5592699 1.5204497 1.5660048 1.6032050 1.4739818 1.7044926 1.9010942 1.7340336 1.9988267 2.0439899 1.9927573 1.8392054 1.5044358 1.8234016 1.4186065 1.8849691 1.7857018 1.6363321 2.0275297 1.9695578 1.9506848 1.6093036 1.7664720 1.7920354 1.7872289 1.7163569 1.5218245 1.7558523 1.5453854 1.7741325 1.7243490 1.7428161 1.8588974 1.8616002 1.5543141 1.5533980 1.8099407 1.7193568 1.5055861 1.8218398 1.8883914 1.9792132 1.7234328 1.9017935 1.9074448 1.8168811 1.8214812 1.9806083 1.8497362 1.4738865 1.8542849 1.6823281 1.8482746 1.7904733 1.9189689 1.7169114 1.7729342 1.6091028 1.3480997 1.7055121 1.6868686 1.3270324 1.5292397 1.6896421 1.6625384 1.5623355 1.5636409 1.5773083 1.5719569 1.5795174 1.3296246 1.6270936 1.6063387 1.3394729 1.7150609 1.6213521 1.6210105 1.7241030 1.4666019 1.8698591 1.7718371 1.3724802 1.8078227 1.5835781 1.9171015 1.8631265 1.8619662 1.6485813 1.6133111 1.9643117 1.9005047 1.9145550 1.9963611 1.8851540 1.7506754 1.7440392 1.7817026 1.7826751 1.9765372 1.6669601 1.7095438 1.7801821 1.9602586 1.7255475 1.6673465 1.7599128 1.8817874 1.8917565 1.8387299 1.4112601 1.6693463 1.6534542 1.6172637 1.5915077 1.7365517 1.7546785 1.8106512 1.8614550 1.7265792 1.6701956 1.9118865 1.7757009 1.6810918 1.8778170 1.8569647 1.8752646 1.5989061 1.8166564 1.9919547 1.7928228 1.9725404 1.6982350 1.2971642 1.5604729 2.0377805 2.1677059 2.1096874 1.8589083 1.5955631 1.4061533 1.8953945 1.8360949 2.0795463 1.6797885 1.9753326 1.6879691 1.8330550 1.7959903 1.9087312 1.6795402 1.9660902 2.1709674 1.4924132 1.5313260 1.7160434 1.7453896 1.4389130 1.5793648 1.8520081 1.8868975 1.7309159 2.0774971 2.0807096 2.2134079 2.1020465 1.9242426 1.8920627 1.8040100 1.9587234 2.0632319 1.6035384 1.9799157 1.9066289 1.8584584 1.8235861 1.9843219 1.6458734 1.8104804 1.9290808 1.8982210 1.9465814 1.9380471 2.0356100 1.9390505 2.0157223 2.1428828 1.9923458 1.9421883 1.9337874 2.0853901 1.9479499 2.1719990 2.0119191 2.0717272 1.9735255 1.8838953 1.9659971 2.0593966 2.0238415 1.8508057 1.6884453 1.7671151 1.7271843 1.9752539 2.1386596 1.9308305 1.8344338 1.7583084 1.8056430 1.9876552 1.8650723 1.9672728 1.9540850 2.1627771 1.9644307 2.2660954 2.1160294 2.2580039 2.0799876 1.7216650 1.8890017 1.8713279 1.9609819 1.8482755 2.0885126 2.3368112 2.3350276 2.5435608 2.1427223 2.2180520 2.0123922 2.0186639 2.1416768 1.9072281 1.9186637 1.8931411 1.7606834 1.7493036 1.6985206 1.4251354 1.4410632 1.4891938 1.5232660 1.3053206 1.6713971 1.7094558 1.3303319 1.4840134 1.7498561 2.0215797 1.7783605 1.9004736 1.7413741 1.8160065 1.9465291 2.0249612 1.7533997 1.8663677 1.7649013 1.6879208 1.5780630 1.7245290 1.4166989 1.4433473 1.7274804 1.6597751 1.7117852 1.7716713 1.7973721 1.8538747 1.8117848 1.6958254 1.7699188 1.6059590 1.8074154 1.5600083 1.7746217 1.6637536 1.7888321 1.6390370 1.7066145 1.7105321 1.5634963 1.5856282 1.6455857 1.4556627 1.6246233 1.6029819 2.0341387 1.8620835 1.7261820 1.5918805 1.7619660 1.8254823 1.9645384 1.9416088 1.8190744 1.1747934 1.4468929 1.9464124 1.3833114 1.5625652 1.4006699 1.5377914 1.5182990 1.7132181 1.7426623 1.7318959 1.6879722 2.0065472 1.8612436 2.0235911 1.7198412 1.8437197 1.5781306 1.4146333 1.5207296 1.6553650 1.4905165 1.6047128 1.6988259 1.6817050 2.1585844 1.8297650 1.8607602 1.6558817 1.7864556 1.9263767 1.4616413 1.7992324 1.8381576 1.9235945 1.9036807 1.8133654 1.8351461 2.1772336 2.3383067 2.3072625 2.4458285 2.3778315 2.3342823 1.9843818 2.3033669 2.3329199 2.0147758 2.0427104 1.9484944 2.2547319 2.2897754 2.2569974 2.3205947 2.3221612 2.0250400 2.2539621 2.1838925 2.2324576 2.4055529 2.0815285 1.8931543 2.1940160 2.2459602 2.0516246 2.0745532 1.8981708 2.2493160 2.1648247 2.0173671 1.6575734 2.2858405 2.2419003 2.3355067 2.3427049 2.4064523 2.2888484 2.2776602 1.5221999 1.6687497 1.7263348 1.8745280 1.8461715 1.6444885 1.7251411 1.9598661 1.9858707 1.7902188 1.6547184 2.1161549 2.2471833 2.1170983 2.0964200 1.9830473 2.1796377 1.7866391 1.7684054 2.1908729 2.5868388 2.9810987 2.5582107 2.7004963 2.6310445 2.5546559 2.4779207 2.6337329 2.6080690 2.1910611 2.5492048 2.2406077 2.6656464 2.5322533 2.0995252 2.4640978 2.3420878 2.1573331 2.4880448 2.2277444 2.4365839 2.6265993 2.5265797 2.5822013 2.4291693 2.5509249 2.4973557 2.5762998 2.6509100 2.4832670 2.3568647 2.3561025 2.2764559 2.6578388 2.4920468 2.4510533 2.2534354 2.9534680 2.5959613 2.4066295 2.4090120 2.6335917 2.5600579 2.4325790 2.5570360 2.4701660 2.4697392 2.6335900 2.8274673 2.5358618 2.1830851 2.4712693 2.5469596 2.4270115 2.2439184 2.4232549 2.5010511 2.6401733 2.3220649 2.3899979 2.5790940 2.6264439 2.6419117 2.4640407 2.4969161 2.4223579 2.4422952 2.4472633 2.5148667 2.8463736 3.0088525 2.5696075 2.5895219 2.4966296 2.1653138 2.7520637 2.4345687 2.5941165 1.5434856 1.3519925 2.2039925 2.2844106 2.5328683 2.4150014 2.3250399 2.1670619 2.2412988 2.5707613 2.0311008 2.3014065 2.1531317 2.2715093 2.3133415 2.2918091 2.1788569 2.4304789 2.4213706 2.3708425 2.4500380 2.4002085 2.2414298 2.5025089 2.2375534 2.4257354 1.8801624 2.0996060 1.7554683 1.6491289 1.9582565 1.8833159 1.8543625 1.9747000 2.2250261 2.0994490 2.2936389 2.3200718 2.0870606 2.0013203 2.1618434 2.3765516 2.1410558 2.1581114 2.7207019 1.9425070 2.2211673 2.1843360 2.0571137 1.8253540 2.0098463 1.9529469 2.2204558 2.0120235 2.1878954 2.2256906 2.4032221 2.1369686 3.0495581 2.8047980 2.8346192 2.7960487 2.7285604 2.8671151 2.9558296 2.9347064 3.1015698 2.9168358 2.8412827 2.6810712 2.8878124 2.9488075 2.8549803 2.7015920 2.8608593 2.9849379 2.9356525 2.6360652 2.9025640 2.8469317 2.8025230 2.7949487 2.8962604 2.9486666 3.1067565 2.9134468 3.2313097 2.9926611 3.0027640 2.5736095 2.9194269 2.8672160 2.9079000 2.9128429 2.7576901 2.8880802 2.7567838 2.9578028 2.8537579 2.5402387 2.7110219 2.6042647 2.6524174 2.6641628 2.5435361 2.6119463 2.6342088 2.5523593 2.7733747 2.7346386 2.6422726 2.6643959 2.7890623 2.5716302 2.7386515 2.7154130 2.7878873 2.8087976 2.9965161 3.1126861 2.7071489 2.4331025 2.1248328 2.1546496 2.6261985 2.4089438 2.5375801 2.3595452 2.3503555 2.3698575 2.4430835 2.3185267 2.2322823 2.2500964 2.2716384 2.5010431 2.4428391 2.2605270 2.3052010 2.1328376 2.2959841 2.3766075 2.3005633 1.9454928 2.1608789 2.3700172 2.3170408 2.4826185 2.2505048 2.3076275 2.2029930 2.3545714 2.1041969 2.3418701 2.2202086 2.5763567 2.6533494 2.5866488 2.3714551 2.3820303 2.4150536 2.3845937 2.3374168 2.4588790 2.1059511 1.9495221 2.1027005 2.0170968 1.8735590 2.0594749 2.2012807 2.1461702 2.0639415 2.1657040 2.1069054 2.2841481 2.0244380 1.9485295 1.9573781 2.3104127 2.0014484 2.2292523 2.1557376 1.7473187 1.9144787 2.1162150 1.8617776 1.9594252 2.3409984 1.9425019 2.0032937 2.0259219 1.9120330 2.0008114 2.1596284 2.0098026 2.1970125 1.9791595 2.2150549 1.7962274 1.8854142 1.9607899 2.0781372 1.9372606 2.0352852 1.8467260 1.8466962 1.8578676 2.0169288 1.7657392 2.0751738 1.9041303 1.7991842 1.6766279 1.8129526 1.8959965 1.8424780 1.9466957 1.9197400 1.8995431 1.8240050 1.9079448 1.9103441 1.9379139 1.8302204 2.0536294 1.8700763 1.7909767 1.6707611 1.9681250 1.8571042 1.8112523 2.1022265 1.9727714 1.8175571 2.0028684 1.9720162 1.9148778 1.9869606 1.8068365 1.8616094 1.7430555 1.7878962 1.9178053 1.9660384 1.8781130 2.0216483 1.6237929 1.9133113 2.0596861 1.9636081 2.1690985 1.9675507 2.1759610 2.3162478 2.2849206 2.2691051 1.9773990 2.0170097 2.1445720 2.2398279 2.1267649 1.9853763 1.6788757 2.1644717 1.9653835 1.9080901 2.0533419 2.1126128 2.1069219 2.0585393 2.3276331 2.1952492 2.4211505 1.9044812 2.0981867 2.7647848 2.6291311 2.9546689 2.6029798 1.9976480 1.8846051 2.1256706 2.2532575 2.2067043 1.9994307 1.8274999 2.5025024 2.4205968 2.5563754 2.6213538 2.8279137 2.9043060 2.6209079 2.7790284 2.2567834 2.3429195 2.2534960 2.5293007 2.4610339 2.2996256 2.3844176 2.3614466 2.0742243 2.1335489 2.2707974 2.0976361 2.1071192 2.1231075 2.3031224 2.1770678 2.3908831 2.3582130 2.2978556 2.2179151 2.4586386 2.1911632 2.1433796 2.2049530 2.1944135 2.5903098 2.2778934 2.3885729 2.8128557 2.5771158 2.1044530 2.1314551 2.6476550 2.2082907 2.3084355 2.4307413 2.3878314 2.1964159 2.3551094 2.4100091 2.2375683 2.5101051 2.2452060 2.1212474 2.6503509 2.6006732 2.6412322 2.7507927 2.6796880 2.0775585 2.0140902 1.9622328 2.0070178 2.0429693 2.3014815 2.2679125 2.2087874 2.3255480 1.8460528 
assembly_BlackSea15|NODE_162800_length_4187_cov_6.303001_3|protein       1.8182631 1.9201080 1.9502653 1.8740350 1.8716905 1.6941408 1.7861151 1.8143594 1.8590074 1.7578370 1.9128600 1.7536525 2.0219938 1.8344162 1.9038172 1.7162915 2.1635202 2.1190419 1.9732070 1.8320644 1.6949239 1.9394907 1.9943529 2.0484667 1.9654322 1.9148551 1.9014582 1.8668063 1.8945185 1.8791678 2.0681941 1.9270363 1.9966331 2.0911845 2.0960790 1.6979819 2.2173738 2.1823607 2.3753641 2.2342014 2.1387471 2.4072925 1.5180302 1.5475504 1.5149477 1.6342605 1.6672562 1.6736401 1.6809084 1.8862035 1.6459477 1.7475540 1.6041542 1.3929521 1.6086464 1.5327224 1.6714193 1.5802674 1.5624285 1.6857683 2.0051302 1.7467738 1.7820535 1.6975990 1.7072826 1.7069592 1.7364239 1.7105958 1.7913991 1.5227692 1.5795586 1.7694807 1.9470993 1.9599109 1.6244247 2.0529361 1.7900929 1.6790365 1.6278068 1.7525827 1.8333803 1.9947436 1.7728999 1.7870521 1.8400441 1.8437160 1.4890264 1.7437761 1.6234610 1.8245489 1.6882049 1.8813209 1.7781454 1.7872857 1.8450584 1.7893150 1.7553195 1.8642110 1.7094616 1.8991199 1.7857436 1.8841596 1.7415417 1.7948681 1.6893482 1.7496848 1.8226123 1.7243438 1.9426612 2.0780328 1.8365572 1.8027131 1.7969088 1.8279444 1.8515641 1.8412023 1.9294990 1.5363903 1.9062348 1.8855479 1.9174118 1.7841033 1.6172698 1.8069387 1.7735590 1.6977061 1.5947796 1.7723369 1.6958943 1.7493698 1.8195956 1.7544019 1.7699627 1.8132902 1.8446689 1.7746750 1.7876576 1.7159995 1.8002952 1.6961949 1.7398387 1.9470426 1.9547994 1.7324782 1.7421605 1.7737316 1.6833908 1.8194627 1.4789067 1.6385283 1.8323891 1.4496875 1.7388638 1.4878780 1.7718913 1.6340325 1.6752658 1.6745831 1.7817855 1.8914900 1.5931867 1.8567052 1.7449294 1.6715452 1.6992859 1.6879687 1.6620650 1.6408021 1.9385374 1.7531309 1.8687142 1.8278412 1.5978144 1.5264942 1.5232991 1.7094875 1.7323945 1.6119543 1.6485107 1.6562819 1.7024266 1.7678656 1.6876115 1.5508729 1.6937798 1.7837216 1.9032112 1.9108949 1.8334912 1.4944513 1.2022250 1.1615408 1.1473384 1.1731330 1.1025025 1.1335527 1.0828539 1.0802666 1.1926638 1.1581901 1.2023161 1.1346329 1.0440793 1.0286502 0.9621114 1.1724196 1.2287402 1.1796433 1.2568867 1.0250915 1.1046815 1.0705847 1.0571100 0.9334065 1.0107527 1.0021187 0.9646065 0.8733571 1.1015638 1.0832799 1.2760506 1.1409928 1.2876817 1.0245250 1.2322557 1.1501300 1.1329598 0.8216436 0.8435019 0.8168812 0.8164131 0.7889212 0.8150436 0.0000000 0.8823575 0.8419915 0.8563947 0.8609684 1.0968656 1.2278932 0.9658014 1.0302349 1.0253905 0.9803153 1.0268655 1.0458164 1.0089735 1.0580440 1.0682772 1.0305317 0.9626431 1.0810204 1.0245798 1.0404225 1.0459887 1.0166510 0.9721611 1.0648847 1.0253633 0.9490531 0.9749141 1.2405457 1.1693548 1.2108816 1.0372067 1.1535628 1.1351906 1.2835136 1.1312015 1.2400016 1.1638947 1.1112717 1.2986352 1.2453933 1.1043227 1.2520551 1.2370868 1.1020255 1.2792207 1.0065657 1.2644429 1.1460245 1.2130175 1.3067494 1.2758690 1.2914095 1.3477086 1.3097668 1.2312808 1.3167791 1.2544126 1.1584788 1.2544869 1.2938819 1.2746823 1.2629114 1.2533468 1.1988069 1.1068755 1.1157019 1.0819490 1.0772654 1.0861387 1.1147614 1.3423913 1.2772492 1.1611351 1.2430639 1.3255170 1.3114444 1.3493323 1.2196736 1.1072171 1.2584044 1.2545518 1.2583838 1.3190670 1.2363777 1.1346592 1.2248759 1.1294727 1.2969043 1.0919744 1.3166834 1.3367390 1.0457026 1.0686326 1.0155170 1.1320582 1.0828729 1.0698039 0.9406679 1.0107557 1.1112455 0.9428936 1.0646170 0.9890376 1.0452086 0.9746679 1.0210333 1.0590018 0.9862635 1.1891542 1.1256221 1.2693392 1.2418074 1.3047706 1.2004427 1.2487485 1.1930015 0.9550969 1.1032786 0.9687379 1.0257059 1.0159415 1.0021185 1.0601501 0.8772880 0.8951987 0.9505455 0.8883972 0.8847089 0.9987335 0.9780712 1.0301465 0.9488204 1.7904368 1.7918716 1.7817665 1.8178409 2.2321296 2.3068529 2.0459807 2.0630967 2.0816804 2.1006882 1.8745446 1.8255321 2.0067903 2.0313434 2.0202471 1.0950610 1.2900912 1.2444400 1.2563556 1.1948420 1.2212092 1.3046344 1.5632535 1.0778365 1.3820472 1.4483666 1.4665116 1.6312334 1.5694866 1.6141415 1.6080620 1.6914921 1.5358714 1.5340699 1.5321708 1.5030547 1.4690004 1.5764565 1.6083713 1.2534999 1.5044456 1.5118837 1.6108384 1.5744420 1.5859301 1.3991840 1.5258016 1.4413379 1.5724841 1.5706948 1.5466816 1.5441707 1.4864265 1.5236811 1.3921911 1.5430962 1.4425485 1.4922608 1.3857761 1.5176260 1.4613743 1.4425604 1.6099568 1.5112784 1.5751140 1.4711336 1.4298942 1.1859981 1.5269178 1.6567709 1.6852759 1.4832052 1.5586740 1.4110496 1.3879110 1.4154294 1.3018571 1.3719002 1.3966275 1.4616641 1.3078971 1.2839239 1.3288942 1.3104993 1.3722217 1.3034544 1.2786971 1.3079787 1.1965431 1.3092929 1.2478282 1.2836636 1.3272493 1.3048383 1.0775127 1.2459188 1.1105216 1.1913897 1.1884325 1.2609970 1.1795838 1.1946745 1.3022655 1.3904992 1.2335989 1.2955270 1.4972286 1.3957955 1.6177236 1.5432065 1.4851366 1.1965659 1.4162537 1.3274863 1.2850236 1.4507708 1.5208479 1.4101882 1.4629276 1.4552471 1.3862202 1.2682733 1.3307691 1.4544387 1.2156920 1.5092045 1.2868636 1.1710431 1.1741221 1.1737205 1.1028770 1.1551343 1.1215729 1.1243096 1.0272226 0.9808786 1.1528110 1.1662853 1.1484385 1.1796716 1.2633486 1.0908079 1.1248715 0.9840352 1.1373292 1.3023050 1.2420830 1.2186726 1.1717438 1.1193281 1.1228006 1.1156558 1.2238157 1.2015514 1.2986447 1.2775446 1.2009565 1.0797086 0.9437193 1.0326273 1.2541117 1.2315786 1.2118994 1.1561545 1.1542945 1.2240036 1.2199998 1.1993871 1.2477703 1.2038576 1.1827860 1.2327984 1.3824420 1.3909602 1.4029963 1.4638709 1.4372649 1.4616301 1.4306882 1.1139387 1.2683022 1.4837724 1.4675701 1.5312748 1.2989997 1.4348910 1.5010989 1.3438076 1.6141943 1.4462856 1.4463369 1.5137990 1.5048286 1.7224477 1.5081213 1.4972479 1.2760143 1.2408908 1.2007879 1.0303920 1.2032580 1.3762191 1.4910027 1.2962079 1.5714508 1.5494694 1.4821503 1.3522889 1.4817450 1.7980775 1.6998784 1.6172239 1.8518581 1.7115494 1.6985494 1.6077130 1.5985000 1.2814591 1.9009448 1.7984607 1.6330877 1.5976435 2.0448475 1.8598959 1.7710344 2.0502905 1.9534547 2.0579789 1.8507593 1.9768040 1.9898133 1.7934643 1.6754302 1.8366899 2.0209408 1.7823414 1.9887058 1.8354197 1.8912197 1.8856441 1.7861519 1.8771995 1.8561254 1.8136748 1.8217675 1.7432231 1.9560470 1.8561121 1.7265328 1.7490833 1.8442103 1.8390321 1.7694594 1.9290836 1.8206503 1.7269474 1.7578492 1.7721374 1.6527321 1.3239689 1.7478586 1.5714092 1.9116385 1.9690633 1.6746874 1.7623964 1.7634755 1.6111169 1.7605951 1.8583166 1.6078979 1.8382611 1.8266823 1.8839250 1.8535404 1.7869429 1.6812815 1.7735874 1.6494689 1.8703438 1.8433810 1.8924492 1.9908843 1.9240302 1.9260170 1.8293111 1.7565844 1.6784813 2.0221181 1.7404812 1.8609964 1.7310628 1.8271212 1.6382064 1.6177650 1.6881584 1.7762794 1.6687071 1.7746335 1.7093504 1.7597301 1.5247789 2.0631997 2.0366128 1.9412251 1.7428865 1.7355030 1.7492809 2.1305284 2.0490846 2.0268181 2.1285486 1.8276157 2.1740165 1.9274953 2.2149535 2.1472856 1.9561256 1.6682730 1.8151624 1.6708566 1.7572636 1.7346753 1.4709587 1.7872438 1.7985220 1.8588058 1.8629927 1.7992877 1.8599971 1.8265157 1.8257431 1.8162702 1.7708569 1.7822407 2.1167128 1.7636179 1.7651923 1.7779889 1.8221508 1.7673534 2.0152060 2.0003386 2.0642902 1.9653703 1.8901487 1.8196219 1.7476769 1.8389006 1.8252861 1.8014681 1.7459189 1.7597368 1.8010888 1.7493036 1.8161637 1.8309345 1.6405023 2.5743179 1.7729478 1.9117261 1.7918866 1.5649781 1.7282298 1.8170092 1.9679657 1.9034273 1.9370277 1.9397553 1.7255930 1.8951721 1.8593254 1.7950903 1.8090322 1.5612197 1.7493483 1.6162336 1.4775659 1.2804542 1.7162709 1.6325844 1.4071737 1.7698622 1.5728136 1.5335963 1.7528834 1.8934967 1.4867325 1.4724255 1.4502891 1.6585455 1.4691176 1.3819464 1.3586425 1.4237399 1.5129247 1.6068967 1.3570619 1.4194776 1.1688964 1.7927381 1.8886635 1.6225129 1.5264700 1.5143981 1.5439779 1.5788724 2.0598352 2.0827608 1.7716656 2.2025753 1.8493527 1.8738504 1.7045332 1.7302159 1.7368884 1.8275526 2.0786427 2.2039237 1.8615250 1.7780549 2.0404013 2.0900074 1.7175307 1.7596278 2.0530397 1.7363883 2.0176367 1.9141021 1.8885705 1.9510246 1.9294444 2.0031403 1.9271233 1.9843397 1.8145330 1.7897407 1.9675190 1.9586943 2.0461843 2.0644617 2.0527889 1.8954144 1.9429713 1.8509349 1.8600823 1.9866007 1.8201095 1.8691612 1.9898427 1.9362582 2.0434824 1.8477381 1.9747389 2.0195430 1.8957586 2.0750759 1.9904516 1.9003522 2.1602903 2.0235166 1.5191638 1.4829392 1.4226272 1.5190247 1.3748865 1.6773609 1.6379845 1.8964505 1.7847997 1.8345627 1.7549206 1.6314197 1.5952109 1.5922457 1.6034473 1.6079452 1.6210114 1.5880032 1.6135668 1.6287318 1.7052248 1.6892431 1.6505784 1.7323196 1.8144127 1.7765799 1.6201664 1.4563508 1.4231784 1.4906977 1.4456774 1.4787151 1.4586119 1.4706236 1.4999217 1.5777779 1.5169508 1.4754362 1.5920810 1.4561363 1.3901322 1.4704643 1.5232372 1.5354594 1.4752018 1.5069129 1.4932376 1.4168196 1.3784163 1.4794649 1.3226829 1.5970012 1.6131823 1.6056050 1.1714485 1.2767212 1.3067662 1.2102086 1.1395356 1.5932332 1.5155294 1.3791720 1.3920195 1.5431991 1.5159335 1.4941561 1.4385254 1.3885509 1.4962317 1.4480742 1.4892605 1.4443461 1.4287581 1.4983982 1.5215407 1.4540644 1.4706762 1.4490102 1.4409400 1.5037616 1.4671251 1.5143218 1.5444629 1.5208155 1.3404420 1.3800284 1.1604165 1.5078624 1.5133346 1.3520673 1.3352293 1.4350651 1.4031801 1.3736471 1.4255424 1.4911062 1.4446306 1.4203392 1.5767871 1.5098520 1.6357621 1.6383603 1.6368919 1.7632251 1.8843625 1.7150945 1.6623109 1.6522604 1.5577118 1.5185987 1.4051119 1.4094649 1.5709871 1.6220733 1.4680816 1.5240605 1.5530137 1.7105160 1.7006660 1.6905704 1.7968965 1.6394429 1.6582594 1.6660826 1.7565761 1.6232639 1.5973087 1.7259751 1.8409434 1.7119408 1.4775012 1.5809838 1.5856768 1.5084398 1.5143377 1.6247307 1.6686249 1.5533261 1.5660554 1.5513914 1.5510603 1.5604769 1.5418210 1.5285315 1.5133084 1.5184143 1.5288249 1.5299000 1.5703464 1.4624500 1.4717681 1.5220615 1.7040183 1.4977943 1.5547739 1.5105733 1.5398023 1.5153291 1.4748407 1.6600676 1.6452766 1.5924128 1.4999582 1.4819876 1.6870898 1.6738392 1.7316426 1.5843369 1.6676938 1.5982656 1.7359138 1.7045682 1.6357832 1.4955659 1.5840393 1.6112470 1.6015141 1.5439489 1.5847654 1.4715727 1.4184510 1.5052935 1.5078255 1.5298358 1.5120268 1.4707996 1.5483847 1.5223424 1.4766903 1.6349524 1.5420493 1.5730073 1.7321356 1.7797778 1.6655977 1.7402270 1.6432331 1.6851928 1.6721357 1.7040333 1.7501643 1.5938222 1.6146451 1.6151251 1.5869583 1.6693844 1.5839986 1.6259141 1.6879749 1.7106977 1.6665526 1.7533140 1.6256051 1.6640751 1.6444869 1.6413081 1.4552754 1.6119310 1.5007271 1.4719148 1.7044228 1.5470473 1.4667207 1.4944246 1.6149626 1.5527205 1.5646772 1.4453750 1.5902582 1.5608978 1.6915571 1.5487123 1.5514093 1.6535734 1.5423299 1.6050543 1.5916728 1.6238681 1.5415611 1.5590835 1.5677930 1.5000172 1.6388097 1.5076732 1.5533888 1.6340476 1.5889637 1.6342030 1.5273377 1.4974267 1.4602064 1.4423575 1.6597293 1.6876637 1.6092886 1.6587663 1.6336895 1.6626732 1.6043051 1.5712872 1.6764328 1.6293907 1.6971636 1.6341687 1.6797273 1.6436700 1.6211922 1.4942463 1.5116766 1.7053837 1.7050508 1.7389236 1.7126206 1.5559694 1.7607900 1.7318944 1.7574242 1.5905617 1.5820918 1.5365532 1.6827080 1.7048241 1.7187769 1.5731529 1.7745003 1.6113722 1.7388643 1.6492927 1.4933134 1.6723272 1.5107351 1.6538699 1.6844865 1.6587228 1.7556786 1.5540992 1.7970000 1.5616212 1.6932415 1.7202884 1.7164081 1.5919433 1.5629916 1.5104523 1.4208586 1.5288570 1.5550236 1.6875056 1.6564307 1.6249802 1.6547281 1.6195193 1.7191257 1.6756925 1.4110639 1.7028666 1.5495260 1.6476689 1.5807599 1.5350474 1.6736164 1.5375075 1.6050130 1.5511171 1.6124952 1.6370036 1.7867465 1.6709574 1.5836326 1.7177082 1.6537755 1.6232691 1.7069330 1.6042164 1.6775964 1.5647216 1.4188913 1.6212880 1.5315266 1.7627135 1.6967348 1.6691283 1.7973387 1.7079084 1.7253212 1.6707950 1.6740814 1.6409468 1.7360506 1.7113924 1.6703941 1.7231326 1.5477880 1.5559278 1.5257620 1.5888681 1.5082041 1.6774364 1.5656536 1.6167641 1.5978652 1.6800100 1.7085840 1.5796211 1.6640715 1.7719599 1.6212418 1.5929421 1.5715000 1.3628513 1.7158900 1.5517623 1.4969532 1.7085035 1.6198051 1.5653957 1.6434076 1.7119041 1.6483240 1.6548798 1.6342043 1.6497222 1.5907563 1.6294122 1.6205000 1.6182246 1.6665427 1.7212309 1.8128294 1.8640884 1.8238307 1.5367329 1.7004113 1.6478898 1.6115097 1.5563774 1.6010874 1.5585058 1.6597157 1.6502966 1.7024312 1.5210431 1.6179831 1.6876531 1.5759335 1.6405613 1.6298720 1.5393114 1.6639958 1.6110790 1.4799581 1.6253266 1.5919161 1.6721063 1.5987704 1.6131221 1.4314390 1.5577238 1.6476503 1.6621746 1.5438520 1.5773480 1.5774368 1.5884474 1.6091330 1.5932602 1.5000877 1.6144227 1.5887175 1.5410628 1.7550535 1.7829322 1.6795583 1.6646330 1.6874594 1.7678362 1.6333440 1.5426899 1.6947469 1.8383981 1.6790776 1.7018519 1.8586817 1.6671395 1.5533898 1.5706944 1.5468848 1.6595413 1.7428241 1.8005058 1.7887789 1.7836039 1.7240066 1.6809844 1.6020728 1.7402206 1.5796154 1.5583752 1.4260689 1.4027377 1.4750439 1.2528092 1.4955037 1.6840558 1.5716522 1.6797275 1.6364587 1.5276162 1.5437212 1.6910787 1.5414413 1.6585087 1.6149832 1.6233726 1.8939407 1.5955183 1.4373230 1.4210177 1.4112293 1.4688493 1.5616375 1.6730230 1.7684018 1.6832958 1.5336117 1.7011828 1.6372428 1.6578549 1.6044142 1.5904044 1.6432457 1.6348603 1.5855821 1.5662543 1.4293115 1.5050386 1.5441705 1.4958265 1.6189464 1.6114486 1.7240505 1.4883267 1.5818926 1.4986298 1.5873975 1.5211857 1.4619191 1.5325760 1.5103528 1.6605859 1.6936072 1.5250487 1.5805582 1.4379029 1.4826971 1.4768366 1.4936292 1.5977708 1.5007254 1.6026970 1.4125824 1.6135469 1.5519633 1.4439229 1.4416927 1.5689289 1.6135683 1.4867680 1.5444274 1.5198745 1.4809967 1.6440119 1.4167534 1.5754760 1.5089919 1.5592194 1.5300809 1.5124158 1.4404263 1.5082707 1.3905526 1.5419267 1.4980627 1.5062716 1.4235673 1.4599048 1.4832684 1.4985042 1.4761312 1.7490366 1.6643237 1.7645700 1.7593702 1.6018476 1.6068028 1.5490544 1.7257756 1.4490620 1.4857668 1.4402280 1.5816132 1.5814784 1.5709343 1.4395580 1.5166630 1.4628474 1.3970265 1.4393811 1.3906078 1.5897367 1.6143070 1.5524186 1.5394558 1.5948957 1.5207519 1.5602944 1.4600366 1.6542718 1.5922421 1.6214939 1.5503347 1.6265916 1.4716191 1.5203736 1.3790955 1.5920751 1.5317530 1.4714666 1.4633998 1.5934484 1.4934044 1.5067569 1.5718268 1.5628248 1.5785889 1.4972421 1.6900300 1.6518636 1.6998356 1.3546922 1.5082874 1.5932715 1.6194739 1.6694672 1.4106345 1.4616014 1.5580099 1.4619047 1.5359412 1.4806189 1.6425014 1.6211897 1.6685871 1.5709833 1.6322496 1.5553443 1.7970512 1.6767563 1.5975780 1.5483927 1.5674085 1.6204326 1.5621893 1.6579392 1.6621862 1.4597976 1.4742302 1.4042435 1.4442815 1.5639475 1.5946497 1.7554958 1.7223571 1.6237173 1.6411730 1.5961567 1.6370919 1.6521852 1.5880094 1.4645389 1.5967490 1.5476749 1.5705581 1.6540771 1.5955185 1.6573954 1.6290104 1.6565373 1.6142530 1.6945987 1.6835935 1.6537198 1.6293836 1.5879838 1.5142187 1.5734222 1.6637865 1.6000361 1.6692272 1.7639592 1.7457419 1.7202742 1.6816034 1.7627608 1.6805048 1.6390701 1.5573923 1.7390420 1.6483843 1.5241825 1.5453870 1.5081043 1.5043269 1.5368383 1.4111755 1.6045339 1.6251574 1.5239421 1.8282032 1.6367841 1.5287890 1.6027849 1.6434589 1.5806169 1.7654512 1.7115567 1.5530566 1.4831580 1.7132078 1.7447104 1.6189549 1.6851877 1.5436490 1.6866655 1.9716338 1.7183334 1.5165800 1.7819473 1.4353378 1.5370376 1.5085918 1.6686789 1.6415208 1.4024470 1.5300110 1.4432619 1.4868095 1.3377073 1.4816895 1.6659824 1.5196717 1.5435825 1.5702257 1.6107475 1.8079121 1.8273087 1.8034088 1.8871208 1.8851560 1.7852006 1.7256678 1.7484930 1.6923418 1.7925996 1.9237107 1.7980435 1.8526892 1.8603341 1.9349580 1.7403068 1.9031706 1.7421020 1.7502547 1.8012100 1.7190996 1.8997371 1.8678600 1.9133074 1.8314435 1.9517073 1.8446470 1.7863898 1.8270533 1.7130794 1.7374832 1.7354712 1.7577900 1.6043610 1.6648728 1.6317128 1.6640922 1.7377707 1.7038460 1.7448763 1.3899639 1.3131276 1.7560258 1.6489940 2.1051574 2.1025483 2.1031444 2.1230885 2.0716125 2.0440323 2.0124447 2.1636372 2.1847931 1.9469832 1.9360273 1.8721566 2.0192950 2.0386427 2.1913440 2.0239066 1.9921387 2.1244929 2.0785780 2.1151914 2.0153730 2.2594185 2.1783564 2.2455554 1.9563098 2.1618157 2.3269020 2.2455908 1.8571417 1.8910217 2.0623214 2.0732746 2.1661702 2.1602757 1.5387391 1.5556141 1.5216396 1.4334378 1.4266971 2.0478889 1.9198382 1.9749814 1.9270813 2.0535085 1.9318874 1.9558643 2.0406035 1.9068746 2.0352949 1.9569398 1.9505118 1.7726050 1.7214943 1.8067721 1.7401027 1.8801980 1.8458861 1.9343890 1.8640883 1.7138863 1.9399554 1.9396675 1.9085091 1.8792745 1.7880132 1.8901065 1.7882257 1.8094379 1.9642217 1.8467201 1.9312904 1.9548969 1.7094858 1.8180528 1.7068479 1.6087895 1.7253131 1.7831810 1.5208607 1.4922989 1.5208229 1.5223667 1.5089388 1.5850625 1.5612072 1.6655896 1.5034497 1.4020673 1.3471611 1.2705182 1.3214477 1.2534473 1.7137028 1.3761762 1.6431744 1.7228696 1.6917433 1.6226412 1.5970734 1.6303713 1.5644635 1.6215753 1.5911244 1.5805910 1.5522438 1.4939772 1.6176704 1.5224120 1.5568072 1.6157627 1.4921556 1.5365319 1.5322799 1.4724372 1.3434005 1.4549422 1.2215918 1.4111917 1.6828638 1.7272069 1.5829011 1.6650296 1.7743439 1.5311320 1.3053853 1.5119304 1.7068802 1.5280156 1.6904088 1.5423286 1.5427228 1.4721842 1.4431703 1.4230553 1.5900511 1.6648309 1.6404834 1.5090246 1.5643454 1.6228868 1.4379610 1.5602173 1.6097627 1.5540451 1.5821928 1.4321765 1.5092611 1.4715625 1.5188152 1.5586713 1.3842400 1.3466428 1.5776260 1.6332743 1.5541826 1.3917860 1.7020718 1.4910933 1.6363148 1.5546247 1.5676186 1.7021535 1.6300509 1.6907699 1.7074098 1.5691997 1.6755105 1.7465596 1.6050465 1.6066019 1.6853975 1.6676457 1.5996617 1.7236338 1.8232096 1.6444875 1.5970962 1.7043962 1.7981059 1.8464291 1.8017775 1.7455023 1.8018460 1.6860441 1.7523605 1.6739317 1.6603169 1.6857435 1.6057012 1.6231553 1.6718371 1.5823244 1.5440381 1.6538989 1.6696004 1.7106507 1.6444933 1.6555234 1.7049211 1.6276532 1.7683112 1.7984171 1.9465193 1.9152516 1.9969938 2.1145919 1.9684372 1.9889853 2.0786262 1.9189195 1.9191551 2.0175481 2.1419882 2.1059606 2.0740096 2.0332087 2.0889649 2.0230440 2.0798478 2.0740213 2.0754033 2.1073411 2.1147433 2.2727365 1.7597861 1.7775775 1.5299675 1.5087939 1.5406667 1.7450629 1.6274728 1.4818049 1.7314586 1.5274930 1.4779722 1.5375004 1.7287249 1.7706467 1.6338427 1.6405111 1.7572792 1.6444760 1.7855523 1.5000627 1.6443551 1.7633936 1.7167744 1.7182933 1.8132548 1.5590847 1.5281880 1.5551078 1.5190770 1.4695233 1.3853138 1.4756184 1.6714088 1.6027139 1.5055831 1.6573069 1.6641979 1.6565582 2.0285337 1.8380671 1.7811564 1.7616787 1.4672916 1.7994550 1.6632288 1.7803397 1.6701234 1.5954127 1.7702004 1.7450110 1.8027074 1.6147226 1.4324709 1.4339463 1.4279558 1.5134577 1.4852618 1.5778565 1.3583993 1.5471332 1.4515328 1.5764001 1.6545411 1.6678895 1.4872544 1.4333379 1.7044483 1.4041078 1.5535150 1.6942710 1.7559182 1.5933342 1.5981901 1.5486006 1.6070923 1.6340723 1.6835920 1.6428659 1.5908634 1.3616377 1.6035885 1.3792380 1.6162636 1.6822635 1.7907084 1.5480963 1.7802857 1.6143900 1.4498655 1.5287080 1.5325593 1.5054449 1.5371420 1.5821181 1.5275114 1.5580446 1.5553289 1.6166997 1.5814031 1.5888791 1.4032630 1.6230173 1.5258990 1.4974685 1.5128466 1.5335201 1.4959564 1.6179191 1.4817393 1.5309551 1.5892901 1.4410375 1.6213087 1.4547267 1.5837938 1.6500276 1.7646191 1.7228544 1.4271216 1.7947343 1.8011879 1.8125429 1.7484115 1.6035902 1.6625609 1.6020452 1.6998529 1.6606479 1.8499075 1.5707796 1.5026398 1.5652470 1.7751437 1.7703907 1.8213378 1.7295778 1.7642811 1.7785736 1.7782732 1.4283505 1.5967457 1.4574195 1.4790335 1.4358842 1.5053502 1.6517652 1.8741431 1.6853248 1.8538184 1.6890121 1.7388612 1.7088026 1.6617881 1.7844036 1.8461242 1.8066081 1.6093065 1.6508395 1.9746176 1.8195397 1.8942741 1.4499053 1.2299728 1.4715426 1.7964194 1.8382188 1.8772641 1.7243737 1.5127601 1.6484404 1.7901217 1.8690426 1.8157755 1.6046275 1.9745812 1.7399804 1.8690753 1.7786287 1.8221604 1.5907793 1.8228706 2.0687156 1.6068570 1.5961894 1.7066039 1.8218613 1.3495927 1.7706827 1.6747240 1.5610435 1.6803551 1.7381342 1.8257867 1.7194308 1.8694636 1.7761832 1.7173560 1.7077417 1.8120283 1.8400806 1.5681910 1.8112010 1.8224823 1.8481103 1.7265129 1.8606505 1.8173194 1.9478532 1.9229653 1.9289365 1.9674914 1.9810563 1.9354030 1.9966634 2.0997750 2.1441881 2.1959351 2.2017496 2.0303046 2.3833553 2.1698821 2.2229862 1.7658804 1.7942621 1.7300121 1.7494177 1.5817559 1.7546840 1.7328829 1.7377221 1.6339122 1.6389482 1.6630589 1.9008479 1.8194998 1.8376474 1.8687430 1.9172150 1.8752072 2.0921415 1.9851487 1.9881798 2.1529527 2.1567299 2.1951873 2.2826407 2.1547691 2.1923576 2.1051378 1.7060265 1.9985524 1.9248362 1.9363434 1.9876905 1.9929900 2.0635331 2.1546515 1.9001494 2.0068764 1.9162807 1.7966893 1.7955114 1.8580764 1.9751340 1.9248212 1.7805434 1.7956311 1.8535701 1.8452481 1.5173024 1.5102710 1.4694898 1.6111809 1.4812181 1.6601288 1.6004846 1.3629658 1.5371997 1.7451506 1.7123529 1.4493844 1.6822271 1.5357433 1.5851048 1.7465375 1.6909002 1.6353769 1.7760894 1.6861773 1.8754198 1.8351574 1.7953084 1.6735573 1.3840780 1.7421932 1.6637156 1.6087904 1.7644545 1.7856033 1.9040126 1.8111574 1.6572149 1.6268942 1.5720122 1.6954540 1.4967715 1.7442479 1.6356848 1.7744094 1.7132263 1.6765077 1.5374833 1.6422059 1.7715890 1.6076054 1.3000015 1.6221148 1.6325622 1.6420330 1.7126770 1.6064537 1.3785098 1.8875836 1.6454899 1.9645959 1.9499848 1.6667631 1.5250178 1.6165391 1.8802685 1.6781555 1.8478699 1.8053202 1.7302393 1.7737374 1.6410102 1.7822132 1.6540984 1.5716169 1.6746922 1.7344689 1.7706217 1.7878133 1.6124061 1.9755004 1.5655360 1.7824726 1.7825606 1.4891462 1.5716026 1.5396189 1.6405518 2.0143774 1.9651933 2.1153735 1.8820545 2.0716105 1.9329278 1.8822767 1.8349781 1.9607662 1.8484233 1.9622762 1.7504950 1.9701781 2.1392829 2.3280329 2.2523885 2.3893303 2.4001529 2.2846950 1.9289434 2.2403663 2.3932553 2.1687588 2.2204263 2.2898093 2.3091060 2.3363498 2.3483030 2.3740459 2.2968021 2.0187809 2.3441229 2.3053112 2.3082528 2.3162510 2.1726808 1.9730067 2.2105680 2.3174096 2.0649172 2.2851708 1.8065127 2.2115477 2.1493695 2.0379978 1.8534975 2.1596455 2.4291600 2.4199446 2.3486565 2.6103795 2.3673955 2.1989644 1.6569230 1.6145140 1.7594138 1.9096148 2.1012508 1.7495886 1.9128105 2.1087721 2.2640800 1.9241684 1.9528055 2.2813680 2.3734026 2.0866946 2.1049676 2.1822023 2.1034516 1.9344766 2.0064401 1.9242468 2.8568249 2.8508879 2.7515813 2.7773556 2.7400524 2.6866855 2.5415763 2.5071693 2.4965307 2.0873178 2.5050571 2.6106268 2.8387766 2.1290277 2.2875332 2.7787592 2.4363895 2.0429790 2.4740917 2.3679283 2.6088778 2.5369286 2.4803577 2.5451939 2.5364796 2.5025165 2.4382647 2.5554132 2.6215120 2.5254960 2.5193967 2.6898256 2.6041724 2.6274063 2.5437600 2.8441154 2.4430366 2.9867262 2.7883274 2.2147291 2.4168346 2.8243107 2.9818775 2.5663134 2.4850198 2.5132829 2.2903600 2.6227246 2.6829157 2.5052932 2.3850821 2.7753264 2.5946970 2.5314696 2.6589421 2.7539741 2.6710979 2.7521032 2.4929460 2.5259881 2.6776427 2.8214549 2.7082534 2.8555091 2.8554571 2.6992544 2.7148857 2.5725040 2.7755988 2.9703162 3.1876397 2.5888261 2.6595781 2.6057633 2.3784767 2.5892928 2.4258076 2.2921818 1.6526572 1.2227120 1.8543019 1.8977380 1.8684515 1.7364879 1.7709678 1.8643672 1.8852023 2.3703168 1.8542708 2.1213113 2.0920322 2.3142652 2.2324726 2.1445818 2.2237195 2.2662983 2.2905201 2.1866057 2.0607992 2.0485521 2.2892085 2.1894664 2.2343272 2.0466552 1.8166637 2.0111564 1.4568175 1.4652921 1.7750615 1.5883371 1.6739760 2.0317989 1.9582569 2.2316079 2.2332317 2.1829105 1.9483547 1.9374757 2.1740584 2.3131632 2.2043710 2.0864583 2.7583606 2.1814445 2.6322650 2.4845063 2.2683525 2.1027738 2.2679510 2.2687887 2.5035091 2.3054133 2.2617670 2.4542610 2.3671309 2.3456959 2.5183376 2.3829593 2.5580159 2.4607014 2.4232575 2.3066441 2.4336340 2.4447443 2.5631999 2.5181483 2.4027106 2.4449775 2.4408234 2.4018545 2.4856849 2.4235206 2.5477759 2.4272242 2.4821923 2.5114409 2.6618156 2.4426208 2.5332683 2.3533580 2.5078744 2.4347489 2.6389719 2.5534323 2.7703714 2.6776283 2.6435024 2.4861634 2.6585851 2.6092978 2.5561007 2.7453186 2.3511369 2.4794530 2.4656285 2.5752228 2.4363481 2.4922956 2.3412157 2.4132720 2.2850205 2.3704297 2.3245463 2.3621779 2.4990287 2.3639730 2.4384138 2.3870333 2.3486059 2.4250892 2.4117690 2.6168228 2.7347757 2.5695449 2.6401638 2.7172365 2.4833356 2.7823502 2.5068102 2.1438498 1.8666242 2.0075973 2.2917878 2.2866798 2.0613384 2.1121173 2.0952534 2.0613754 2.2556541 2.0175892 1.8859245 1.9656258 2.0138885 2.1958173 2.2370885 2.2088717 2.2350532 2.1311741 2.3310915 2.2349180 2.1781809 2.1020198 2.1705619 2.2657655 2.3663346 2.3567153 2.1494927 2.1839594 2.1309936 2.3218261 2.0580549 2.3249942 2.2476357 2.2224724 2.1187390 2.2330030 2.0924198 2.1643780 2.3339051 2.4379219 2.2986127 2.6180525 2.1121265 2.1412202 2.0863679 1.9083255 1.8849921 2.0648454 2.1090676 2.1293505 1.9984350 2.2311416 2.1844375 2.3094709 2.1205081 2.0103843 2.1955109 2.3524716 2.0599907 2.1837213 2.0538948 1.8880798 1.8397773 2.0102414 1.9059825 1.6936022 2.1168739 1.9197018 2.0954945 2.1624390 1.7090752 1.9790239 2.0683065 2.0799820 1.9306119 1.8740104 2.1128680 1.9046462 2.0127431 1.8985209 1.9617187 1.9292132 2.0058272 1.9884389 1.9958700 1.7574940 1.8936680 2.0673699 2.0577329 2.0170962 2.1060802 1.9966457 1.9732358 1.9132357 1.9427168 2.0183751 2.0928879 1.8680349 1.8043402 1.9793972 1.8565021 2.0717817 1.9565068 2.0829277 2.0322411 2.0954151 2.0004895 2.1672189 1.8773332 1.9643597 1.9963243 2.0735821 2.0121925 2.0400129 2.2341223 1.8646300 2.1254797 1.9781076 1.8599265 1.8089628 1.9416555 1.9750499 1.9613475 1.9927920 1.8465450 1.9380055 1.7824715 1.8849811 1.9334029 2.0772047 2.0364236 2.1006031 2.3721009 2.2213468 2.2408769 1.9936219 1.9689040 2.0781907 2.4022306 2.2591214 2.0827575 2.0354414 2.1335794 2.1172995 2.0689050 1.9740792 2.0870122 2.2395852 2.1440799 2.1213517 2.0124013 2.1216241 2.0088449 2.2435503 2.2477154 2.5913818 2.7319383 2.4692551 2.0130196 1.9149561 2.0750917 2.1151501 2.0024251 2.0100747 1.7328572 2.4732332 2.3832707 2.5542546 2.4278497 2.5065784 2.5985137 2.4178037 2.5186153 2.2913225 2.5611297 2.5315685 2.5245769 2.4555750 2.3031735 2.3277319 2.3053723 2.1829796 2.2069309 2.0451019 2.1334560 2.0738107 2.1745368 2.3477226 2.3207386 2.2170710 2.2547768 2.2389951 2.3011937 2.3078670 2.3381534 2.3320550 2.5221462 2.3427133 2.3055903 2.4465264 2.2230610 2.5126569 2.4244459 2.0807092 2.1459418 2.3777771 2.4516114 2.4223076 2.2920206 2.2190103 2.0038921 2.6768897 2.4674013 2.2856270 2.3139412 2.1846755 2.0125944 2.4101541 2.3863358 2.5949240 2.6841892 2.5091241 2.1252128 2.1267930 2.0180524 2.7139462 2.0099187 2.7852912 2.2414467 2.1326932 2.1565410 2.2504493 
assembly_BlackSea2|NODE_30463_length_11508_cov_4.361390_8|protein        2.1973445 2.0586011 2.1154380 1.9455904 2.0626656 1.8816496 1.9049865 1.9755007 1.9498512 1.9079480 1.8917516 1.6028857 1.7979694 1.8957156 1.6620848 1.9387473 2.0415521 2.0056832 1.7672753 2.0433984 1.8324299 1.9928772 2.0583255 2.0637978 2.0103802 2.2100948 2.1831447 2.1014782 2.0877556 1.9730939 2.3158247 2.2860382 2.4055758 2.2744983 1.9318142 2.1556968 2.3474010 2.2820726 2.5150903 2.6626458 2.3781449 2.2950554 1.5948850 1.7292952 1.5662993 1.7752226 1.6321397 1.6951286 1.9552059 1.7689869 1.6025814 1.9822947 1.8613962 1.4997309 1.8083021 1.7865715 1.8667454 1.8808171 1.8474093 1.6789039 2.0888239 2.0779108 1.9740264 1.6289454 1.6514781 1.6711134 1.6546785 1.8826472 1.6736045 1.4487868 1.4572999 1.9562325 2.0704897 2.0221156 1.7945758 2.0034100 1.9690641 1.9886651 1.7725885 1.8459899 1.8748774 1.8089957 1.7245912 1.8683360 1.7830590 1.8081888 1.7282729 1.9047937 1.8010388 1.8963787 1.9108037 1.9942130 1.8707120 2.1264326 2.0657603 1.9091069 1.8703008 2.1659312 1.8045031 1.8975602 1.9025295 1.9223197 1.9619958 1.9080857 1.9041128 1.9437344 1.8897968 1.7775358 1.9170082 1.9795142 1.8097565 1.7423922 1.9161492 1.8082248 1.9583922 2.0541246 2.0767336 1.9982267 2.4536051 2.3198792 2.3640027 2.1766693 1.9177858 2.1724469 2.2414484 2.2001965 2.1947024 2.2921910 2.0348611 2.2700625 2.1195118 2.1570935 2.3408281 2.3430207 2.3381935 2.3697352 2.3475922 2.2840809 2.1704581 2.2996307 2.2773106 2.2574045 2.2112124 2.1551361 2.3141184 2.1985473 2.1721664 2.2551746 1.9315164 2.0659725 2.3968962 1.8843760 2.1931655 1.9774164 2.3832640 2.2155551 2.3527290 2.2080220 2.1179441 2.1326566 2.0372683 2.2677292 2.2220723 2.1369350 2.3249371 1.9666314 2.1839400 1.9385070 2.4346787 2.2482651 2.2721619 2.2427812 2.0546594 2.0353319 1.9813629 1.7435125 1.9362679 1.9706509 1.9187949 2.0091067 2.2358818 2.2446309 2.2224648 2.0666495 2.2660936 2.2596694 2.1903922 2.1067487 1.9413758 1.8681922 1.4113619 1.3040151 1.3984539 1.3839465 1.4246243 1.4182930 1.2621332 1.2952408 1.3723132 1.5278282 1.4125151 1.2814197 1.1450928 1.1787987 1.0310499 1.2082583 1.1897062 1.1264976 1.1646607 1.1109051 1.1743955 1.2149206 1.2244854 1.1567933 1.1567140 1.2037474 1.1958218 1.1250110 1.3317888 1.2251697 1.4144865 1.3342633 1.3217943 1.2489840 1.3832771 1.3869214 1.2580081 0.8505262 0.8664338 0.8105073 0.7584291 0.8214061 0.8555598 0.8823575 0.0000000 0.2777235 0.3765681 0.8843689 1.1014020 1.0228840 1.1827740 1.2162905 1.1125541 1.0788307 1.1393686 1.0262857 1.0881883 1.0620590 1.1149923 1.0833228 1.0572604 1.2197181 1.0714036 1.1147165 1.1565572 1.0857744 1.1707824 1.2547948 1.0790003 0.9852972 0.9562681 1.1939763 1.1824113 1.1860726 1.1095581 1.1813296 1.2154819 1.3335585 1.2019267 1.2111508 1.2358392 1.2278799 1.2151579 1.2299091 1.2257920 1.2283836 1.2899595 1.1647168 1.2180804 1.1810496 1.2797029 1.1791305 1.3049079 1.3013482 1.2572991 1.2666235 1.2616740 1.3456174 1.2335863 1.2747354 1.2946105 1.3633597 1.4065619 1.2218153 1.2812899 1.1890938 1.2544648 1.2847408 1.2825260 1.0273241 1.1226852 1.0682582 1.2415020 1.2324601 1.2456384 1.3009940 1.2617514 1.1810352 1.2821115 1.2586829 1.3338526 1.2428686 1.1677962 1.3346089 1.2136181 1.2124705 1.3204449 1.4403987 1.3199639 1.3244022 1.3073972 1.4052082 1.1004066 1.3438331 1.4662181 1.0744214 1.0974183 0.9619557 1.1917382 1.1180911 1.0145600 0.9630639 0.9805011 1.1361772 1.1293666 1.0926527 1.0076436 1.1061496 1.1480001 1.0370385 1.0054906 0.9382504 1.3549938 1.1663159 1.2752152 1.3177968 1.3073360 1.2925300 1.2822576 1.1948039 0.8449654 1.2037365 1.1840920 1.2618798 1.2862659 1.0007247 1.2634417 0.8922914 1.0508896 0.9153060 1.0885707 1.0087910 1.0957731 1.1413454 1.0560485 0.9714378 2.2633861 2.0044650 2.1331061 2.1053048 2.2327249 2.2781276 2.2927686 2.2356349 2.2847778 2.3000168 2.2645612 2.0260676 2.3997210 2.4032473 2.5371128 1.0852770 1.4407560 1.3435778 1.3046290 1.3603915 1.2525879 1.4426585 2.1218421 1.2266608 1.7273085 1.6378545 1.6015549 1.9205351 1.5209653 1.6358635 1.6327459 1.6971331 1.5489647 1.6516644 1.5659036 1.5864027 1.4958465 1.5089453 1.6189264 1.3692423 1.5742714 1.5152266 1.5160308 1.6101219 1.5515574 1.4319743 1.5087007 1.4491426 1.5573931 1.5904064 1.6139709 1.5373135 1.6521873 1.6923506 1.6448646 1.7440019 1.5947415 1.6631924 1.6839057 1.6052549 1.5885714 1.6606033 1.7272308 1.5377493 1.4218561 1.5359288 1.5915436 1.2814592 1.6873145 1.6356058 1.5675073 1.6963638 1.7512535 1.4911560 1.4621865 1.5922478 1.4302657 1.4784524 1.5082620 1.6497327 1.5489135 1.4839517 1.6031568 1.6582047 1.6237497 1.6028550 1.6948229 1.4199151 1.4454578 1.3862252 1.5341731 1.6637153 1.6354502 1.5838245 1.4490974 1.4144856 1.2814699 1.4251631 1.3655431 1.4721270 1.4286359 1.2926440 1.4015157 1.4705099 1.1991137 1.3043773 1.5292400 1.3894081 1.5975870 1.6287472 1.5012743 1.2796528 1.4563779 1.4606055 1.3672377 1.6435995 1.5905996 1.6585794 1.7376307 1.6828887 1.6329255 1.6256189 1.6730612 1.6264823 1.4541150 1.5462288 1.5587121 1.3122265 1.2736891 1.3806554 1.2412861 1.3896176 1.3719339 1.3109731 1.2602514 1.2031685 1.2839841 1.3327352 1.4059437 1.3593561 1.3896230 1.3026820 1.2868116 1.1443493 1.4446981 1.4233614 1.4344198 1.2789521 1.4046095 1.2943490 1.3891674 1.2495422 1.4983232 1.4750612 1.4735136 1.4461192 1.4982204 1.3297167 1.2262709 1.2613079 1.4913191 1.3897805 1.4563951 1.2869923 1.4673293 1.4013504 1.3644613 1.5059601 1.3981437 1.3206968 1.5686078 1.6387167 1.6832342 1.8753967 1.8357621 1.7680136 1.7057865 1.7153029 1.7040792 1.4717033 1.4782826 1.5885197 1.5294110 1.6395299 1.3446270 1.7523314 1.7448680 1.2758865 1.8638596 1.4480435 1.5343717 1.6410683 1.5386195 1.7046340 1.7243880 1.6110664 1.4896414 1.5873385 1.5587872 1.2434894 1.4841894 1.6390901 1.8453783 1.4768473 1.7874478 1.7017583 1.6952532 1.5767233 1.7592826 1.8439951 1.6640466 1.6978918 2.0860764 1.8477911 1.7030721 1.5732983 1.5780135 1.6142080 1.8861335 1.8257978 1.8981274 1.6666498 2.0127006 1.8514125 1.7006086 1.9664260 1.7948017 1.8509125 1.6216572 1.6538773 1.6316754 1.8116085 1.7991458 1.9557524 1.8847061 1.9592156 1.8339773 1.7698328 1.6802990 1.8966739 2.0889263 1.9104308 2.0391788 2.1502174 2.1211608 2.0220439 2.1986514 2.2182752 1.9734502 2.0335997 2.0934935 2.1809633 2.1437407 2.1718690 2.0087661 1.8800718 1.9246928 2.0308630 1.9452219 1.6335379 2.0141030 1.7112909 1.8874175 1.9692327 1.9229172 1.9424574 1.8379543 1.8707336 1.9544617 2.1622489 1.7189917 1.8122175 1.8425345 1.8528507 1.9004826 1.9607481 1.8463248 1.8790289 1.7887607 1.9993006 1.8712878 1.8725753 2.0303796 1.8700632 1.8709745 1.8237344 1.8947386 1.8206031 2.0559580 1.9719673 2.1136521 1.8492493 1.8045010 1.9285985 1.8646263 1.9374596 1.7074738 1.9610568 1.8990462 2.1333962 1.8794322 1.7970787 1.9280159 1.9248319 2.1451977 1.9290900 2.0129001 1.7601499 2.1354975 2.1374518 2.2267480 2.1643617 2.1381633 2.4435898 1.9307753 2.3551349 2.2870586 1.9889008 1.8370462 1.9358456 1.9347840 2.0103460 1.9411261 1.8057462 1.9242566 1.9598200 1.9233296 2.0157589 2.0628819 2.0345595 2.2774102 2.0695690 2.1221930 2.0637546 2.0335812 2.2962957 2.1023224 2.2752306 2.2367130 2.2704347 2.1469212 2.2307484 2.1493081 2.2812292 2.0419136 2.0422695 1.9385516 2.1041957 2.2333198 2.1881307 2.1888045 2.1287454 2.1912705 2.1759271 2.0690912 2.1439591 2.1693122 1.7543718 2.5608237 1.8343359 1.9936433 1.8700073 1.6875427 1.6463841 1.9273794 1.9775972 1.9843466 1.9278859 1.8504214 1.7214533 1.9992989 1.8310003 2.0704647 1.8370958 1.9400334 1.8323804 1.6028787 1.6416012 1.4408155 1.6599929 1.5721439 1.7326679 1.6592851 1.8133780 1.6341312 1.8194715 2.0184949 1.5848947 1.6725835 1.7026528 1.7184275 1.6379189 1.3463810 1.5282297 1.6287560 1.5004729 1.5691183 1.7034824 1.7524638 1.4038229 2.0374090 1.6776363 1.5879717 1.6438883 1.5585040 1.9456184 1.6860804 2.0363024 2.0486984 1.9585447 1.8519644 1.7610005 1.6813123 1.8765990 1.7691526 1.8284132 2.0184669 2.0243849 2.1040647 1.8993263 1.7355965 1.9259607 1.9744576 1.8051656 1.9414685 1.8402797 1.8059957 2.0179625 2.2075624 1.7540100 1.8487554 1.8878035 2.3044985 2.0748154 2.2014163 2.1127239 1.9324955 2.1712685 2.0214762 1.8541170 2.1525224 2.0391892 2.0315928 2.0038769 1.9729496 1.9405651 2.0536551 1.9205833 1.8858863 1.9917049 1.9262345 2.1435891 1.9999221 1.9315143 2.0437675 1.9584912 2.1642769 2.1877991 1.9924445 2.4078181 1.9888460 1.7180455 1.8669806 1.6916178 1.7552354 1.7436463 1.7507888 1.7403535 1.8331674 1.7616781 1.7247193 1.7005166 1.7921966 1.7924809 1.8201342 1.7843657 1.7295369 1.8208768 1.7621408 1.8176474 1.8746794 1.7507413 1.8730329 1.7711473 1.9171294 1.7393385 1.7159579 1.6205023 1.6309632 1.5430384 1.3959804 1.4258590 1.4077323 1.2952126 1.3116898 1.3304989 1.5544443 1.4516815 1.5328176 1.3784158 1.3691650 1.4442770 1.8044253 1.7948459 1.8030841 1.6031491 1.5980655 1.5503663 1.6273568 1.6535360 1.6397800 1.6319949 1.6595226 1.7054129 1.7929866 1.4140052 1.5931529 1.5460707 1.5872623 1.4483268 1.6283314 1.4940766 1.5389541 1.5399688 1.5335989 1.6226114 1.4959821 1.5661045 1.5287486 1.5677050 1.5657411 1.6587849 1.5211965 1.6392838 1.4632248 1.5119684 1.4152266 1.5043946 1.4961217 1.3746157 1.4070602 1.4826578 1.4133774 1.5025067 1.6355760 1.4987603 1.6078924 1.3628771 1.5087503 1.5448770 1.4518326 1.2962175 1.3519420 1.4243549 1.2794407 1.5652901 1.3679669 1.5284820 1.6182832 1.6627799 1.8406837 1.7835156 1.7710383 1.8152611 1.7615732 1.9671213 2.2153485 1.9819099 2.0709852 1.6523394 1.6750794 1.5311139 1.4863169 1.5496058 1.5970843 1.4725853 1.4321182 1.5800606 1.5902239 1.7853341 1.7734972 1.8439227 1.8056100 1.7814751 1.7523935 1.8434018 1.7410078 1.6508497 1.7145021 1.7966888 1.8805143 1.5229453 1.6157632 1.5362551 1.6637695 1.5756610 1.6718247 1.7616776 1.6654295 1.7086836 1.6700946 1.6954576 1.6472687 1.6543233 1.6617194 1.5294312 1.7044771 1.6798680 1.7783052 1.6728470 1.6601491 1.6996605 1.6910603 1.7626245 1.7268978 1.6498927 1.5585444 1.6878247 1.6710433 1.5291137 1.5457560 1.5558918 1.5313418 1.5849899 1.6674824 1.6787695 1.6565129 1.6182251 1.6635185 1.7050544 1.7031921 1.8168226 1.8311506 1.8181301 1.7174787 1.6854218 1.7335899 1.7189813 1.5823058 1.7969481 1.6282053 1.6404576 1.6420357 1.6041172 1.7483183 1.6660935 1.7062793 1.6312540 1.6855138 1.6857494 1.8152466 1.7778353 1.7804929 1.8889164 1.9056545 1.9207079 1.9521226 1.8660281 1.8963255 1.7063647 1.8275334 1.8830097 1.6916623 1.5651533 1.5487056 1.5181428 1.5660869 1.5158201 1.6181985 1.6655622 1.5717574 1.6184045 1.5437684 1.3802406 1.4314431 1.7027715 1.6284053 1.5205180 1.6409735 1.5914105 1.5852265 1.7303709 1.5237756 1.7643869 1.7455301 1.5841805 1.6364864 1.6369521 1.5247449 1.6788707 1.6433997 1.6325771 1.6099552 1.6147798 1.6127283 1.6975037 1.6986681 1.5316994 1.6761975 1.6162122 1.6342607 1.6822131 1.6586339 1.5774404 1.5677592 1.6705538 1.5408600 1.5338641 1.6961075 1.6103495 1.6630080 1.5279964 1.4505498 1.7457258 1.7949031 1.6665821 1.5180395 1.5707371 1.7519199 1.7199336 1.5414688 1.7354896 1.6875868 1.6609982 1.6910371 1.6397040 1.6403849 1.6970398 1.5323784 1.6226623 1.6651649 1.7310971 1.7276771 1.6422689 1.6243052 1.6994422 1.6937578 1.7355669 1.5642808 1.6300588 1.5395382 1.5797386 1.6625871 1.5694605 1.5583701 1.6341684 1.7350868 1.6122145 1.7291319 1.5648428 1.7724694 1.6546025 1.7121352 1.6988419 1.6267069 1.7436182 1.6297988 1.6995242 1.6679904 1.5914116 1.6704819 1.6224562 1.7093364 1.7384173 1.6888613 1.7002905 1.6550684 1.6548426 1.6628098 1.5810335 1.6394541 1.7039276 1.6244293 1.6914944 1.6715910 1.4977769 1.5445457 1.5870762 1.5665094 1.5465333 1.5900315 1.6030003 1.5974005 1.6780697 1.6276071 1.6401600 1.5127197 1.6885909 1.6059672 1.5246862 1.7927934 1.6873064 1.7240249 1.7625618 1.7180144 1.7315367 1.6359229 1.5687766 1.6646554 1.6166591 1.6698568 1.7829830 1.7218277 1.7060979 1.7180739 1.7284219 1.6468606 1.6639781 1.6346345 1.5714780 1.7203719 1.5155970 1.7431511 1.6315038 1.5636934 1.5618770 1.5394359 1.5142803 1.6371251 1.6461258 1.5627105 1.8196911 1.7339609 1.7128797 1.7183058 1.7807129 1.7282339 1.7679155 1.5916128 1.7193319 1.5376599 1.6618795 1.6892840 1.4257686 1.6394045 1.6664046 1.5305049 1.6210961 1.6946626 1.5720568 1.6347250 1.5739615 1.4788007 1.4972820 1.7088075 1.6419595 1.6190780 1.7064427 1.5625582 1.7492757 1.7589845 1.8434499 1.8344940 1.5560587 1.5516196 1.6148507 1.6472731 1.6096589 1.6018022 1.6444053 1.5575324 1.5806609 1.6098006 1.5218762 1.6132587 1.6335358 1.6388077 1.6518651 1.5359555 1.6775076 1.4921176 1.5406224 1.5368531 1.5144114 1.6452131 1.4745772 1.5408316 1.5089675 1.5804122 1.5466077 1.6093413 1.5421366 1.5015489 1.6145076 1.6754187 1.7277617 1.7588469 1.7046582 1.8546325 1.6946124 1.7046130 1.7920541 1.6041864 1.6676326 1.6989316 1.6653023 1.8008718 1.6430753 1.5982929 1.7688408 1.7095416 1.7414678 1.7270443 1.7946714 1.7160103 1.5634476 1.5474382 1.6973650 1.7078718 1.7106416 1.8110755 1.8625605 1.6968199 1.6287644 1.6418855 1.5802790 1.5841856 1.8323184 1.8142279 1.7124539 1.6156098 1.6987830 1.4293956 1.5641901 1.8573303 1.9132886 1.7510398 1.6457035 1.4218320 1.4215864 1.7694100 1.6255176 1.6212057 1.8238377 1.8063400 1.9245821 1.6909683 1.5648546 1.5946486 1.4800685 1.5515309 1.8408311 1.8117781 1.7435920 1.7387471 1.5307859 1.7290838 1.8199555 1.7823977 1.9047489 1.6680536 1.7669571 1.5805059 1.7261023 1.7262472 1.4432435 1.5415168 1.5929565 1.6826076 1.6157388 1.8526532 1.6264206 1.5658506 1.5348003 1.6798297 1.6893198 1.7160856 1.6830245 1.7595894 1.7659538 1.6767170 1.6680669 1.6539440 1.6363964 1.7334769 1.6384608 1.5109860 1.5648368 1.6710346 1.6685508 1.6660596 1.4832766 1.4148445 1.6515449 1.5110449 1.6358419 1.8158148 1.8917187 1.5086588 1.6715081 1.5726022 1.5558738 1.5863594 1.5482336 1.6208079 1.5733088 1.4745518 1.6908881 1.6177426 1.5755968 1.5915613 1.4379524 1.6781545 1.5874240 1.5510978 1.4858265 1.5516563 1.5692800 1.4966925 1.5382334 1.8401242 1.8082037 1.8894042 1.7250015 1.6986664 1.6595244 1.6731103 1.4720503 1.4214192 1.5138845 1.4178091 1.5022775 1.5551035 1.4835781 1.5094935 1.6246679 1.5377842 1.3698758 1.3104240 1.4329003 1.4583256 1.5649091 1.4958307 1.6782785 1.6238439 1.6084597 1.6851789 1.5411211 1.6034131 1.5964543 1.5719071 1.6476072 1.5607559 1.5353068 1.5561683 1.5529675 1.7013788 1.6326541 1.6599782 1.5729970 1.4195882 1.4992731 1.4697382 1.5152959 1.5688896 1.5782947 1.4730991 1.5096320 1.6485396 1.7061058 1.5712592 1.5143912 1.7160784 1.6561227 1.5998971 1.5589872 1.5060156 1.5548725 1.6269628 1.5846386 1.5288343 1.5326609 1.8226732 1.5543604 1.6460777 1.6097932 1.5816810 1.6507155 1.7427380 1.7505211 1.6502586 1.6827015 1.6277536 1.7423677 1.7764615 1.8473159 1.6646027 1.6465962 1.5027110 1.5032062 1.5320788 1.5277372 1.5731743 1.5772242 1.7788224 2.0805912 2.0515265 1.9700723 1.8870174 1.6915880 1.6644913 1.5811636 1.4630847 1.6892751 1.6641333 1.6098844 1.5976376 1.6607240 1.5888462 1.6704346 1.6604124 1.6235836 1.6326585 1.6149171 1.4971920 1.6220978 1.6753353 1.6720489 1.6230149 1.7857820 1.8255032 1.8788426 1.8965188 1.8900093 1.8913451 1.8126247 1.7651413 1.7921467 1.9386305 1.8888541 1.6523387 1.6882151 1.5206938 1.6253439 1.6790324 1.7286344 1.6134840 1.6391621 1.4700483 1.6336224 1.6900823 1.4417653 1.6081926 1.6978296 1.6196478 1.7916897 1.8871422 1.7119584 1.8051336 1.8495052 1.9009543 1.7691330 1.7873910 1.8449808 1.6468693 1.9653944 1.9597612 1.8011621 1.7146493 1.8539315 1.8145337 1.4745174 1.6741818 1.6837391 1.5480393 1.4918707 1.5652692 1.6359489 1.4561945 1.6039036 1.7343222 1.7946424 1.6182666 1.5142405 1.5383624 1.9362578 2.0118080 1.9354063 1.9282092 2.0152321 1.9963834 2.0195931 1.9462893 1.9021202 2.0274741 2.0869764 1.9640134 1.8983610 1.9707306 2.0336090 1.7204378 1.8501800 1.9646127 1.8428867 1.7763738 1.7773784 1.8136767 1.8008632 1.9408079 1.8075020 1.9050536 1.7895105 1.8070641 1.9369653 1.7653836 1.9774436 1.9041436 1.8635239 1.8234531 1.7573190 1.8890715 1.9647151 1.8878848 1.6899936 1.7687359 1.8366222 1.5210887 1.6900069 1.9230522 2.1852570 2.2172599 2.2270959 2.2431252 2.2106005 2.2420768 2.2160048 2.4167542 2.5081838 2.2647281 2.3132936 2.3332326 2.3218941 2.4507999 2.2761486 2.4267415 2.3950621 2.2745667 2.5810770 2.2685346 2.3440149 2.6637817 2.5472476 2.4257769 2.2348901 2.4288486 2.2111715 2.3532565 2.0870397 1.9247729 2.4186763 2.3956075 2.5542669 2.2739731 1.5232785 1.6881686 1.5385981 1.4346150 1.5095951 2.0955697 2.2727888 2.2088019 2.2572633 2.2766220 2.2609786 2.3101857 2.2978621 1.7905515 2.0957009 2.1394977 2.0728477 2.0236512 1.9303993 1.9310526 1.9531684 2.0582460 2.0162298 1.9233853 2.0670438 1.8979248 2.0935717 2.1399657 2.0148223 1.9132490 1.9211067 1.9442063 1.8209518 2.1410465 2.1150354 2.0504402 2.0861478 2.0768540 1.9955031 2.0372095 1.9804780 2.1746626 2.0304731 1.8863024 1.6180727 1.5966743 1.6995459 1.7198457 1.7161294 1.7647022 1.7780330 1.7460967 1.5696509 1.5997580 1.6456613 1.5098285 1.5354316 1.8738142 1.8042914 1.5902124 1.7841468 1.9253220 1.6465253 1.8047368 1.5872236 1.8824112 1.6972514 1.6020150 1.5770038 1.6921509 1.6622539 1.5540549 1.6501258 1.6355759 1.7363151 1.7385210 1.6565804 1.7439318 1.7298419 1.7680948 1.6465429 1.7130980 1.5148520 1.6237171 1.8927279 2.0069996 1.9184511 1.9508508 2.0681976 1.7205856 1.7802170 1.8056378 1.6345071 1.5095035 1.6588551 1.7475481 1.6724129 1.6482107 1.7416621 1.7340480 1.8913545 1.9350582 1.7806480 1.8383959 1.8709360 1.9520019 1.9774273 1.8725275 1.8936781 1.9400593 1.8650252 1.8426741 1.9363785 1.7409914 1.7528449 2.0082980 1.7069394 1.9056428 1.9278839 1.9454413 1.9858797 1.9148780 2.1266767 1.6266797 1.7816575 1.7604687 1.7734115 1.9130386 1.7935083 1.9097530 1.9383526 1.7806960 1.8397952 1.8911417 1.8179917 1.8065588 1.8012079 1.8199982 1.7277290 1.8413268 1.9615444 1.6659047 1.8209293 1.8787288 1.8002799 2.0825039 1.9493543 1.8868269 1.9682846 1.9377173 1.8630693 1.8942718 1.7234368 1.8251942 1.6784379 1.8873561 1.8116722 1.6808399 1.5631188 1.7961176 1.7782019 1.9013894 1.9427746 1.8493717 1.8658057 1.8880103 1.8991102 1.9913708 1.8701305 1.8683205 2.0192046 1.9091322 1.9129006 1.8543991 1.9413985 1.8080125 1.9427556 1.8896621 2.0531608 2.0260489 1.9037867 2.0054353 2.0057066 1.9487951 1.8527736 1.9337987 1.9969364 1.9710578 2.0237768 1.8915314 1.8989548 2.0016587 1.6717888 1.6877590 1.5348245 1.8722472 1.6033381 1.4702045 1.7583539 1.6040209 1.5415733 1.6020328 1.6766665 1.6909409 1.5694709 1.6470082 1.7302907 1.7030779 1.9068077 1.7153740 1.6804157 1.9157775 1.7541547 1.7540226 1.7771670 1.5870545 1.6921614 1.7977299 1.8264208 1.7178402 1.7505958 1.7113738 1.8130223 1.7936746 1.7110126 1.7667192 1.8204950 1.7500894 2.0545768 2.0638301 2.0803271 1.9915527 1.6302140 1.9370727 1.5961039 1.9069584 1.8832196 1.8995891 2.1033782 2.0864137 2.0924941 1.7940335 1.6876164 1.7756242 1.7354971 1.7894691 1.6894291 1.7317191 1.5553909 1.7120360 1.6672731 1.7786710 1.8743207 1.8482660 1.6317947 1.4719135 1.8421824 1.7731138 1.6232935 1.9759264 1.8783184 1.6881476 1.7283806 1.7728501 1.8956653 1.7606109 1.8937243 1.9906997 1.7283411 1.5760928 1.7864253 1.7614113 1.8354429 1.8918357 1.9222759 1.7988282 1.8534650 1.6849220 1.5037459 1.9515975 1.7546879 1.4708113 1.8366437 1.8832722 1.7851006 1.7951365 1.8283043 1.8474545 1.9006290 1.8483635 1.6095854 1.7879421 1.7172541 1.5662629 1.8532942 1.7099320 1.8236963 1.9736165 1.7249608 1.8243408 1.8317597 1.6185975 1.9571315 1.9023550 1.9140988 1.9536083 2.0265550 1.8181878 1.6427005 1.9943555 2.2273346 2.1662800 1.9901485 2.0628026 1.9238152 1.9022489 1.9637063 1.8807054 2.1374350 1.8947771 1.8411919 1.8205063 1.8733119 2.1651289 1.7184237 1.6960833 1.7664015 1.7076797 1.8042253 1.4458830 1.6217858 1.6542733 1.6487302 1.6469247 1.7982294 1.6294111 1.7264086 1.6212395 1.7084132 1.9750848 1.9510370 1.9720026 1.8775698 1.8722796 1.8345637 1.8321583 1.7005791 1.7648080 2.1423612 1.8180906 1.9476193 1.7072147 1.5039162 1.7799622 2.1737218 2.1812635 2.1422402 1.9797966 1.9209509 1.8137728 1.7557736 1.6968058 2.1519718 1.9830205 2.2593514 1.9804424 2.1651605 2.0753954 2.0963016 1.9015425 2.1897662 2.3358657 1.8003723 1.8278786 1.8976429 1.9414720 1.5586899 1.8855384 2.0200705 1.9269100 1.7927710 1.9477508 1.9193749 1.9728918 1.9500411 1.8337197 1.8032429 1.7680617 2.1420399 2.0431483 1.8519834 2.0459717 2.1578024 1.9689052 2.0368429 2.0943849 1.7136391 2.0799506 2.0006755 2.0120085 1.9771039 2.0519793 2.1775135 2.1340428 2.2664603 2.2264639 2.3051699 2.1344357 2.0513207 2.4572983 2.1726532 2.3683922 1.9422187 2.0158552 1.8886806 2.0729010 1.8048252 2.1057746 1.9592436 1.9671253 1.8674766 1.8691488 1.8934601 2.0489488 2.0115906 1.9231648 1.8401674 1.8621121 1.8617143 2.1188354 2.1490714 2.1618816 2.2742263 2.2952074 2.0041945 1.9603491 1.8685841 2.1325382 2.2094117 1.7520420 2.1745849 2.1882142 2.3498606 2.1499922 2.0263181 2.1683064 2.2083121 2.1125778 1.9900438 1.8354180 1.8061602 1.8593730 1.9294094 2.4224274 2.2968039 1.9334856 1.8569308 1.8587464 1.8321057 1.6970492 1.6939346 1.6803471 1.7090770 1.7737831 1.8288153 1.7677140 1.5656749 1.6975103 1.8855948 2.0537936 1.7074611 1.9390400 1.8413997 1.7915387 2.0073295 1.9307356 1.8108054 2.0076003 1.8195256 1.8979192 1.8477767 1.9063544 1.6621074 1.5227517 1.9420591 1.9076549 1.7345531 1.9332419 1.8037209 1.9461771 1.9034466 1.8622908 1.8965795 1.9174889 1.7355297 1.7700679 1.8106586 1.7369210 1.8433631 1.7918389 1.7326069 1.8624515 1.8221488 1.7947943 1.6516431 1.5888156 1.9469475 1.9478879 1.9284972 2.0948768 1.9169473 1.7581499 1.9292434 2.0688903 2.2924656 2.2356373 1.7625313 1.5771985 1.9051044 2.1189994 1.9342464 1.9903268 2.1217403 2.0483632 2.0905586 1.9898374 2.0813860 1.9266052 1.9074258 2.0435371 2.1322175 2.2760154 1.9614616 1.9636724 2.1761024 1.9234205 2.1860892 2.1662199 1.8882737 2.0968351 1.9972135 2.1400418 2.3524197 2.2748313 2.2626697 2.0078561 2.3285981 2.1931899 2.0157339 1.8940436 2.0466173 2.2368222 2.2732907 2.0181677 2.0828938 2.5555391 2.6056836 2.6242099 2.7330118 2.6457480 2.5498687 2.3572497 2.7726750 2.7313563 2.3540596 2.4842883 2.6153300 2.5819464 2.6491934 2.5003550 2.6993724 2.5369894 2.2156612 2.5269242 2.5108102 2.4865358 2.6113117 2.3712482 2.1833675 2.4907572 2.5248974 2.0913221 2.5542836 2.1223544 2.5738244 2.5922544 2.2658546 2.1744936 2.5241549 2.7129475 2.5510154 2.3409150 2.7665684 2.5944793 2.4315325 1.8558676 1.8725565 1.8609581 2.0482897 2.1089088 1.9878336 2.1586174 2.3458098 2.4936793 2.1513276 2.1335849 2.4577072 2.6070904 2.1678178 2.5985821 2.2962812 2.3482428 1.9086949 1.9807791 1.9170715 3.0256801 2.9755237 2.5496721 2.6697171 2.7795344 2.6800131 2.6484393 2.8279367 3.0623552 2.2753632 2.8156266 2.8537525 3.1286566 2.6727753 2.3683446 2.8553551 2.6569704 2.3201990 2.7607504 2.4751773 2.7623053 2.8669739 2.5524893 2.6786373 2.7299549 2.7633324 2.6952156 2.6902596 2.7415187 2.7264033 2.9237880 2.6943485 2.5145452 2.6160140 2.6746677 2.9099888 2.7160373 3.3492859 2.9188570 2.3857967 2.4213245 3.0737341 3.0531579 2.6597129 2.5902183 2.6578328 2.6008319 2.6375250 2.6874208 2.5242595 2.3736463 2.5454115 2.6382312 2.6165883 2.5445286 2.7584599 2.7701759 2.8208249 2.5400665 2.5603055 2.7060793 2.7534566 2.6872668 3.0007120 2.8795846 2.7894261 2.7329216 2.8344624 2.7970120 3.0421549 3.1782216 2.5808583 2.6363491 2.3318131 2.5467812 2.5152757 2.2564434 2.6982316 1.9223079 1.4219100 2.2877132 2.4991033 2.2960837 2.1999674 2.2080800 2.0709565 2.0658427 2.4151783 2.1771222 2.5647230 2.2436753 2.4008150 2.5030614 2.5087070 2.5500999 2.5613705 2.4943484 2.5124280 2.5082513 2.2236353 2.6170740 2.3631360 2.4490337 2.3838811 2.2458291 2.3003162 1.8520378 1.9161698 1.9360933 2.2223590 1.9132794 2.2777351 2.1573230 1.8284158 1.9136182 1.8647207 2.2980592 2.3078985 2.2329224 2.2022100 2.0982171 2.2386010 2.7666653 2.1480536 2.3204114 2.3423479 2.3054256 2.1855480 2.3159366 2.0733610 2.5468348 2.4667860 2.3807974 2.4708958 2.4972108 2.4213999 3.0492889 2.9053422 2.9676988 2.9306425 2.9431029 2.7705343 2.9110933 2.9493895 3.0235793 3.0186228 2.9374659 2.8808728 2.8752933 3.0840038 2.8218038 2.6573182 3.0016343 2.8750022 3.0725524 2.8209854 3.0271603 2.7618319 2.8644877 2.7188808 2.8189535 2.7486047 2.8178606 2.4919543 2.7298254 2.8038672 2.7268869 2.5544450 2.8245799 2.7939267 3.0138197 2.9216333 2.6065688 2.9008106 2.7022788 2.7931802 2.7310472 2.6916003 2.7544930 2.6847107 2.6428112 2.6070623 2.5698412 2.5275570 2.7267826 2.7170777 2.8513118 2.7153232 2.6773373 2.7076939 2.6911100 2.8614934 2.8342208 2.8394023 2.9236753 2.9911867 2.9994471 3.2522923 2.4118596 2.7959347 2.4216901 2.2643395 2.7300670 2.6455594 2.6588241 2.3802527 2.3244810 2.4608260 2.5496975 2.1861058 2.5166650 2.4508330 2.6321604 2.5154949 2.6257168 2.7337482 2.6562545 2.5163055 2.7224234 2.5984832 2.5726195 2.5232483 2.6031005 2.6383793 2.5632966 2.7752606 2.4370924 2.6007321 2.3856619 2.5706365 2.5481402 2.5487921 2.6310285 2.5525011 2.6047424 2.6708767 2.6555930 2.5130594 2.6047705 2.7839495 2.2907142 2.9282699 2.3265126 2.1560486 1.9440644 1.9965138 2.0490063 2.1391103 2.2381107 2.3084376 2.3001449 2.2285326 2.2996274 2.5459273 2.2868967 2.1695259 2.1766573 2.5594539 2.3383349 2.3838544 2.2261974 2.0376133 2.0739302 2.2990324 2.0599910 2.0856293 2.4516132 2.1252983 2.3175132 2.2085434 2.1213497 2.0835321 2.3247213 2.2020128 2.4412879 2.2210147 2.1997666 2.0506174 2.0110827 2.1365019 1.9906208 2.1201367 2.1832464 2.1655253 2.0306050 1.8307026 2.1743717 2.1499173 2.2565031 2.2986791 2.3543851 2.1298181 2.1554178 2.1865804 2.1571229 2.2330698 2.2525382 2.0843420 1.9879477 2.2075526 2.0125585 2.2541549 2.0892013 2.1337162 2.3075716 2.1541013 1.9630289 2.3677148 2.0205605 2.0096379 2.3675484 2.3160164 2.2070576 2.2613401 2.3371641 2.1282975 2.2055464 2.0631301 2.0298150 2.1059929 2.1715427 2.2203625 2.2383125 2.0862949 2.0635489 1.8075831 1.9117232 2.0567359 2.3117977 2.3925325 2.2866805 2.2529411 2.6092264 2.6016713 2.3869167 2.0836510 2.1841842 2.3907193 2.5997176 2.4880243 2.1847191 2.1857036 2.2960788 2.2178371 2.0328580 2.0997091 2.1873045 2.2236386 2.0789778 2.1028133 2.0858096 2.1624286 2.1450489 2.5375376 2.6258284 2.5889413 2.6701894 2.6106177 2.2412766 1.9073548 2.2004967 2.1668364 2.1560786 2.0957595 2.0365496 2.5098766 2.6921947 2.5861956 2.6158452 2.5666288 2.8770237 2.7399344 2.8121778 2.5735183 2.5356667 2.4542944 2.5111511 2.5279553 2.2270227 1.9926531 1.9359444 1.9280973 2.0856535 1.9190067 2.1597585 1.7813711 2.0511589 2.0973916 1.9950009 2.0346869 2.1175671 2.1200783 2.0553986 2.2032146 2.2259410 2.1523156 2.2703301 2.1702562 2.2026354 2.1130157 2.3043990 2.5739240 2.4274952 1.9732775 2.1372457 2.3067962 2.2859790 2.2607994 2.2910364 2.2680307 2.3855942 2.0781772 2.2444347 2.2987920 2.7477434 2.3022344 2.0824396 2.9408589 2.8672281 2.7027903 2.7781878 2.7007549 2.2926470 2.4613455 2.2454744 2.5764722 2.4114933 2.5518705 2.6226609 2.1972886 2.4391476 2.2802424 
assembly_BlackSea3|NODE_42389_length_10853_cov_4.989535_3|protein        1.9628703 1.9424643 2.0201782 1.9226180 2.0089407 1.6993005 1.7194576 1.9296103 1.8944202 1.8743438 1.7663877 1.5741108 1.7504009 1.8424486 1.6723286 1.8308450 1.9765366 1.9098795 1.6290234 1.8600550 1.6781951 1.9040564 1.9441585 2.0036648 2.0071886 2.0232572 1.8626656 2.1363636 2.0155257 1.8484994 2.1039877 2.0088966 2.2403695 2.2776332 1.8952157 2.2046821 2.3142990 2.1532185 2.4305325 2.5859382 2.2923996 2.2123680 1.6278107 1.6052605 1.5097376 1.7359485 1.7029891 1.7567133 1.7967706 1.6796019 1.6385535 1.7720851 1.7656576 1.5485028 1.6661657 1.5964209 1.7120290 1.6045335 1.6475338 1.5831276 1.9674754 1.9371664 1.9622593 1.5515049 1.6031336 1.5886754 1.6166734 1.7290053 1.6838705 1.4543328 1.4446653 1.8541943 2.0551030 1.9313764 1.7485736 1.9169994 1.9209244 1.9558137 1.7774448 1.8566365 1.8787046 1.8820833 1.7782681 1.9178000 1.7302626 1.7123057 1.5830570 1.9716593 1.7382577 1.7992869 1.7485809 1.9820513 2.0074992 2.2292531 2.1171869 1.8112264 1.9159796 2.1838739 1.7470230 1.8848370 1.7968303 1.9115794 1.8969923 1.9203772 1.7497632 1.9574382 1.8369216 1.8230154 2.0070457 2.0379432 1.7055607 1.6620114 1.8754002 1.9128852 1.8694204 1.9575005 2.1835719 1.8744443 2.0774654 2.0358848 2.0679465 2.1347795 1.8078306 1.9115609 2.1631111 2.1762327 1.9528247 2.1028568 1.9033324 2.1207972 2.0820900 2.0290291 2.1637257 2.1751891 2.1312584 2.1184501 2.2603272 2.1074930 1.9494637 2.1521815 2.1616693 2.1459553 2.1308215 2.0116391 2.1779414 2.0579547 2.0513715 2.0168721 1.8446523 2.0846452 2.1919113 1.7761759 2.0296596 1.8029170 2.2038660 2.1509426 2.1533841 1.9601163 2.0195708 2.1243623 1.8980203 2.2541657 2.0594092 1.8686436 2.0940677 1.8593887 2.0159491 1.9040370 2.3688840 2.1634047 2.1702220 2.1407456 1.9869902 1.8767818 1.8813923 1.8255200 1.9330239 1.9327601 1.8006136 1.9640624 1.9777987 2.1685744 2.0913865 1.9033056 2.0492088 2.0666891 2.2133873 1.9677923 1.8179819 1.7882861 1.4165477 1.3288235 1.3833747 1.3842828 1.3758795 1.3146046 1.1312723 1.2030500 1.3680270 1.4383910 1.4337436 1.2629818 1.1888199 1.1770055 1.0574116 1.2091535 1.1986309 1.2138055 1.1450335 1.1472664 1.1730704 1.2463899 1.1539610 1.1200341 1.0829340 1.2041473 1.1880317 1.0961858 1.1943162 1.1552847 1.3258554 1.2739982 1.2320949 1.0530239 1.3116280 1.3091053 1.3145204 0.8126695 0.7885906 0.7617882 0.7972897 0.7971332 0.8261555 0.8419915 0.2777235 0.0000000 0.4495670 0.8824262 1.0903066 1.1699303 1.0719447 1.1149960 1.0572434 1.0467818 1.1543567 0.9728908 0.9972773 1.0304440 1.0790747 1.0326657 0.9944228 1.1490109 1.0468558 1.1054124 1.1204689 1.0279098 1.0818035 1.1898753 1.1053953 0.9664298 0.9401751 1.1840491 1.1826121 1.1964460 1.0809126 1.1560840 1.2041688 1.2638706 1.1672500 1.2602122 1.1911088 1.3236810 1.2655815 1.1878053 1.1845811 1.2012529 1.2381017 1.1654517 1.1638000 1.1003258 1.2744825 1.0994038 1.3456145 1.3113408 1.2660616 1.3081993 1.2556799 1.3433270 1.1926471 1.3149838 1.3020331 1.2729100 1.4007292 1.2365488 1.2748435 1.2305422 1.2163325 1.2545889 1.2213590 1.0039363 1.1349973 1.0466282 1.0723301 1.1182226 1.2603522 1.3210837 1.1800980 1.2104638 1.2343802 1.2807769 1.3338064 1.2478055 1.1301548 1.2957664 1.2308684 1.2130340 1.2959802 1.3449654 1.2552990 1.2739990 1.2587164 1.3436173 1.0200103 1.3210578 1.3981180 1.0634179 1.1044865 1.0541593 1.2205348 1.0850204 1.1365666 0.9878368 1.0332287 1.1638451 1.1629544 1.1038925 1.0223689 1.1926943 1.1534072 1.0879482 1.0045301 0.9850941 1.2894819 1.1373957 1.2785286 1.3360450 1.2671568 1.2731180 1.2503723 1.2714063 0.9168049 1.2761669 1.1729575 1.2640568 1.2787157 1.1009758 1.2676580 0.9781572 1.0824478 0.9994897 1.1961343 1.0655288 1.2641744 1.2556791 1.0624666 1.0033171 2.0700302 2.0625158 2.0998616 2.1096877 2.2212159 2.2379245 2.2096148 2.2700092 2.2268535 2.2879425 2.2340837 1.9516015 2.3508025 2.4021972 2.6510282 1.2632580 1.5021027 1.4734781 1.5668677 1.4503046 1.3490007 1.5577548 2.1488285 1.2486579 1.5464925 1.5837606 1.5958869 1.8426478 1.6082238 1.6564606 1.6078574 1.6728408 1.7203507 1.6925060 1.7037237 1.6193799 1.5078997 1.6027675 1.6881000 1.3548740 1.6115629 1.5546103 1.4880110 1.6384621 1.4797976 1.4811358 1.5280328 1.4828050 1.5759073 1.7000861 1.6823944 1.5841772 1.6771802 1.7602013 1.7206022 1.7833417 1.5744646 1.6885201 1.7186656 1.7032598 1.7024022 1.7446657 1.7613520 1.5797532 1.5024135 1.5470390 1.6461642 1.3617727 1.6798715 1.7548137 1.5210654 1.6062018 1.5440045 1.4878884 1.4208804 1.6613450 1.4585587 1.4571437 1.4794392 1.5765990 1.6071434 1.5522995 1.5861742 1.6277869 1.6079323 1.5587114 1.5207978 1.3754291 1.4749961 1.4582366 1.4447570 1.4876495 1.4950192 1.5290623 1.3752534 1.4609854 1.2700461 1.4245129 1.3802003 1.4191893 1.4181221 1.3067692 1.3874908 1.6004288 1.1861128 1.2443631 1.5363307 1.4588491 1.5922934 1.6625744 1.4174640 1.3055660 1.3861768 1.4638629 1.4006749 1.7905824 1.6907625 1.7033835 1.6986473 1.6565875 1.5726591 1.6302423 1.6435567 1.5635261 1.4053417 1.5567386 1.4727891 1.3739623 1.3570791 1.3733141 1.2967234 1.4240288 1.3636300 1.4147910 1.2851784 1.1928157 1.3352645 1.3778496 1.4700906 1.4351842 1.5032442 1.3193042 1.3217858 1.2245836 1.4629590 1.3814409 1.4218341 1.3562131 1.4327439 1.2559885 1.3407010 1.2752411 1.4951732 1.4816343 1.5353683 1.4894808 1.4471619 1.3294090 1.3018470 1.2661337 1.3885402 1.3840430 1.3578996 1.3031406 1.3659156 1.4144899 1.4078663 1.4396634 1.3640205 1.3733528 1.4459250 1.5150150 1.6286194 1.7835255 1.7909061 1.5880820 1.5705003 1.5973017 1.5327699 1.5173098 1.5165693 1.6035904 1.6228773 1.7326304 1.3232157 1.7140080 1.7092275 1.4334409 1.9086341 1.4617076 1.5538115 1.5390652 1.5540396 1.7847801 1.6345218 1.6050366 1.4735404 1.6306172 1.5295538 1.2381153 1.4781923 1.5968929 1.8445655 1.4496900 1.7580394 1.6491686 1.6543593 1.5203143 1.6626121 1.7233625 1.6815774 1.6792409 1.9515602 1.9276218 1.7027353 1.5737856 1.5523192 1.3927418 1.8972320 1.8865854 1.7848638 1.7611958 1.8490105 1.7272091 1.7759421 1.9424626 1.8310695 1.8278232 1.5718862 1.6290767 1.6087263 1.8071574 1.7770618 1.7918270 1.7365016 1.8358811 1.7449208 1.6811631 1.6085492 1.7548975 2.0212320 1.9403217 2.0647725 2.0410624 2.0402796 2.0067349 2.2194905 2.0881753 2.0034731 2.0658822 2.0551430 2.1336958 2.0384003 2.1134092 1.9807990 1.8506582 2.0612281 2.1443291 1.9214071 1.6675934 1.9155839 1.6912292 1.8347574 1.8546658 1.9318100 2.0121124 1.8802105 1.8951228 1.9566131 2.0966322 1.7095332 1.8915042 1.8978654 1.9348935 1.9445489 1.9499367 1.8550387 1.9576251 1.8932903 2.0479637 1.8917785 1.8922065 2.0683590 1.9464431 1.8607016 1.7569866 1.8590052 1.9138912 2.1896761 2.0054550 2.0016468 1.8880905 1.9190965 2.0037758 1.9521466 2.0571665 1.8172375 1.9052545 1.7984381 1.9458048 1.7798941 1.6385033 1.9379035 1.8445106 2.1917589 1.9696929 1.9109989 1.7851891 2.2259616 2.0999896 2.0015990 2.0854737 1.9416445 2.1695107 1.8810876 2.4370252 2.4252963 2.0168553 1.8069045 1.9984597 1.8856894 2.0842561 1.8649930 1.8551730 1.9333174 1.8594830 1.8766238 2.0743367 2.0310140 1.9437522 2.1941483 2.0205639 1.9969435 2.0494204 2.0201800 2.2699636 1.9270582 2.2494878 2.1527149 2.2194140 2.0591721 2.2076101 2.1097336 1.9846399 2.1531244 2.0296568 1.8774658 1.9382616 2.0154380 2.0419099 1.9873453 2.0750947 2.0259407 2.0633700 2.0646831 1.9897785 2.0231845 1.8035575 2.5107833 1.8509041 1.9574703 1.9664803 1.6612368 1.6190397 1.9142269 1.9292040 1.9460608 1.8242685 1.8046841 1.8743805 1.8801090 1.9364361 2.0441437 1.8915828 1.7964334 1.7622924 1.6883033 1.5442397 1.4519296 1.7386229 1.5752623 1.6976088 1.6669119 1.7889377 1.6702859 1.8912087 2.0508087 1.6342888 1.7760945 1.7468855 1.7950285 1.7258850 1.2670150 1.6196597 1.5914233 1.5087940 1.5977870 1.6220274 1.7770453 1.4783516 1.9055090 1.8051702 1.5046769 1.4679968 1.5006521 1.7830248 1.7684510 2.0590589 2.1036432 1.9159853 1.8422355 1.7986929 1.7306605 1.6649008 1.7193282 1.9075364 1.9806864 2.1864321 2.1999319 1.8714271 1.6975202 1.8351503 1.8985540 1.7231582 1.8441104 1.8311085 1.6624872 2.0025559 2.1217503 1.7519725 1.9251132 1.9395141 2.1011199 2.0048272 2.0205162 1.9691250 1.7964846 2.0215917 1.8788198 1.8647794 2.1566540 2.0330294 1.9317598 1.8857606 1.8469895 2.0004778 1.9539204 1.8650321 1.8847034 1.9478842 1.8463653 2.0969695 2.0434431 1.9168490 1.9480793 1.8746866 2.1925291 2.1403530 1.8036390 2.3512134 1.8402729 1.7056062 1.6775806 1.5520063 1.7118364 1.6894729 1.7866028 1.7843311 1.8046758 1.7727846 1.7758967 1.6355539 1.6614993 1.7349049 1.7449624 1.6791448 1.6944100 1.7398746 1.7214850 1.7834528 1.8504772 1.8064049 1.8871243 1.8660272 1.8962521 1.8139445 1.8929106 1.6572274 1.7438315 1.6253027 1.5284883 1.5234833 1.4050944 1.4332992 1.3479720 1.4104659 1.5167387 1.4385372 1.5592666 1.5424222 1.4047674 1.4229830 1.8567722 1.8359404 1.7371645 1.6092305 1.5786295 1.6679406 1.6510480 1.5478039 1.7365046 1.5823215 1.6233490 1.6892092 1.6402597 1.2854713 1.5357205 1.4636582 1.5477917 1.4436189 1.6219956 1.3538136 1.5656353 1.6641777 1.5113563 1.6541044 1.5016364 1.5900803 1.6126555 1.6354183 1.6538672 1.7024560 1.5606715 1.5964540 1.5742506 1.5850030 1.5067383 1.5963506 1.6420105 1.5076606 1.5715354 1.5775513 1.6133427 1.6428696 1.7144830 1.5863179 1.6713039 1.4052054 1.5247889 1.5911746 1.4660991 1.3658830 1.3694876 1.4156099 1.3225135 1.6726864 1.4809640 1.5415365 1.6255372 1.6369286 1.6649955 1.6294962 1.7727409 1.7170900 2.0027393 1.9516675 2.0640581 1.9915221 2.1097257 1.5808820 1.7035313 1.5190587 1.5119267 1.5934993 1.6328720 1.5833282 1.6498589 1.5893688 1.7182175 1.7607247 1.7312893 1.8698927 1.7797605 1.8225989 1.8538797 1.9212468 1.7539407 1.7155750 1.7568992 1.7545894 1.9943943 1.6626852 1.7957887 1.7236624 1.7941782 1.7312293 1.7506446 1.8478558 1.7895783 1.8349916 1.7926666 1.7810960 1.8495557 1.7570115 1.8357474 1.7232740 1.7755668 1.8368891 1.7819454 1.8785580 1.7672201 1.8339579 1.8073803 1.8195017 1.8566126 1.7985678 1.7005060 1.7640577 1.8155035 1.7042433 1.6937956 1.7075617 1.6484899 1.7277859 1.6596660 1.6888866 1.8224530 1.7851944 1.7850631 1.7881709 1.8597392 1.9068171 1.8357180 1.8643817 1.7679453 1.8269350 1.8066527 1.8125611 1.7938319 1.7531641 1.7964799 1.7310283 1.7401985 1.7777528 1.8517813 1.7654719 1.8012770 1.7616353 1.7818616 1.7391675 2.0113303 1.8286791 1.7577428 1.8633890 1.8796715 2.0342290 2.0557756 1.9185436 1.8867555 1.9425715 2.0669840 1.9276453 1.7468711 1.6431566 1.5958202 1.5991132 1.6734701 1.6440241 1.5780906 1.6990183 1.7640902 1.7388397 1.6893887 1.6345237 1.6549891 1.8148091 1.6792340 1.6963489 1.7419418 1.7321934 1.6076796 1.8207970 1.6863683 1.8202084 1.7309457 1.6878124 1.7016443 1.6779298 1.5905612 1.7495699 1.7733798 1.8603306 1.7932493 1.7025034 1.6987091 1.7771901 1.7953958 1.7389127 1.7543720 1.6138559 1.6987395 1.7246784 1.6861953 1.5168962 1.5269931 1.6963190 1.6801477 1.6051174 1.6694457 1.6966346 1.6645165 1.5315050 1.4692799 1.7022357 1.6975917 1.6962293 1.6174467 1.6935367 1.8104336 1.6908135 1.6460628 1.7440924 1.6869979 1.6797598 1.7015800 1.7073672 1.6697712 1.6585750 1.7209521 1.5946696 1.6836127 1.7474832 1.7425286 1.7148108 1.7564199 1.7875450 1.8283232 1.8010587 1.6797075 1.6808259 1.6642567 1.6014282 1.7423243 1.6526793 1.6995329 1.7145364 1.6812525 1.7008589 1.7819952 1.6086760 1.7844793 1.6285118 1.7485628 1.7008616 1.7032562 1.7760998 1.7077316 1.7546392 1.7250775 1.6982983 1.6602853 1.7096340 1.6785804 1.7488609 1.8126613 1.7777877 1.7257526 1.7400345 1.6850616 1.6178149 1.7006719 1.8083541 1.7727144 1.8806863 1.8450234 1.5598385 1.7223138 1.6811169 1.6295571 1.5726411 1.7144102 1.6909052 1.6429538 1.6358468 1.6337370 1.7986593 1.7721398 1.8251197 1.5989561 1.6323840 1.8844626 1.7413191 1.8254473 1.9040186 1.8884205 1.8317408 1.7578675 1.6953977 1.7516396 1.7174645 1.7416763 1.8376482 1.8200590 1.8017526 1.8902760 1.8279509 1.8023863 1.6668213 1.6303864 1.7210964 1.7664424 1.5549286 1.7930247 1.6685619 1.6510598 1.6470094 1.6233801 1.6577095 1.7262671 1.7285277 1.7098116 1.8248948 1.7792121 1.8975418 1.8088796 1.9358766 1.8437054 1.7049675 1.6054240 1.6889330 1.5301343 1.7789567 1.6624920 1.5064212 1.8005967 1.6680675 1.6202456 1.7068653 1.7284874 1.6804350 1.7286366 1.6615834 1.5345255 1.6426551 1.7999122 1.6191489 1.7030269 1.7684513 1.7172417 1.8396973 1.9122355 1.8039353 1.9232059 1.6572533 1.6368847 1.7340295 1.6094936 1.6390742 1.6834957 1.6995605 1.6628594 1.6063155 1.6387646 1.5806364 1.6181491 1.6792891 1.6565923 1.6450583 1.5646238 1.6898886 1.6112554 1.5737184 1.5147422 1.6064793 1.7126067 1.5839531 1.5222193 1.4431632 1.6452827 1.6094540 1.6436077 1.5650157 1.6264943 1.7051464 1.7007762 1.7561867 1.7694582 1.6205232 1.9339372 1.7558236 1.7110475 1.8513877 1.7115323 1.7515317 1.8053546 1.7240854 1.8672585 1.7430181 1.6524156 1.8687671 1.6866358 1.7327238 1.7895022 1.8422975 1.6350176 1.6508773 1.6068340 1.7487495 1.7797749 1.8070414 1.8579432 1.8861551 1.7710325 1.7967796 1.8558090 1.7857545 1.7300069 1.8374653 1.7912476 1.7226068 1.6660204 1.6049488 1.4019208 1.6014418 1.8315241 1.7668834 1.8177285 1.7521668 1.5569522 1.5322343 1.8446723 1.7791220 1.6631612 1.8425123 1.8407364 1.9002159 1.6639635 1.5628671 1.6014041 1.5141734 1.6897984 1.8304424 1.8662743 1.7446375 1.7100780 1.4747378 1.7304491 1.8484052 1.8078636 1.9150696 1.7644976 1.8452007 1.5953402 1.7730569 1.7709742 1.6494691 1.6673605 1.6518055 1.7948076 1.6686639 1.7404440 1.7598852 1.6889217 1.7376025 1.6870031 1.7512959 1.7774991 1.6638978 1.8084785 1.7915939 1.6855072 1.8526369 1.7745695 1.6569085 1.7401740 1.7072117 1.6683632 1.6682925 1.7008367 1.7822417 1.8577931 1.5869633 1.5723364 1.6990114 1.5505223 1.6746321 1.9222086 1.9714457 1.5918654 1.8099903 1.6859389 1.5952401 1.5977585 1.6051195 1.6123602 1.5930855 1.6306430 1.6786339 1.6724560 1.5979453 1.6079999 1.5025733 1.6918590 1.6151341 1.6573483 1.5641841 1.6419553 1.7521733 1.5721398 1.5515256 1.9465596 1.7899863 1.8804165 1.8976972 1.7384859 1.6989063 1.7103390 1.5922672 1.5194161 1.5783015 1.5757303 1.5613694 1.5953422 1.5649612 1.5562026 1.6715492 1.5862110 1.4744405 1.4478331 1.5401023 1.5855424 1.7028999 1.5993737 1.6927593 1.7329905 1.6567793 1.7536851 1.6866190 1.6275717 1.6882100 1.6497598 1.7534863 1.6685165 1.5106003 1.6015979 1.5527901 1.7291420 1.6417216 1.7631967 1.5926133 1.5527672 1.5324333 1.6143061 1.5387546 1.5738909 1.6285950 1.6100613 1.5412744 1.6126533 1.7640091 1.5114885 1.6002799 1.7358327 1.7213045 1.7034914 1.6039371 1.5477955 1.5863180 1.6494116 1.5921177 1.5710366 1.6039344 1.8479870 1.6534057 1.7905273 1.5981606 1.6176128 1.7344919 1.7936204 1.7908791 1.6021278 1.7937923 1.6663112 1.7874641 1.8181598 1.7742863 1.7670249 1.7071652 1.6634551 1.6914858 1.4990207 1.5048251 1.7092876 1.6707225 1.8459391 1.9250530 1.9677746 1.9207984 1.8826481 1.8388446 1.8838597 1.7265722 1.7088562 1.7397317 1.8009772 1.7830396 1.7576375 1.7525651 1.8160588 1.8348329 1.7449094 1.8793887 1.8127283 1.8408524 1.6891814 1.7352541 1.7500521 1.8215031 1.6601859 1.8567763 1.8040737 1.8807525 1.9039429 1.9115909 1.8529541 1.8323229 1.6652861 1.8075549 1.9327431 1.9423120 1.6046270 1.6459985 1.5674277 1.6717339 1.7023300 1.6511604 1.5805674 1.6848526 1.5902009 1.7269771 1.7545996 1.4943907 1.6686278 1.7094556 1.7444911 1.7174692 1.8095947 1.7187273 1.8433397 1.8357172 1.9021549 1.8008841 1.8134223 1.8407813 1.7589916 1.9182038 2.0072364 1.7794939 1.8279916 1.8275069 1.7535773 1.5744344 1.8009033 1.6476046 1.5210991 1.5676018 1.6457503 1.7064848 1.6579528 1.7384124 1.6882387 1.8081818 1.6767262 1.5701493 1.6388856 2.1919215 2.1393074 2.1042388 2.1762272 2.2000811 2.1795743 2.1343806 2.0820944 2.1497643 2.1193340 2.2860487 2.1589593 2.2317488 2.2039482 2.1837734 1.9698026 2.0658934 2.1914382 2.0315850 2.0029282 1.9140690 1.8982408 1.9507114 2.0278984 1.9509085 1.9411341 1.8717339 1.8969467 1.8658245 1.7346805 1.8714366 1.9516425 1.9475982 1.7259051 1.8896829 1.9104523 1.8655398 1.8609139 1.7612846 1.7718822 1.8253709 1.4315846 1.7007407 1.9993612 2.3069242 2.2048953 2.0773323 2.3409115 2.3222518 2.2776647 2.3376462 2.3558065 2.4281350 2.2193144 2.1768228 2.2471383 2.1272807 2.4911385 2.1853529 2.3139027 2.2753405 2.3233043 2.4377208 2.2281550 2.2012844 2.3698346 2.3401592 2.4581995 2.1734093 2.3675328 2.2147184 2.4384065 1.9138845 1.9982133 2.3620170 2.3674065 2.5284498 2.3103799 1.5659447 1.6793985 1.6753907 1.5136798 1.6060988 2.0860338 2.2082791 2.0971993 2.1953178 2.2263536 2.2365726 2.2125669 2.3956247 1.7861166 2.0219374 2.0025320 2.0727976 1.9207874 1.8377493 2.0962593 2.0761056 2.1224690 2.0445350 1.9633741 1.9743184 1.8744584 2.1762393 2.1969895 2.0251328 2.0116576 1.9301332 1.9244693 1.9052669 2.2670166 2.1230047 2.0914142 2.2249100 2.0783152 2.0461867 2.0878804 1.8763216 2.0805309 2.0071920 2.1179509 1.6831144 1.7402367 1.8401195 1.7919245 1.7585658 1.7912221 1.8495194 1.8182306 1.5312031 1.5987698 1.6317749 1.3925116 1.4873727 1.6350308 1.8389842 1.5875159 1.9243683 1.9434750 1.7153584 1.8351018 1.6179152 1.8475143 1.7409063 1.7183045 1.6979969 1.6922444 1.6734423 1.6037053 1.6671083 1.6659794 1.7204474 1.6541520 1.6177800 1.5737470 1.6264463 1.6208433 1.5276460 1.6365746 1.4330166 1.5330407 1.8233516 1.9009046 1.8167739 1.8103533 1.8950688 1.7948644 1.7028051 1.7248247 1.7141590 1.5571121 1.6125211 1.6889359 1.6117519 1.6970051 1.6650571 1.6652547 1.8416296 1.8910267 1.7322293 1.7476378 1.7426804 1.9536349 1.9011362 1.7569623 1.7860159 1.8207962 1.7952761 1.8220805 1.8728360 1.6735529 1.7242063 1.9930055 1.6763615 1.7229150 1.7839962 1.7759345 1.8130624 1.7998204 2.1087612 1.6751321 1.8187407 1.6526726 1.6901746 1.8041925 1.7628457 1.6718680 1.7728816 1.6431613 1.7605361 1.7579709 1.7778804 1.7572432 1.7520584 1.7557688 1.6729073 1.7570903 1.8370426 1.6213796 1.6341882 1.8164196 1.7688003 1.9141846 1.8849524 1.8508557 1.7860808 1.7738720 1.7826411 1.8390115 1.6091197 1.8164889 1.6803696 1.9404136 1.7429494 1.6580450 1.5880557 1.7896620 1.6773753 1.7846037 1.7314243 1.6956784 1.7079689 1.7135001 1.9086929 1.8566338 1.9209275 1.8966868 1.9955574 1.9317540 1.9452681 1.8263581 1.8431714 1.7369422 1.9154769 1.9110884 2.0964704 2.1163994 2.0079182 2.0722275 2.0850784 1.9507162 1.9951469 2.0783711 2.0009712 2.1474110 2.0546271 2.0434911 1.7702498 1.8797859 1.5979077 1.6648700 1.6247718 1.8109226 1.6146341 1.4408769 1.8189182 1.6318760 1.4863681 1.6427296 1.6167443 1.6807197 1.6952871 1.7206436 1.7441441 1.7669569 1.8556252 1.6134452 1.7721597 1.8465652 1.7085556 1.7734103 1.7926245 1.5777766 1.6554927 1.6948468 1.6955092 1.5875009 1.6471633 1.5713923 1.8292010 1.7456443 1.5798789 1.6977317 1.9028393 1.7834044 1.9095881 1.8899106 1.9303280 1.9193164 1.6923895 1.8424184 1.5813811 1.7722214 1.8359083 1.7426820 2.0149725 1.9680485 1.9465354 1.6710575 1.5308632 1.5713677 1.5569888 1.5272101 1.6194450 1.6378191 1.4339675 1.6269739 1.6436442 1.7155865 1.8073809 1.8078210 1.5652483 1.4860948 1.8781405 1.7584045 1.6069200 1.9976421 1.8637880 1.7911943 1.7549525 1.7899612 1.7480314 1.8742036 1.9593209 2.0500196 1.6702652 1.5867907 1.7344010 1.6880535 1.8493540 1.9044869 1.8348033 1.7148325 1.8013799 1.6051726 1.5011714 1.8020486 1.6852791 1.5080186 1.7847269 1.7878028 1.6341362 1.6710414 1.8240932 1.7320797 1.8059248 1.7293354 1.6214340 1.7130850 1.6910873 1.5695259 1.7787810 1.6914990 1.7208829 1.9297292 1.7931844 1.7316339 1.7155756 1.4654115 1.8486578 1.8169669 1.8021602 1.7556728 1.7245566 1.6032756 1.5415487 1.7528748 1.9790278 2.0394448 1.9844775 1.8291878 1.7520308 1.8281367 1.8319354 1.8222138 1.9828802 1.7678002 1.6692925 1.6795716 1.6947714 1.8427640 1.7129513 1.6376121 1.7215101 1.6614814 1.7364631 1.4278724 1.5929714 1.6941229 1.6813187 1.6445070 1.7397811 1.5530776 1.7389567 1.6448704 1.6889986 1.9346660 1.8569775 1.7856860 1.8502694 1.8939468 1.6755310 1.6995062 1.5513292 1.6554868 2.0919478 1.7745295 1.9691487 1.6251660 1.5236316 1.6165751 2.0305878 2.0108992 2.1434105 2.0119186 1.9237702 1.7675345 1.7707798 1.8095348 2.0430321 1.9336313 2.1753730 1.9904248 2.0895069 2.0055147 2.0456627 1.9154383 2.0736334 2.2876462 1.6751775 1.6755532 1.8484468 1.8259490 1.4769029 1.7340765 1.7779472 1.7216261 1.7786402 1.8699764 1.7383984 1.7929493 1.9092752 1.8426620 1.9014016 1.8945404 2.1311956 2.0880272 1.8788963 2.0593436 2.0585137 2.0364287 2.0258617 2.1113594 1.7556245 1.9823055 1.9233210 1.9739630 1.9170569 1.9457980 2.1074603 2.0652939 2.2501750 2.1508224 2.2874083 2.1372874 1.9783661 2.3979737 2.3016406 2.2275467 1.8178475 2.1208370 1.9763093 2.1090520 1.7561849 2.1715654 2.0463755 2.1181032 1.7929539 1.7855834 1.7665214 1.9035985 1.9149172 1.8225754 1.7088722 1.6915654 1.9184205 2.2026149 2.1279617 2.0466493 2.0764314 2.1646747 2.0965544 2.1194874 1.9036890 2.1633537 2.0921775 1.7808945 2.1078348 2.1251131 2.2797290 2.0830010 2.0506688 2.2112825 2.2161131 2.0297861 2.0687744 1.9824396 1.8190145 1.8523446 2.0032100 2.3055931 2.0922471 1.9030948 1.8666361 1.8223249 1.8039481 1.6846295 1.6391197 1.6628348 1.7239385 1.7423335 1.7396294 1.7526575 1.7162348 1.7081733 1.8459129 1.8461308 1.5798878 1.7924663 1.5667717 1.6722889 1.8182402 1.7557143 1.7758096 1.9455059 1.8292223 1.8297511 1.7670502 1.8376166 1.6680168 1.5640855 1.9016723 1.9125945 1.6012340 1.8758965 1.6842219 1.7857774 1.6896242 1.8151062 1.8016051 1.7703863 1.7637767 1.7500620 1.7818972 1.7501970 1.8830358 1.7851660 1.7416332 1.8685492 1.7450468 1.7350274 1.7247487 1.6242858 1.8293104 1.8461989 1.7540062 1.9188508 1.8924666 1.7871482 1.9222722 2.0921770 2.1938185 2.1450718 1.7449000 1.5842780 1.8092593 2.1580462 1.8185535 2.0652867 2.0459751 2.0520595 1.9841335 1.9134827 1.9291340 2.0398282 1.9484553 2.1905497 2.0702770 2.1933496 2.0439168 1.9302008 2.1862383 2.0005651 2.0448188 2.1202167 1.8194757 1.9943014 1.8951754 2.0275639 2.4485337 2.3191066 2.3628195 1.9874150 2.2966209 2.1872951 2.0109433 1.9217764 1.9878596 2.2367276 2.2450333 2.0796898 2.0189280 2.4951289 2.5355511 2.5772397 2.6542728 2.6144981 2.4529439 2.2352027 2.6405061 2.7689296 2.4056012 2.4093845 2.3425763 2.4929176 2.6006252 2.4879887 2.6665797 2.4558101 2.2190360 2.4533423 2.4530617 2.4148127 2.6285730 2.3369496 2.1380851 2.4914239 2.4616343 2.2307466 2.4746646 2.0460812 2.4908806 2.4228881 2.2661839 2.1006472 2.3608815 2.5421728 2.6075681 2.2992247 2.6384547 2.4503013 2.3540250 1.7505190 1.8078885 1.8251523 1.9027707 2.1508389 2.0151680 2.1371264 2.4140714 2.3364642 1.9884391 1.9951875 2.2007473 2.2955528 2.1257002 2.2699302 2.2722147 2.1814789 1.9072506 1.8269218 1.9303846 2.9796599 2.8602641 2.5373758 2.5322041 2.8252247 2.6634510 2.6146425 2.8750897 2.8147810 2.2557665 2.7653636 2.6703795 2.9062969 2.5767209 2.3321840 2.7701806 2.5680616 2.2677923 2.5566584 2.4589397 2.5996579 2.7733167 2.6025619 2.6132619 2.6826803 2.7230034 2.5789296 2.6277393 2.6405458 2.6008041 2.6590385 2.5323698 2.5499087 2.6172643 2.6333413 2.7573936 2.4270145 3.3684140 3.1113843 2.1376742 2.2676934 2.8255260 2.8216992 2.5869322 2.4744297 2.5528605 2.3853519 2.3705843 2.5022488 2.4313355 2.2447571 2.6155602 2.4773537 2.5026194 2.4086248 2.7781659 2.6356682 2.6680848 2.4311893 2.3553972 2.5845096 2.5675999 2.5797717 2.7776090 2.7342418 2.6340651 2.5481798 2.5531949 2.6943032 3.0441126 3.1928416 2.4342802 2.4436350 2.2287883 2.3594080 2.4607668 2.1768340 2.4582547 1.8706287 1.4820188 2.2580548 2.4054996 2.2584632 2.1859602 2.1494798 2.0866902 2.0849286 2.4476025 2.2608616 2.5167646 2.2749505 2.5048078 2.6992178 2.5898153 2.4813687 2.6122504 2.5808878 2.6229256 2.4838736 2.3085126 2.5604111 2.5632919 2.2261990 2.3352797 2.0892073 2.2729032 1.8523218 1.7985482 2.0324183 2.0083668 2.0000373 2.2544827 2.1219482 1.8997272 2.1100557 1.7820544 2.1546095 2.1750754 2.1334612 2.3837376 1.9386329 2.0934490 2.6989629 2.1207098 2.3232729 2.1903145 2.2041470 2.1886371 2.3021588 2.2539871 2.5611944 2.3467614 2.2918011 2.3882991 2.5503018 2.5263532 3.0174946 2.8205105 2.8228274 2.9023108 2.8546994 2.7692039 2.8495882 2.7695680 3.0520748 2.9753557 2.8529227 2.9383443 2.6858689 3.0209387 2.8088818 2.5806715 2.9185546 2.8556626 2.8923130 2.8610016 3.0206967 2.7102534 2.7751154 2.6481435 2.8097563 2.7629880 2.8401843 2.6487638 2.7504937 2.8595375 2.7686091 2.5039282 2.7845646 2.8031832 2.9658236 2.9178984 2.6045344 2.7556278 2.6211915 2.6852691 2.6693543 2.5400177 2.6205841 2.5388709 2.6629783 2.6160020 2.4816571 2.5642532 2.6229457 2.6022370 2.7391151 2.6639763 2.7305895 2.5366811 2.6502589 2.6289761 2.6941071 2.7455154 3.0404349 2.7788080 2.9863677 3.1784995 2.2382902 2.9598388 2.2227835 2.2540487 2.7151099 2.6393061 2.6257730 2.3548435 2.2671112 2.2454095 2.4336569 2.2949768 2.4518177 2.4413725 2.5786126 2.4526799 2.6331353 2.6806133 2.6198869 2.4751670 2.7318756 2.6262540 2.4707064 2.5287262 2.7053218 2.5899521 2.5231934 2.7664375 2.3990177 2.5184042 2.3855039 2.5981573 2.4109001 2.5525591 2.5287021 2.5503722 2.4968949 2.6278129 2.6427620 2.4145240 2.6029695 2.8949263 2.2785807 3.0000639 2.3165825 2.1388168 1.9586848 1.8641540 1.8712023 1.9584412 2.1410512 2.1732817 2.0916749 2.1914042 2.2138217 2.5032528 2.3207150 2.1142530 2.1700036 2.5299914 2.1034700 2.2526750 2.2144718 2.0437446 2.1036323 2.2535740 1.9023867 2.0721030 2.3767094 2.1092606 2.2189453 2.1011754 2.1342823 2.0570393 2.1548173 2.1052961 2.2457174 2.1985387 2.2504658 1.9479816 2.0177170 1.9650325 1.8864733 2.0094131 2.1548908 2.0344694 1.8323974 1.8607717 2.0717173 2.1646196 2.1869392 2.2188441 2.1630206 2.0481287 2.0416125 2.1511664 2.0554540 2.1163689 2.0857135 2.0270507 1.9242153 2.1331220 2.0678555 2.2619420 2.0397175 2.0760624 2.1700774 2.1247663 2.0613371 2.2025534 1.9935132 2.0422791 2.3252652 2.2089399 2.1389460 2.2361203 2.1953997 2.0585709 2.2162743 2.0647226 2.0412000 2.0285650 2.0603448 2.0310112 2.0190046 1.9953495 1.9705595 1.6815240 1.8307626 2.0402617 2.1415533 2.3514627 2.1480451 2.1717716 2.4908030 2.3966111 2.2311042 1.9227618 2.1705358 2.2386899 2.5455399 2.4072764 2.1766097 2.0487206 2.2380945 2.1965410 2.1075989 2.0674641 2.1353716 2.3256651 2.1187415 2.2149368 2.1617985 2.2745065 1.9772234 2.4382830 2.4598891 2.3584981 2.5285939 2.5740389 2.2016124 1.9280494 2.1913479 2.2579651 2.1582418 2.0250335 2.0312468 2.2973221 2.4889803 2.6130209 2.4359788 2.5820933 2.9232242 2.7894148 2.8995527 2.5033264 2.5086971 2.5585397 2.5742802 2.5141757 2.3194241 2.1946000 2.1533029 2.0325531 2.0432268 1.9487571 2.1076976 1.9528574 2.1549085 2.1780030 2.0206705 2.2247469 2.1375756 2.2643133 2.1174116 2.1604074 2.2404226 2.2336072 2.3384961 2.3000711 2.2975208 2.1894255 2.3129344 2.5621713 2.4968754 2.0929750 2.0961472 2.3716838 2.4431047 2.4308470 2.3237971 2.4016000 2.2502287 2.2967628 2.4980429 2.3467627 2.6553712 2.2319345 2.1683961 2.7605019 2.7788496 2.5001804 2.6352176 2.6207810 2.1572138 2.3120474 2.1523005 2.6180166 2.4147355 2.3489923 2.5033150 2.2831364 2.4162141 2.3271320 
assembly_BlackSea3|NODE_13651_length_30164_cov_8.498821_7|protein        2.3621964 2.2859759 2.2419978 2.0352242 2.2080112 2.0670568 1.9691611 2.0703179 2.0627110 1.9438422 2.0511871 1.7583598 1.7781597 1.9263282 1.8631323 2.0798942 2.1421010 2.2440502 1.7648004 2.1242160 1.9674281 2.2488841 2.2399259 2.1669819 2.1453818 2.3072202 2.2238215 2.2632579 2.2082215 1.8714705 2.3969851 2.3786361 2.4880752 2.5403965 2.1177292 2.2480677 2.6256500 2.6111082 2.5500975 2.7504346 2.6233760 2.5151048 1.7678536 1.7244333 1.6591014 1.8365469 1.9152377 1.9384529 2.0619019 1.9893353 1.7363351 2.1332442 2.0165723 1.6263224 1.7619447 1.8000096 1.8868877 1.8693337 1.8942494 1.7277390 2.3241896 2.2856194 2.1312134 1.6874616 1.7254598 1.7060477 1.6912094 1.8167873 1.6639908 1.5620917 1.5849169 2.0963429 2.1515176 1.9536060 1.9268921 2.0438561 2.0385875 2.0590644 1.8601853 2.0225839 1.9788469 2.0316622 1.8441384 2.0509405 1.9744056 1.8527290 1.7745362 1.9541611 1.8928575 1.9470962 1.9736529 2.1342384 2.1621627 2.0145554 2.0995160 1.8742485 1.9339782 2.0437777 1.8573467 1.9922286 2.0136387 1.9771185 2.0188012 2.0412869 1.8997453 1.8092780 1.8943346 1.8394267 2.2040255 2.2105179 1.9896022 1.9874153 2.0671881 1.8671804 2.2827663 2.1148007 2.1817010 1.9974032 2.2723758 2.2050786 2.2237336 2.2324808 1.8706806 2.2012896 2.3815107 2.2806806 2.2641199 2.3468269 2.0309909 2.2833679 2.1393649 2.2381420 2.3948240 2.3837982 2.3654075 2.3225213 2.4504807 2.3188086 2.2734638 2.3285543 2.3099471 2.4847207 2.4327676 2.1934349 2.3601726 2.2696286 2.1902174 2.2818001 1.9589425 2.1587493 2.4227760 1.8998927 2.1084419 1.8129574 2.3332451 2.1772024 2.4704969 2.2882174 2.2916623 2.1503367 2.0034339 2.4721394 2.1731576 2.1183318 2.3067654 2.1251555 2.1853800 1.9622077 2.3141480 2.1847775 2.2743576 2.3771280 2.1982326 2.0629533 1.9959333 2.0506029 2.1531081 2.0826198 2.1274515 2.1855717 2.3030649 2.3580341 2.2617152 1.9687003 2.2205160 2.3393269 2.2678134 2.2184893 2.0509662 1.9092122 1.4284896 1.2847208 1.3557066 1.4281404 1.4094272 1.4165322 1.1791456 1.2642955 1.4940871 1.4525337 1.4257101 1.3333083 1.2387743 1.2623300 1.1986900 1.2886972 1.1948357 1.2308173 1.2694249 1.1231910 1.2765003 1.3280764 1.2645121 1.1565291 1.2053517 1.2762200 1.3121622 1.2159539 1.3158564 1.3157038 1.4654491 1.4021228 1.4036880 1.2082453 1.4248795 1.3728166 1.2850959 0.8572784 0.9400751 0.8067407 0.8122736 0.8791362 0.9834368 0.8563947 0.3765681 0.4495670 0.0000000 0.8898079 1.1790337 1.1102112 1.1719672 1.2771148 1.1371677 1.1585398 1.1635388 1.1156979 1.1249296 1.1095226 1.1813301 1.1491791 1.1036055 1.1851907 1.0807167 1.1725713 1.1215332 1.1096258 1.1241962 1.2648467 1.1828516 1.0242881 0.9661075 1.2319407 1.2022638 1.1993205 1.1131327 1.1109026 1.2259917 1.2414472 1.1730697 1.2711374 1.1879072 1.2277572 1.2449264 1.2592986 1.2176014 1.2653241 1.2512757 1.2588862 1.2606022 1.2114102 1.2413542 1.2108586 1.2271097 1.3062474 1.2648644 1.2727648 1.2609837 1.3636245 1.1660249 1.2671266 1.3348570 1.3778016 1.3189577 1.2624006 1.2955652 1.2473024 1.1361835 1.2625522 1.1995632 0.9090869 1.1069463 1.0842476 1.1566117 1.1239097 1.2286820 1.2446907 1.1401238 1.0872395 1.2386521 1.2202228 1.2826206 1.1305363 1.0501202 1.2735488 1.1521910 1.1337786 1.1727952 1.4495431 1.2693623 1.3578494 1.3466608 1.4471024 1.0778817 1.2647227 1.4733889 1.1319605 1.1088377 1.0230187 1.2143789 1.0988067 1.0515177 0.9963381 1.0948853 1.0961563 1.1622263 1.0370801 1.0700746 1.0550056 1.1218290 0.9763292 1.0001989 0.8781857 1.3562370 1.2894881 1.3488955 1.4108961 1.4106219 1.3572606 1.2807126 1.3184690 0.8261476 1.2519755 1.2727889 1.3235462 1.3434086 1.1245473 1.3296561 0.9922958 1.1115389 1.0646332 1.2771432 1.1376358 1.1728770 1.1404056 1.1082766 1.0496403 2.2537405 1.9984486 2.0787337 2.1261938 2.5318555 2.4799791 2.3549301 2.3122326 2.3401719 2.4288226 2.3521471 2.0931405 2.5646394 2.4994343 2.6396785 1.2719668 1.4351216 1.3133679 1.3237171 1.3469619 1.2947443 1.3561698 1.9098306 1.3293253 1.7469706 1.7170937 1.7435076 1.9244007 1.7241480 1.6777765 1.7565011 1.8689073 1.7103375 1.9040184 1.8587250 1.7893287 1.7914415 1.7689068 1.8178647 1.6078428 1.8134341 1.7786109 1.7201696 1.9002886 1.8098492 1.6756437 1.6954628 1.6547310 1.8011901 1.8357049 1.8923824 1.6868827 1.7814827 1.8860138 1.8484612 1.8547824 1.7851047 1.8302436 1.8160998 1.7428405 1.7284999 1.8834749 1.7994985 1.7092061 1.6933721 1.6267618 1.9328433 1.4336144 1.8857203 1.8082934 1.7888765 1.9228876 1.7917812 1.6794585 1.5804749 1.6097555 1.5675240 1.6519202 1.6519587 1.7035411 1.6822474 1.6203371 1.7506309 1.6850584 1.7343359 1.7059755 1.7538092 1.6234608 1.5123107 1.4918489 1.5316955 1.7883270 1.7351843 1.7725765 1.4381601 1.5059120 1.3648236 1.5341614 1.4756862 1.4939718 1.4687704 1.3868078 1.5261856 1.6195422 1.2638246 1.3340761 1.6129357 1.3623175 1.7167429 1.6787185 1.6072873 1.2302872 1.4848671 1.6504287 1.5953843 1.7772713 1.7898588 1.7195379 1.7952063 1.6756909 1.7836886 1.7293319 1.7279836 1.6794118 1.6178817 1.6398081 1.6598610 1.4292694 1.3998303 1.4384341 1.3134165 1.4191988 1.4494579 1.4173308 1.2906138 1.2191494 1.3723758 1.3576233 1.5142747 1.4665000 1.4188180 1.4423637 1.4248263 1.3309764 1.5773957 1.6483881 1.5949486 1.5491428 1.4873948 1.3565369 1.5225844 1.4379030 1.5015181 1.4948523 1.5304049 1.5375408 1.5783192 1.4097537 1.3154094 1.3582947 1.4640404 1.4751204 1.4244805 1.2966451 1.3690948 1.4618519 1.5256411 1.5127893 1.4853721 1.3978543 1.6475116 1.6345278 1.6737991 1.8402527 1.8647678 1.6561809 1.6692302 1.6578645 1.6628197 1.5506640 1.5580424 1.5835140 1.5370223 1.7137561 1.2889231 1.8483295 1.8971353 1.3867606 2.0351462 1.4913663 1.5415069 1.6681719 1.5832550 1.7933552 1.7362545 1.6709492 1.5697648 1.6554073 1.5654943 1.2450232 1.5422644 1.7270408 2.1068328 1.5665891 1.7062979 1.5375849 1.5468975 1.5612770 1.7133791 1.6886372 1.7388260 1.6512632 1.9349151 1.9660761 1.6672884 1.6171923 1.6765636 1.6012242 2.1399060 2.0087236 1.9730182 1.8943470 2.1364881 1.8980777 1.8487744 2.0936872 2.0693877 1.9539106 1.7722976 1.7704329 1.7520655 2.0079266 1.9276786 2.1015969 2.0072864 1.9323837 1.9827006 1.8761664 1.8773462 2.0591040 2.0869910 2.0759628 2.2874655 2.3073620 2.2640751 2.3362170 2.3466744 2.3302098 2.1418016 2.2399614 2.2725040 2.2378445 2.2873589 2.2696736 2.2016962 2.0492857 2.0580472 2.0365328 2.0812824 1.7923080 2.2051912 1.7868206 1.9543048 1.9312067 2.0587992 2.1365252 2.0976736 2.0573984 2.2514864 2.4248276 2.0244467 2.0040234 2.0921671 2.0271637 2.0757900 2.1211597 2.0099146 2.0778104 2.0041976 2.2909815 2.0515480 2.0980047 2.2439855 2.0221922 2.0259371 1.9946683 2.0297881 2.0972483 2.2639220 2.0574531 2.2352309 1.9696072 2.0863116 2.0736441 2.0116821 2.0965872 1.9630947 2.0014945 2.2607234 2.2347788 2.0286961 1.7579910 2.2157124 2.1674576 2.2840912 1.9965736 2.1845160 1.8620998 2.3694949 2.3573250 2.3921063 2.2682787 2.0778786 2.6231913 2.0165291 2.6240770 2.3621330 2.1875400 2.1622255 2.2420956 2.1440342 2.2329695 2.2561101 2.0606757 2.2054065 2.1133698 2.0422750 2.2133538 2.2362657 2.2107558 2.3734750 2.1222854 2.1694315 2.1700783 2.1025041 2.2493643 2.1082331 2.2935532 2.2448504 2.2478645 2.1598169 2.3712929 2.2407238 2.4202038 2.3491016 2.3314164 2.1522386 2.1754553 2.3216416 2.3405990 2.3669178 2.2383758 2.2519452 2.2507490 2.2451447 2.3326435 2.3505417 1.7511948 2.8908945 1.7856786 1.9215874 1.7747085 1.6985770 1.7529620 2.1891818 2.3220678 2.2601911 2.0327912 1.9888333 1.8919729 2.1920394 2.0807303 2.3075856 1.9560346 1.8503586 1.9637010 1.7898320 1.6705954 1.6711849 1.6373975 1.6805244 1.8248649 1.8825733 1.7490213 1.6646683 1.7300748 2.0481685 1.7493883 1.8911203 1.7935241 1.7046706 1.8290992 1.4014859 1.5484469 1.6356113 1.6936278 1.6511662 1.7956061 1.8782754 1.6454590 2.1133402 1.8413179 1.5762910 1.6960155 1.5822006 1.8773111 1.9785974 2.3124469 2.3857226 1.9901369 1.9373293 1.9002988 1.7311981 1.8452509 1.7773999 1.8961895 1.9813945 2.0633731 2.3450347 2.1316245 1.7196323 1.7965558 1.9244631 1.6224874 1.7749192 1.8713662 2.0138606 2.1657866 2.2083002 2.0104157 2.0199963 1.9859797 2.3443409 2.1063316 2.2520735 2.0739704 2.0280933 2.1267503 2.2889028 1.8751822 2.4063551 2.2166140 2.0477671 1.9813918 1.8066536 1.8597772 1.9613847 1.7809235 1.9124700 1.9818554 1.9905305 2.2249228 1.9962624 2.0768253 2.0442031 2.0786542 2.2672551 2.2406983 2.0424673 2.6689100 2.1081345 1.7880319 1.7987116 1.7007361 1.7793290 1.7219897 1.9599157 1.9312962 1.9577721 1.8901840 1.8932153 1.7572451 1.8777142 1.8597824 1.8509074 1.7999131 1.8167400 1.8995866 1.8093885 1.8514628 1.9602453 1.8722569 1.9522089 1.8587706 1.9685361 1.8184123 1.8957840 1.7179120 1.7370163 1.6129051 1.5254209 1.5974180 1.4957738 1.4604200 1.4136670 1.4087768 1.7444915 1.5740765 1.5170684 1.5011708 1.4966135 1.5112348 1.8289065 1.8897347 1.7210760 1.6511815 1.7162419 1.6925263 1.5994454 1.5308270 1.8167703 1.6052698 1.6972714 1.6724712 1.7990901 1.3488057 1.5511573 1.5491463 1.4029919 1.3430474 1.5960692 1.5685756 1.5562656 1.6243105 1.5545953 1.6345342 1.6457678 1.6487829 1.6261172 1.6681700 1.6412592 1.7770244 1.5943063 1.6436930 1.6359207 1.5878107 1.5007220 1.6307616 1.5809580 1.5072077 1.4890114 1.5595747 1.5355343 1.6178755 1.6541524 1.6349165 1.7448287 1.5164812 1.5889846 1.5972919 1.7012764 1.4055533 1.3942292 1.4440615 1.3040201 1.6120497 1.4471516 1.6247001 1.6882644 1.6497839 1.9064979 1.8476450 2.0480866 1.8106439 1.9464574 2.0581214 2.0933958 1.8462300 2.0697650 1.8528937 1.8490988 1.6227629 1.5417711 1.5857146 1.4938505 1.5238837 1.4856150 1.5297704 1.6160586 1.7823336 1.7241824 1.7849700 1.7460550 1.8032653 1.8030454 1.8225404 1.7953536 1.7636053 1.7538753 1.8388917 1.8578128 1.6802703 1.6680274 1.6831916 1.7325748 1.6311572 1.6410310 1.7521740 1.6739318 1.7224409 1.7140663 1.7806039 1.6884859 1.6533739 1.6888935 1.6184363 1.6847588 1.6592701 1.7747344 1.6759679 1.7373367 1.6617932 1.7066149 1.7495456 1.7258325 1.6791409 1.6424687 1.7031352 1.7740497 1.6171061 1.6570769 1.6529049 1.6435864 1.6162214 1.6824758 1.6433703 1.6174042 1.6046327 1.7855978 1.7908914 1.8276961 1.7736908 1.7788479 1.7478570 1.7394889 1.6753363 1.7175222 1.6925750 1.6564534 1.8256673 1.8349802 1.7512545 1.7647980 1.7350225 1.8494597 1.8010288 1.7663819 1.7348741 1.7693769 1.7990866 1.8587188 1.8475104 1.8611371 1.9671587 1.9447902 2.0269871 2.0410591 1.9396595 1.9173061 1.8345203 1.9280497 1.9846696 1.6334979 1.5865783 1.5852879 1.6294337 1.6517321 1.6531460 1.6769806 1.7235370 1.6351510 1.6666563 1.5148984 1.4793663 1.4558449 1.7120888 1.7188264 1.6348859 1.6996272 1.6518665 1.6401273 1.7981037 1.6293270 1.7038599 1.6562697 1.6300893 1.5579808 1.6477503 1.4534431 1.8695067 1.6717685 1.6619327 1.6632924 1.6579170 1.6186042 1.8400548 1.7438691 1.5806922 1.6507508 1.5613905 1.6615736 1.6608706 1.6663791 1.5246071 1.4725984 1.7108473 1.5406132 1.5803249 1.5916038 1.6224296 1.5896570 1.5590488 1.5296255 1.7580155 1.7579363 1.7587962 1.6716745 1.7180479 1.7441180 1.6959207 1.5964420 1.6372368 1.6375185 1.5189510 1.6449562 1.6511282 1.4920909 1.6120518 1.6167468 1.4660873 1.5647184 1.6707108 1.6681314 1.6769468 1.6436875 1.6327371 1.6469195 1.6891496 1.4584532 1.5617927 1.5516700 1.5491979 1.6130785 1.5516071 1.5365569 1.6226404 1.5689406 1.5694888 1.6081629 1.4640552 1.6574564 1.6147106 1.6545848 1.6315449 1.6134215 1.6262696 1.5892472 1.6874826 1.5239597 1.6505587 1.5422186 1.6284988 1.7020366 1.7750890 1.7617678 1.8076692 1.7100627 1.7641507 1.7047858 1.5916005 1.5671466 1.7180887 1.6817271 1.7947969 1.7606789 1.5692694 1.6546863 1.5688838 1.6624874 1.5689576 1.6478708 1.6442488 1.7805180 1.7463106 1.6991122 1.7048976 1.6472982 1.7997694 1.6563115 1.5683673 1.7383185 1.7032799 1.6618556 1.7622691 1.6858448 1.8435626 1.5555696 1.5281792 1.5816443 1.5433588 1.7789761 1.7749984 1.7821448 1.7240438 1.7786932 1.7150728 1.6361628 1.5514252 1.5088772 1.7068650 1.7203697 1.5314776 1.7714640 1.6459166 1.5949760 1.6507898 1.5683630 1.5958522 1.7132162 1.7093748 1.6524818 1.6905524 1.7867299 1.8526372 1.8544634 1.8530843 1.7806046 1.6362947 1.5844511 1.7296115 1.5963821 1.7305896 1.7296375 1.5565335 1.6409790 1.6243184 1.6339633 1.5958387 1.6843381 1.4996451 1.5470689 1.6372075 1.4669364 1.5673225 1.6331191 1.6333914 1.5548573 1.7110025 1.5510297 1.6800666 1.6930640 1.7121489 1.8047284 1.4912281 1.6135595 1.8127535 1.6449036 1.6698809 1.5938758 1.6767527 1.6062826 1.5881364 1.6418658 1.5770420 1.6981615 1.7285220 1.6874596 1.7157883 1.5893836 1.7234385 1.5509275 1.5763758 1.5965857 1.6207111 1.6609289 1.5650882 1.6295724 1.5275821 1.5895795 1.6337686 1.6105083 1.6668375 1.5315594 1.7243259 1.6655089 1.6407507 1.7776893 1.5933297 1.9043118 1.7510638 1.5708090 1.7732695 1.7753901 1.7390724 1.8473424 1.7638232 1.8284134 1.6605004 1.6362319 1.7268150 1.7216991 1.6668056 1.7336383 1.8743454 1.7765896 1.5696713 1.6683177 1.8422713 1.6970370 1.6916698 1.7545909 1.7782678 1.6885717 1.6611550 1.7555596 1.6917338 1.6093693 1.7845951 1.8505741 1.7708964 1.7582475 1.6958606 1.4508098 1.7077777 1.8254317 1.8774431 1.8998481 1.7148985 1.6706971 1.6526543 1.7769242 1.7635608 1.5178546 1.7348960 1.7607758 1.9127297 1.6607563 1.6211843 1.6893171 1.6030263 1.6007145 1.8921751 1.9069362 1.8138987 1.8196837 1.5497563 1.7156739 1.8575322 1.7490064 1.8672339 1.6963089 1.8270707 1.6890997 1.8171059 1.8275571 1.5672025 1.5501615 1.6614874 1.7056761 1.6058302 1.7686226 1.8108672 1.6461210 1.5852946 1.5691894 1.7848511 1.7713617 1.6797945 1.7271701 1.8578091 1.6047069 1.7708505 1.7640308 1.7081331 1.7253414 1.6858516 1.7164609 1.6094738 1.6661900 1.7165701 1.8045340 1.5825424 1.6317752 1.7967653 1.6778399 1.6769139 1.7978444 1.9418818 1.6303314 1.6841633 1.7799798 1.8291164 1.8075920 1.6493723 1.7370913 1.6656454 1.5189440 1.6751511 1.7381672 1.7445655 1.8246156 1.6366595 1.6853549 1.8026184 1.8038542 1.6312206 1.5671108 1.7513662 1.5876778 1.6536479 1.8262873 1.7543950 1.8831113 1.7824269 1.7034371 1.7029839 1.7602828 1.5622171 1.4682316 1.6397126 1.4396604 1.5498651 1.5427562 1.5536815 1.5383417 1.6623753 1.4987801 1.4082651 1.3761101 1.4814314 1.5257098 1.6369465 1.4439530 1.6684000 1.7010842 1.7076267 1.7505083 1.7151421 1.7426271 1.7393936 1.6658562 1.7364526 1.7389924 1.6258956 1.6638034 1.5742724 1.6962208 1.6403394 1.7118654 1.5582519 1.5006456 1.5016264 1.5349238 1.6063716 1.5536428 1.6615060 1.6701301 1.6353318 1.7610439 1.7492319 1.5721776 1.5601138 1.7094086 1.6635589 1.6255004 1.6866104 1.5116173 1.5723587 1.6726365 1.6056215 1.4893059 1.6256715 1.8551740 1.7244639 1.7576069 1.6239309 1.5745452 1.7720647 1.7375304 1.6302989 1.5247904 1.6235132 1.6390602 1.7229274 1.7510150 1.8242754 1.6286666 1.6064637 1.6409423 1.6540523 1.5000469 1.5243317 1.4949723 1.5507659 1.8358474 2.0073673 2.1918762 2.0571084 1.9621557 1.8151147 1.7565593 1.6974319 1.6498644 1.8295994 1.6914292 1.6224026 1.6680525 1.7536645 1.7504601 1.7142695 1.7145331 1.8155117 1.7358576 1.6347976 1.6718223 1.6285806 1.7018423 1.7586111 1.7051532 1.8221029 1.7574111 1.9537113 1.8065661 1.9143147 1.9380683 1.8326090 1.6848520 1.8639748 2.0122810 1.9260501 1.7233793 1.7226929 1.5815077 1.6029342 1.6597575 1.7082731 1.7584020 1.7907100 1.5088070 1.7766099 1.7525768 1.5829617 1.7707520 1.8582523 1.5911924 1.7721565 1.8361857 1.7875871 1.8253511 1.7673458 1.7640872 1.7805260 1.8144197 1.8248955 1.7148227 2.0537339 1.9921788 1.8569227 1.7695650 1.8819463 1.9155820 1.5872417 1.7887292 1.8560146 1.6796472 1.6608603 1.5214908 1.6313610 1.5620700 1.6292398 1.8170465 1.8048680 1.7319513 1.4887861 1.6263371 2.1695145 2.1208816 2.0555375 2.0650800 2.1353144 2.1848414 2.0819621 2.0414700 2.0538534 2.1784971 2.1397208 2.1277146 2.0975509 2.1028660 2.1485289 1.8934798 1.9954220 2.0338838 1.9498964 2.0399373 1.9674681 2.1000758 2.2031275 2.1103767 2.1119682 2.1451555 1.9665903 1.9721831 1.9602140 1.8369396 1.9720946 2.0605963 1.9757656 1.7722293 1.8999592 1.8601005 1.9339582 1.9593529 1.9495647 1.7607826 1.8363796 1.5779997 1.6237574 1.9571717 2.3312044 2.3141199 2.3485621 2.4128343 2.4163455 2.4252416 2.2909049 2.5433676 2.6234448 2.5002160 2.4671250 2.4562086 2.4065931 2.8009198 2.6050920 2.7237227 2.7376254 2.6715764 2.6604291 2.6575906 2.5652107 2.7654957 2.6778045 2.6408091 2.4694507 2.6984866 2.3671164 2.5502165 2.3686712 2.1600287 2.7387146 2.6023208 2.9796271 2.7670048 1.6298370 1.8811531 1.6736154 1.5587418 1.7216953 2.1386276 2.2974365 2.1323228 2.1394494 2.2436110 2.3318206 2.2680945 2.2250977 1.7384883 2.0759746 2.1590750 2.1422999 1.8388154 2.0627834 1.9688356 1.9721252 2.0097438 1.9220313 2.1095601 2.1521973 1.9862712 2.2821133 2.2732469 2.2136854 2.1307901 2.0718942 2.1551513 2.1158966 2.2686419 2.2335463 2.0705949 2.1942395 2.1865095 2.0464407 1.9889549 1.9898040 2.1008082 2.1060512 1.9116984 1.7828298 1.7053581 1.6493622 1.7830934 1.7177352 1.7891974 1.7825996 1.7943344 1.6187313 1.5446371 1.7237106 1.5004996 1.4546279 1.8379232 1.7255528 1.4384360 1.7116586 1.7502982 1.4403097 1.6216661 1.5390059 1.7350898 1.7078798 1.6728162 1.6845779 1.7357992 1.7366814 1.5433161 1.6927426 1.7235959 1.6499530 1.7325200 1.5712951 1.6966685 1.7573843 1.7048455 1.7537615 1.7083951 1.6335884 1.6458911 1.9425034 1.9719967 1.8769442 1.9604032 2.0176799 1.8433327 1.8168775 1.7920153 1.7612607 1.5208171 1.7158240 1.6765332 1.6425686 1.6561182 1.7060564 1.6985426 1.8709428 1.9612887 1.7204109 1.7103123 1.7579015 1.9386291 1.7588713 1.9425707 1.9587994 1.9801205 1.9069972 1.9106360 1.9816248 1.8362062 1.9011710 2.2253457 1.7708413 1.8738505 1.9050519 1.9710465 1.7967093 1.8509487 2.0389615 1.7843803 1.8919944 1.8418330 1.8590081 1.9521353 1.8929500 1.9463246 1.9567522 1.8005880 1.8945845 1.9667507 1.8505935 1.8934393 1.9037615 1.9401597 1.7991672 1.8501276 2.0743808 1.6958868 1.9920508 1.8277272 1.9152537 2.0869962 1.9913877 1.9488619 2.0270411 1.9248049 1.9522498 2.0332928 1.8318890 1.8910524 1.7533693 1.8769010 1.7057651 1.6759162 1.6409078 1.8869902 1.8341758 1.8780591 1.8281639 1.8209979 1.8223710 1.8110061 1.9803408 2.0038380 2.0751775 2.0120774 2.1540260 2.0099628 1.9808009 1.9676130 2.0078967 1.9086890 2.1234140 2.1620216 2.2397579 2.3086813 2.1926192 2.2206038 2.3128531 2.2163313 2.2836274 2.2755152 2.2247549 2.2779896 2.2964084 2.1312201 1.9504849 1.9867459 1.8319130 1.7434677 1.6761326 1.7619732 1.5687315 1.5124528 1.6416182 1.5928271 1.4797328 1.5808390 1.6891400 1.6813744 1.5877512 1.5769371 1.6762606 1.6989578 1.9183530 1.7117005 1.6888999 1.8624353 1.6243927 1.7776818 1.7618364 1.6473190 1.6339439 1.8751746 1.8652890 1.7186493 1.8435750 1.7183370 1.5949048 1.7358647 1.6334627 1.8581461 1.8689591 1.8421175 2.2735156 2.0943413 2.1381315 2.0208257 1.7876840 2.0960703 1.9724975 2.0476505 1.9475515 1.9717993 2.2699529 2.1949056 2.2919926 1.8645736 1.7975079 1.7275230 1.7184041 1.7897138 1.6973950 1.6844756 1.5209711 1.7069376 1.5959411 1.7571639 1.8167351 1.8581734 1.7630992 1.6315768 1.8188160 1.6505757 1.6492978 2.0290222 1.9431639 1.7714102 1.7887059 1.7571312 1.8361440 1.8106396 1.9459979 1.9964192 1.7922620 1.8067209 1.7987927 1.7414542 1.8448474 1.8190963 1.9349216 1.8633269 1.7826308 1.7018559 1.6605359 1.8132136 1.7846205 1.7159134 1.8975161 1.9994732 1.8372116 1.7720612 1.8368328 1.8212409 1.8477512 1.7299418 1.6337603 1.8259930 1.7400322 1.7229179 1.9648093 1.8070224 1.9207607 1.9716981 1.9184685 1.7979276 1.7559539 1.8564497 2.0391651 1.8365435 1.8698585 2.0384557 1.8924047 1.8797608 1.7076944 2.0162410 2.2561900 2.2620792 2.1242661 2.0721646 1.9065513 1.9032172 2.0321805 1.9786188 2.1904111 1.9422063 1.7875084 1.7492526 1.8385198 2.2925428 1.8166751 1.7194808 1.9075298 1.8376472 1.7466362 1.5573952 1.6867452 1.7388557 1.7191439 1.6897332 1.7523977 1.7229270 1.7154902 1.7219502 1.6837833 1.9756192 2.0140127 2.0225144 1.9783404 1.8951052 1.6829853 1.7658563 1.5415030 1.6331956 2.2373112 1.8825236 1.9858007 1.7577835 1.5776875 1.8820059 2.1334925 2.1173273 2.1446956 1.9590626 2.0460895 1.9376057 1.9286505 1.8692342 2.1592256 2.0172511 2.2409470 1.9808199 2.2149212 2.1122179 2.0706754 1.9544268 2.1493356 2.2341499 1.7291712 1.7051154 1.7756434 2.0450895 1.6077439 1.9089557 1.9228257 1.9480805 1.9447783 1.8633864 1.8455798 1.8074396 1.9459062 1.8820766 1.8207673 1.9866227 2.2411475 2.0383184 1.9015348 2.0780140 2.2012985 1.9715515 2.0154959 1.9771014 1.9419596 2.0733955 2.0639361 1.9965243 2.0139366 2.1398350 2.1168338 2.2176418 2.2745596 2.3148315 2.4185870 2.1693242 2.2545421 2.6509971 2.5222124 2.2699504 1.8903131 2.0504415 2.0753325 1.9945227 1.8963623 1.9612089 1.9794625 2.0258714 1.8231962 1.8822719 1.9089188 2.0534768 1.9328235 2.0929101 1.7893295 1.8985091 1.8910308 2.0756299 2.1499530 2.0328775 2.3425788 2.2946839 2.0276395 2.1141234 1.9282941 2.1950937 2.1996175 1.7354531 2.2151937 2.2235273 2.3943423 2.1456487 2.0318613 2.2591776 2.2530611 2.1124275 2.1418232 1.9588070 1.8797658 1.9375819 2.0243378 2.3579700 2.2333717 1.8987327 1.9479758 1.7984973 1.9517785 1.6625469 1.6627640 1.7038909 1.7207833 1.7212591 1.8610947 1.6929061 1.5606039 1.6647966 2.0576601 1.9249446 1.7435971 1.9170442 1.7027791 1.8052874 1.8993322 1.8271969 2.0121518 2.2255965 1.8740130 2.0262402 2.0085338 1.9948731 1.8020448 1.6085890 2.0311105 1.9738942 1.8039949 2.0075246 1.7833770 2.0929386 1.8811459 1.9146648 1.9269724 1.9021585 1.8962657 1.7973316 2.0244823 1.9233928 2.0319301 1.9605396 1.9579106 1.9887839 1.9868946 1.9555091 1.6860360 1.6044889 1.8934975 1.8843567 1.9467528 2.1637814 2.1127112 1.9156551 2.1821182 2.0880002 2.5381648 2.4971753 1.9000576 1.7978016 1.9279059 2.1481996 1.9306023 2.1310471 2.1047776 2.1328589 2.1093106 1.9685284 2.3722820 2.1915436 2.1087182 2.2764401 2.3012631 2.3742992 2.1369353 2.0900819 2.0472524 2.0098833 2.1610793 2.2758360 1.9316387 2.0071553 2.0476958 2.2033960 2.3270833 2.3475341 2.4283551 2.1754932 2.4662965 2.2675425 2.0596113 2.0421226 2.1204124 2.3034046 2.2236051 2.1593603 2.2051464 2.7176287 2.7560526 2.8456019 2.7208208 2.9135528 2.7473701 2.5183350 3.0143264 2.9024527 2.4863427 2.6652023 2.6871467 2.7647593 2.8170664 2.7247237 2.8798821 2.7057399 2.4457450 2.7836814 2.7572253 2.8049987 2.8550244 2.6349761 2.3650149 2.7368800 2.7300200 2.4016322 2.6803875 2.2126542 2.7815632 2.8050145 2.4125876 2.2481342 2.4952213 2.8818027 2.6787476 2.6071342 2.9943709 2.7055423 2.6646839 1.8889616 1.9729280 1.8740295 2.2296711 2.1815884 2.3067976 2.2756751 2.7346346 2.5647176 2.1163824 2.0610730 2.2998923 2.6239060 2.3031355 2.4738062 2.3563032 2.5061364 2.0111734 2.0549049 2.1421672 3.0687187 2.9796120 2.7525457 2.6829957 2.7543908 2.7972763 2.6536146 2.8740281 2.9147907 2.0960427 2.4962753 2.4091989 3.0645635 2.5086555 2.4905427 2.9678523 2.6662511 2.2213543 2.6622986 2.3830240 2.6888531 2.7483376 2.4039510 2.5889932 2.6593210 2.6319256 2.5110314 2.6241248 2.6624145 2.6652315 2.7929385 2.5298317 2.5561939 2.6882358 2.4548222 2.6608223 2.7002809 3.2029905 2.8755219 2.3223454 2.4394194 3.0268271 3.0883937 2.5006331 2.5038003 2.6833471 2.4502176 2.4946991 2.6882519 2.5156679 2.2766764 2.6631339 2.6644190 2.5434302 2.5852124 2.6308357 2.6323572 2.7244799 2.4396023 2.3696008 2.6100815 2.5055293 2.5579069 2.7836968 2.7204413 2.4693966 2.3440805 2.6179005 2.8623512 2.9521186 3.3502154 2.4965267 2.5428529 2.3317285 2.3870855 2.6047058 2.3205560 2.6183348 2.0614733 1.5278538 2.5873663 2.7762697 2.4344527 2.3379428 2.2377931 2.2474006 2.1911819 2.4415910 2.2457327 2.6361979 2.3359716 2.4158050 2.5830875 2.5935227 2.5704499 2.6960402 2.7083641 2.6353996 2.4825195 2.3898491 2.7736968 2.4949299 2.4049512 2.4098130 2.4019031 2.3162841 2.0308236 2.0464822 1.9982693 2.1927582 1.9599066 2.3756566 2.4135889 2.1132599 2.1053066 2.0085031 2.4399896 2.2958373 2.2868634 2.3751296 2.1936561 2.3327765 2.6328803 2.3019347 2.3156234 2.3412485 2.1766901 2.4013632 2.5917712 2.2615831 2.6750708 2.4747906 2.3580261 2.5355886 2.5059824 2.5995527 3.0455189 2.9862930 3.0627599 3.0603356 2.9571861 2.9149196 2.9775839 3.0479184 3.1897227 3.0811738 3.0071304 2.9700760 3.0041351 3.2116561 3.0468975 2.8910822 3.0847571 3.1177554 3.0409181 3.0802525 3.0983487 3.0524374 2.9404986 2.7954222 2.8556756 2.7822520 2.9900894 2.8238062 2.8241581 2.8878104 2.8603943 2.6383685 2.8861593 2.9147673 3.1139318 2.9981695 2.8118386 2.8494095 2.8166138 2.8369724 2.8970497 2.7754433 2.8899135 2.8050067 2.6828151 2.6704713 2.6139676 2.6413431 2.6447958 2.6847607 2.8877060 2.8204372 2.7489595 2.8281528 2.8355336 2.9074466 2.8255536 2.8699182 3.0847239 3.1268389 3.1257897 3.0442254 2.4919983 2.9239367 2.4467810 2.3905807 2.7504559 2.9198040 2.8272438 2.5214329 2.4616595 2.5347723 2.5693229 2.4298864 2.6476125 2.5640271 2.7230492 2.5344892 2.6056936 2.6990919 2.7183013 2.5298452 2.7140937 2.7129147 2.6307135 2.6181432 2.7178746 2.6338531 2.6271807 2.8578071 2.5642741 2.6032776 2.5441386 2.7726332 2.5122121 2.7198105 2.6342165 2.6074201 2.6620121 2.7569554 2.7181092 2.5687807 2.6242858 2.9332037 2.3863774 3.0698075 2.4061447 2.3582117 2.1700418 2.2221714 2.2677832 2.2110471 2.4298889 2.3961824 2.3346973 2.4010533 2.4665376 2.6774793 2.4647783 2.1787360 2.3231341 2.7080232 2.3624226 2.5639493 2.5120626 2.0852690 2.2715831 2.3808517 2.2032825 2.2262140 2.5551802 2.2659764 2.2634151 2.2600739 2.2018100 2.2647845 2.2502606 2.3793211 2.3670417 2.1447665 2.3243770 2.1170983 2.0808667 2.2527722 2.2606610 2.1421440 2.3249707 2.2143289 2.1041129 2.0461421 2.3206830 2.2621225 2.4375916 2.5052310 2.5622360 2.3861250 2.3131603 2.4396083 2.4253100 2.3725998 2.3310526 2.3611326 2.1296725 2.3554296 2.2391231 2.4612568 2.2665601 2.2560360 2.4693446 2.4743414 2.2983499 2.4789735 2.2078285 2.0469142 2.4187309 2.5479119 2.3419386 2.5338216 2.4880391 2.2278103 2.4214561 2.1436413 2.2044941 2.2023701 2.2528566 2.2640778 2.2528710 2.1748654 2.2576240 2.0554133 2.0157526 2.2269424 2.5552074 2.7012727 2.4523933 2.3932094 2.6368377 2.6658295 2.5336913 2.3914307 2.1967547 2.5104322 2.6496086 2.6481587 2.2774650 2.3431716 2.3884557 2.3723930 2.3186496 2.2278056 2.2538199 2.3345630 2.1602438 2.2362792 2.2408033 2.3012696 2.2623574 2.6883467 2.4485699 2.4195851 2.6736650 2.5757234 2.2796365 1.9066570 2.2819118 2.2398397 2.2361023 2.2653200 2.0829958 2.5993456 2.6362399 2.8682081 2.7723422 2.7689442 2.9464524 2.8293343 3.1274727 2.5875804 2.4277486 2.5173671 2.6528697 2.6556357 2.5438571 2.3065175 2.2149144 2.1884610 2.1793679 2.1651730 2.2892385 1.9676967 2.2469086 2.3304713 2.1822183 2.2965596 2.3522860 2.5676879 2.2150485 2.3570436 2.1308291 2.1902817 2.2665734 2.3407564 2.3949198 2.3554241 2.3936513 2.5241908 2.4295149 1.9989563 2.2850738 2.3357052 2.4251833 2.4171068 2.4851916 2.4170207 2.4824940 2.4905685 2.7776317 2.4330124 2.9347306 2.5131611 2.3101168 2.9702795 3.0152791 2.7436787 2.9135348 2.7453583 2.5639162 2.5434011 2.2967159 3.0605157 2.6007100 2.6267579 2.7334082 2.4675294 2.5250515 2.3259543 
assembly_BlackSea13|NODE_95672_length_4996_cov_4.428456_2|protein        1.6801118 1.6906273 1.8450515 1.6708572 1.5492545 1.4824436 1.5809194 1.6229639 1.6959096 1.6042048 1.6072541 1.4272126 1.5518311 1.5917405 1.5564372 1.5452390 1.8190418 1.7779918 1.6974938 1.8424779 1.5076584 1.6628002 1.7371483 1.6967060 1.7201217 1.6401816 1.7768483 1.7464166 1.7937400 1.7094194 2.1280504 1.9369577 1.8878525 2.0163415 2.0037057 1.8329187 2.2660608 1.8569185 2.2213778 1.9490305 2.1115122 1.8558524 1.6145506 1.5046276 1.4570732 1.6391308 1.8887322 1.6434136 1.6369792 1.7239008 1.5790199 1.6349215 1.5986310 1.4057598 1.5684641 1.4711373 1.5570043 1.4835537 1.5261859 1.6349836 2.1141861 1.7908477 1.8094480 1.4947959 1.5316985 1.5922559 1.5877145 1.7004338 1.6308434 1.4093659 1.4719306 1.7890431 1.7504224 1.6593615 1.5199280 1.5819384 1.5527585 1.5019574 1.4638199 1.4827055 1.5129662 1.5523770 1.6463236 1.5981745 1.5345403 1.5650097 1.4017723 1.5917739 1.5473665 1.5477279 1.5019841 1.6265211 1.6191752 1.7121965 1.8137279 1.6116720 1.7311535 1.8204562 1.7189409 1.8903561 1.8176466 1.8708526 1.8770546 1.7297806 1.7716985 1.7217407 1.8662457 1.6738699 1.8572352 1.8861345 1.8536081 1.8083641 1.9412065 1.6313832 1.8824399 1.7928899 1.8108848 1.6855911 1.8581118 1.9204495 1.9210923 1.6106113 1.7290995 1.6808048 1.7139069 1.6982619 1.7844534 1.8091038 1.6814042 1.7883121 1.6774642 1.7308189 1.8232557 1.8541518 1.8694213 1.6380105 1.8316351 1.6484486 1.8552675 1.6558228 1.8315658 1.8900124 2.1073640 1.6744837 1.7755985 1.8559179 1.6891647 1.7291132 1.4684986 1.7517769 1.7273397 1.4294102 1.7463277 1.3882271 1.8560230 1.7368038 1.7922020 1.7101908 1.8887231 1.8223889 1.6201826 1.9487690 1.7516668 1.7607613 1.7688160 1.5495796 1.6366513 1.6627009 1.9981983 1.6767025 1.8425399 1.7932414 1.7265174 1.5208009 1.5449074 1.7312072 1.8170927 1.7554728 1.7299783 1.5394851 1.8497696 1.9254656 1.8193161 1.5555506 1.7802374 1.7966686 1.9703839 1.7851699 1.6837599 1.7702641 1.5098553 1.3717391 1.4401287 1.4324478 1.5325896 1.3963307 1.3080021 1.3688990 1.4642590 1.4523595 1.5691442 1.5103027 1.2771026 1.2782813 1.1993752 1.3570892 1.3625832 1.3773028 1.3373980 1.2333665 1.2892099 1.3732695 1.3631777 1.3091100 1.2714171 1.2931321 1.2421065 1.1340135 1.2998627 1.3097759 1.5354759 1.4592565 1.5167705 1.2465391 1.5873438 1.5828421 1.2232663 0.9494284 0.9156321 0.9104906 0.8571949 0.9999386 0.8545719 0.8609684 0.8843689 0.8824262 0.8898079 0.0000000 0.9957442 0.9893370 0.8990981 0.8991090 0.9387150 1.0677355 1.1263104 1.0607408 1.0904231 1.1086638 1.1026399 1.0051665 0.9706134 1.1326859 1.0513251 0.9534741 0.9304108 1.0546436 1.0516033 1.1238390 1.1411280 0.9884734 0.9465845 1.2283098 1.0976171 1.1474716 0.9575532 1.0564138 1.2107516 1.3014169 1.1529654 1.2751412 1.1651066 1.1985962 1.2277932 1.1941611 1.2288780 1.2208254 1.2226694 1.1006469 1.2092837 1.0484683 1.2463283 1.1436957 1.1825244 1.2782382 1.2548288 1.1959933 1.2797347 1.3241914 1.1896337 1.2239171 1.2969840 1.2633813 1.3116812 1.1503800 1.2266382 1.2143150 1.2203485 1.1277911 1.1166357 0.8565120 1.1106414 1.0110080 0.9338281 1.0440965 1.2867860 1.2762070 1.1248773 1.1457437 1.2170183 1.2268477 1.2783082 1.2846042 1.0882975 1.1812943 1.2256256 1.1999049 1.2530648 1.2165557 1.1172819 1.2881376 1.1243331 1.3343668 0.8335218 1.1097287 1.3413112 1.0228725 1.1017689 1.0569974 1.1993061 1.0810150 1.0412314 0.8893188 1.0117472 1.1428332 1.0377930 1.0956280 1.0419365 1.1582290 1.0778832 1.0569042 1.0218233 0.9275037 1.2732204 1.1353547 1.4111236 1.2980563 1.3720817 1.2956237 1.2806449 1.2900220 0.9170580 1.0126580 1.0599765 1.1248742 1.0783970 1.2185034 1.1341768 1.0042945 1.0818266 1.0905196 1.1759526 1.0898200 1.1515118 1.2152633 1.2433125 1.2459490 1.8683259 1.8915217 1.8734109 1.7660376 1.8578985 1.9572513 1.8613628 1.8650568 1.8741837 1.8723990 1.8552243 1.9323789 1.8759629 2.1750571 2.0686548 1.2302515 1.3519044 1.3625680 1.3195870 1.2516637 1.3052871 1.3804579 1.6075191 1.3338682 1.4540782 1.4610404 1.5053147 1.8120461 1.4530304 1.4172582 1.4187472 1.6017163 1.5683861 1.4589038 1.4636061 1.4444818 1.3799343 1.5721111 1.6314752 1.2791706 1.5765939 1.5686202 1.5377265 1.5290693 1.4418455 1.3621592 1.4841250 1.4188183 1.4982455 1.4163104 1.5027979 1.5053473 1.4890166 1.7328044 1.6549830 1.7761717 1.6830820 1.7342614 1.6216110 1.5991136 1.4764510 1.4985383 1.5417650 1.5121659 1.5426611 1.4057317 1.3709382 1.3736729 1.4160200 1.5586054 1.5653280 1.5817092 1.6458097 1.4501868 1.4517653 1.5987647 1.3411435 1.3593427 1.4047490 1.5442402 1.6626280 1.4725522 1.5765943 1.5486129 1.7143045 1.4703950 1.6270250 1.4539844 1.4115346 1.4218655 1.4678527 1.5188616 1.6197228 1.6745969 1.2516172 1.2465813 1.1394954 1.2410882 1.2459736 1.2745245 1.2397133 1.2072909 1.2737175 1.3710965 1.2529292 1.3124129 1.4077252 1.4182246 1.3753738 1.3846760 1.3941987 1.1858947 1.2360946 1.4224837 1.3523604 1.5152761 1.4882848 1.5310623 1.5713250 1.5389787 1.5619809 1.3014238 1.3796043 1.3208417 1.2006819 1.5631457 1.5966450 1.4690346 1.4426487 1.4799428 1.4353953 1.5466334 1.4031084 1.4741003 1.3390425 1.2152618 1.3601627 1.4561320 1.5276085 1.4851950 1.5182836 1.4429288 1.3779383 1.2092359 1.3894074 1.5986010 1.5016078 1.3961313 1.4390817 1.3757216 1.4768944 1.3308750 1.5357071 1.4292329 1.5293630 1.4952257 1.3198541 1.2838840 1.2037716 1.3500394 1.3186920 1.3291386 1.3361646 1.2005528 1.3632210 1.2732973 1.4516364 1.4692754 1.3374213 1.3749351 1.4332893 1.5385285 1.6739737 1.6825593 1.6463663 1.5620146 1.4790416 1.6101178 1.4509446 1.3817638 1.4142816 1.5519112 1.5229082 1.4974371 1.3490290 1.5294372 1.6025032 1.4554308 1.9464935 1.7711434 1.7938037 1.9614600 1.8503794 2.0871598 1.9404987 1.9205218 1.6541753 1.6221595 1.5448373 1.2240115 1.3861646 1.9016820 1.9003349 1.4754505 1.7237454 1.4818645 1.5549031 1.5441752 1.7378662 1.7222489 1.6548715 1.7510853 1.8720939 1.7356924 1.5045473 1.4117748 1.6075771 1.2980435 1.8618867 1.8756827 1.7924761 1.6021660 1.9049846 1.7273391 1.6920682 1.8354721 1.8338931 1.9456468 1.7224003 1.8155508 1.8254934 1.8170885 1.6769422 1.8215279 1.8226013 1.7379172 1.7921869 1.7560796 1.7320257 1.9283758 1.8113765 1.7590991 1.8898095 1.8784239 1.8506701 1.7463617 1.8154660 1.8086306 1.7123324 1.6327431 1.8371715 1.8594378 1.8307078 1.8337949 1.7666507 1.6346168 1.6965383 1.7471982 1.6370692 1.4530749 1.6503625 1.6241947 1.6802645 1.8698052 1.5876325 1.6354947 1.7587940 1.6542346 1.6902825 1.8118508 1.6238860 1.7610623 1.7357951 1.6503652 1.6602722 1.6917084 1.5671182 1.5616564 1.7764902 1.7830434 1.8326487 1.7379400 1.8336761 1.7407065 1.7630407 1.7125773 1.7357443 1.6763080 1.9361218 1.7012852 1.6580293 1.6679497 1.6804038 1.6050168 1.5058760 1.5719817 1.6987841 1.7061583 1.5952048 1.6348246 1.6491676 1.3836300 1.7988321 1.8361764 2.2123330 1.8946431 1.7485042 1.6692787 1.8755731 1.9916581 2.0100212 2.1240161 1.9053255 2.1454251 1.7056259 2.0202141 2.1387194 2.0139956 1.7205650 1.9157743 1.7679931 1.9321382 1.8012017 1.5652101 1.8655865 1.8409870 1.7665112 1.8755071 1.9635543 1.8155333 2.1100385 2.0049926 1.7816320 1.7936892 1.9070980 2.1493553 1.8134296 1.9600178 1.8784519 1.8947489 1.9548143 1.8306290 1.8657895 1.8631762 2.0205413 2.0183088 1.7489640 1.9392652 2.0025023 1.9274548 1.9116125 2.0114153 1.9747580 2.0173391 1.9059489 1.9477453 1.9372081 1.7864711 2.6090269 1.5905429 1.6928521 1.6994522 1.5513833 1.6838154 1.7999196 1.8025156 1.8607120 1.7755022 1.7272400 1.6478114 1.9600728 1.6814774 1.6037824 1.6343672 1.6758662 1.9518278 1.8021149 1.5458727 1.2510667 1.6518999 1.5510368 1.5891994 1.9181629 1.5268980 1.8501079 1.5752554 1.7308353 1.7099690 1.7989531 1.7958451 1.5679913 1.5389947 1.5340914 1.6830451 1.8321748 1.7416453 1.6314239 1.5927810 1.6572450 1.5478044 1.9627870 1.8157150 1.5319623 1.5374959 1.5838404 1.7964935 1.6535697 2.0826994 2.0169326 1.7531235 1.6393201 1.5652669 1.5334082 1.6854269 1.7785474 1.6981763 1.9199747 1.8511665 1.9524125 1.7596707 1.8087240 1.9073103 1.9931082 1.6697778 1.8263677 2.0792913 1.7233832 1.8961849 1.9313694 1.7992386 2.0330592 1.7313026 1.9932790 1.9408452 1.9193493 2.0889149 1.6574498 1.7601251 2.0691568 1.5638021 1.9139712 2.0017876 1.8309458 1.8537666 1.7068114 1.7358342 1.8344466 1.5509836 1.7162833 1.7847959 1.8921408 2.0655465 1.9793299 1.9954778 1.8737586 1.8571421 2.0924061 1.8963124 1.7418494 2.4462862 1.9707781 1.5379061 1.5545434 1.4583857 1.4338034 1.4464300 1.6124812 1.7517256 1.9032768 1.8854127 1.8615268 1.8120629 1.6910646 1.7559390 1.8372196 1.6719381 1.7358393 1.7641163 1.7063271 1.7660877 1.7362715 1.7615666 1.7479744 1.8029058 1.9036858 1.7649226 1.8198952 1.5839102 1.6912680 1.6235988 1.4571624 1.5339088 1.4746575 1.5372970 1.5816309 1.5712712 1.6319098 1.5558139 1.5865304 1.6829474 1.4746871 1.5545417 1.7241478 1.8519112 1.6776917 1.6344621 1.6288058 1.6469624 1.5994026 1.6772715 1.7437681 1.5309414 1.7568481 1.7252974 1.6976317 1.3940537 1.4972968 1.4666418 1.3551080 1.3325633 1.7295789 1.4886944 1.5951780 1.6054070 1.5475678 1.5511742 1.5814280 1.4352205 1.5155353 1.6111875 1.4979496 1.5054565 1.5917662 1.6388416 1.5818051 1.5071493 1.4069874 1.5891506 1.5817856 1.5056594 1.5515327 1.5026206 1.5703599 1.7011495 1.6204184 1.4720237 1.5173700 1.3765855 1.4617148 1.6311613 1.4147701 1.3391369 1.3981712 1.4377572 1.4506024 1.6258128 1.6083177 1.5128982 1.5089142 1.5477291 1.7428569 1.6890067 1.7701974 1.6570401 1.6794803 1.9693994 2.0023674 1.8285163 1.8808694 1.7988524 1.7817850 1.5119384 1.4191983 1.6400145 1.7799426 1.7509387 1.6691291 1.7394936 1.9447430 1.8534125 1.7227212 1.8597637 1.8653054 1.8337228 1.8251330 1.9033722 1.8055765 1.7888342 1.7988425 1.8258834 1.9414574 1.6266162 1.8789098 1.8187837 1.7806262 1.6450559 1.7744818 1.8614192 1.8037502 1.8112783 1.7143491 1.9382121 1.8597541 1.7365471 1.8557557 1.7090366 1.7146217 1.8261123 2.0022315 1.8781460 1.8530874 1.7749850 1.8953876 1.9391545 1.8136283 1.8984755 1.7531910 1.7692799 1.9076620 1.8088957 1.8920327 1.8276813 1.7993231 1.7387646 1.9819514 1.8400909 1.8239946 1.8533708 1.7245027 1.8510502 1.9273110 2.0344732 2.0784153 1.9484827 2.0027955 1.9219092 1.8872703 1.8364723 1.8822001 1.9546482 1.8731881 1.7331593 1.8449856 1.7763467 1.9427960 1.8824494 1.8978372 1.8770964 1.8636730 1.8898264 1.8857594 1.7676155 1.8617903 2.1124716 2.1963170 2.2546272 2.2302667 2.1635738 2.1504863 2.0710135 2.1871192 1.9784467 1.9512054 1.8211867 1.7754416 1.6595915 1.5948859 1.7292098 1.8038504 1.8366905 1.8656065 1.8058099 1.7690650 1.7582829 1.7240887 1.7499195 2.0308822 1.8225836 1.8868400 1.8233403 1.8529209 1.8928385 1.8206206 1.7631715 1.8417470 1.7931488 1.8155775 1.7589250 1.6429303 1.8259032 1.9136063 1.7146460 1.7376761 1.7602215 1.8541135 1.7908296 1.8877835 1.7669670 1.9741845 1.8493789 1.7953852 1.9362918 1.8963752 1.8248257 1.6963044 1.7742666 1.6705853 1.6738450 1.8241183 1.6238023 1.6773863 1.5814984 1.5603890 1.6974435 1.6234611 1.6703730 1.5950052 1.6495117 1.6723132 1.6986070 1.6547989 1.7174987 1.7274739 1.6729343 1.5654119 1.6969737 1.6796944 1.7137093 1.6840208 1.6397819 1.7024984 1.7804140 1.7137655 1.6620884 1.6500724 1.6856251 1.7388864 1.6887409 1.5531489 1.6626333 1.6655264 1.7328539 1.7154841 1.6622013 1.6248385 1.7218351 1.6601393 1.7223053 1.6445205 1.6588857 1.8165142 1.6537840 1.7197993 1.7118423 1.6650257 1.8543492 1.6994672 1.7850383 1.6256831 1.6982436 1.7327157 1.7086360 1.6819979 1.8060668 1.8178677 1.7805708 1.7092200 1.7950186 1.7250524 1.6776936 1.6513543 1.7285833 1.7019193 1.7776229 1.7081147 1.5328216 1.6086185 1.6411210 1.5682577 1.6726467 1.6444715 1.6835834 1.6183824 1.6915131 1.6311625 1.6225130 1.6458103 1.7177451 1.6919550 1.5939598 1.7929837 1.6291146 1.7337533 1.7814525 1.7169167 1.7706151 1.6314629 1.5523499 1.5548719 1.6262154 1.6736813 1.6546624 1.7492071 1.6719154 1.7621241 1.6558850 1.6184884 1.6707453 1.5292066 1.7472861 1.6892125 1.6146483 1.6963405 1.6476868 1.6839414 1.7092040 1.6760003 1.7003026 1.7131318 1.6034606 1.6968442 1.8279367 1.9092841 1.8186230 1.8950525 1.9260125 1.7745222 1.7716372 1.7431917 1.8655635 1.6299793 1.8719777 1.8500470 1.7759742 1.9171401 1.6918028 1.6603662 1.8242339 1.8820367 1.8398912 1.8734342 1.7949474 1.6044795 1.8122839 1.8343579 1.7781268 1.8564604 1.8027471 1.9710770 1.8176880 1.7474056 1.8533616 1.7506636 1.9104014 1.9544562 1.7680937 1.7268277 1.7001479 1.7540291 1.8149212 1.7830526 1.8271882 1.7818665 1.7200529 1.8260104 1.7951870 1.7893004 1.8110756 1.6257377 1.7329006 1.7044723 1.7915771 1.8056397 1.7527254 1.8873683 1.8431161 1.8083002 1.7744130 1.7755026 1.6604843 1.7803989 1.7679120 1.7475047 1.7356815 1.7587580 1.7444041 1.7090311 1.6363350 1.8500558 1.7986816 1.8608091 1.7966804 1.7220883 1.5986272 1.8179990 1.7581751 1.8636312 1.8556822 1.7951846 1.8141650 1.9328015 1.9241577 1.8087021 1.8716010 1.8327336 1.6751485 1.5877459 1.9581802 1.8254459 1.8932511 1.9351926 2.0048760 1.9324501 1.9773415 1.8049858 1.7673799 1.9195738 1.9328966 1.7935523 1.7879266 1.7601799 1.6450115 1.3634080 1.7385757 1.9260397 1.9680238 1.7577089 1.8050273 1.7859758 1.7785656 1.9111290 1.8348713 1.8194887 1.9675349 2.0031263 2.0715836 1.7894068 1.6548175 1.7688549 1.7117899 1.6509086 2.0555072 1.9842560 1.8869175 1.8602602 1.7313182 1.8790904 1.9989254 1.8976780 1.9208104 1.8977234 1.8992019 1.6694913 1.8066640 1.9469059 1.6638355 1.6699182 1.6262528 1.5864852 1.6712188 1.8050559 1.7245929 1.5830978 1.6271022 1.6701734 1.6335649 1.6175910 1.7442452 1.6815164 1.8165315 1.7916944 1.7363109 1.6699877 1.6753100 1.5965638 1.6534403 1.6792459 1.6764210 1.9589665 1.7620921 1.7579631 1.6132241 1.6651171 1.7887541 1.7740915 1.7055522 1.8441994 1.8144713 1.6735180 1.7766531 1.6669705 1.6973426 1.8683994 1.7880518 1.8166733 1.7507335 1.8211076 1.8243668 1.7483943 1.6046756 1.7776134 1.5777758 1.7507652 1.7305815 1.7120999 1.5976077 1.6330286 1.8997907 1.6446378 1.6358598 1.8015177 1.8962026 1.9437795 1.9511920 1.8263198 1.8890833 1.8162352 1.7920442 1.7223533 1.8344657 1.9089951 1.8400704 1.7549939 1.7952009 1.7141458 1.8148783 1.8094074 1.7125251 1.6453872 1.6925372 1.7691257 1.8005575 1.6484648 1.6587601 1.8442497 1.8200317 1.9137209 1.8296293 1.9101908 1.8190800 1.8424897 1.7203159 1.7731022 1.7243118 1.7732285 1.7050814 1.8161185 1.7503178 1.7270174 1.7208437 1.7551798 1.6930091 1.7176506 1.7741619 1.8488183 1.9170267 1.7103960 1.8235155 1.9108511 1.9057830 1.6700086 1.6680039 1.7641851 1.7748865 1.8018973 1.7935675 1.5995826 1.8536082 1.7783146 1.8117967 1.8498028 1.7069399 1.8534122 1.8943694 1.7622694 1.7425791 1.8708692 1.9431806 1.8461865 1.8353079 1.7872448 1.8129082 1.9480223 1.7765114 1.9516339 1.9042570 1.6942453 1.7609085 1.7956274 1.7388213 1.6625710 1.7130045 1.7457412 1.7682795 1.8155343 2.0356396 1.9359548 1.9343027 2.0755068 1.9108503 1.9718033 1.7721011 1.7617658 1.8320008 1.8540768 1.8898925 1.9450412 1.9265613 1.9684964 1.9163538 1.7648575 1.7160118 1.7882937 1.8042272 1.6924722 1.7595980 1.7903757 2.0054008 1.8873091 2.0234959 1.8907390 1.9045493 1.8357822 1.8049022 1.9843069 1.9439603 1.8738164 1.8638525 1.7649324 1.7247618 1.7107774 1.7133174 1.8839007 1.7083106 1.8292469 1.7390626 1.7847950 1.7694690 1.7063181 1.7648332 1.8803402 1.6566994 1.7054749 1.6682900 1.7968868 1.8261230 2.0581103 1.8539273 1.7707123 1.9884719 2.0545889 1.8687817 1.9107541 1.9468375 1.7744838 2.3066669 2.0828927 1.8083125 2.0858820 1.9047670 1.8890542 1.7701405 1.8505059 1.7599673 1.6998076 1.7774481 1.6957933 1.8287230 1.6215413 1.6693639 1.8726265 1.8751467 1.7452108 1.8474957 1.8422907 2.0713254 2.0994128 2.0306814 2.0978798 2.1190740 1.9756613 2.0378718 1.9766742 2.0581661 2.1321955 2.1528838 2.0481307 2.0595322 2.0036277 2.0270812 1.9739146 2.0433044 2.0661419 2.0644055 1.9632207 1.8744702 1.9809941 2.0176993 2.0840361 1.9702164 2.0802289 1.9704221 2.0001976 2.0954469 1.9873957 2.0724043 2.0590225 2.0158878 1.8390327 1.8183615 1.9804094 2.0400271 1.9870789 1.9166344 1.7238379 1.7739453 1.5399754 1.7172984 2.0036551 2.3322861 2.3972039 2.2682235 2.4564216 2.3854766 2.2515350 2.3335108 2.4226248 2.4666089 2.2835452 2.2853622 2.1554192 2.4274172 2.2099724 2.2697477 2.2660513 2.2843364 2.3235549 2.2824342 2.2536787 2.1279576 2.4454520 2.3373593 2.2937745 2.1822568 2.1840042 2.3127491 2.5488710 2.1031895 2.0282242 2.2727874 2.3338212 2.5997058 2.4128531 1.4838884 1.6630895 1.5527479 1.3986568 1.5725249 2.1305350 2.1215410 2.0826502 2.0615608 2.2269547 2.2332627 2.2585666 2.2038061 1.8502254 2.2153990 2.0679574 1.8967230 2.1147117 1.7643739 2.0192088 1.9682691 1.9457052 1.9933681 1.9990658 1.9786393 1.9309245 2.1339363 2.0837126 2.1461797 2.0610584 2.0696601 1.9875818 1.8476807 2.2455174 2.1864501 2.0965173 2.2427404 1.9755843 2.1851664 2.2315847 2.0063056 1.9929584 2.0173244 1.7275896 1.7120157 1.7215985 1.7280127 1.6391026 1.6140938 1.7404965 1.7477731 1.7855411 1.5360666 1.4743204 1.5143215 1.4282964 1.5779081 1.6354383 1.6564499 1.3356331 1.4576097 1.5736659 1.3091106 1.5942509 1.4958163 1.5811837 1.4863456 1.7773912 1.6603244 1.6069087 1.6283684 1.5916481 1.5813215 1.5008949 1.8588096 1.6439176 1.6325740 1.7709152 1.7223934 1.7803038 1.4442653 1.7715613 1.3354803 1.6675996 1.9406549 2.0566059 2.0035514 1.9586842 2.0451348 1.8225448 1.6865685 1.8249254 1.8998700 1.6023487 1.7861683 1.7479190 1.7667535 1.7110649 1.8686855 1.6080367 1.9647700 2.0629640 1.9261420 1.5954613 1.7215357 1.9360205 1.5985883 1.7794804 1.7863053 1.7745773 1.7592577 1.6736656 1.7385014 1.6669987 1.7219069 1.7198531 1.5562659 1.5601717 1.7391862 1.8458573 1.8185586 1.6873800 1.9633866 1.6572336 1.8363721 1.6498178 1.6589470 1.8020312 1.7453738 1.6391225 1.7777764 1.6547352 1.7140497 1.7880866 1.6722126 1.5635352 1.6018752 1.6135505 1.5530082 1.6822722 1.7824614 1.5694160 1.7761046 1.8164760 1.6787717 1.9070300 1.7924455 1.7570182 1.8808248 1.7153152 1.7029073 1.7279202 1.5809800 1.7480447 1.6826455 1.7384756 1.7597476 1.6833093 1.7002710 1.8337790 1.8857069 1.8072842 1.7588803 1.8047265 1.9254779 1.8356947 1.7342905 1.9088214 2.0808452 2.1259572 2.0724839 2.0400239 2.0637535 2.1095895 2.1349557 1.8524863 2.0822635 2.0703846 2.1873408 2.1718534 2.1228344 2.2506988 2.1476600 2.1880459 2.1266228 2.1693657 2.1749677 2.2364354 2.2748315 2.1548531 1.8896379 1.9514753 1.6403876 1.6576338 1.6064171 1.7463769 1.6586544 1.3298854 1.7403230 1.6562582 1.2555769 1.6243121 1.6829216 1.5823782 1.4957384 1.7046473 1.6203782 1.5580733 1.7116986 1.6146880 1.7256219 1.8330257 1.7381061 1.5620698 1.8378461 1.5353673 1.5569576 1.6952705 1.7241964 1.5955561 1.7493768 1.6432482 1.7858473 1.8406084 1.6435403 1.8786806 1.9692646 1.8004417 1.8977138 1.9859406 1.9682845 1.8042829 1.4559381 1.9196740 1.5636645 1.8754848 1.8497821 1.6175517 1.9068105 1.9754526 1.9311472 1.8478658 1.6961750 1.6171404 1.7075908 1.6231166 1.4852058 1.6306218 1.4529242 1.7354463 1.5573731 1.7771611 1.8454470 1.8674252 1.6160531 1.3592240 1.8632080 1.4474341 1.5069885 1.8809189 1.7954064 1.7913754 1.7219457 1.8612902 1.9187586 1.6992971 1.6209612 1.7400725 1.7423851 1.6197854 1.6268062 1.5182862 1.5684293 1.7390658 1.8688691 1.7481607 1.7186472 1.7475895 1.5453647 1.7049626 1.7617221 1.7175277 1.7112580 1.7491070 1.7737990 1.7393626 1.8726671 1.8114015 1.9997961 1.8237864 1.4691601 1.8381462 1.7786267 1.7005970 1.8638561 1.8763855 1.9266573 2.1247879 1.5123229 1.9109156 1.8483924 1.5224013 1.7457401 1.6660839 1.8363684 1.8189563 1.7897989 1.6706137 1.3441665 1.8873739 1.9972441 2.0652619 1.9673923 1.9648269 1.8176690 1.7891659 1.9644012 1.9459341 2.0199258 1.8828839 1.4754301 2.0245629 1.9495064 1.9695439 1.8700606 1.8473966 1.9995550 1.9224903 1.8248683 1.5872031 1.8374234 1.5076551 1.5695259 1.4992665 1.6003940 1.5755403 1.6750496 1.8469681 1.7197034 1.8919228 1.8478538 2.0345614 2.0658566 1.8964900 1.9695002 1.8868109 1.6985229 1.7088150 2.1355467 1.9238923 2.1042442 1.6393325 1.4696204 1.8424841 2.1441791 2.2684601 2.1859306 2.1009041 1.8298507 1.6945377 1.9973155 1.7707603 2.0946695 1.7128790 1.9640151 1.8057590 2.0040681 1.9002463 1.9222529 1.6294252 1.9915235 2.0609769 1.7448154 1.7213434 1.8848212 1.9658841 1.5919130 1.8290642 1.7348328 1.8005757 1.8828194 1.9213443 1.8478795 1.8386935 1.9553978 1.9329905 1.9853649 1.7889905 1.8618065 2.1252169 1.3995852 1.9072152 1.9535179 1.9726374 1.8036917 1.8333753 2.0103042 2.0945070 2.0870608 2.1926780 2.1098821 2.1719896 2.1683319 2.2350129 2.2819664 2.0747858 1.9971393 1.8868920 1.8206438 2.0559384 2.0455532 2.2392636 1.8003645 1.7721262 1.7495524 1.9550604 1.6954655 2.0228154 1.8099415 1.8026984 2.0642195 2.0981251 2.0666698 2.1502542 2.0111496 2.1810613 2.0561887 2.0047325 2.1383401 2.2874365 2.1427260 2.1414538 2.1896157 2.4984859 2.2272743 2.3765730 2.3465204 2.5715475 2.2509119 1.7135249 2.1099721 2.0936171 2.0979632 2.0533321 2.0687857 2.3609035 2.3755884 2.1559282 2.1479316 1.9158233 1.9271036 1.9023608 1.8983104 2.1964876 2.0164084 2.0090868 1.9477006 2.0082098 2.0496821 1.8077188 1.7579084 1.8003810 1.8341053 1.6910298 1.8605927 1.6330449 1.7203179 1.8298453 2.0301278 2.0247611 1.5213650 1.7889337 1.5535443 1.8841554 1.8855978 1.7750438 2.0308084 1.9655741 1.7437179 1.8339143 1.7825479 1.8024448 1.7339464 1.5343652 1.7531564 1.7077908 1.7360762 1.7645861 1.5950882 1.6895516 1.6427824 1.6311234 1.6720355 1.6420652 1.6685894 1.4810928 1.7436104 1.5673024 1.6286652 1.6231017 1.6761940 1.6465436 1.5763377 1.6286011 1.5927516 1.3548446 1.6664180 1.7022031 1.8458736 1.8838805 1.8862368 1.6514409 2.1718272 1.9153993 2.1492675 2.0509164 1.6984579 1.4966826 2.1235647 2.3767924 1.8693345 2.0829913 1.9963541 1.9720172 2.0628427 2.0071895 2.2141999 2.0533020 1.9467333 1.9387713 1.9809742 2.1534618 2.0522869 2.0210290 1.8082756 1.8116281 1.8355606 1.8267696 1.8532668 1.8238641 1.7942052 1.8698007 2.4583780 1.8375941 1.9519754 1.7140672 1.9362471 1.8300927 1.6308408 1.7862270 1.9034315 2.0884944 1.9799502 1.8002717 1.9006457 2.3114450 2.1911892 2.2926872 2.3251717 2.3798735 2.3570835 2.0953366 2.2886313 2.1764179 2.0891640 2.0783292 2.2228914 2.3628233 2.4358908 2.4529145 2.3312256 2.3395241 2.1104904 2.2196855 2.3301188 2.4086616 2.3798237 2.2588205 2.1323871 2.2779705 2.3614845 2.1122558 2.3134649 1.9975563 2.2789426 2.3082307 2.3106795 2.0541982 2.1997805 2.2815840 2.3605108 2.3218623 2.4920066 2.4457483 2.3169773 1.7692944 1.7046066 1.7426146 1.9850587 2.1232185 2.0990802 2.1892445 2.4579820 1.9484234 1.7154251 1.7893640 2.2270786 2.0459256 2.3502374 2.2830185 2.3772917 2.1382079 2.1422945 2.1697528 2.1673176 2.5230394 2.7593238 2.6588934 2.6517458 2.4780332 2.2981438 2.5211677 2.5615972 2.4967343 1.9657215 2.6767345 2.5489184 2.6880205 2.2729880 2.3149363 2.7069095 2.6910609 2.0878542 2.6374724 2.1263704 2.6207310 2.5323538 2.3679011 2.4374336 2.4465176 2.4368885 2.4080942 2.4576625 2.4583528 2.3439642 2.4716975 2.3582735 2.3350316 2.6264088 2.7280811 2.6399164 2.3436192 3.0410644 2.2683124 2.1736246 2.3132955 2.6594812 2.7720812 2.4715819 2.6276771 2.6900557 2.5061823 2.7340818 2.7924082 2.5587744 2.4127048 2.7402913 2.6880344 2.4824354 2.3861340 2.5045614 2.6530654 2.6231912 2.3368402 2.4769779 2.4662196 2.7138331 2.5894044 2.7337283 2.7605578 2.6570761 2.4451137 2.4208584 2.5418409 2.6287749 2.6838510 2.4766718 2.5060855 2.2716367 2.2256728 2.5871236 2.2800671 2.3562154 1.9505313 1.4923761 2.1521642 2.2576227 2.2971850 2.1607787 2.1690179 2.2024638 2.1833617 2.1178757 2.1506254 2.2860981 2.0596896 2.2306202 2.3004233 2.2361818 2.1455377 2.4588475 2.3488384 2.3058349 2.0382793 2.1486593 2.2482832 2.1447953 2.2094870 2.2512652 1.8287829 2.0028635 1.8068101 1.7640914 1.8959766 2.2544040 1.8313239 2.0051248 1.9809323 2.1717708 2.4050623 2.3167829 1.9787485 2.0624820 2.2214877 2.1742920 2.0331355 2.0809232 2.4884733 1.8110605 2.1094126 1.9754212 2.0848934 1.9295654 1.9821280 1.9310758 2.1248023 1.9640709 2.0696597 2.3985491 2.0260196 2.0945678 2.6166562 2.5423194 2.7634768 2.7923198 2.6594194 2.5481935 2.6621883 2.6915123 2.7277344 2.7464209 2.7218684 2.7154480 2.6635768 2.8270491 2.6788714 2.5125834 2.5048819 2.6408325 2.6957248 2.7484712 2.8320134 2.7143250 2.4906574 2.4636963 2.6690304 2.5189647 2.6930588 2.6069106 2.6372721 2.5929411 2.5701791 2.4036432 2.6166221 2.6786852 2.6588439 2.5782893 2.5324011 2.3096593 2.5417534 2.6755977 2.5406082 2.4635266 2.4531395 2.4378042 2.4666673 2.5483436 2.5243341 2.5556506 2.6367608 2.4650981 2.8377429 2.6288403 2.5160460 2.4729652 2.4955282 2.6476731 2.6267858 2.5236601 2.7970517 2.7171823 2.7520827 2.7208078 2.4115881 2.2249754 2.1851402 2.0021787 2.4186800 2.1845488 2.3164912 2.1934093 2.3533112 2.1825231 2.1905457 2.1578842 2.1825167 2.0101145 2.2596341 2.3442761 2.4596070 2.3454683 2.3679714 2.3700550 2.4900671 2.5510512 2.2399702 2.3951682 2.3219436 2.4338116 2.4357362 2.4175725 2.2630546 2.2842673 2.1258015 2.3294535 2.3483133 2.5425337 2.3040281 2.1554066 2.1700150 2.1999827 2.3835065 2.3013432 2.4600644 2.5939768 2.2102209 2.5423244 2.0939346 2.2457972 2.2468063 2.0677756 2.0035041 1.9903828 2.1315023 2.2054700 2.1796158 2.1405491 2.0347058 2.1029795 2.0983027 1.8733184 2.0015564 2.1191838 2.1400591 2.2580045 2.1184126 1.8124276 1.9166883 2.1767506 1.8252369 1.9340653 2.1502242 1.9901761 2.0855241 2.1610590 1.9043923 1.9236924 2.2310910 2.1617978 2.2943845 2.0189542 2.1166215 1.9813821 1.8800231 2.1335884 2.0863197 1.9288040 2.0181141 1.9053712 2.0598973 1.8400148 1.9549101 1.9930104 2.0578853 2.0882727 2.2440746 2.0902819 2.1016977 2.0036748 2.0455098 2.2104833 2.0449097 1.9891734 1.8581628 2.0077931 1.9879730 2.0914415 2.0060441 2.1044732 2.0617816 2.1599906 2.0535733 2.3104139 2.0614121 1.9723731 2.2312445 2.3007825 2.1122203 2.2993828 2.2270449 1.9579835 2.1470382 1.9854226 2.1804555 1.8794082 1.9792189 1.8057165 1.9619757 1.9814350 2.1495088 1.8624761 1.6521203 1.9650339 1.9984724 2.1142607 2.0615985 2.2512886 2.4746841 2.3089420 2.2105093 2.1347534 1.9400441 2.0722169 2.2285677 2.2452386 2.1976853 2.0491606 2.1247822 2.2311485 2.0270937 2.1085945 2.2331583 2.1668574 2.0770970 2.0602469 1.9304813 2.0651405 2.0357363 2.0990905 2.1789647 2.3812566 2.6094770 2.1740896 2.1138939 1.8735507 2.0720432 2.2858310 2.2527045 1.9901455 1.7498416 2.4968555 2.5667492 2.8162935 2.8669157 2.5340437 2.6483304 2.8810373 2.8311949 2.4728932 2.5501356 2.5867745 2.6788086 2.6708116 2.2028788 1.8728604 1.9341728 1.9998923 1.9527577 2.0075741 1.9927114 1.9075761 2.2339682 2.1918856 2.0136322 2.1545354 2.1898738 2.3532549 2.1650703 2.1122842 2.2207218 2.2885351 2.2683337 2.2147374 2.2665969 2.1895152 2.2221157 2.6110050 2.4335226 2.0694828 2.3190971 2.3753753 2.3975000 2.3155730 2.2753991 2.1301108 1.9971190 2.2941492 2.4254387 2.4225895 2.5362256 2.1645614 2.2159929 2.8205259 2.7355674 2.6060370 2.5938142 2.6274643 2.2466900 2.2513909 2.1898227 2.4653054 2.3086871 2.4467695 2.3182566 2.2063258 2.3202796 2.4356392 
assembly_BlackSea2|NODE_61182_length_6321_cov_4.005267_3|protein         2.0411868 1.8502000 2.0349102 2.0518354 1.9007891 1.9753859 1.8397192 1.8444771 1.8654989 1.9089156 2.0695366 1.8310936 2.0059106 2.2879282 1.8200730 1.9289549 2.1705017 2.1317685 2.0693820 2.0007434 2.1462851 1.8351810 2.1708023 2.1687210 1.9679120 2.0702866 2.1957921 2.1252149 1.9981920 2.2029339 2.3150673 2.1574978 2.1334741 2.4050156 2.2245662 2.0913346 2.3892162 2.5637731 2.5699491 2.2386671 2.1618637 2.2697450 1.7362384 1.8815951 1.6987768 1.8440338 2.0509041 1.9150218 1.9322595 1.8779743 1.7686580 2.2468224 2.1429966 1.6297886 1.9293685 1.8450525 1.9027653 1.9898423 1.9090636 1.7969092 2.3928172 2.3384853 2.3636898 2.0647832 2.0751807 2.0063221 2.1103875 2.1658886 2.1582185 1.8857516 1.9359787 2.0431891 2.0463504 2.0331622 1.7906859 1.9505953 1.8504618 1.8898713 1.7839631 1.7867234 1.8545359 1.8435208 1.7933275 1.8595996 1.8591541 1.8188213 1.7322415 1.9533902 1.9546770 1.8979077 2.0401930 1.8233667 1.9480932 2.0709417 1.9887401 1.8633898 1.9540981 1.9284185 1.9794506 2.1867933 2.1137857 2.0479479 2.1327884 1.9734306 2.1251218 2.2336067 2.3889266 2.0985963 2.1696114 2.2095560 1.8834889 1.7971749 2.0350424 1.9435281 2.0791602 1.9832436 2.1267891 1.9040866 2.3032016 2.3300332 2.3641713 1.9341205 2.0862168 2.2289749 1.9757267 2.0467226 2.2198529 2.3661742 2.1719098 2.3437308 2.2509781 2.2354754 2.3817032 2.4102623 2.3758058 2.2462238 2.0620540 2.0411759 2.1213454 2.1707231 2.1696830 2.2141563 2.2636302 2.2494123 2.1435963 2.1987748 2.0704913 2.2061707 1.7456883 1.8867774 2.2862898 1.8655784 2.2193016 1.8711917 2.0644611 2.0052898 2.2805466 2.2981868 2.2186294 2.2312946 1.9390057 2.3333018 2.0551478 1.9794303 2.1399370 1.8490048 1.9773993 1.9411539 2.5109635 2.0976304 2.2141539 2.1369575 1.9852866 2.0966437 2.0577780 1.9604693 2.1517731 2.0666351 2.1004764 2.0410773 2.2863040 2.3714823 2.3995014 1.8077133 1.9857167 2.0739894 2.1807984 2.1501488 1.9447139 1.8453246 1.4152719 1.3196680 1.3556483 1.3598746 1.4733621 1.3764410 1.4017019 1.4301331 1.4851727 1.3578617 1.3853068 1.3940278 1.3001109 1.2473456 1.2171172 1.3626282 1.4138543 1.3680817 1.3849637 1.3333643 1.4153424 1.4026222 1.3604295 1.3482791 1.3453466 1.3308275 1.2613335 1.1381616 1.3584590 1.3727012 1.7122435 1.6879218 1.6606454 1.4429284 1.6539668 1.6687234 1.3185516 1.0937779 1.0740076 1.0536794 1.0854867 0.9918575 1.1593330 1.0968656 1.1014020 1.0903066 1.1790337 0.9957442 0.0000000 0.3695345 0.4588879 0.4851078 0.4915396 0.6015973 0.5446261 0.5075875 0.5262137 0.5439241 0.5773850 0.5471694 0.5131101 0.5863914 0.5799296 0.5135492 0.5109019 0.4963574 0.6561870 0.6673718 0.5335920 0.5772257 0.5352950 0.6443612 0.5720444 0.6608928 0.5713718 0.6174446 0.6741724 0.7461069 0.6553422 0.6676672 0.7241142 0.6208545 0.7861288 0.6265960 0.6351773 0.7260971 0.7433448 0.6922880 0.6903261 0.5222993 0.7535457 0.7244537 0.6777973 0.8253868 0.7855241 0.7518218 0.7284798 0.8159937 0.7056020 0.7919354 0.7760444 0.7997137 0.7590896 0.8033042 0.8272421 0.7183774 0.7184569 0.7516629 0.7013633 0.6093238 0.6153479 0.6140575 0.6542215 0.6248175 0.7815184 0.7374848 0.7055342 0.6216574 0.7362800 0.7074184 0.7366816 0.7321971 0.6270269 0.7746341 0.7002014 0.6550757 0.7747251 0.9623931 0.8516285 0.8838005 0.8183369 0.9196654 0.6900092 0.7092653 0.8764804 0.5621206 0.7927335 0.7776699 0.8127404 0.7544560 0.7518124 0.6716398 0.7418411 0.7988147 0.8202484 0.7770127 0.7494468 0.7226614 0.7343969 0.6971421 0.6562348 0.6207795 1.0381380 0.9133911 1.0083622 0.9681763 0.9701803 0.9752428 0.9551401 1.0663853 0.6882315 0.6863564 0.7634279 0.7414094 0.8434162 0.8337276 1.0858562 0.9699628 1.2977428 1.3538993 1.3247674 1.1936397 1.2076123 1.2377348 1.2128950 1.1568629 1.9452889 2.1349540 2.1906031 1.9968058 2.3437600 2.1471743 2.1651855 2.2756991 2.2551060 2.1883673 2.0745658 2.0779257 2.1829156 2.5594347 2.3657909 1.2057766 1.4919488 1.4105734 1.4199088 1.2781430 1.2889020 1.4973910 1.8452511 1.3312964 1.5990346 1.5695310 1.5758629 1.8808413 1.8453325 1.7364413 1.7418347 1.8108980 1.7346591 1.8339669 1.8346250 1.8022342 1.7239107 1.8770257 1.9986330 1.4772303 1.7733997 1.7767404 1.7469075 1.9008642 1.8368892 1.6983690 1.7479713 1.7193768 1.8663061 1.8165725 1.9821654 1.6469747 1.7819891 1.7925515 1.7598881 1.7902123 1.7051286 1.7349981 1.7335883 1.8674906 1.8395789 1.8909300 1.9280943 1.8384154 1.8613314 1.8242207 1.8212028 1.4363412 1.7816166 1.8047922 1.7379034 1.6690782 1.5774304 1.7307514 1.5044469 1.7795130 1.4611359 1.5221919 1.5754428 1.7615437 1.6714087 1.4908834 1.7651262 1.6882910 1.6917165 1.6610545 1.6326135 1.6320903 1.3871048 1.6031756 1.5306560 1.5070627 1.5253150 1.7313399 1.4334115 1.4610119 1.3693163 1.5317223 1.4402154 1.4551299 1.5136931 1.4248893 1.6190464 1.7462397 1.4639420 1.5006903 1.6125046 1.4810808 1.6207952 1.6469114 1.7384780 1.4878856 1.6676452 1.5741377 1.3991409 1.6707003 1.5753756 1.6580084 1.6699145 1.5565786 1.5703635 1.4506357 1.6379043 1.7261460 1.4803527 1.3909225 1.6653310 1.8014496 1.7766077 1.7664013 1.6861045 1.8992352 1.7275967 1.8351606 1.5879911 1.4746424 1.5435227 1.7054716 1.8746560 1.8430745 1.8413760 1.6740824 1.4471018 1.3451439 1.4449577 1.6513263 1.4336512 1.3477683 1.4996306 1.3158993 1.4399730 1.2874174 1.3326959 1.3705487 1.3890476 1.3735532 1.3754267 1.3932383 1.4277221 1.5205965 1.3628044 1.4739936 1.3909103 1.3750523 1.3829143 1.4309872 1.4262023 1.5572747 1.2845533 1.3554877 1.4193585 1.6583687 1.6846377 1.8587728 1.7611476 1.6073915 1.6029871 1.6242138 1.6306261 1.5050029 1.4888718 1.6576193 1.6621392 1.6831637 1.3613807 1.6257793 1.6767389 1.6990728 1.6333781 1.6010807 1.5514028 1.6802488 1.7544573 1.9761525 1.8141045 1.8203248 1.6479009 1.5019458 1.5220603 1.1922408 1.3912733 1.6970952 1.8349442 1.2958515 1.6442997 1.5279409 1.6179592 1.5791850 1.7460730 1.7688923 1.5607637 1.7148600 1.8066157 1.7742061 1.5812876 1.5537130 1.8477776 1.7323574 1.7642407 1.7278263 1.9774462 1.8923499 1.8863042 1.7346462 1.8207517 1.8939471 1.8370763 1.8976417 1.7481302 1.8241779 1.8405164 1.8831624 1.6338409 1.9322628 1.9078722 1.9339465 1.8997202 1.8471227 1.8587871 2.0912169 1.9582155 2.0449614 1.8779988 1.9229977 1.8943187 1.9766578 2.0064701 1.9343778 1.8239550 1.8358571 1.9603269 1.9674860 1.8907149 1.9177435 2.0127527 1.8655090 1.9381819 2.0319055 1.8369536 1.6837508 1.9747982 1.9217436 1.9714785 2.0994142 1.9150266 2.0443721 1.8976815 1.7738581 1.9944549 2.2135974 1.7258268 1.9434766 1.8880847 2.1394853 2.1192125 2.0829879 2.0379049 1.9439038 1.8783570 2.0892826 1.8696112 1.9687184 2.0217931 1.9941342 1.9139659 1.7728514 2.0299598 1.9703402 2.1340297 1.9252231 1.9001246 2.0585822 1.9800321 1.9160317 1.8037226 1.9695417 1.9811718 1.9172344 1.9613330 1.8347388 1.8616432 1.6500814 2.1300439 2.0776371 2.1859253 1.9827018 2.0176148 1.8777820 2.2322017 2.4851182 2.3529847 2.3141323 2.1291192 2.4375619 1.9960739 2.3427251 2.2671876 2.0862361 1.9546885 2.0097187 1.9628833 2.0457628 2.0062602 1.7383187 1.9660945 2.0063058 1.9070234 1.9502107 2.1164354 2.1490775 2.2903619 2.3057349 2.1424008 1.8975203 1.8933501 2.2374543 1.8517820 1.9922880 1.9067041 1.9210398 2.0154372 2.1055315 2.0556078 2.0999300 1.9790387 2.0086529 2.0040688 2.0542017 2.1228695 2.1045790 2.0399018 2.0930837 2.0519634 2.0571904 2.0491649 2.0906030 2.0372242 2.0906805 2.6035664 1.8422841 1.9699681 1.8779260 1.7702901 1.8054355 1.9347872 2.1118120 2.0056839 2.0568918 2.0584947 1.8649303 1.9913127 1.8760030 2.1587308 1.8495323 1.9327430 1.8839421 1.8869289 1.8347400 1.5232104 1.8348768 1.7177631 1.9830371 1.9003662 1.7009860 2.0299426 1.9234179 1.8795224 1.6194389 1.8770369 1.9811306 1.6718057 1.7906501 1.6110876 1.6941459 1.9331966 1.8597688 1.7303126 1.7318377 1.7824781 1.5024964 2.1623696 1.8828161 1.9846733 1.8731203 1.6007313 1.9985401 1.8913972 2.2637890 2.1039904 2.0603804 1.8207140 1.8010556 1.8937064 1.9259293 1.8681488 1.8447043 2.1437381 2.2018054 2.3089899 2.1565468 2.3264363 2.3024721 2.4225408 1.9354922 2.1163543 2.2855296 1.9161573 1.9777651 2.1635512 2.0042202 2.2233880 2.0473969 2.2958199 2.0343788 2.2729790 2.1324778 2.0634695 2.1383978 2.0955038 2.2336547 2.1953024 2.2406395 2.1026957 1.9627143 2.2271442 2.1048392 2.1836781 2.0625898 2.1709510 2.2300231 2.4083604 2.3107704 2.1233619 2.3242400 2.2776234 1.9637236 2.4022952 2.4118055 2.1423512 2.7388337 1.9359617 1.6796836 1.7208964 1.6337304 1.5582578 1.4426285 1.8386070 1.8819216 2.1373330 2.0477536 2.1011515 2.1496449 1.9141664 1.8092434 1.9126440 1.7853081 1.8038996 1.8036114 1.8533916 1.9372016 1.8294604 1.8444450 2.0310042 1.9111110 1.9846622 1.8614103 1.8279258 1.7094048 1.7680475 1.7445910 1.7502607 1.7084935 1.7878078 1.6569184 1.6604441 1.7184766 1.6802257 1.6457003 1.6131582 1.6968801 1.5489053 1.5600483 1.8994125 1.9392625 1.7062600 1.6399615 1.6179387 1.6210634 1.6547854 1.6791508 1.7880622 1.6234823 1.7434334 1.7339613 1.7143139 1.4826509 1.4608169 1.4632332 1.4406928 1.4258882 1.6751801 1.5174902 1.6176345 1.6859696 1.5500370 1.7233891 1.7060298 1.5792112 1.6898755 1.6971739 1.5993133 1.7561495 1.6093694 1.7129486 1.5736420 1.4785544 1.5152129 1.4948528 1.5991471 1.5607591 1.5611239 1.6021324 1.5557521 1.6259816 1.5229660 1.4372313 1.5382765 1.4406554 1.6335626 1.6163636 1.5739476 1.6380224 1.6840967 1.6075222 1.5474637 1.7148412 1.5348384 1.6418472 1.7009337 1.7779048 1.8519249 1.9685519 1.7550368 1.8776739 1.8190002 1.9926743 1.9638994 1.8472737 1.8404105 1.7488239 1.6934631 1.5289958 1.5745366 1.4000117 1.4689399 1.4371479 1.4469311 1.4346515 1.5933303 1.5167483 1.5565630 1.5969986 1.5836833 1.6438223 1.5186322 1.6119798 1.6169332 1.5466993 1.5559370 1.7304316 1.7886604 1.5514854 1.4343919 1.4268811 1.4859166 1.4513229 1.5683737 1.5787131 1.5622773 1.5185550 1.6209904 1.5778198 1.5937907 1.5607119 1.6098884 1.5163728 1.5964661 1.5303974 1.5613023 1.5631211 1.5582815 1.5660336 1.5562541 1.6329284 1.6520405 1.5927883 1.6254615 1.5951030 1.5765155 1.3325813 1.3696895 1.3585494 1.3603674 1.4759368 1.4947261 1.5170059 1.5330348 1.5551393 1.6360600 1.6385338 1.6688730 1.8251654 1.8766702 1.7452918 1.7517211 1.7036343 1.6880592 1.7061307 1.6762473 1.7086699 1.5309460 1.5368407 1.6456353 1.5805347 1.5845157 1.6584224 1.5794243 1.5767717 1.7499361 1.5979076 1.7012002 1.8667297 1.6509560 1.8641385 1.8225052 1.9009821 1.9098821 1.7487704 1.8587668 1.6773469 1.6587711 1.7290910 1.4896488 1.4789201 1.3917394 1.4898042 1.5095621 1.3972487 1.5014800 1.4937448 1.6482261 1.6344929 1.5489306 1.4610957 1.4993862 1.6039594 1.5601899 1.4624200 1.5772957 1.5246296 1.5680254 1.6197546 1.4934228 1.7125709 1.6667602 1.4477068 1.3910648 1.5390394 1.4112343 1.6236963 1.5074186 1.5187985 1.5000441 1.4732307 1.6290948 1.7098554 1.5450805 1.5167528 1.5864546 1.5692794 1.5858619 1.5839707 1.5330839 1.5178337 1.4861157 1.5056707 1.5820096 1.5491685 1.6072768 1.5642521 1.5960401 1.4327109 1.5005473 1.4923689 1.5641511 1.5343154 1.4706687 1.5147991 1.5973478 1.4904205 1.4705501 1.5931211 1.4452440 1.4769832 1.4565514 1.5442433 1.4634920 1.5774175 1.4870420 1.4851695 1.5513615 1.6729958 1.5963198 1.5852194 1.5087360 1.6525471 1.6104763 1.6791565 1.5464197 1.5973795 1.5010426 1.4705207 1.4956969 1.5451271 1.4773709 1.4725273 1.5562217 1.6365047 1.5751416 1.4679942 1.5937508 1.6153533 1.5981216 1.6046709 1.4868148 1.5634759 1.5846185 1.5594649 1.5678991 1.4582029 1.4518052 1.5816266 1.4496992 1.5918663 1.4960761 1.5674884 1.5730316 1.6574853 1.5180979 1.5524640 1.7092867 1.5500936 1.5804147 1.7286050 1.6638980 1.4135076 1.5483353 1.5646176 1.5111720 1.4719112 1.5657598 1.5596218 1.4080691 1.4816482 1.4654354 1.5896156 1.5185178 1.6688691 1.4554591 1.3776539 1.5872330 1.4957288 1.5201583 1.5753457 1.5972555 1.5940172 1.5550583 1.5827654 1.6426964 1.6019200 1.6627034 1.6590641 1.6552095 1.6729805 1.6278424 1.6246181 1.6070544 1.4955512 1.4753352 1.5535168 1.6256213 1.3830961 1.5578808 1.4454693 1.4269288 1.4703254 1.5004162 1.5303786 1.4579335 1.4634168 1.4375061 1.6754364 1.6454341 1.6781132 1.6169223 1.7361025 1.6586828 1.5993876 1.5730797 1.6190287 1.4793448 1.6929719 1.5875222 1.4166310 1.5553550 1.5930856 1.4391773 1.4807571 1.5686175 1.5619614 1.5946465 1.6251266 1.5170781 1.5292776 1.5065454 1.5594205 1.6259369 1.4969169 1.5698183 1.5232886 1.5777504 1.6754377 1.6827756 1.4905123 1.6484847 1.4763566 1.5930253 1.6031164 1.5554971 1.6052170 1.6072821 1.5822949 1.6684413 1.5141210 1.6556164 1.6958883 1.5426931 1.6467638 1.5862463 1.6470198 1.5597081 1.5852383 1.5094588 1.5170457 1.6685829 1.5142354 1.5601853 1.4936882 1.5073148 1.5041829 1.6005753 1.6326684 1.6153925 1.6083141 1.5006292 1.6200904 1.5637701 1.5301633 1.6200274 1.5020137 1.6900906 1.4843324 1.4785185 1.5126096 1.5685481 1.5822222 1.5594411 1.7240438 1.5614156 1.6913435 1.6129604 1.5612989 1.5106451 1.7113066 1.6893032 1.5561207 1.5797670 1.5298959 1.6378133 1.7000267 1.7273741 1.7321406 1.7035488 1.6248111 1.5976318 1.5826713 1.6192726 1.5953030 1.5182074 1.6822839 1.6055638 1.5903618 1.3858625 1.4667453 1.6217666 1.6825821 1.6632103 1.6083737 1.5639843 1.5399046 1.6279735 1.6261812 1.5652760 1.5715927 1.5894926 1.8071920 1.5641877 1.3846658 1.5117511 1.5528960 1.5570112 1.6637056 1.7085731 1.5815301 1.6841363 1.5001393 1.6224111 1.6975865 1.6829040 1.6268813 1.5954671 1.6712568 1.4621316 1.5668204 1.7690291 1.5024734 1.4735400 1.4352208 1.4387896 1.5846559 1.3869797 1.5587773 1.5427605 1.3948623 1.6738743 1.5712811 1.6912531 1.5766151 1.5591026 1.6239515 1.6317285 1.8509725 1.6199248 1.6151637 1.5591880 1.6175311 1.6963160 1.5772370 1.7463182 1.7378263 1.7525240 1.6367867 1.6360037 1.7463414 1.5802571 1.6367567 1.6742538 1.7564075 1.5225081 1.7205063 1.6586043 1.5931850 1.7240496 1.5769246 1.5722605 1.5944288 1.4480091 1.6460773 1.6393250 1.7118132 1.5898924 1.3801582 1.6205332 1.7201759 1.6773255 1.5071636 1.6413663 1.6453721 1.6930280 1.5516088 1.5886558 1.6377677 1.6378664 1.5446504 1.5211019 1.5298905 1.5672859 1.5123554 1.3776914 1.5503459 1.5008870 1.5689631 1.4641487 1.3777952 1.5176657 1.4817378 1.5423533 1.3475219 1.3343134 1.4510948 1.4672482 1.5004517 1.3231333 1.5147735 1.5756315 1.4947640 1.5145699 1.4931241 1.5505663 1.5053125 1.4881296 1.5328297 1.4713953 1.3951860 1.4472090 1.6625168 1.6624791 1.5086045 1.6819778 1.4183186 1.5258219 1.5116882 1.5709137 1.3149030 1.5590851 1.6015226 1.4391536 1.5107467 1.6031527 1.5604565 1.4476654 1.4860582 1.5258128 1.5358837 1.5684892 1.4421759 1.5341778 1.4884793 1.5038484 1.5210061 1.4470180 1.5679461 1.5975478 1.4685241 1.5284445 1.4562012 1.5550573 1.7838643 1.6401484 1.5345796 1.4656417 1.5372921 1.5637000 1.6476000 1.6537701 1.6151468 1.5229802 1.5973300 1.4288385 1.4636608 1.5075825 1.5078258 1.6522358 1.6281848 1.5930552 1.7142426 1.9019711 1.7132963 1.6571018 1.4537475 1.5523960 1.3564025 1.4670814 1.4533213 1.4552143 1.4396664 1.4142356 1.4903634 1.4894136 1.5826690 1.5002809 1.5252231 1.5806932 1.5598629 1.5133710 1.4352223 1.6777954 1.6118722 1.4989322 1.6831720 1.6804434 1.7777099 1.7134840 1.6674593 1.6746322 1.6749986 1.8380974 1.5459157 1.7359117 1.6795280 1.6970031 1.6726135 1.5062040 1.4685409 1.5346719 1.5898228 1.6709279 1.5530645 1.4178461 1.5694121 1.6155521 1.5197193 1.5885680 1.6585028 1.5050044 1.7689236 2.1372511 1.7720935 1.6358697 1.7215919 1.6606864 1.7317333 1.8816330 1.8780260 1.7231556 2.3339397 1.9719404 1.6852671 1.7216613 1.7685321 1.6590208 1.5859561 1.7819646 1.6640157 1.7778325 1.5770527 1.6028495 1.6466543 1.3637875 1.4773043 1.6097036 1.6411262 1.6380136 1.6370789 1.5377552 1.8840537 1.9021983 1.8627235 1.9287616 1.8901939 1.9538568 1.8468504 1.8698957 1.8148947 1.9163856 1.9521355 1.9296514 1.7367220 1.8089443 1.7862695 1.6453166 1.7278753 1.7587586 1.7614091 1.7337282 1.6017408 1.7304711 1.6888559 1.7304278 1.7133381 1.8131852 1.8548157 1.7259607 1.7601372 1.6813530 1.7584592 1.6716706 1.6715758 1.7359958 1.7554864 1.7890392 1.6539897 1.7722576 1.5966550 1.7871062 1.7853123 1.5144514 1.6768096 1.9341645 2.3288723 2.6636131 2.3303743 2.4844661 2.4548098 2.0912280 2.2250492 2.2107006 2.1875005 2.3369056 2.3176384 2.2269919 2.2558110 2.1470392 2.5104371 2.2470281 2.2825261 2.3100618 2.2937582 2.2220299 2.4026553 2.4164603 2.3760832 2.4982714 2.1824791 2.3752267 2.3710594 2.5509354 1.8376927 1.9122763 2.5073186 2.1250806 2.6148012 2.5435005 1.1841808 1.3187043 1.2224751 1.1447163 1.2684020 2.1988899 2.2044072 2.1870763 2.1219434 2.1958741 2.0771191 2.1586713 2.1341618 1.8385006 2.0365115 2.2027745 2.1195548 2.1331886 1.9804619 2.1723612 2.2032615 2.2113703 2.2886610 1.8083290 2.0055110 1.7432979 1.8767121 2.0431219 1.9519622 1.9027310 1.9355777 1.9314190 1.8635015 2.2053481 2.2551619 2.1327868 2.1184550 1.9311276 2.0492324 2.0694639 1.8703448 2.0173779 1.9995523 1.9937606 1.6218537 1.6253541 1.5452693 1.6702774 1.7119595 1.7944788 1.7844690 1.7844568 1.4475770 1.6341882 1.5648096 1.5388220 1.5988306 1.4708275 1.9082829 1.5068183 1.8568534 1.8954074 1.7740419 1.8974209 1.6665379 1.9555396 1.8435715 1.8440134 1.8109069 1.7068762 1.7912579 1.7336868 1.7667236 1.8058286 1.8671943 1.7625285 1.7762311 1.8855444 1.7745297 1.8278069 1.7529091 1.7797688 1.5482758 1.6956737 2.0409930 1.9548520 1.9052641 1.9570527 1.8849519 1.7588697 1.5890181 1.6828629 1.6757648 1.7380392 1.7507704 1.6697163 1.6357974 1.5872813 1.8235976 1.5719516 1.8683455 1.9747529 1.8074780 1.8339582 1.8287289 1.8823064 1.6880674 1.8236738 1.7809656 1.7580142 1.7821623 1.6470133 1.7369853 1.6103716 1.6930541 1.8141925 1.5979584 1.6004129 1.7723683 1.7952331 1.7606860 1.8451831 1.8755320 1.7606838 1.7846668 1.7848064 1.8234468 1.7910736 1.8222226 1.7865168 1.7668153 1.7251890 1.7609793 1.7949279 1.7372181 1.7564423 1.8261934 1.7579310 1.6584995 1.7678254 1.9098078 1.6928202 1.6904536 1.8227848 1.7753022 2.0817963 1.9937809 1.9170031 1.9980267 1.8885698 1.7032961 1.7855014 1.6439546 1.8493223 1.6651593 1.9531506 1.9166038 1.8254195 1.7514413 1.7923263 1.8210571 1.9640900 1.9451286 1.8383940 1.9397745 2.0120411 2.0894656 2.0095481 2.2303302 2.1747170 2.2710798 2.0606192 2.1771398 2.1839034 2.2875476 2.2305170 2.1631814 2.1343215 2.1938184 2.1659478 2.1518214 2.1237385 2.1476071 2.0958186 2.1456889 2.1664707 2.3302011 2.2421640 2.1421868 2.3243980 2.0289508 1.9083508 1.5354486 1.6343301 1.5676338 1.7249263 1.6399625 1.5093996 1.8088910 1.7122535 1.4560780 1.5881909 1.7536037 1.7059473 1.6412790 1.7278992 1.7308147 1.7256439 1.8760434 1.5724333 1.5736764 1.8267885 1.6325657 1.6806409 1.8104994 1.5881598 1.6539551 1.8078259 1.8093742 1.7567619 1.8142896 1.8150553 1.9290687 1.7783243 1.7152054 1.8741710 1.8552019 1.9136854 2.0572479 2.1554947 2.1698562 2.1707753 1.7384137 2.0981289 1.7051026 2.2024712 1.9222866 1.9784965 2.1548631 2.1505797 2.1250610 1.9068647 1.7088764 1.7015095 1.6882106 1.7844100 1.7413126 1.8447600 1.6871533 1.8783300 1.7141245 1.9124102 1.9346602 1.9259980 1.6859097 1.5995271 1.9377203 1.7697577 1.8194580 2.0092643 1.9455242 1.8693818 1.6770349 1.8952249 1.9712383 1.8508884 1.8687739 2.1327961 1.8450014 1.6241871 1.7493615 1.8031889 1.8912597 2.0379330 2.0178405 1.9081413 2.0308155 1.8631100 1.6542661 1.8451937 1.9152693 1.6512361 1.8944538 1.8844401 1.9896530 1.8953849 1.9357661 1.9168293 2.0124417 1.9760930 1.6316170 1.9710582 1.8442473 1.8147968 2.0046096 1.9599241 1.9603376 2.0227062 1.7550807 2.0464198 2.0580915 1.7374689 2.1158450 1.8214547 1.8146247 1.8802106 1.9092643 1.6484792 1.3707113 1.8400779 1.9990395 2.0226381 2.0930958 2.0332507 1.9021522 1.8660680 2.0936544 1.9891080 2.2239928 1.9234740 1.6367527 1.9330040 2.0920424 2.0946527 1.8838610 1.8596571 1.7860133 1.8581703 1.9659463 1.6457454 1.8329274 1.6412677 1.6762188 1.6091130 1.7235737 1.9350418 1.9288867 1.7947001 1.8491984 1.8672624 2.0799739 2.0432163 2.0225239 2.0580497 1.9851789 1.8537352 1.8263355 1.9747898 2.2119665 1.8203928 1.8421311 1.7795369 1.6402526 1.7242709 1.9203356 1.9852310 1.9313151 1.9372041 1.7687552 1.5707275 1.8147394 1.8024868 2.1372965 1.7579236 2.2138485 1.9931529 2.2080737 1.9530078 2.0195803 1.6478159 2.0592815 2.2257921 1.8591202 1.9644955 1.8972765 1.8913588 1.8350254 1.7377542 1.5602086 1.9221549 1.8522311 2.0132952 1.8323389 1.8030359 1.8350353 1.7767538 1.7496118 2.0086990 1.9242303 2.2339523 1.8134538 2.2397477 2.2454487 2.1335397 2.1077581 2.0694427 2.0895802 1.9473986 1.9616644 2.0084147 2.1167387 2.0880595 2.1641808 2.1074688 2.3271577 1.9876000 2.1373278 1.9105005 2.0094150 2.3913438 2.0551082 2.0628796 1.9380450 2.0562546 1.9154461 1.9598378 1.7394879 2.0360423 2.0169952 2.0544855 1.8920944 1.8845157 1.9202866 2.0104895 1.9879957 1.9183045 1.9727315 1.9186507 2.0381517 2.2945417 2.0763823 2.0707602 2.1792201 2.4147746 2.2230311 2.3998656 2.2368204 2.2773496 2.1181894 1.8741991 1.8259363 1.8270923 1.8359415 1.8163843 2.2641062 2.4070875 2.4610272 2.0752400 1.9424774 2.0212830 1.8524508 1.8561812 1.9416434 2.3560357 2.2719810 2.3740309 2.3472422 1.8264603 1.8610135 1.8840290 2.0199939 1.8261784 1.9668185 1.9081594 1.6948916 1.6985135 1.6745588 1.7200040 2.2279668 1.7412624 1.5319636 1.7084834 1.3691457 1.6399010 1.7425470 1.7313103 1.8553496 1.8718893 1.7242532 1.8960917 1.8770307 1.7958995 1.6674620 1.4365531 1.7679455 1.8399780 1.6834572 1.8042332 1.7053587 1.6315265 1.7233886 1.6051213 1.5670712 1.5025023 1.6014289 1.4000343 1.6160295 1.6319717 1.7828180 1.5968543 1.6153215 1.6810971 1.5436834 1.7667154 1.5864101 1.4654998 1.6304331 1.6575135 1.6384154 1.9596562 1.8238028 1.8756701 1.8823756 1.9040318 2.2584161 2.3347157 1.8057242 1.6731109 2.0754195 2.1029242 1.8679415 2.2088258 2.0638978 2.0211220 2.0018180 2.0773278 2.0646192 2.1655358 2.0782503 2.1314048 2.1791172 2.2343360 2.0953612 2.0521597 2.1800265 1.9572817 2.2217169 2.0495372 1.9054628 2.1500905 2.2277037 2.2675062 2.5377963 2.2461697 2.3598502 2.1283918 2.3821098 2.2697922 2.2881019 2.0234921 2.2176526 2.3773118 2.3785561 2.0260535 2.1949497 2.4650835 2.7415234 2.7471244 2.9371952 2.8103342 2.7827738 2.3959332 2.6954601 2.6555213 2.6937266 2.5885522 2.7098488 2.4754409 2.5237823 2.6032360 2.5947014 2.4525620 2.2671501 2.6348462 2.6310650 2.6488995 2.8553600 2.4765671 2.2644261 2.5488434 2.7106583 2.2032097 2.5926062 2.3614110 2.4767155 2.4947255 2.3713163 2.2593124 2.3048427 2.5221095 2.6319810 2.5922635 2.7355146 2.7465969 2.6041867 2.0613739 2.2500032 2.1194928 2.2072402 2.1243488 2.1090912 2.2171950 2.1926663 2.1601487 1.9871227 1.8218822 1.9525129 2.2537313 2.3865012 2.1459388 2.2562772 1.9735831 1.9537629 2.0430592 2.0282822 2.8306343 2.9648937 2.7491844 2.7169895 2.5858921 2.5089916 2.5591105 2.7439293 2.6405691 2.0523304 2.6078670 2.4923804 2.9107092 2.3684163 2.2844102 2.8826923 2.8228658 1.9939718 2.8530608 2.4298794 3.0053429 2.8858052 2.5199346 2.5530837 2.7628766 2.6853332 2.6405738 2.6047358 2.6097862 2.6247241 2.6967348 2.5238644 2.6227969 2.8047373 2.7370843 2.8950076 2.3836463 2.9623273 2.8078565 2.4334466 2.6618477 2.8223245 2.8797344 2.6107224 2.6915471 2.6387610 2.5404493 2.6080238 2.6831143 2.7592019 2.5385652 2.5231313 2.6459669 2.5235558 2.6289594 2.6758525 2.7948102 2.8096100 2.5328215 2.7167504 2.7130639 2.6912290 2.4900790 2.7523715 2.6328725 2.4035625 2.5680639 2.4252268 2.9298691 2.6637538 2.9492540 2.7994360 2.5317252 2.5310353 2.3800252 2.7035240 2.3713067 2.4514841 2.0263773 1.4323595 2.1798812 2.2869115 2.1194818 2.0531180 2.0286998 2.0329881 1.9891823 2.4832584 2.1249796 2.5346426 2.3680709 2.3040497 2.4349399 2.3269421 2.4721553 2.6223876 2.5870162 2.5186124 2.1660053 2.2659675 2.5654872 2.5451983 2.2467362 2.4227493 2.4502543 2.3196077 1.9475385 1.8308641 1.9090645 1.9999630 1.8840116 2.1746424 1.9129175 2.4171934 2.4618122 2.0804565 2.3108476 2.2408669 2.4877220 2.5364913 2.3745154 2.3493192 2.8083146 2.1388493 2.4786495 2.2861061 2.3942389 2.2054333 2.3733620 2.2222657 2.2771409 2.0276917 2.3873263 2.5143762 2.2607704 2.3470153 2.7205104 2.5437861 2.7482481 2.6363169 2.4920672 2.4796728 2.5936960 2.5940517 2.7312689 2.6956429 2.7762938 2.8021251 2.6884109 2.5145865 2.7348311 2.5582228 2.7390773 2.7760869 2.7373489 2.6350267 2.7526072 2.5947387 2.6600822 2.7381880 2.6768348 2.6067746 2.7884070 2.6094376 2.7102662 2.6753759 2.7259434 2.4991440 2.7622439 2.9326465 2.5582234 2.5583583 2.6462365 2.5631820 2.4262267 2.6858815 2.5745357 2.5972923 2.6020924 2.7632968 2.7619368 2.8759260 2.7511901 2.7071906 2.8515623 2.7839112 2.8471094 2.6734842 2.5523600 2.6424066 2.5644947 2.7905315 2.7949803 2.6023334 2.8481007 2.7059623 2.9051580 2.8002374 2.4149825 2.6072695 2.2817344 2.1033438 2.6068702 2.6463267 2.3046538 2.3923074 2.3766277 2.3319067 2.2771559 2.3217186 2.0418573 2.1763197 2.4767396 2.5078058 2.4454466 2.5333501 2.5835520 2.2975727 2.5327322 2.5946377 2.3910740 2.3919929 2.1878525 2.5912599 2.5174681 2.6619075 2.3620271 2.3676147 2.3668073 2.4051108 2.3740350 2.6951018 2.4514454 2.3011631 2.3661884 2.4292178 2.4941332 2.4972287 2.5005429 2.7465522 2.2410528 2.8955142 2.3363453 2.1413217 2.2240577 2.0552691 1.9502408 2.1951749 2.2135662 2.2470267 2.2203627 2.3183185 2.3741394 2.4620946 2.3006293 2.0678608 2.2863244 2.4493250 2.2091401 2.3670612 2.3382908 2.1819485 2.3550546 2.5028121 2.1233136 2.2514333 2.4678673 2.2616860 2.1914587 2.3792242 2.1803546 2.2094524 2.4426470 2.3125770 2.5651753 2.2075100 2.6542476 2.2006979 2.3988631 2.4946141 2.2643979 2.2658376 2.2446033 2.3801735 2.2158110 2.2445535 2.2752293 2.3798744 2.5446430 2.5890355 2.4236849 2.2054989 2.3489382 2.4251263 2.3810990 2.3224010 2.5368985 2.4458364 2.0340255 2.2969834 2.1176364 2.4665192 2.2190472 2.4631369 2.3539428 2.4447126 2.2713151 2.3430041 2.1411157 2.0882192 2.4958928 2.4783592 2.1647392 2.3388743 2.4510622 2.2856583 2.4765958 2.1419758 2.3286395 1.9566537 2.1432480 2.3147508 2.2558062 2.3280402 2.2794607 2.1253138 2.1455045 2.3348285 2.5955420 2.6803440 2.4824369 2.4691741 2.4673034 2.5362361 2.4417483 2.2968230 2.1400333 2.2710179 2.5124885 2.5337000 2.5504942 2.4098711 2.4823722 2.2557849 2.1091285 2.3660022 2.3610407 2.5654620 2.5806333 2.4981073 2.4638558 2.4736093 2.1784300 2.4365642 2.6692772 2.6637219 3.0730396 2.5513449 2.0163467 1.8302638 2.3419847 2.1606599 2.2208185 2.2235519 2.1379813 2.6218767 2.5601095 2.9869473 2.9293857 2.5615150 2.8895138 2.7191707 2.7835987 2.5114489 2.6611418 2.7481017 2.6100000 2.6423029 2.5639518 2.3875775 2.3496376 2.3554681 2.3848992 2.3916104 2.4657367 2.5205478 2.5608340 2.5669129 2.6443554 2.4520567 2.5958172 2.6499498 2.6032182 2.5933549 2.6856077 2.5614554 2.6287606 2.6162322 2.6707087 2.5000761 2.4417389 2.7275231 2.7663596 2.4269627 2.4756673 2.6604202 2.5873656 2.6200584 2.7913639 2.5362889 2.4354074 2.3891764 2.5033648 2.5716364 2.6773004 2.6180998 2.2027247 2.7515706 2.7129477 2.8899395 2.9724936 3.0041081 2.2902632 2.1968527 2.1978036 2.6029962 2.3220364 2.6418756 2.3567096 2.5402992 2.7726583 2.3345118 
assembly_BlackSea7|NODE_502834_length_1719_cov_4.096755_2|protein        2.2104761 2.0631713 2.2231541 2.2107418 2.0707147 2.1277675 1.9616761 2.0593376 2.0937656 1.9950678 2.2850968 1.8292929 2.0568203 2.1831595 1.9664319 1.9388598 2.2168281 2.3643193 2.0549171 2.1073666 2.0659401 1.9378464 2.2869004 2.1531328 1.9967473 2.1964060 2.4017841 2.2654531 2.1372121 2.2177256 2.3248340 2.2851388 2.1768816 2.5254752 2.2743380 2.1210761 2.6245722 2.4422892 2.5062611 2.4037850 2.2919124 2.5502675 1.7981440 1.9679566 1.7523803 1.8667251 2.0716357 1.8164873 1.9541445 1.9658659 1.8230309 2.2035628 2.1271592 1.6976741 1.9351277 1.7760978 2.0727507 2.0397066 1.9895779 2.0185110 2.4643085 2.2078289 2.1294984 2.1205683 2.1144556 2.0355032 2.0605484 2.2651810 2.1205353 1.9812993 2.0496106 1.9563484 1.9467568 2.1797679 1.8461366 1.8942188 1.9722319 1.9327083 1.8570276 1.8725212 1.8780492 2.0475729 1.8997775 1.8680979 1.9673800 1.8323677 1.8137556 1.8288021 1.9093064 2.0664415 2.1429916 1.9133128 1.9695828 2.0500974 1.9410868 1.8505040 1.8622133 1.8576647 2.0070109 2.0797607 2.2145911 2.0555024 2.0623262 1.9838017 1.9951942 2.1487053 2.3210009 2.1298106 2.0047376 2.3148616 1.8712430 1.7740998 2.0708051 1.8465196 1.9170339 2.0913336 2.2312211 2.1534948 2.2565215 2.3415836 2.3414707 2.0040235 2.0872640 2.3295221 2.0330567 1.9643874 2.3673662 2.4367962 2.1441834 2.3183648 2.1969462 2.2216492 2.3054891 2.3899429 2.4288278 2.2957291 2.2760960 2.2078760 2.3278744 2.1525230 2.1923797 2.4162632 2.4903827 2.3494349 2.2881731 2.3028437 2.0774505 2.3499212 1.9805054 2.1813932 2.4181028 1.8410184 2.2115820 1.8569652 2.3053300 2.1961199 2.4431362 2.3002101 2.3149343 2.2713769 1.9076801 2.3639299 2.0693757 2.1106881 2.3850218 2.0462348 2.1437408 2.0581435 2.4099821 2.2073755 2.3001414 2.2018205 2.0525009 2.0414629 2.0388340 1.9391038 2.1703016 2.1119426 2.0921791 2.1402813 2.3374577 2.3128475 2.3635108 1.9771251 2.1258804 2.2552793 2.1487289 2.3211023 2.0515953 1.9149269 1.6311545 1.5253985 1.6207449 1.6647227 1.7815029 1.6783647 1.5324805 1.5278529 1.4589717 1.4915541 1.5484792 1.4941135 1.3933921 1.4044836 1.2605708 1.4663932 1.4030924 1.3718891 1.4594459 1.4001438 1.3688870 1.4439385 1.4172035 1.3911171 1.4368978 1.4118305 1.3865598 1.2621828 1.3415783 1.4054716 1.6360849 1.6368281 1.5385521 1.3853601 1.6743715 1.6067967 1.4502196 1.1419354 1.2115565 1.0667969 1.0751387 1.0872484 1.2778558 1.2278932 1.0228840 1.1699303 1.1102112 0.9893370 0.3695345 0.0000000 0.5015155 0.4803407 0.4793139 0.6104672 0.5858860 0.5060754 0.5353451 0.5580665 0.5967555 0.5906291 0.4956099 0.6101961 0.6097364 0.5158872 0.4284756 0.5306543 0.6400316 0.6613101 0.6221357 0.6012786 0.5053661 0.6272036 0.5392643 0.6098187 0.5493937 0.5933457 0.6911902 0.6882237 0.6001223 0.6818137 0.7149268 0.6224886 0.6198537 0.6554852 0.6485932 0.6872007 0.7270342 0.6918673 0.6153263 0.5592355 0.7232146 0.6609146 0.6776788 0.7545111 0.6964563 0.6947156 0.7192610 0.7485656 0.7007132 0.7430116 0.7802030 0.8214538 0.7870706 0.7470796 0.7778103 0.7013603 0.7159322 0.7050937 0.6516613 0.5331893 0.6308963 0.5900951 0.5796157 0.6677389 0.8016368 0.6833440 0.6494503 0.5794553 0.7257049 0.7277381 0.7500861 0.7319548 0.5910448 0.6891043 0.6859804 0.6428566 0.7267658 0.8268800 0.7457977 0.7893811 0.7625120 0.7668129 0.6692597 0.6890196 0.8539727 0.6012067 0.7822580 0.7124855 0.8103725 0.8016684 0.7567808 0.6066920 0.6424475 0.8162651 0.8577104 0.7439968 0.7247762 0.7360361 0.7815283 0.7119155 0.6983777 0.6962458 1.0411166 0.8333485 1.0466040 0.9611644 0.9995950 0.9982778 0.9566437 1.0182129 0.6661979 0.7268495 0.7976928 0.8594864 0.8933137 0.8358184 1.0850759 1.1269864 1.3875441 1.3449101 1.4726233 1.3527279 1.2859076 1.3755908 1.1929612 1.1205360 2.1037540 2.1929813 2.2489669 2.1084759 2.5668190 2.3438571 2.4377089 2.3015764 2.3097013 2.3924245 2.2887107 2.1699205 2.3070754 2.6051222 2.4968962 1.2177286 1.5757088 1.4302513 1.4240792 1.3876624 1.3519249 1.5132292 2.1390629 1.4434434 1.5815097 1.5899197 1.4651614 1.8227736 1.7355978 1.7371187 1.7430041 1.7336404 1.6334804 1.7759638 1.7721032 1.8124197 1.7619249 1.8711527 2.0120136 1.5912853 1.8314638 1.8934258 1.7542892 1.8577956 1.7886632 1.6973830 1.8064918 1.7967661 1.8885771 1.7416591 1.8953524 1.6698643 1.7399682 1.9766270 1.8528263 1.9915612 1.8697256 1.9657553 1.8779535 1.8182151 1.8428975 1.8912343 1.8395696 1.8932214 1.7476866 1.7186567 1.7312403 1.5978580 1.7098940 1.7406520 1.9407434 1.7649051 1.6472494 1.7382458 1.5809707 1.8151017 1.5199268 1.5589312 1.6632108 1.7187954 1.6536326 1.5556739 1.8066131 1.7090037 1.7794183 1.8533472 1.7181011 1.6091881 1.4047754 1.4324860 1.5187984 1.4754582 1.5498846 1.7674573 1.2832661 1.5664737 1.4708138 1.6072964 1.5529647 1.5565839 1.6725685 1.5110342 1.6977557 1.7262263 1.4130573 1.4911257 1.5187578 1.3886161 1.6611299 1.6649051 1.6247797 1.3333022 1.5045369 1.6112061 1.5659133 1.7746681 1.6100431 1.7125518 1.7684826 1.6263561 1.6204713 1.4665815 1.5929363 1.7045487 1.3967829 1.5700289 1.6884748 1.7788437 1.7110792 1.7398840 1.7291061 1.8664656 1.7294529 1.8618208 1.6446044 1.5115647 1.6163646 1.7724647 1.8469141 1.7555355 1.9273923 1.6560787 1.4808031 1.4154948 1.4697733 1.6605382 1.4260110 1.3310653 1.4957161 1.3848652 1.4296592 1.3820680 1.4736544 1.4800494 1.4385388 1.4396233 1.4950593 1.4854225 1.4771178 1.5385718 1.3749109 1.5338697 1.4272815 1.3938409 1.4426677 1.4519303 1.5376127 1.7832978 1.3895095 1.4078583 1.4095400 1.6835586 1.8455688 1.8017342 1.7406554 1.8279874 1.7433878 1.7962014 1.7659345 1.5928427 1.5709943 1.7862648 1.7967438 1.7000435 1.4848162 1.7681070 1.8427844 1.6577538 1.8566540 1.6446388 1.8430954 1.9555454 2.0413946 2.2776717 2.0677414 2.0849569 1.9143666 1.7329977 1.7086709 1.3984424 1.5920453 1.9236247 2.1327041 1.5068136 1.7842127 1.6093305 1.7255940 1.7523353 1.8160632 1.8905071 1.8020161 1.7117329 1.8965113 1.9579928 1.6266345 1.6088430 1.7342575 1.5742980 2.0387179 1.9716629 2.0410185 1.9394582 1.9078754 1.9264381 1.9792821 2.1123298 1.9293030 1.9600278 2.0421848 1.9831484 1.9068033 1.9302755 1.8027306 2.1266627 1.9984592 2.1142171 2.0399930 1.9256654 1.8703958 2.0787615 2.0887578 2.2110891 1.9340713 1.9535850 2.0507759 2.0133374 2.0354438 1.9966766 1.8762855 1.9623684 1.9823771 1.9644608 1.9237710 1.9841674 2.1099076 1.9607364 1.9874963 1.9973414 2.0256614 1.8155531 2.2833065 2.0389480 2.0565512 2.2039299 1.9195565 2.0417200 1.8761643 1.8318022 1.9614488 2.2655224 1.7863320 1.9357152 1.9222248 2.1453694 2.0909153 2.1016475 1.9874084 1.8744036 1.8155708 2.1138599 1.9730574 1.9481970 2.0763034 1.9947499 1.8890846 1.8029963 2.0735096 1.9996080 2.3054658 2.0717253 2.0900795 2.1117045 1.9606108 1.8779887 1.8306119 1.8659741 1.8960939 2.0041209 1.9803334 1.9337731 1.8130290 1.6043540 2.0203372 2.1555568 2.2896546 2.1000594 2.2168312 2.0644817 2.2404449 2.4246958 2.3967240 2.4081780 2.4217543 2.4541121 2.0813219 2.3106568 2.2873155 2.1353139 2.1794936 2.1378120 2.0766099 2.1529923 2.0275535 1.8918691 2.0013930 2.0414781 1.9954739 1.8416300 2.1654908 2.0792244 2.2804268 2.1870956 2.0966002 1.9095617 2.0362652 2.2480252 1.9769709 2.2387113 2.2152235 2.0412302 2.0977535 2.4321198 2.1254612 2.1427128 2.1946173 2.1913864 2.0921114 2.1292131 2.2708765 2.2863108 2.0909193 2.1339746 2.1297401 2.1435223 2.1593911 2.2019931 2.1091676 1.8555513 2.4893705 1.9354454 2.0533313 2.1039683 1.8439108 1.8095424 2.1112015 2.2691374 2.0139301 2.0716710 2.0420611 1.8784847 1.9921071 1.8586517 1.9875623 1.8127985 1.8049156 1.9164842 1.9646938 1.8769852 1.5622600 1.8166492 1.7008982 1.9000323 2.0533431 1.7378168 1.9656206 1.7474779 1.9392158 1.5444130 1.8744782 1.9495517 1.7476338 1.7971507 1.6615240 1.6443781 1.8685916 1.7942872 1.6976251 1.8226855 1.8923575 1.6513533 2.1097870 1.9596155 1.9041428 1.8126012 1.6319471 1.9803869 1.9160279 2.3152517 2.3118969 1.9751274 1.8565669 1.8122744 1.8648807 1.9937338 1.9450713 1.9275396 2.3141113 2.1859336 2.5155407 2.0839922 2.2454091 2.3893754 2.5105705 1.8200400 2.0943954 2.0877899 1.9430396 2.0129265 2.1290310 1.9605864 2.2520820 2.0956249 2.2301255 2.0453613 2.3485178 2.1393204 1.9708161 1.9988356 2.2248234 2.2442791 2.1069372 1.9834266 2.0696326 2.1180973 2.1270733 2.0056917 2.1273204 1.9074659 2.0993723 2.2206592 2.1779608 2.2217042 2.0766929 2.2430402 2.1179308 2.0843745 2.3986790 2.4032819 2.1579789 2.6791008 1.9664917 1.7260645 1.7937519 1.7300357 1.5989012 1.5834556 1.8902632 1.8702513 2.1788650 2.1264167 2.1028713 2.1277313 2.0016808 1.8596359 1.9058468 1.8416640 1.8963761 1.8674046 1.8462989 1.8578281 1.9177743 1.9238770 2.0135114 1.9639881 2.0401334 1.9635855 1.9978350 1.8116831 1.7610780 1.6645849 1.7940748 1.8712842 1.8332878 1.6808803 1.6910322 1.7470638 1.9182337 1.7173394 1.6730508 1.6087912 1.5974867 1.6738403 1.9515124 1.8990751 1.8311732 1.7427486 1.7806457 1.7097962 1.7119253 1.8188973 1.7524193 1.7099990 1.7933812 1.8099995 1.7894747 1.5362660 1.5969868 1.5851660 1.5052786 1.5482393 1.6146001 1.6419139 1.6825456 1.6929438 1.6946032 1.5881826 1.6107706 1.6079172 1.6641953 1.7161572 1.5203468 1.7142918 1.7170758 1.7117228 1.6745194 1.6163309 1.5764991 1.6415875 1.6432664 1.4785138 1.5551022 1.5185613 1.5985465 1.6694830 1.5942173 1.5409146 1.7004600 1.5135335 1.6405184 1.6194364 1.5551445 1.6109846 1.7813791 1.7397788 1.6171965 1.6135490 1.4657260 1.4957417 1.5684282 1.5874617 2.0288241 1.9867474 1.8348840 1.8404408 1.8683323 2.1158336 2.0251044 1.9971776 1.9211990 1.8363030 1.9187392 1.6463840 1.6999124 1.4559966 1.4635727 1.4541743 1.4085028 1.3853594 1.5405469 1.4678175 1.5060814 1.6036336 1.5350472 1.6114653 1.5542003 1.6043578 1.5679337 1.5857241 1.5838026 1.6489267 1.7160297 1.5600861 1.5097917 1.4435766 1.5437680 1.4216787 1.6034672 1.5518467 1.5237976 1.4929997 1.5505717 1.5920627 1.6035341 1.5407630 1.6518500 1.5086731 1.6535005 1.5022402 1.7147327 1.7072865 1.7125514 1.6307544 1.6952695 1.7018177 1.6261835 1.5383937 1.5885435 1.6159368 1.6036332 1.3611886 1.3552076 1.4038153 1.3833768 1.5193320 1.4894527 1.5219102 1.4940290 1.5626949 1.7076551 1.6941942 1.6718765 1.8156747 1.7994836 1.7190854 1.6758008 1.6286131 1.6014999 1.7043072 1.6542003 1.6825675 1.6297847 1.4935886 1.5865968 1.5713663 1.5900294 1.6924302 1.6404959 1.6471473 1.7480953 1.6502898 1.7353471 1.7772734 1.7214841 1.7424179 1.7554034 1.8111278 1.8917873 1.6639269 1.8111748 1.5640751 1.7130634 1.7171913 1.5842191 1.5975971 1.5249785 1.4811274 1.4627086 1.4785435 1.5429887 1.5556450 1.5742201 1.6215618 1.4821851 1.4102763 1.4587150 1.5383607 1.6364302 1.4321776 1.7264168 1.6086147 1.5290979 1.6676832 1.4738851 1.6781515 1.6031867 1.4957658 1.4431060 1.5700350 1.4089732 1.4961265 1.5192594 1.5808393 1.4187529 1.5503998 1.5009915 1.7060324 1.5925264 1.4999248 1.6083317 1.4649627 1.5614707 1.4554452 1.5788404 1.5636674 1.5089243 1.4931989 1.5966653 1.5322853 1.5621205 1.5521667 1.5262701 1.4371322 1.4043234 1.5529626 1.4522867 1.5792433 1.5055953 1.5436164 1.5511997 1.5456114 1.5140932 1.5649511 1.4704641 1.4729276 1.4327603 1.4997959 1.4169234 1.5412018 1.3507168 1.4312780 1.5347900 1.5291207 1.5018416 1.4889394 1.4684806 1.5135167 1.5406375 1.6100538 1.4997080 1.4161090 1.3831471 1.4424922 1.4022618 1.4698025 1.3702693 1.4000304 1.4206485 1.4483607 1.4478196 1.3478280 1.5384461 1.5492755 1.5718794 1.4881570 1.3373690 1.5573551 1.4971868 1.5514054 1.4021742 1.4741526 1.4842129 1.5897562 1.5498808 1.6524397 1.5774172 1.5772052 1.5505338 1.6395175 1.5983929 1.5241453 1.5928182 1.4810531 1.5483406 1.6139702 1.5173115 1.2816446 1.4468930 1.4897054 1.4910737 1.4099288 1.4462330 1.4523408 1.4961643 1.5408722 1.4910016 1.4293240 1.5277347 1.5620290 1.5494763 1.4476560 1.6361671 1.5000801 1.4875933 1.5656842 1.5470345 1.6328776 1.4645133 1.5954441 1.4809452 1.5404885 1.5741051 1.6234441 1.6280149 1.5717982 1.5927928 1.6046649 1.5798089 1.4236214 1.4543306 1.5680231 1.6118165 1.4892545 1.5266214 1.4885136 1.3970447 1.4361264 1.5934439 1.4638814 1.4484393 1.4129750 1.4655025 1.6357502 1.6516509 1.5586548 1.5865850 1.6338981 1.5751239 1.6375508 1.5800094 1.5886402 1.5994448 1.7480965 1.7175097 1.4930472 1.6424103 1.5023219 1.4516194 1.5469340 1.4671174 1.5237799 1.5419269 1.6067189 1.4178571 1.5271111 1.5568563 1.5654996 1.6110138 1.5681875 1.5995790 1.5396474 1.5343224 1.5931428 1.5829313 1.5525203 1.5915479 1.4052096 1.5532031 1.6297003 1.5211315 1.6306086 1.5767241 1.5800508 1.5926948 1.4808906 1.4387624 1.5392065 1.5138641 1.5510161 1.4799298 1.4974964 1.5601599 1.4837504 1.4851024 1.4411704 1.6260750 1.4843054 1.5119343 1.4482385 1.5319581 1.4261402 1.5475924 1.4753436 1.5669411 1.5754601 1.5285847 1.5633293 1.6187605 1.5826789 1.6564267 1.6240115 1.6660007 1.5019315 1.5595925 1.5487954 1.4693188 1.4968837 1.6258264 1.6924240 1.6329496 1.6610599 1.6938951 1.6315103 1.5543461 1.6154104 1.6024895 1.5161888 1.4706808 1.6332835 1.6065912 1.6307111 1.6913993 1.7528572 1.6238646 1.6626297 1.5443363 1.5139487 1.5353618 1.7025086 1.7792555 1.6321773 1.5950398 1.5396204 1.2851158 1.6004785 1.6191128 1.8540226 1.6514445 1.6783768 1.5358400 1.5261097 1.8018360 1.6548224 1.5174897 1.5777495 1.6598176 1.7246047 1.6098086 1.4373078 1.5472762 1.4664093 1.5331893 1.7273544 1.5673567 1.6966314 1.7085857 1.5396160 1.6304975 1.6819434 1.6078739 1.5585774 1.5789125 1.7334987 1.5791667 1.6019799 1.7204396 1.4416271 1.5710195 1.6287790 1.5515349 1.5122865 1.5981898 1.5973754 1.5054258 1.4153222 1.5737104 1.6233568 1.6633351 1.6578959 1.5930110 1.7369385 1.6675807 1.6589042 1.6589187 1.5987507 1.5748459 1.6452086 1.6815629 1.5756111 1.7474658 1.6622149 1.6610192 1.5697851 1.6710154 1.7212196 1.5172024 1.6640573 1.6603090 1.7993593 1.6189277 1.8233457 1.6187533 1.5126634 1.6745383 1.4783373 1.5521281 1.4968591 1.4799304 1.6365685 1.5883983 1.5569744 1.5846161 1.3706954 1.6302841 1.7308579 1.6558618 1.4891754 1.6017798 1.7511586 1.6623246 1.6018058 1.6109612 1.6567431 1.6155939 1.5784989 1.5824568 1.5728198 1.5585233 1.5242554 1.4328181 1.5481718 1.4737594 1.6144253 1.4578935 1.5149311 1.4558168 1.5081277 1.5495962 1.3536446 1.3838227 1.4397935 1.5066694 1.4988738 1.4566822 1.5933120 1.6003914 1.6365346 1.6474943 1.4338364 1.5887470 1.5141848 1.4976515 1.5259619 1.4471334 1.4863818 1.4670627 1.5434149 1.6783362 1.5877424 1.6446130 1.4824525 1.5357567 1.5505954 1.6134935 1.4339334 1.5718066 1.5481749 1.4130262 1.4680715 1.6174171 1.6391375 1.4873059 1.4623776 1.6315131 1.6112622 1.5747110 1.5822252 1.5220990 1.4763715 1.5881815 1.5072169 1.5415507 1.6646653 1.6774878 1.5045688 1.4943598 1.4647687 1.6406524 1.8818657 1.8349976 1.6313205 1.6074083 1.5567878 1.6356488 1.5733813 1.7257283 1.7853974 1.6386159 1.5826284 1.4464115 1.4235632 1.6500141 1.6351013 1.4971281 1.5142224 1.6540293 1.8136795 1.8675055 1.7464824 1.6355916 1.4906176 1.5919765 1.4573313 1.5067048 1.5621638 1.4944957 1.5041208 1.5174757 1.5775984 1.4970422 1.5670821 1.5624613 1.5594500 1.5426778 1.4875347 1.4496080 1.5172618 1.6382627 1.6145422 1.5259481 1.7346196 1.8718556 1.9780286 1.8551649 1.8268891 1.7268125 1.6809252 1.7376159 1.7075749 1.8573592 1.7363850 1.6774727 1.6713424 1.5688940 1.4749607 1.5196576 1.6061345 1.6544792 1.5864737 1.5066466 1.5796134 1.5964180 1.4341122 1.4186094 1.5579347 1.5575351 1.7199883 2.0672830 1.6697590 1.5759536 1.7097711 1.6383841 1.7762319 1.8517843 1.9330209 1.6495703 2.0965746 2.0585288 1.6750716 1.7016413 1.8858956 1.8061396 1.4776237 1.7774339 1.7380251 1.8203888 1.5218021 1.5434276 1.7573207 1.4381723 1.5166494 1.6753534 1.6710479 1.5232371 1.6056565 1.5718001 1.9046602 1.9791368 1.9397047 2.0077618 2.0987984 1.9598802 1.9485509 1.9803655 1.8649298 1.9687940 2.0363190 1.9864038 1.8665853 1.8851319 1.8938549 1.6657222 1.7503925 1.8714718 1.8875853 1.8142900 1.6751434 1.8732611 1.9021583 1.8452373 1.7276135 1.8866002 1.7754151 1.6814371 1.8128448 1.6837988 1.8190913 1.7362021 1.7392717 1.7872204 1.8471777 1.7416147 1.7047921 1.6861942 1.5717648 1.6335860 1.7736607 1.5822685 1.8204186 1.9173594 2.1432073 2.0216528 2.2971932 2.2591507 2.2806347 2.1591571 2.1771212 2.2024550 2.1760512 2.2144929 2.2900415 2.1025078 2.2372426 2.1786489 2.2123298 2.1981889 2.2342633 2.2236942 2.2719891 2.2565842 2.2683751 2.3879467 2.3104188 2.2300351 2.0692200 2.2609842 2.0967002 2.3381373 1.8611014 1.8641701 2.5055706 2.1397831 2.5803526 2.4180292 1.1115252 1.2549654 1.1766297 1.1146160 1.1355953 2.4141018 2.4842982 2.3171103 2.3637604 2.4468307 2.2916555 2.2278003 2.3883578 1.9433045 2.3079554 2.3548684 2.4064004 2.2293141 2.0935572 2.3970386 2.4705965 2.4419570 2.4612058 2.0920229 1.9895111 2.1087659 2.2705474 2.2878542 2.2859732 2.1326844 2.1422623 2.0438719 2.0440162 2.2614142 2.5100516 2.3735473 2.4827664 2.1565134 2.3104003 2.3728657 2.1926178 2.1600394 2.2450803 2.1690632 1.6744707 1.7013135 1.6359860 1.8140078 1.9131008 2.0156205 2.0620420 1.9510108 1.6536337 1.6671142 1.7833838 1.6681319 1.7563617 1.6944057 2.0452235 1.6218863 1.9090109 2.0463590 1.7830261 1.9872102 1.7788769 1.9907586 1.9298658 1.9474083 1.8071448 1.7907634 1.9724989 1.8134087 1.7894409 1.8637926 1.9578633 1.9313690 1.9736709 2.0759372 1.8838559 2.0170241 1.9380470 1.9711895 1.7389174 1.8711148 1.9744768 2.0662011 1.9100487 1.9664499 2.0170141 1.9891059 1.7945102 1.8978040 2.0151077 1.8521408 2.0429325 1.8407405 1.7966736 1.8525071 2.0210744 1.7544379 1.9755897 2.0686781 1.9219240 1.9037841 1.9956869 2.1398614 1.7490980 1.9452758 1.9099438 1.9551648 2.0231868 1.9179490 1.9182274 1.8575250 1.8577594 2.0129572 1.7300607 1.7812409 1.9849391 1.9937517 1.8965267 2.0284522 2.0248961 1.8767756 1.9265402 1.9396758 1.9174104 2.0103139 1.9732802 1.9487862 2.0071075 1.9226669 1.9131864 2.0448406 1.8743815 1.9736189 2.0124906 2.0567809 1.7747535 1.8992325 2.0408362 1.8511404 1.8450098 2.0614785 2.1313580 2.2317638 2.1109156 2.0134641 2.2293912 2.0119070 1.9690477 2.0168245 1.9252115 2.0044574 2.0170657 2.1294468 1.9911507 2.0235176 1.9290867 2.0990987 2.0069884 2.0057653 2.0952840 2.0862425 2.0339805 2.1405208 2.2016125 2.1803140 2.3589534 2.3376918 2.4384432 2.3371428 2.3599468 2.3676886 2.5075268 2.2837086 2.5314828 2.3645498 2.5038763 2.5037461 2.3499363 2.4977740 2.5153294 2.4424797 2.5558758 2.6242873 2.5486738 2.5559512 2.5093519 2.4847141 2.1451134 2.1027038 1.7019808 1.6539263 1.7601409 2.0240297 1.8285062 1.6675534 1.9480937 1.8783343 1.6555671 1.8096599 1.9159254 1.8775113 1.8224087 1.8952477 1.8865518 1.7392802 1.9291207 1.7225149 1.8523768 2.1103344 1.9404581 1.8675830 1.9669521 1.7108670 1.7280466 1.8796171 1.9012123 1.8536201 1.9180488 1.9291392 2.1904414 1.9611592 1.8866675 1.9166894 2.0994395 2.1845352 2.2532197 2.2879666 2.3461534 2.2960042 1.7643530 2.2522566 1.9814541 2.3304653 2.1207586 2.1360680 2.2411254 2.3661579 2.3366660 1.9830243 1.9638868 1.9123237 1.9011618 1.9853877 1.8325613 1.9572340 1.8487371 2.0415905 1.8491204 2.1434294 2.1585389 2.0908129 1.7757944 1.6114199 2.0198054 1.9406742 1.8434591 2.3142539 2.0746887 2.0027963 1.8511416 1.9885540 2.1077758 2.0043128 2.0542880 2.2176559 1.9425303 1.7177465 1.8705559 1.9185280 2.1276250 2.1662002 2.1991360 2.1055162 2.0279837 1.8396616 1.8055205 2.1054662 2.1382200 1.8693812 2.1026186 2.1225620 2.2644202 2.1007508 2.1807510 2.0945865 2.1873728 2.1070375 1.7706664 2.2224330 2.0682080 2.0355375 2.2475768 2.2213020 2.2099285 2.1954275 2.0207766 2.0721982 2.0944986 1.7867053 2.0841732 1.8771297 2.0622522 1.9262926 2.1054564 1.8096770 1.6378450 2.0972801 2.1863654 2.1504196 2.3493623 2.2098903 2.1671973 2.1448898 2.2050501 2.1857884 2.3498877 1.9062986 1.7431892 1.9508085 2.3037511 2.3352894 2.0426001 2.0660574 2.0474275 2.1705755 2.0969755 1.9168043 2.1266561 1.8205653 1.9008324 1.7706893 1.9256866 1.9501370 1.9215352 2.0002213 1.9858391 2.0404234 2.3152823 2.3218637 2.4061679 2.3321502 2.0680471 1.9053011 1.7675375 1.9268211 2.3020129 2.0232862 2.1068351 1.8184644 1.7283849 1.8372740 2.2153891 2.2463784 2.2098809 2.0197220 2.0144228 1.7604862 1.8602972 1.8723959 2.1343447 1.7312364 2.1360934 2.0056926 2.3438657 2.0044048 2.0559722 1.7637825 2.1431729 2.3749532 1.9168967 1.8079149 2.1663084 2.0171082 1.8187978 1.7958549 1.9196796 2.0351163 1.9737977 2.0501732 1.9524004 1.9179216 1.9468325 1.9509771 2.0162049 1.9961298 2.1352226 2.3790190 1.8389903 2.3023584 2.3438284 2.1495251 2.1036262 2.0721675 2.3564134 2.1070526 2.0846903 2.0965975 2.1925267 2.2048971 2.2058847 2.3043392 2.4219710 2.2286309 2.2165944 2.1028273 2.0838652 2.3957187 2.2410431 2.2086754 1.9077194 2.0941646 1.9532353 2.1335851 1.8435851 2.0851360 2.0006984 2.1928501 1.9331713 1.9696061 1.8754354 2.0014462 2.0049609 2.0679158 1.9890558 2.0083984 1.9915218 2.3450442 2.0962987 2.0795359 2.2413805 2.4165887 2.3609897 2.4359261 2.3292376 2.5000869 2.1482600 2.2253764 2.1428890 2.1030340 2.1141952 2.0074672 2.3313893 2.6337355 2.5863453 2.3478462 2.2933348 2.1583282 2.1022131 2.1106108 2.2368497 2.6759613 2.2964939 2.3000206 2.2787742 2.0723870 2.1916905 1.8069099 1.9122614 1.8477308 1.8894205 1.9729301 1.7690110 1.6863769 1.7343866 1.7567851 2.2662688 1.8047730 1.6029715 1.7918561 1.5432490 1.7239392 1.7999108 1.7634091 2.0667002 1.9769917 1.9429540 2.1295416 2.0583401 1.9554966 1.7597384 1.5916793 1.9644477 1.9521286 1.9612050 1.8963093 1.8189789 1.8834499 1.7698844 1.7734919 1.7635861 1.7525178 1.7019911 1.4912846 1.7181918 1.6420937 1.8399858 1.6643392 1.6557356 1.7770569 1.5163745 1.8071953 1.6657632 1.4866087 1.7856874 1.8815049 1.9689098 2.1743586 2.0869067 1.9721486 2.2081681 2.0932747 2.4931523 2.5714781 1.9808431 1.8674780 2.1357672 2.1010921 1.9762153 2.2133535 2.2562938 2.2332671 2.1538694 2.0960495 2.2115453 2.2946324 2.2255719 2.2840385 2.3276863 2.3316938 2.2343425 2.1425777 2.1892062 2.1412954 2.1463849 2.1466651 2.0656516 2.0951333 2.1400994 2.1640398 2.4891987 2.5265519 2.5264659 2.3218628 2.5631480 2.5652691 2.4121552 2.2657569 2.3513882 2.6155293 2.5823154 2.2834690 2.2243724 2.5787119 2.7786583 2.6405304 2.8712266 2.9056297 2.9273376 2.4996731 2.8382551 2.9630635 2.6666130 2.7347608 2.6890856 2.6511151 2.7236349 2.6568722 2.7574498 2.7157501 2.3429679 2.7729393 2.6529049 2.7121931 2.8624026 2.5502507 2.3513189 2.7146751 2.8235843 2.3103258 2.6234186 2.2827801 2.5609294 2.7244455 2.4658899 2.2971125 2.5291667 2.6818610 2.6016337 2.7455355 2.9235573 2.7978343 2.5374887 2.1012787 2.3035101 2.2163600 2.2672793 2.2355887 2.2784509 2.2509787 2.2978979 2.2080425 1.8813823 1.8658204 1.9935619 2.1842444 2.3706300 2.2289670 2.2744825 1.9645493 2.0114299 2.1259921 2.0124570 2.9612102 3.0964500 2.8248345 2.8016508 2.7679559 2.7865108 2.6521303 3.1095535 2.9384271 2.2189620 2.8534703 2.7063220 3.0401761 2.6009672 2.3710767 3.0084724 2.8338122 2.0269281 2.8472788 2.3449964 2.8663036 2.9213406 2.5240556 2.6785763 2.8129559 2.7707238 2.5981220 2.7115821 2.6064828 2.6474395 2.6999757 2.5256859 2.4577634 2.8486481 2.9132818 2.9806575 2.6638515 2.9875752 2.8606267 2.5950764 2.8260031 3.1443361 3.0429407 2.7660144 2.7715502 2.6427974 2.7135902 2.9311501 2.7509266 2.8063961 2.5059786 2.7434021 2.7789136 2.7568458 2.6340046 2.6915198 3.0223695 3.1360166 2.9272999 3.0120796 2.9438686 3.0029766 2.8541510 3.0242315 2.9867416 2.7668630 2.8040654 2.7663961 2.9528924 3.0197269 2.9630457 2.6142634 2.6638558 2.6082851 2.4867713 2.7725891 2.5318879 2.5414428 1.8776444 1.6376835 2.3101125 2.4713755 2.3029080 2.1747849 2.1125769 2.1549837 2.1840018 2.4922755 2.2542569 2.7029411 2.4383328 2.6555677 2.6287229 2.5306838 2.5115911 2.7984237 2.8004398 2.6727240 2.3304155 2.5071509 2.7512833 2.6429357 2.5480545 2.4769647 2.4220113 2.4411068 2.0158554 1.9766503 1.8589316 2.1819605 2.0264408 2.2064311 1.9102949 2.4879546 2.4439894 2.1463484 2.3685661 2.5279390 2.6456578 2.7068039 2.4736503 2.4439488 2.9627775 2.2639427 2.5682192 2.5377398 2.6687715 2.2887275 2.5108559 2.3550991 2.4818039 2.1816171 2.5985427 2.7950400 2.2692032 2.4647076 2.8610762 2.6975697 2.8958403 2.8537160 2.6880588 2.6099198 2.7369048 2.7945688 2.8617771 2.8230213 2.7834442 2.7191384 2.7949508 2.7259419 2.8592880 2.7269485 2.7939722 2.8323787 2.8586738 2.6973542 2.8071543 2.7465377 2.6897556 2.7257000 2.7816561 2.6871345 2.9294637 2.7438550 2.7595865 2.7095832 2.8755138 2.6506510 2.8674728 3.0102086 2.8341213 2.8009593 2.6665025 2.6966181 2.6657525 2.8394856 2.5426015 2.6848360 2.7584594 2.6890290 2.7064807 2.6071268 2.6742649 2.6556797 2.9156728 2.7008783 2.9423009 2.7527223 2.5638832 2.7890909 2.6734753 2.8070703 2.7936328 2.6449603 2.9181069 2.8947803 3.0744062 3.0492926 2.6291923 2.7715315 2.3746633 2.1895614 2.6821711 2.6401096 2.3707769 2.4082070 2.3742104 2.2982420 2.3619313 2.2937672 2.1067532 2.2461651 2.4793108 2.5441804 2.5650906 2.6532544 2.5492163 2.4427999 2.6784037 2.6591479 2.6571318 2.5840780 2.4998199 2.6290237 2.6421568 2.7874898 2.5924698 2.6003812 2.4620364 2.4273817 2.5166155 2.6149043 2.6385144 2.4744253 2.5503346 2.5838872 2.5163915 2.5839038 2.5723396 2.7605094 2.2702833 2.9552374 2.4066104 2.2418008 2.2846299 2.1494068 2.0795111 2.1737386 2.0066311 2.0876379 2.3989447 2.5020784 2.4590683 2.6447650 2.5131986 2.1907676 2.4716963 2.6228207 2.3424120 2.5617341 2.5522456 2.2082225 2.4312655 2.6115070 2.3052141 2.2368797 2.7279425 2.3089796 2.4959963 2.4498874 2.1816813 2.1975669 2.6487889 2.6010169 2.7032367 2.1412046 2.5826316 2.3754278 2.4442952 2.4208642 2.2309508 2.1888140 2.2618371 2.3089032 2.2784269 2.2253192 2.2363242 2.3634376 2.4292534 2.4531670 2.3725237 2.2460928 2.2514648 2.3262076 2.4150012 2.4106632 2.5116435 2.4122451 2.0883882 2.2584225 2.1563651 2.4045197 2.3121783 2.4497414 2.3804593 2.2703729 2.2728257 2.4073749 2.1976281 2.1813225 2.6597840 2.6075607 2.3267312 2.4941420 2.5460149 2.3303916 2.3403994 2.2352898 2.3284733 2.1486339 2.1922030 2.3102476 2.3007502 2.2405711 2.3081268 2.0054160 2.0987438 2.3151999 2.5851757 2.6157077 2.5290671 2.6809215 2.6165671 2.6768710 2.5679964 2.4470464 2.2576729 2.4297117 2.5915404 2.6103746 2.5568822 2.6026243 2.5774712 2.2505593 2.1814878 2.2259466 2.4073124 2.4868610 2.4530498 2.4997371 2.4253792 2.5604006 2.3712746 2.6272721 2.4665781 2.7054337 3.2587362 2.8067360 2.1632175 1.9489415 2.1612173 2.0741265 2.3237790 2.0803873 2.1459758 2.6731135 2.4210108 2.7286615 2.7641327 2.8098376 3.0518964 2.8024658 2.9260028 2.5488101 2.4331772 2.6823705 2.7420632 2.6914463 2.5431163 2.3438518 2.4711816 2.3758804 2.3829979 2.4153270 2.5513153 2.3553940 2.5401820 2.4880502 2.4499161 2.4432814 2.6094970 2.4778412 2.6342231 2.7082393 2.7112051 2.8485666 2.6387209 2.6581534 2.4484338 2.6001320 2.4465921 2.8199305 2.6542007 2.3276373 2.6839751 2.6293216 2.7159538 2.8410590 2.5785520 2.4964750 2.5163247 2.5731647 2.6169011 2.7385848 2.8854823 2.7872451 2.3168292 3.0243040 2.8479573 3.0558044 3.1547251 3.0639911 2.4831618 2.3649529 2.1994172 2.8782125 2.4409190 2.7812899 2.3953274 2.5859628 2.8658545 2.3100809 
assembly_BlackSea3|NODE_63508_length_7577_cov_3.388726_2|protein         2.0741204 1.9172083 2.1391341 1.9996707 1.8972605 1.9386671 1.7895478 1.9452505 2.0199788 1.9892637 2.2165875 1.9236355 2.0322597 2.2027014 1.7638777 1.9524092 2.0100263 2.1130243 2.0226748 2.0119180 1.8859178 1.9406374 2.0310231 1.9823142 1.9071592 1.8703949 2.2781448 2.1198364 2.0211277 2.1867004 2.2227458 2.1609364 1.9452763 2.5239852 2.1030880 2.0263247 2.1757922 2.2311517 2.2819770 2.2086217 2.0762689 2.5471214 1.6464640 1.7071922 1.4665567 1.6464822 2.0024265 1.7276559 1.7919647 1.9691118 1.7761678 2.1107613 2.1344596 1.7457704 1.8101277 1.7240097 1.7996601 1.7546198 1.6979021 1.8630158 2.3671303 2.2164211 2.1379558 2.0296438 2.0894560 1.9137916 2.0915812 2.0220924 2.2782411 1.9496982 1.9657476 1.9067749 1.9308429 2.1178547 1.9390337 2.0165975 1.8173901 1.7528961 1.7617921 1.8208923 1.7530251 1.9141798 1.9220171 1.8734373 1.7663765 1.7803312 1.6261031 1.7004540 1.7726631 1.8755878 1.9079055 1.7433297 1.9741670 2.0558593 2.0388322 1.8924762 1.8707632 1.9576563 1.7893346 2.1060449 2.1371712 2.1105987 1.9570539 2.0593652 1.9296564 2.0145449 2.0446511 2.0569119 2.0931513 2.1387650 2.0270535 1.9076022 2.0733511 1.8001220 1.9767635 1.8566406 2.1699770 1.9735192 2.0290311 2.1436936 2.2327689 1.9308679 2.0011559 2.0611291 2.0228897 2.0453711 2.2570687 2.2368065 2.1971399 2.2716573 2.1827792 2.1306118 2.3266153 2.3416006 2.3035012 2.1374831 2.1194013 2.1050893 2.1388014 2.0546488 2.0583769 2.2551826 2.3050933 2.0734513 2.1620549 2.0489386 1.9093509 2.2574127 1.9025875 2.0480203 2.2902558 1.7300394 2.1456384 1.6980724 2.0143385 1.9854472 2.1755511 2.0753256 2.1453729 2.1815830 1.7936373 2.1939571 1.9333949 2.0409519 2.0700240 1.9365294 1.9486852 1.9273492 2.4383423 2.0486362 2.2318182 1.9836555 1.8543730 1.8922975 2.0498805 2.1171183 2.1915358 2.0355334 2.1513213 1.9328800 2.3561313 2.2743296 2.3055717 1.7646794 1.9326321 2.0779687 2.1386020 2.0426757 1.9370834 1.8304731 1.3116632 1.2883573 1.3614580 1.3597136 1.4633675 1.3359560 1.3131699 1.3823700 1.3724181 1.3589641 1.2650048 1.3859322 1.2235490 1.1440191 1.1388599 1.3033875 1.2767717 1.3259485 1.3147469 1.2509678 1.3399303 1.3713111 1.2467936 1.2223659 1.2657139 1.2269586 1.2337194 1.1061845 1.1782245 1.2736564 1.4472239 1.4374937 1.3726424 1.2134184 1.5088124 1.3885807 1.3426229 0.9552974 1.0480059 0.9475555 1.0172733 1.0878189 1.0656455 0.9658014 1.1827740 1.0719447 1.1719672 0.8990981 0.4588879 0.5015155 0.0000000 0.2855816 0.4974825 0.5374018 0.5876362 0.5624145 0.6067904 0.6103302 0.6067636 0.5996432 0.5399253 0.6287550 0.5850659 0.5384245 0.4689048 0.5584600 0.6061822 0.6459146 0.5935093 0.6242361 0.6527418 0.7129314 0.6597046 0.6540105 0.5555399 0.6338841 0.7181893 0.7776194 0.6590107 0.7782470 0.6977666 0.6729835 0.7101185 0.7108336 0.6567211 0.7935121 0.7522547 0.6942489 0.7290004 0.5940171 0.7862478 0.7405226 0.7323866 0.7846565 0.8062656 0.7830212 0.7903430 0.8194110 0.7595062 0.8317974 0.8608415 0.7982672 0.8111750 0.7942476 0.7830321 0.7626336 0.7401098 0.7068523 0.6754459 0.5409436 0.6767596 0.6352910 0.5973832 0.6532202 0.8493798 0.8080893 0.7256410 0.7732377 0.7432702 0.7966305 0.8369704 0.7963618 0.7185708 0.7363855 0.7632459 0.7237047 0.7928070 0.8248397 0.6745118 0.7467771 0.6391641 0.7378227 0.6676063 0.7042376 0.7234106 0.6522326 0.7962613 0.7862572 0.8200613 0.7768064 0.8368515 0.6803616 0.7013227 0.7884680 0.7595057 0.7533924 0.7498344 0.7473441 0.7057155 0.7355220 0.6778452 0.6253947 0.9792135 0.8837823 1.0006837 0.9442819 0.9856261 0.9121174 0.9747086 1.0231428 0.7566905 0.6342803 0.7174358 0.7511833 0.7575812 0.8119007 1.0644149 0.9923526 1.2028577 1.2099785 1.1849164 1.1037912 1.1333399 1.0980639 1.1626149 1.0920925 1.9568486 1.9626758 2.0500251 1.9181494 2.1799860 2.1886470 2.0059446 1.9833216 2.0404939 2.0736076 1.9578025 1.9524358 2.1221489 2.3282734 2.2486717 1.2545875 1.3330724 1.3564623 1.3645817 1.2949154 1.2042694 1.3175018 1.7737729 1.2358728 1.3603262 1.4056196 1.5283031 1.8366985 1.8795990 1.8378106 1.6778540 1.8311208 1.7424955 1.8344065 1.7735761 1.8194172 1.7147788 1.8365664 1.9387154 1.4368474 1.8305928 1.7592539 1.7218050 1.7938208 1.7886637 1.7409814 1.8608308 1.6196752 1.9313274 1.8466270 1.8701700 1.8223036 1.8409269 1.8643866 1.7007235 1.8763111 1.8162021 1.8247621 1.7492351 1.8025296 1.7208909 1.7153902 1.8032705 1.7636268 1.7687475 1.7383742 1.6847172 1.4378590 1.8126330 1.7964392 1.7717434 1.9191843 1.5400846 1.7520848 1.5007831 1.7302099 1.3951356 1.4566593 1.4462962 1.6724439 1.4481297 1.4041743 1.5090326 1.5444324 1.5459840 1.4833732 1.4363119 1.5188041 1.3445134 1.3893754 1.5565543 1.5177979 1.5594258 1.5864061 1.3100821 1.5470659 1.4195177 1.5647809 1.4702411 1.4716184 1.5761325 1.5145003 1.5647982 1.7985690 1.5276892 1.4963570 1.5056839 1.5293495 1.7048689 1.6956878 1.6423964 1.3838655 1.5489732 1.3994635 1.3619952 1.6692160 1.7130305 1.6464488 1.6969561 1.6875658 1.5889352 1.4999070 1.5725530 1.6935674 1.3882666 1.5160395 1.4691453 1.5287510 1.5371342 1.4957199 1.5327796 1.6065549 1.5267540 1.5428295 1.4484563 1.2748214 1.3802464 1.4466497 1.5174668 1.4547930 1.5374558 1.4562055 1.3923685 1.2887402 1.3317884 1.4808246 1.3396793 1.2878269 1.2928818 1.2331171 1.2656821 1.3032677 1.3553874 1.3659549 1.3926935 1.3962378 1.3297330 1.2231679 1.2888050 1.4110221 1.3620064 1.4408984 1.4048709 1.3063215 1.3830335 1.3438945 1.4152317 1.5657610 1.3453940 1.2896197 1.3705088 1.5406343 1.7195169 1.5753443 1.5599264 1.7034285 1.5768853 1.6142255 1.6103893 1.3734771 1.3727310 1.7874251 1.7617241 1.7328203 1.4848315 1.5967453 1.6221025 1.6986900 1.6941807 1.7005820 1.5510075 1.5509587 1.7330607 1.8951311 1.7109463 1.6839697 1.5317590 1.5320456 1.4486343 1.1357433 1.3429604 1.5358967 1.8383983 1.3533109 1.5463538 1.4834367 1.4407565 1.5680286 1.6602858 1.7239840 1.7301618 1.6441895 1.8541393 1.7928909 1.6676411 1.5512070 1.7760126 1.6054333 1.8463154 1.7175530 1.9046978 1.8588916 1.9297640 1.7756935 1.8028796 2.0019789 1.9406182 1.8776599 1.8775542 1.7716992 1.8034685 1.9262847 1.8400900 1.8769597 1.9189800 1.9427223 1.9859863 2.0669527 2.0318826 2.1562474 2.0289377 2.1493646 1.9021870 1.8940531 1.9057193 1.9127838 2.0174727 1.9529562 1.8623280 1.8846566 1.9217254 1.9772082 1.9497792 1.9679757 1.9638745 1.6710274 1.9128098 1.8751270 1.6692636 1.5915695 1.7428249 1.7036740 1.8563900 1.9416459 1.6581097 1.7976941 1.7629826 1.7427298 1.8646945 2.0347582 1.8118465 1.6669220 1.7428396 1.8909862 1.7923721 1.8437168 1.7756714 1.7826828 1.6659675 1.8994883 1.8918891 1.9102599 1.9519608 1.9245166 1.8693121 1.7956922 1.7731660 1.8845427 2.1246947 1.8718825 1.8548252 1.8845551 1.8849676 1.7638836 1.7160632 1.7544554 1.7875929 1.7801387 1.7750905 1.8015104 1.7193683 1.4701137 1.9132563 1.8366649 1.9484097 1.8593364 1.7802653 1.8118403 1.9942934 2.1834629 2.2059460 2.0195176 1.8895183 2.2194821 1.8122369 2.0914859 2.2398452 1.9864958 1.9723643 1.9191075 1.8354899 1.9837244 1.7866279 1.6719959 1.7305608 1.7785110 1.7428039 1.8588333 1.9718953 1.9151359 2.0159784 2.0175511 1.7975556 1.8161886 1.8119188 2.1408136 1.7560442 1.7857567 1.8486511 1.7920573 1.7818836 2.1627063 1.9154830 2.0040442 1.7829034 1.8208911 1.8168576 1.8868483 1.8268259 1.8896378 1.7977334 1.9185430 1.8664685 1.7974274 1.8463138 1.8768872 1.8338621 1.7380058 2.5137239 1.7980138 1.9358401 1.8182979 1.7369296 1.7620151 2.0298937 2.1263824 2.0709937 2.0277907 1.9972193 1.7926729 1.9451054 1.7705811 1.9778400 1.7294005 1.6752743 1.8831798 1.9258784 1.7610526 1.5554918 1.7026806 1.6656939 1.7055839 1.8720788 1.6033136 1.8859673 1.9301661 1.9346711 1.6781873 1.8113664 1.8439334 1.7571784 1.8281270 1.4031808 1.6411898 1.7532275 1.6669278 1.5798695 1.6815595 1.6813485 1.4510602 2.0916701 1.9427172 2.0047641 1.7397569 1.6215884 1.7867754 1.7860074 2.0178826 2.0324001 2.0067204 1.8682084 1.8659764 1.9394006 1.8139135 1.9332412 1.7119983 2.2329564 2.2417401 2.3476270 2.0061838 2.4163112 2.5077706 2.5332608 2.1393236 2.3050183 2.3014269 1.8002435 1.9139242 2.0757134 2.0791350 2.3690299 2.0923988 2.0493387 1.7882358 1.9888424 1.8601697 1.7931409 1.9808888 2.0928974 2.2137662 2.2924485 1.9671678 2.0276344 1.9748888 1.9100344 1.9554466 2.0012046 1.8352771 1.9649622 2.0016428 1.9859877 2.0889649 2.0499655 2.0509176 2.0830218 1.9878282 2.2173109 2.2365819 1.9254037 2.4551799 2.0126415 1.6974260 1.6978620 1.5857098 1.5420840 1.5035787 1.6861146 1.7544570 2.0453380 1.8865884 1.9702403 1.8751935 1.8632666 1.6993805 1.7792579 1.6402023 1.6908624 1.6915727 1.6365283 1.7100267 1.7933628 1.7948322 1.8860440 1.7494299 1.9338850 1.9572796 1.9153598 1.6461371 1.7170161 1.6580282 1.7125397 1.7460336 1.6484340 1.6341527 1.5877412 1.5668879 1.6745937 1.6246328 1.6570102 1.6880641 1.6032748 1.5695696 1.7170922 1.6217387 1.5944709 1.5934730 1.6714292 1.5958602 1.5885334 1.5322604 1.6618247 1.5890358 1.6408983 1.6901216 1.7786780 1.4394717 1.4345496 1.4286511 1.3717664 1.4543309 1.7066177 1.5292199 1.5884270 1.6571339 1.5977663 1.5495238 1.4902872 1.3648788 1.4578489 1.5286653 1.3978419 1.6380069 1.5008001 1.6390268 1.5233282 1.6043877 1.5118288 1.4980963 1.5743617 1.4263435 1.5580905 1.4725866 1.6166121 1.5550603 1.5830871 1.3273613 1.5154930 1.3105606 1.5244674 1.5257869 1.4237630 1.5427505 1.6544484 1.4813716 1.4688896 1.5255012 1.4881670 1.4125499 1.5628561 1.5820815 1.7010952 1.6267645 1.7309879 1.7198757 1.8040328 1.9742002 1.8313323 1.7524344 1.6724148 1.6461354 1.6207843 1.5019731 1.5544970 1.4810027 1.4851429 1.5112913 1.5730809 1.4685050 1.5969044 1.4066999 1.4284771 1.5082450 1.4510010 1.4842770 1.5710845 1.5088575 1.5258546 1.5427429 1.5981138 1.6679986 1.6870708 1.5505780 1.5312910 1.5730973 1.4549619 1.3933336 1.5364563 1.5624642 1.5165148 1.5097278 1.4912357 1.5263004 1.5490121 1.5266487 1.4925966 1.4927838 1.4356957 1.5064790 1.5673716 1.5558377 1.4940437 1.5515171 1.5303172 1.5331954 1.4926153 1.5412878 1.5194997 1.5159272 1.5489466 1.4844419 1.4939966 1.4794613 1.5033849 1.5384350 1.5378856 1.5214796 1.5350242 1.5405925 1.7157095 1.6642428 1.5394699 1.7402674 1.7533447 1.5902816 1.6781966 1.6806164 1.6288809 1.6255229 1.6527275 1.5951282 1.5110684 1.5185566 1.5414669 1.5328225 1.5878300 1.5704960 1.5305838 1.6340000 1.6360845 1.5827710 1.6679387 1.7006539 1.6522580 1.8272183 1.8224689 1.7388958 1.8390146 1.6584240 1.7911191 1.8318480 1.7129423 1.7567877 1.6250045 1.6369441 1.5981379 1.4500657 1.5766813 1.5247205 1.5402245 1.6484100 1.7354121 1.7047499 1.6687586 1.7100336 1.6971941 1.7700062 1.5042020 1.3842702 1.5493129 1.5264198 1.5091368 1.5873577 1.6659252 1.5215029 1.5330252 1.4890072 1.5309328 1.5775319 1.5299681 1.5503348 1.5774581 1.7046720 1.6017196 1.5313531 1.6558220 1.6496381 1.5945621 1.6187706 1.6362031 1.4011612 1.4948001 1.5911447 1.6048525 1.5298505 1.5266993 1.5831684 1.4851806 1.5364401 1.5701936 1.6305348 1.5622833 1.4601891 1.4067159 1.4513670 1.4469801 1.4950671 1.5188563 1.5646990 1.5045352 1.4019591 1.4255891 1.5647835 1.4117377 1.4755657 1.4209501 1.4469293 1.5322460 1.5301459 1.4062889 1.4576007 1.5033639 1.5948103 1.5610716 1.5321572 1.5511360 1.5558456 1.6121686 1.4848027 1.5296841 1.4452328 1.4986216 1.5193714 1.4984639 1.5180624 1.5184182 1.4662450 1.5112322 1.5484635 1.4857296 1.5376979 1.4996265 1.4797114 1.5082135 1.5143069 1.5453908 1.5440598 1.5920028 1.6693180 1.4463085 1.5113743 1.4566583 1.5875446 1.4724872 1.6196205 1.5649462 1.5288349 1.5698399 1.6127307 1.5741639 1.5874314 1.6377490 1.4562053 1.6003515 1.6858856 1.5834017 1.4569638 1.5800067 1.5216336 1.5683318 1.5761760 1.5492226 1.5995974 1.4394605 1.5218568 1.4333173 1.4527818 1.6075219 1.6677205 1.4633586 1.5214065 1.5606913 1.5038221 1.5015429 1.6371332 1.5318140 1.6125519 1.4265848 1.5010610 1.5796551 1.4735082 1.6483692 1.6274099 1.6929754 1.6190492 1.5649921 1.6346651 1.5114829 1.4653832 1.4897102 1.5757548 1.6244118 1.4802771 1.5137365 1.3827834 1.3955246 1.4509045 1.5445116 1.5063105 1.4857848 1.4397759 1.5246570 1.6403703 1.5894787 1.5892692 1.5193818 1.6672023 1.6024800 1.6159249 1.5756069 1.6390581 1.5161408 1.7162094 1.5638734 1.5855123 1.6225752 1.5661453 1.5863854 1.6317790 1.5628639 1.6342404 1.6050795 1.6133484 1.5416138 1.5633181 1.5623968 1.5964991 1.6835143 1.5424597 1.6168079 1.5131496 1.6153439 1.6203431 1.6260339 1.5341034 1.5323018 1.4853620 1.5409869 1.5955816 1.5663897 1.6886655 1.7304810 1.6752736 1.6006867 1.5249263 1.6279318 1.6009379 1.5871868 1.5761099 1.4280164 1.6185915 1.5676011 1.5556243 1.5965435 1.6011241 1.6949390 1.6385955 1.5379785 1.5601026 1.5808634 1.4657588 1.5909659 1.6533116 1.5684292 1.4378430 1.5036792 1.6751784 1.4923329 1.3566031 1.4135517 1.4605146 1.5319927 1.5466411 1.5244727 1.5973562 1.5269719 1.4419617 1.5640915 1.5969555 1.6151640 1.4751546 1.6753992 1.5481744 1.4977201 1.6974994 1.4899951 1.4666079 1.5128695 1.6146237 1.7134597 1.7446995 1.7109375 1.7342159 1.6999322 1.8156978 1.6409481 1.6215232 1.6422427 1.4552374 1.5017030 1.5195923 1.5542848 1.5267785 1.3508515 1.4389693 1.5498865 1.7527915 1.5355592 1.6523105 1.5742628 1.5268631 1.7702414 1.7079777 1.5755381 1.6360506 1.6945164 1.8713070 1.6098977 1.5234249 1.4597396 1.4878814 1.5441514 1.6657298 1.5657027 1.5648297 1.5800901 1.5997304 1.5673970 1.6395927 1.6368854 1.6183040 1.5092293 1.6568490 1.4437479 1.5538304 1.6246070 1.4507216 1.5823938 1.5099898 1.5801179 1.6016336 1.5977334 1.5719549 1.5572589 1.5328508 1.5858982 1.4776813 1.6285825 1.4234146 1.5413615 1.6185876 1.6401254 1.7122925 1.6865933 1.5948608 1.6048334 1.6694130 1.6284624 1.5643981 1.8263018 1.6786950 1.7255599 1.5209386 1.6181259 1.6262242 1.5129345 1.4732837 1.6595349 1.6434805 1.5584902 1.7158590 1.5705171 1.4579272 1.6428607 1.6265443 1.7050564 1.5918906 1.5859261 1.6536906 1.6879203 1.5807801 1.6458148 1.4598897 1.5663260 1.5644695 1.6069783 1.4834608 1.5715264 1.6311484 1.5569315 1.4992539 1.5468819 1.5399282 1.5574015 1.5084045 1.5348517 1.4841033 1.5110521 1.5591865 1.4148031 1.5117061 1.5767265 1.5257355 1.5558498 1.5132660 1.4101846 1.4506781 1.4736389 1.4017546 1.3806026 1.4068301 1.4594294 1.5122419 1.4479294 1.4591454 1.5312664 1.4346821 1.5395555 1.3912978 1.5347626 1.5273513 1.4907493 1.4860975 1.4552967 1.3454824 1.3853244 1.4528088 1.5884591 1.4115813 1.5379354 1.3792507 1.6438854 1.5892889 1.5990020 1.3654605 1.5930462 1.6645030 1.4195315 1.5072521 1.5618353 1.6571729 1.5332484 1.5332545 1.5478403 1.4524078 1.5693145 1.4915639 1.4528829 1.5311662 1.4837210 1.5760591 1.5506633 1.4792787 1.5108168 1.4202069 1.3870870 1.4364116 1.5474962 1.8602480 1.6140166 1.6195451 1.5081822 1.6181944 1.5173822 1.5776670 1.6369756 1.7604154 1.4947375 1.5903496 1.3967995 1.4135449 1.5930664 1.5661968 1.4668826 1.4946426 1.5586055 1.6206848 1.7137695 1.6179926 1.4650635 1.4279049 1.5003215 1.4183083 1.5337863 1.4605501 1.4099350 1.4825433 1.5539544 1.5120590 1.5238974 1.5385251 1.4706250 1.6119272 1.5135694 1.5040666 1.4576325 1.5820462 1.6037133 1.5810068 1.4170066 1.7306359 1.7159986 1.6679253 1.6432440 1.6440833 1.7312928 1.5772028 1.6996133 1.7076241 1.6501722 1.5898560 1.4708076 1.4815407 1.5759117 1.4838390 1.5042511 1.4564473 1.5861480 1.4985310 1.3975373 1.7170020 1.6896937 1.5211308 1.4749495 1.6014069 1.6290323 1.9274545 1.8853838 1.5449786 1.5582702 1.6332566 1.6611891 1.6423195 1.7606902 1.7791398 1.5873464 2.0146343 1.8029094 1.6247081 1.6657699 1.6241438 1.6305817 1.5666993 1.7306991 1.6386146 1.6712664 1.5497132 1.6143723 1.6293725 1.3072642 1.5732672 1.5480377 1.5555833 1.4563083 1.6988798 1.5954969 1.7332587 1.7752558 1.7319663 1.8335002 1.8761147 1.7928160 1.7315975 1.7906788 1.7867535 1.8386621 1.8386898 1.8348001 1.7557549 1.7889744 1.7581267 1.6837364 1.6557776 1.7436503 1.7454196 1.8023283 1.6088039 1.8619152 1.8469989 1.7859025 1.8092515 1.8003496 1.8459563 1.7875656 1.8165333 1.7719370 1.8799766 1.6323226 1.6356260 1.4900779 1.6748684 1.6834005 1.5339269 1.4788756 1.5033700 1.7141637 1.5721312 1.4528879 1.8867295 1.8506125 2.1458044 2.1379217 1.9760409 2.1265230 2.1745714 2.0218860 2.0170547 2.0293277 1.9833800 2.1558720 2.1000140 1.9921546 2.1629755 2.0794879 2.2230544 2.2062935 2.2633881 2.1093344 2.1459229 2.1111503 2.0577299 2.2283444 2.1433149 2.2308793 2.1368918 2.1256352 2.0954760 2.2893002 1.7942769 1.8836489 2.1546189 1.8086899 2.3489167 2.1941560 1.1582983 1.2228973 1.2279925 1.2219385 1.1861662 2.1235338 2.0815599 2.0734260 1.9504119 2.1693199 2.0999598 2.1502275 2.2948409 1.7626032 2.1093319 2.0480794 2.0573217 1.9011673 1.7854470 2.1154931 2.0655757 2.0797939 2.1126222 1.9599777 1.9103943 1.7940774 1.9547210 1.9449283 1.9467839 1.8253709 1.8906359 1.8083706 1.7989978 2.0127747 2.0093821 1.9895915 2.0014886 1.8536861 1.9071460 1.9771482 1.7530425 1.6386834 1.7320041 1.9175325 1.5812589 1.5527805 1.5598681 1.6357780 1.6538279 1.7004574 1.7542436 1.6322462 1.3649444 1.4853948 1.4699840 1.4045185 1.4711820 1.2254262 1.9581122 1.6390878 1.8544835 1.8539132 1.8109239 1.9155990 1.7915665 1.8079665 1.8425496 1.7238776 1.6386391 1.6463476 1.7628519 1.7406855 1.7640268 1.7398811 1.8238895 1.7490346 1.6799415 1.6663454 1.6366128 1.7514249 1.6598806 1.6527570 1.5899734 1.6057134 1.7848093 1.8581791 1.7564194 1.7836493 1.8170709 1.5902135 1.3393587 1.5736048 1.5552513 1.6148146 1.6625234 1.4972437 1.4498531 1.4431319 1.4629029 1.3040586 1.5323078 1.6308952 1.4858594 1.5932389 1.7326092 1.6336763 1.3239406 1.6106458 1.6068588 1.6086207 1.5994250 1.5456468 1.5345321 1.4518084 1.4923556 1.6240309 1.4495116 1.3915807 1.5704702 1.7213216 1.6062163 1.5280986 1.7852210 1.7407150 1.7428517 1.7766704 1.7333448 1.7725029 1.7816408 1.6732112 1.8376782 1.6990853 1.6583762 1.7692868 1.7025522 1.7527309 1.7702397 1.8346830 1.5681908 1.7414416 1.8942567 1.7043769 1.6323049 1.7606025 1.8243622 1.9984842 1.8892521 1.7089030 1.9081584 1.7151471 1.7746187 1.8167730 1.6162053 1.9426925 1.7293815 1.8337399 1.7373587 1.7323421 1.7679834 1.8952012 1.8517716 1.8083626 1.7830835 1.7773145 1.8744736 1.9266694 1.9708286 1.8885434 2.1728975 2.2197253 2.1604809 2.1273358 2.1407110 2.0491838 2.1512535 2.0185185 1.9683855 2.0337887 1.9794137 2.0005745 2.0686007 2.0726886 2.1081254 2.0755669 2.0567653 2.1768193 2.1164815 2.1354164 2.2130559 2.2491044 1.9307315 1.9109135 1.5924195 1.5784470 1.6856996 1.8447099 1.8433883 1.5014065 1.7895860 1.7738912 1.5350935 1.6760099 1.7505055 1.7564496 1.8681027 1.9109571 1.7778356 1.8532923 1.9290712 1.5996590 1.8323820 1.9984434 1.8053722 1.7106622 1.9464384 1.7190178 1.5858424 1.7818383 1.7799922 1.7333215 1.7072021 1.8098484 1.9027620 1.6719015 1.6634341 1.6445539 1.7315442 1.7354240 1.7743933 1.8875090 1.8305902 1.9214197 1.5088122 1.8472914 1.6649077 1.8426886 1.7583860 1.8332706 1.7834448 1.8169206 1.7059641 1.7930143 1.7651469 1.6158363 1.6724057 1.7480143 1.6044809 1.6667011 1.4545497 1.6829301 1.4940947 1.6681049 1.7339523 1.6834605 1.4578915 1.4267864 1.8201080 1.4741006 1.5564843 1.7706859 1.8319163 1.6715258 1.7233431 1.6926373 1.7047416 1.7147855 1.6997554 1.7448462 1.6163391 1.4607625 1.6921805 1.5043495 1.6723423 1.7293077 1.8702661 1.8521059 1.9111394 1.6485768 1.7395550 1.8374261 1.9525375 1.7055362 1.6957517 1.7574647 1.7902956 1.6753846 1.7739144 1.6855768 1.7985521 1.7846564 1.5383473 1.8228364 1.7133745 1.6048810 1.7656423 1.8673134 1.8693052 1.8196804 1.6529323 1.8255466 1.8793675 1.5388148 1.8495220 1.5903993 1.6198954 1.6523163 1.7542655 1.4602121 1.5072172 1.8970252 1.7059291 1.7652293 1.8902043 1.8312129 1.7730355 1.6997102 1.7728164 1.7185942 2.0330747 1.5131632 1.5260208 1.5915199 1.8225077 1.9342401 1.6715286 1.7480054 1.6930563 1.7347678 1.8661284 1.6509273 1.7852781 1.5755463 1.5735457 1.5900452 1.6524745 1.6507825 1.8660378 1.9226248 1.8586341 1.7042012 1.8636885 1.9057288 1.9933819 1.9423152 1.8500979 1.7819586 1.6992086 1.7581823 2.0277492 1.7581170 1.9040370 1.5356672 1.3745654 1.5143008 1.8121680 1.8855627 1.7977742 1.8716566 1.7809744 1.6453379 1.6966417 1.6681351 1.9591815 1.5549264 2.0736955 1.7684912 1.9160959 1.7830031 1.8660459 1.5617824 1.9426978 2.3291913 1.7448968 1.7371124 1.8137143 1.7047991 1.5651606 1.6485392 1.5398268 1.6664022 1.8338279 1.7097402 1.7230991 1.5939025 1.6891624 1.6396658 1.6484834 1.5033269 1.8143340 1.9237316 1.5761724 1.8094210 1.8568802 2.0345246 1.8473763 1.8195721 1.8024790 1.6936637 1.7742590 1.7687748 1.7813100 1.7704814 1.7892419 1.9111720 2.0274329 1.8276434 1.7778022 1.8235025 1.6939004 2.0070987 1.9038977 2.0138311 1.6826422 1.7356253 1.7263042 1.8346968 1.6788023 1.8522107 1.8471769 1.8547558 1.5720017 1.6571917 1.6272547 1.8226035 1.8432260 1.8489825 1.7647734 1.7332291 1.9079775 2.2582926 1.9994331 2.0073544 2.0209510 2.1843869 2.3604180 2.2427529 2.2342922 2.1090710 1.8781798 1.7434551 1.8686842 1.8409206 1.8882737 1.7959728 2.0110132 2.2684043 2.2962688 1.8758062 1.9731350 1.8548218 2.0272353 2.0199174 2.0889958 2.2803099 2.0592109 2.1215001 1.8654465 1.9336697 1.9725434 1.7021873 1.7466599 1.6750524 1.6728214 1.7522184 1.6061325 1.5643570 1.5218862 1.5767424 1.9381988 1.5929157 1.4195475 1.6131604 1.3932508 1.5288032 1.5601156 1.6509692 1.7670780 1.8159609 1.7380272 1.7786371 1.7101926 1.6549470 1.5830554 1.4028687 1.6483274 1.7682408 1.5301442 1.7702645 1.6263165 1.6824615 1.6867837 1.6389242 1.6267533 1.5260801 1.6708991 1.4065081 1.5547297 1.5934557 1.7071771 1.5485639 1.5558320 1.5414372 1.4877460 1.6951721 1.5485382 1.3849483 1.6064434 1.6923336 1.7346213 1.8696149 1.8670046 1.5764682 1.9939366 1.8708858 2.1296529 2.0925080 2.0364202 1.6855442 1.9369514 2.0897501 1.7902628 1.9827236 1.9810276 1.9038352 1.9164195 2.1133926 2.2099322 2.1018977 2.0566810 2.0945189 2.2060416 2.1546688 2.2064590 2.0766393 1.8518676 1.6884508 1.7424439 1.8804597 1.6947050 1.8212024 1.8195295 1.8476085 2.1312478 2.2179650 2.2580611 2.0167672 2.2644724 2.1745013 2.0514773 1.9160289 1.9959607 2.1033882 2.1600353 2.0535391 1.9830302 2.2430253 2.4821891 2.4964766 2.6142777 2.5678327 2.5478640 2.1707484 2.3789472 2.6185107 2.3840189 2.3920932 2.4826617 2.4148477 2.5142765 2.4702082 2.5174119 2.3971649 2.1255132 2.5653153 2.5006776 2.3879923 2.5935024 2.4114893 2.1346698 2.4660597 2.6139902 2.1087929 2.4917583 2.1932732 2.3872137 2.4731937 2.3517782 2.1673209 2.2636706 2.3763924 2.4747586 2.3750072 2.5108005 2.5085956 2.3726372 1.8345506 1.9271608 2.0991541 2.1583472 2.1498361 1.9958664 1.9921101 2.1698689 2.1300693 1.8894141 1.9865790 2.1081451 2.3359914 2.3195631 2.2335044 2.1498840 1.9225219 1.9349374 1.9810820 1.8586578 2.7088814 2.9920236 2.5696622 2.6036136 2.5124687 2.4643733 2.4049924 2.7131929 2.5801742 2.0135239 2.5354036 2.4842535 2.6865028 2.2925454 2.2786657 2.6860155 2.5865938 2.0152326 2.6409680 2.3909122 2.7487910 2.5268713 2.3891370 2.4713043 2.7007913 2.6082226 2.6140158 2.7158989 2.6537367 2.6750907 2.6916831 2.5401182 2.5108024 2.7341286 2.7958610 2.9296326 2.4023557 3.0266635 2.6541803 2.3664500 2.5007410 2.6757261 2.8717593 2.6296988 2.6973256 2.5047518 2.4298535 2.6838223 2.7366369 2.5865074 2.2969097 2.7509700 2.4739781 2.5001233 2.6528898 2.6223771 2.7027502 2.8370688 2.5949222 2.6964560 2.6697092 2.6816516 2.5544915 2.7635545 2.6595986 2.5497470 2.7703482 2.5070881 2.7607764 2.7728970 2.8285946 2.5984043 2.6095875 2.4106915 2.3334836 2.4979502 2.4877556 2.1944331 1.6150525 1.3228981 2.0132193 2.1219850 1.9748747 1.9566120 1.8678910 1.8639148 1.9458419 2.2541525 2.1216360 2.4441786 2.1936199 2.4805972 2.3907454 2.3893171 2.2966973 2.5254204 2.5543567 2.5229159 2.1656583 2.0923986 2.4482802 2.3952119 2.4313514 2.2956829 2.0410003 2.2829712 1.8881419 1.8612372 1.8681412 1.8542370 1.9033622 2.1826558 1.9272324 2.4038461 2.4683750 2.2749954 2.3958215 2.4315921 2.5007551 2.4733463 2.4616161 2.4809559 3.0620960 2.0798765 2.4304584 2.1952169 2.2912124 2.1032674 2.2039747 2.1516677 2.3023368 1.9385215 2.2048143 2.6040930 2.3648087 2.3526121 2.4190974 2.2899854 2.3934345 2.3939579 2.2849035 2.3942630 2.4711866 2.4168811 2.5355944 2.4370845 2.5557800 2.4526972 2.5916496 2.6077765 2.5591127 2.4803113 2.5743470 2.4419297 2.4560437 2.5457980 2.7097015 2.5373939 2.5016900 2.6078908 2.5831801 2.5530730 2.6489809 2.4399724 2.6007078 2.5098455 2.6610101 2.5486361 2.6783666 2.7031036 2.6451482 2.8361415 2.3947227 2.4701854 2.4665591 2.7299890 2.3940918 2.4646051 2.5881279 2.4541564 2.5492449 2.5302602 2.4299005 2.5178518 2.7488239 2.5444536 2.8140158 2.6285462 2.4397583 2.5275200 2.5666130 2.6770329 2.6434382 2.4660932 2.6503248 2.7443878 2.6946271 2.8025276 2.4122805 2.3223406 2.1097262 2.1912338 2.3104894 2.2140824 2.1393191 2.0791370 2.2272335 2.2083925 2.0839350 2.2472029 1.9809225 2.0536389 2.1424403 2.2619543 2.3168416 2.3106446 2.3004495 2.2835112 2.3464535 2.4564662 2.3731025 2.2122794 2.1529046 2.3655820 2.2984016 2.3918695 2.2712495 2.2812509 2.1488336 2.3391498 2.2925296 2.4139552 2.2916386 2.3951561 2.2850103 2.3781318 2.3660743 2.4271625 2.4334589 2.5539809 2.1732295 2.5975610 2.2168484 2.2151715 2.2853893 2.1589166 2.1197847 2.1446047 2.1845814 2.2549294 2.1161456 2.3861138 2.4314384 2.4999922 2.3015056 2.0647820 2.4716754 2.5863918 2.0506400 2.2438083 2.1714599 2.0815727 2.2550309 2.4032599 2.1386106 2.1147255 2.5735522 2.3445230 2.4054435 2.3535889 2.1798385 2.2631017 2.5531085 2.3988076 2.5190209 2.2807090 2.3851485 2.2879564 2.2145618 2.1905693 2.1252778 2.1415926 2.0888288 2.1769734 2.1815170 2.0387267 2.0563256 2.4204937 2.3152780 2.2654231 2.3287978 2.1356910 2.2130338 2.1604168 2.2343994 2.2779878 2.3510858 2.2918091 1.9145328 2.2535466 2.2068161 2.1870073 2.1143371 2.2795162 2.0752111 2.1315250 2.0802749 2.2616638 2.0775137 2.0805028 2.2972226 2.3498192 2.1993150 2.2548608 2.2736555 2.1204374 2.2378402 2.2859656 2.2130090 2.0881228 2.0818976 2.1011502 2.1363664 2.0925410 1.9967722 2.0412797 1.9552798 2.2560080 2.3257436 2.4287105 2.3099020 2.3720713 2.4265100 2.4305582 2.1696650 2.1305635 2.1307574 2.1323374 2.3012399 2.2365605 2.5218430 2.3625963 2.2011477 2.0149853 1.9238735 2.1012652 2.2545282 2.3196202 2.3317925 2.0955568 2.0932092 2.3077724 2.0409286 2.2244196 2.3722238 2.5353871 2.8645818 2.6353275 1.9065085 1.8036267 2.1234264 2.1224379 2.0030684 2.0209831 1.8934420 2.3308265 2.3439105 2.6541508 2.5742716 2.3703654 2.6662162 2.4860395 2.5698991 2.2592720 2.4017743 2.5228660 2.3646751 2.3745414 2.7386562 2.3549271 2.4400378 2.4416895 2.3070234 2.4929227 2.3755558 2.4655299 2.6868233 2.5235226 2.5091423 2.4553208 2.6523657 2.5685739 2.7494763 2.5464782 2.5789047 2.5892518 2.6708984 2.7893121 2.5521705 2.5207494 2.5474970 2.8742055 2.7568663 2.3584706 2.5366597 2.7797689 2.5147236 2.6623249 2.7699866 2.6413797 2.4858965 2.7854584 2.8089901 2.8345055 2.7433444 2.6995872 2.2061948 2.6749212 2.7417540 2.6775048 2.8708879 2.8999164 2.0291877 2.0677035 1.9201074 2.3722682 2.1570164 2.5860020 2.4303221 2.3543396 2.4177288 2.0268010 
assembly_BlackSea10|NODE_1679460_length_914_cov_2.161816_1|protein       1.9032136 1.6853026 1.9913554 1.8668105 1.6544715 1.7945212 1.6939213 1.7228501 1.7954657 1.7881119 2.0445357 1.7828041 1.8968620 1.9873091 1.5967987 1.8818308 2.0489993 1.8726027 1.8426249 2.1258732 1.9361336 1.7975484 2.0131863 2.0417371 1.7982700 1.8266390 2.1601251 1.8935329 1.7917481 2.0673867 2.0329152 2.0071113 2.0061743 2.4691433 2.1166337 1.8828348 2.1667529 1.9645074 2.1435302 2.1415264 1.8620097 2.5726748 1.6170772 1.8778774 1.7319472 1.7994794 1.8701543 1.7328701 1.6916377 1.8352327 1.6135178 1.9910018 1.8691009 1.4792855 1.6834482 1.5933241 1.6257743 1.6821058 1.6313368 1.8848287 2.0745086 1.9346795 1.9498392 1.9856839 1.8976622 1.7756902 2.0653701 1.9694645 2.1565884 1.8450954 1.8106411 1.6844260 1.7587457 2.1872601 1.7099152 2.0266964 1.9096761 1.8120305 1.6387796 1.7895466 1.7973820 1.9499404 1.7948036 1.7948022 1.7638882 1.9076178 1.8696151 1.8977199 1.7078843 1.8069171 1.7835614 1.8318120 1.9212258 1.9649925 1.8911227 1.6742702 1.8459862 1.9531132 1.7532795 2.0755584 1.7983439 1.9512136 1.9585796 1.8078368 1.7753650 2.0206802 1.9176316 1.9890863 1.9142943 1.9289542 1.9875367 1.8019049 2.0199197 1.6547601 1.7729665 1.8702865 2.0113447 1.9672028 2.0409591 2.1293760 2.1849960 2.0926828 1.8364189 1.8991160 1.8252197 1.8772895 2.0390956 2.0908668 1.9622938 1.9570477 1.7943991 1.9440285 1.9334679 2.0162478 2.1397246 2.0580348 1.9183289 1.9873577 2.0217526 1.8821027 1.9895231 2.0671050 2.2466908 2.0413625 2.0518496 1.9226889 1.8134292 1.9100116 1.9427265 1.8112667 1.9466657 1.7651645 1.9127144 1.7992450 1.9010990 1.8191188 2.0258208 1.9789488 1.9746601 1.9937424 1.8206559 1.9674352 1.7817772 1.7990770 1.9943001 1.9082873 1.6489136 1.9870773 2.0424506 1.8746370 1.9304254 1.9586596 1.8038456 1.6661604 1.7539750 1.8638151 1.9386187 1.8436449 1.9123538 1.8203675 2.0056165 2.2550610 2.2928502 1.8384505 1.6613192 2.1328171 1.9470662 1.9942287 1.7047900 1.6505247 1.4618737 1.4340941 1.3968274 1.4909284 1.5341341 1.3970442 1.3123748 1.3324705 1.6377653 1.5172695 1.4705437 1.4400026 1.3546433 1.3277657 1.2073941 1.5047667 1.4787645 1.4683559 1.4829318 1.4240145 1.3226107 1.2997785 1.3447172 1.2451488 1.2737411 1.2420169 1.2438141 1.0673532 1.1781157 1.2735746 1.5705619 1.5881846 1.4732216 1.3002352 1.5702967 1.5032119 1.2625510 1.1610535 1.1503970 1.0499374 1.0689709 1.1578970 1.2524091 1.0302349 1.2162905 1.1149960 1.2771148 0.8991090 0.4851078 0.4803407 0.2855816 0.0000000 0.3142584 0.4329571 0.5325093 0.5325039 0.5194680 0.5396605 0.5350265 0.5405828 0.4454440 0.6046670 0.6229865 0.4552880 0.3892744 0.5719716 0.5555599 0.5807647 0.5864865 0.6308539 0.5265706 0.6696573 0.5674915 0.6019306 0.5113322 0.5813139 0.6785092 0.7609279 0.6119264 0.6608830 0.6359726 0.4938018 0.6787934 0.6623364 0.6399787 0.7072853 0.6762445 0.6319097 0.6555242 0.5245282 0.6916725 0.6101960 0.6228746 0.7328485 0.7136034 0.7178676 0.7310050 0.7214846 0.6212876 0.7923620 0.7107659 0.6695749 0.6900762 0.6917478 0.6935952 0.6416408 0.6879843 0.6440623 0.6136786 0.5097488 0.6753233 0.6378208 0.5270278 0.6496807 0.7989106 0.7077096 0.6683238 0.6017964 0.7716076 0.7566607 0.7762305 0.7676348 0.5668858 0.7263035 0.7321276 0.6898897 0.7479029 0.6953303 0.6236624 0.6144128 0.6118624 0.6906322 0.5911838 0.6507531 0.8035147 0.6056636 0.7905989 0.7840694 0.8552123 0.8412198 0.8490900 0.6870881 0.7790972 0.8049709 0.7759193 0.7362538 0.7949954 0.7942628 0.7383681 0.7664847 0.7176674 0.7000226 0.9824728 0.8166696 1.0045646 1.0030571 1.0150305 0.9681513 0.9729621 0.9048749 0.7000324 0.6736118 0.7237277 0.7451268 0.8793888 0.6739832 1.1088997 1.0714902 1.3348422 1.3643529 1.2580910 1.2350988 1.1393504 1.2051516 1.2677619 1.1671650 2.1724297 2.1908717 2.1335877 2.0572602 2.4147337 2.1259350 2.2027809 2.2544842 2.1058250 2.1987735 2.0217590 2.0655713 2.2646866 2.5627270 2.4943474 1.2662596 1.3564058 1.3690468 1.4615690 1.3405653 1.4477428 1.5356258 1.9068213 1.3132517 1.2379229 1.2463478 1.2544970 1.6443254 1.5584508 1.4677409 1.5252327 1.5091925 1.5983289 1.6685287 1.6008410 1.5992770 1.5246250 1.6434412 1.8259280 1.1197095 1.5402893 1.6541075 1.5966383 1.6517200 1.6054395 1.5371232 1.7808246 1.5441202 1.6091862 1.5910522 1.6341000 1.6267496 1.6215420 1.7387817 1.5903499 1.7429416 1.6285692 1.6943634 1.6026759 1.5924671 1.5435220 1.5569924 1.6398842 1.6670246 1.7256795 1.4503197 1.5600664 1.4232962 1.5900205 1.4947601 1.5582002 1.5276872 1.4426039 1.7007706 1.5171210 1.7550690 1.2851014 1.2605111 1.3459451 1.3967976 1.4121256 1.3239352 1.4071170 1.3785477 1.4894258 1.3733969 1.3962055 1.3915959 1.2697140 1.2565566 1.4550206 1.5020170 1.4392721 1.5360478 1.0821597 1.4813929 1.3576432 1.4480614 1.4602603 1.4500940 1.4151855 1.4448809 1.5642728 1.4280512 1.3241114 1.4871833 1.3810548 1.4802467 1.4239424 1.5710293 1.6062361 1.5612507 1.4390077 1.3941122 1.1783321 1.3870416 1.4913481 1.4991561 1.6042978 1.6038874 1.3647457 1.4202050 1.4320498 1.6050319 1.2701576 1.3723763 1.6404285 1.4803311 1.5060011 1.4954571 1.3491256 1.5081291 1.4426568 1.5245777 1.1965054 1.1955039 1.2381609 1.4178099 1.3700879 1.3689590 1.4948350 1.4301283 1.3669535 1.2623709 1.3633805 1.4754432 1.3362775 1.3779329 1.4927038 1.2756682 1.3340637 1.3886405 1.4603110 1.4692747 1.4714750 1.4421349 1.4993537 1.2274999 1.3425511 1.5993214 1.3238651 1.3329318 1.3342580 1.2127782 1.3568774 1.3243100 1.2552607 1.4189298 1.3592495 1.1865151 1.2331584 1.5307446 1.5563361 1.3319400 1.3502814 1.6060761 1.5998447 1.6725858 1.5314412 1.4185413 1.4548319 1.7382967 1.6991674 1.6337886 1.6211786 1.4778145 1.4419019 1.5686359 1.7731561 1.6445527 1.7620040 1.7825120 1.8396547 2.0641982 1.8633686 1.7998051 1.7649086 1.4642183 1.4088093 1.3102841 1.3545050 1.7173639 1.8019470 1.3147532 1.6830669 1.4413519 1.4445187 1.5957282 1.6087827 1.8751508 1.7701162 1.6833969 1.9469166 1.6973929 1.4708406 1.4119335 1.6095789 1.3933995 1.8776956 1.8806270 1.8367391 1.7872021 1.8980709 1.6182241 1.8382109 1.9816198 2.0604037 1.9288543 1.7742585 1.8067207 1.9809948 2.0332864 1.7470613 1.8944017 1.9296606 1.9805169 2.1498107 1.8606617 1.8425525 2.0425698 1.9890293 2.0405141 1.6886788 1.6186358 1.7740736 1.6517209 1.7916382 1.7339395 1.7211684 1.6474391 1.6588221 1.7566379 1.7393173 1.7699223 1.7495220 1.6197013 1.8175458 1.8770613 1.7709515 1.5961156 1.7724475 1.6918315 1.6180018 1.6535482 1.4847214 1.6510894 1.7297601 1.6695202 1.7725498 2.0216568 1.7289062 1.7456366 1.7595814 1.7880338 1.7163309 1.7406846 1.6613957 1.9604595 1.5265738 1.8623787 1.8384862 1.7297097 1.9260396 1.8061091 1.7380297 1.7642097 1.8060492 1.6719724 2.0719221 1.7295938 1.6655991 1.8304371 1.7750160 1.7370835 1.6079929 1.6002197 1.6101687 1.6854951 1.6905495 1.7322326 1.6392693 1.5992073 1.8643363 1.8969620 2.2353753 1.8725832 1.9519255 1.9277629 1.9058416 2.0949346 2.2942938 2.0951149 2.0392721 2.2220009 1.8178318 2.0357918 2.2363896 1.7979439 2.0465192 2.0071156 1.8308564 1.9917797 1.9249391 1.8464526 1.8693004 1.9212646 1.8683952 1.9708901 1.9469368 2.0418623 1.8864943 2.1404172 1.8992588 1.8429503 1.9774663 2.0199788 1.8032774 1.7587181 1.7866704 1.8628609 1.8022520 2.3023806 1.8478502 1.8914399 2.2273448 2.1429468 2.1109041 1.9199012 1.9270091 1.9987570 2.0549528 2.0152094 1.9867515 1.9951160 2.0117953 2.0532065 2.1150666 1.9424777 2.7525024 1.8708980 1.9432525 1.8814311 1.6418134 1.4232550 1.7769534 1.8182990 1.7290667 1.7031543 1.6772862 1.6321525 1.6089410 1.5639096 1.8024997 1.7425662 1.7124367 1.9007089 1.9791590 1.6664036 1.3929299 1.5858261 1.6681787 1.5951178 2.0884458 1.5449253 1.8388529 1.5433146 1.6892806 1.7721491 1.8625485 1.8540747 1.6134640 1.5370720 1.5759540 1.4083735 1.7232678 1.9799169 1.4240897 1.5825431 1.6163744 1.4188243 2.1141409 1.7464261 1.8391777 1.6409368 1.6073149 1.6287404 1.9512554 2.0261349 2.1125789 2.2106527 1.7809286 1.7965745 1.7840044 1.5933680 1.7877268 1.9356105 2.2358590 2.1469065 2.3339196 2.0520294 2.3523836 2.4222599 2.5704461 1.8184051 1.9553659 2.4248232 1.8489131 1.7994871 2.0761725 1.8782967 2.1423912 2.0690045 1.9179708 1.8160460 2.0060456 1.8922363 1.7163612 1.7466024 2.0281226 2.0665074 2.1577096 1.9570739 2.1721677 1.8487314 1.8921766 1.9302804 2.0068167 1.8437903 1.9924511 1.9929531 2.0055300 2.1491707 1.9973074 2.0685099 2.0334882 1.8662411 2.2531368 2.1380545 1.8611927 2.4222168 1.9302367 1.3773912 1.4602749 1.4107980 1.3703457 1.1709069 1.7514207 1.8119370 1.9219107 1.9175321 1.9306096 1.8548133 1.7512216 1.7575574 1.8429869 1.7149713 1.7797938 1.7163758 1.7354187 1.7331137 1.7927172 1.7325234 1.8915501 1.7207110 1.8640740 1.7753918 1.8039561 1.7915465 1.6941229 1.7909755 1.7520316 1.7323851 1.6735762 1.6763972 1.6711192 1.6880536 1.6530829 1.7067398 1.5353749 1.7024147 1.5359642 1.5605933 1.8378587 1.7155768 1.6520008 1.6461091 1.6479682 1.6048382 1.5713225 1.4694037 1.6242670 1.5533708 1.6019994 1.7036857 1.6450370 1.3361564 1.3770643 1.3408074 1.4326968 1.4026555 1.6694180 1.5306253 1.6581672 1.6757880 1.6042867 1.5197409 1.5815065 1.3913353 1.4966433 1.5473333 1.4297170 1.6285057 1.6002429 1.6409718 1.4988866 1.5815223 1.4169043 1.4929949 1.6614366 1.4939352 1.5641444 1.4207279 1.5365256 1.6773083 1.5643992 1.4270593 1.5863788 1.3771698 1.5692149 1.5741074 1.4545121 1.4664302 1.5369243 1.6682521 1.5213093 1.6149381 1.5210330 1.4301423 1.5235959 1.5826925 1.7455145 1.8288107 1.7355342 1.8425522 1.6670968 1.9984641 1.8227399 1.5537277 1.6068354 1.6729076 1.7247688 1.5267305 1.7483101 1.5153935 1.4615354 1.5475656 1.6140695 1.4924941 1.6517817 1.5767948 1.6013712 1.6891116 1.6444713 1.7054601 1.7541161 1.7858141 1.7088708 1.6381854 1.7495738 1.6033208 1.7740447 1.5431328 1.5769231 1.5670195 1.5944638 1.5027881 1.5744313 1.6506411 1.6321421 1.5821282 1.5572504 1.6569649 1.6345462 1.6641806 1.7173543 1.6434626 1.7229598 1.6550924 1.7526591 1.6992439 1.5956878 1.6467460 1.5900647 1.6771069 1.6557870 1.6386941 1.6498020 1.5497481 1.6022527 1.5407771 1.5372635 1.5088763 1.5830955 1.5734725 1.4867362 1.5047297 1.6936007 1.6967135 1.7207954 1.7408811 1.7061354 1.9106174 1.9910786 1.8386123 1.7999872 1.7425991 1.7507264 1.7610491 1.7957102 1.6402231 1.5844530 1.6054581 1.5609948 1.5820485 1.5773632 1.6607352 1.5836526 1.6294838 1.6670629 1.7610313 1.6339037 1.7902810 1.6938011 1.8168418 1.7522635 1.8213115 1.8854633 1.6306520 1.7753404 1.7213018 1.7208497 1.7580604 1.6931239 1.6882355 1.5672684 1.4714525 1.6336424 1.5197051 1.5462192 1.6922568 1.7992032 1.7764041 1.6452097 1.6463041 1.7080264 1.7651382 1.7922924 1.6202410 1.8176889 1.7169147 1.5709041 1.8236521 1.6315642 1.7622179 1.6976547 1.7044591 1.6378444 1.6484579 1.5817682 1.6640101 1.6538321 1.7369131 1.5453599 1.6193033 1.6359099 1.7815614 1.7891381 1.6536897 1.7816770 1.5102137 1.5979602 1.5911841 1.6358511 1.6230369 1.5350727 1.5379738 1.7534773 1.7190786 1.7866406 1.6738065 1.5092769 1.4989157 1.5068284 1.3755233 1.3663258 1.4050035 1.4901473 1.5413281 1.6427447 1.4706416 1.4985846 1.5129142 1.4780635 1.5775121 1.4055887 1.5703650 1.5233554 1.5996353 1.5028147 1.4370582 1.5488439 1.4948764 1.5980047 1.4947920 1.5661829 1.5084483 1.5765738 1.5417746 1.5015463 1.6022136 1.5970561 1.5462255 1.5490760 1.4822644 1.4299014 1.4387549 1.4768863 1.5995224 1.4600915 1.4108769 1.4767203 1.5385977 1.5535630 1.4342904 1.4467964 1.5973140 1.5790953 1.5864402 1.4972856 1.6193609 1.4726479 1.6213554 1.6020295 1.6707712 1.6250732 1.5518899 1.6191393 1.6589066 1.6970331 1.5153753 1.7093852 1.5342952 1.5639942 1.6758371 1.6265430 1.5921307 1.4999245 1.5330287 1.5287999 1.5514551 1.5365682 1.6059190 1.5023607 1.4964831 1.4941436 1.4644029 1.6151220 1.6542804 1.4653256 1.5150825 1.5926506 1.4628509 1.4906918 1.6174026 1.6799592 1.6960877 1.5803873 1.5731375 1.5216114 1.5465007 1.7197959 1.8193715 1.8280680 1.6998740 1.5942072 1.6576934 1.6458306 1.4436923 1.4449827 1.6144737 1.6025371 1.5443278 1.5290290 1.4628408 1.4412817 1.4015188 1.5556749 1.4005229 1.4897007 1.4119497 1.5129712 1.6580183 1.6352463 1.5197225 1.5021648 1.6193426 1.6424727 1.6861112 1.7198215 1.7604292 1.6221765 1.8592726 1.6814463 1.6206147 1.5712053 1.5823221 1.5408559 1.6992240 1.6067453 1.6022750 1.5602143 1.6429151 1.5285590 1.5489703 1.5944281 1.6239348 1.6273744 1.5696134 1.6706017 1.5134093 1.5558815 1.6415303 1.6479847 1.6406095 1.5987643 1.6202726 1.5566193 1.6283991 1.6059230 1.6709654 1.7627957 1.6592458 1.6711880 1.5687916 1.6243138 1.6454259 1.5044708 1.4972951 1.5038445 1.6408910 1.6290162 1.6739995 1.6374835 1.5688488 1.7361344 1.6399362 1.6218971 1.5926096 1.5032629 1.5894734 1.6813729 1.6679520 1.6094473 1.5258329 1.5560646 1.5745852 1.4980177 1.4111078 1.5713012 1.5847978 1.5584145 1.6085411 1.4935963 1.6064571 1.6715388 1.5906239 1.5449654 1.7051737 1.5568514 1.6200985 1.6920973 1.7343820 1.6264137 1.8150794 1.7459695 1.5465124 1.6018807 1.5575175 1.7544018 1.8049026 1.9246554 1.8891124 1.7929084 1.9572824 1.8334133 1.7963731 1.7781678 1.7397236 1.6681539 1.6672711 1.6036893 1.6274497 1.2767466 1.7315890 1.7083063 1.9411031 1.6885862 1.9113239 1.6229331 1.6038810 1.9286864 1.8149733 1.6465123 1.5864765 1.7438396 1.7070772 1.7856366 1.6489217 1.6746153 1.6809790 1.7121128 1.7418138 1.7181584 1.7384201 1.7443486 1.6490052 1.6763101 1.7862317 1.7459021 1.7320475 1.6257783 1.6457057 1.4733040 1.6309059 1.5108454 1.5101484 1.6088278 1.6378907 1.5661354 1.6645740 1.6334173 1.5263520 1.6055622 1.6478306 1.6859186 1.5648554 1.6953459 1.5014852 1.5921780 1.5943381 1.7366676 1.6534081 1.7521020 1.7337866 1.6737888 1.7864293 1.7081113 1.6605942 1.7754845 1.7513866 1.8438051 1.6593627 1.7698583 1.6853157 1.6391478 1.6136677 1.7024441 1.6842119 1.7135896 1.9613260 1.5697485 1.4932055 1.6275185 1.4684623 1.5817387 1.5375657 1.5119137 1.5570468 1.6893210 1.5762159 1.6324033 1.3192782 1.6199263 1.6864838 1.6936563 1.4991893 1.7404334 1.7225234 1.6684728 1.5929634 1.5983003 1.7025212 1.7416385 1.6010304 1.6735567 1.6664258 1.5763830 1.6194046 1.5591162 1.5553823 1.6896631 1.5902576 1.5835730 1.5283017 1.5443391 1.5371914 1.6703115 1.3663269 1.4146934 1.5150858 1.4428785 1.4926185 1.4871809 1.5567960 1.6613072 1.4727242 1.6607005 1.4528508 1.6495595 1.6518315 1.6597592 1.5905918 1.5084942 1.4347623 1.6081979 1.5516027 1.6494752 1.5850531 1.6954892 1.4862588 1.7332070 1.6184060 1.7219355 1.5373702 1.7453483 1.8596792 1.4484607 1.5408093 1.6713859 1.6940239 1.4972976 1.5659306 1.5896531 1.5581212 1.6289668 1.5239561 1.3469144 1.4873226 1.5972736 1.6555164 1.6394185 1.4879368 1.5885234 1.5024149 1.5675412 1.5093460 1.5514510 1.9955631 1.6876174 1.5963522 1.6526539 1.7533334 1.5648884 1.5171275 1.7715531 1.7352463 1.5035218 1.5494428 1.4572804 1.5951714 1.6219159 1.6312866 1.6210337 1.5737149 1.5644576 1.7375984 1.7765619 1.7157635 1.6886377 1.4213120 1.4430493 1.4142960 1.4818254 1.4579615 1.4330444 1.4653715 1.5625110 1.5220451 1.4555984 1.5777940 1.4646214 1.5171081 1.6015828 1.5372877 1.4310706 1.6663697 1.7949723 1.6480317 1.5537541 1.8313552 1.8174470 1.8359100 1.8086199 1.6763493 1.7254668 1.6706855 1.6603400 1.6127697 1.5560599 1.4830730 1.5875618 1.5937437 1.5412463 1.4335946 1.5627784 1.4483898 1.6157003 1.6745919 1.5018193 1.7644635 1.6611771 1.4691748 1.5584573 1.5100617 1.6407787 1.9911566 1.8286688 1.5389998 1.6342918 1.7123914 1.6532294 1.7286713 1.6666261 1.7827098 1.5695548 2.1528080 1.5757012 1.7871222 1.7571903 1.8159217 1.7496687 1.5729916 1.7796687 1.7252292 1.7907398 1.6995261 1.5435074 1.6880110 1.3126996 1.5670629 1.7167083 1.4158562 1.6368160 1.7238961 1.6473324 1.9125273 1.9351551 1.9033528 1.9211899 2.0262891 1.9181358 1.9427474 1.8739961 1.8825563 2.0470074 2.0457395 1.9922346 2.0303074 1.9969237 1.9230530 1.8675926 1.8491301 1.9317208 1.9593870 1.9359516 1.6622586 1.9735080 1.7661921 1.7522370 1.8013863 1.8397227 1.6893821 1.6906905 1.8964454 1.8979835 1.9508501 1.7258278 1.5437140 1.7473591 1.7509614 1.7478815 1.6199437 1.5318262 1.7285044 1.7298021 1.6595619 1.5101605 1.8094036 1.6582032 2.0133609 2.2524183 2.1597729 2.1558317 2.2595830 1.9407799 1.9478412 1.9949074 1.8727218 2.0413379 1.9937354 1.8957809 2.0230881 1.8706882 2.1420964 1.7824044 1.8854706 1.9350084 1.8619683 2.1028251 2.0324216 2.0794959 2.0915187 2.1281664 1.9093837 1.9093057 1.9806331 2.0451588 1.8295883 1.9970632 2.3947322 2.0865746 2.2224675 2.0728572 1.1271189 1.1187647 1.1678190 1.0643601 1.0956487 1.9746808 2.0297546 2.0058344 1.8717272 2.0922861 2.0408223 2.0956905 2.2359977 1.8107114 2.1605606 2.1029992 2.1754981 1.8497957 1.8865405 2.0717031 2.1615377 2.1049756 2.0524091 1.8385592 1.9070776 1.6928549 1.9176573 1.9666397 1.9658564 1.8947231 1.9008248 1.8930080 1.8506160 1.9632222 2.0848380 1.9348411 2.0228857 1.7893753 1.8825973 1.9457609 1.6559111 1.7286986 1.7300497 1.9404519 1.5814898 1.6154578 1.6533520 1.5862979 1.6596383 1.7198014 1.7950440 1.7596909 1.4364831 1.6845564 1.6297242 1.5544083 1.6125172 1.5059672 1.6533527 1.5913594 1.6804723 1.7347189 1.4741766 1.7323368 1.7208382 1.6857431 1.6131388 1.7166318 1.6002119 1.6099656 1.6260018 1.6552200 1.6348321 1.6074284 1.8683117 1.6034121 1.6397025 1.7063489 1.6506297 1.5645909 1.5377460 1.6275700 1.5309146 1.5401821 1.7481829 1.8268433 1.7186290 1.7392663 1.8260513 1.6959829 1.5687458 1.5958750 1.9065633 1.7279837 1.8542838 1.7932010 1.7597611 1.5247334 1.6205191 1.5510085 1.6399122 1.7305484 1.7753705 1.7164602 1.7001171 1.8407648 1.5430721 1.6052020 1.5496874 1.6250318 1.6430955 1.6835833 1.5870677 1.6000718 1.5363313 1.6832707 1.5313558 1.4685549 1.5597329 1.7268870 1.5544584 1.9279681 1.7392965 1.5624624 1.6276226 1.4714059 1.4325739 1.6260544 1.6635401 1.5000815 1.6088780 1.5670379 1.4910173 1.5743106 1.5345888 1.5173961 1.5541641 1.6252864 1.4379333 1.5880705 1.6690311 1.5835491 1.4917765 1.6744216 1.5731632 1.7013143 1.6536059 1.5248305 1.7056046 1.4938688 1.4982630 1.5032970 1.3511271 1.6969177 1.6024187 1.8422454 1.6821092 1.7455075 1.6440914 1.6772877 1.7003319 1.6827847 1.7182092 1.6581136 1.7102332 1.6540673 1.7597594 1.6534135 1.8740158 1.9112955 1.8832846 1.8748626 1.8825567 2.0039600 1.9891691 1.7827528 1.8598479 1.8703648 1.8907592 1.9299070 1.9780419 2.0863488 2.0658931 1.9020825 2.0020188 2.1046042 2.1015723 2.0577897 1.9769794 2.0666664 1.8066550 1.7606572 1.5924389 1.5555311 1.5583051 1.9136841 1.7105052 1.6009490 1.7498264 1.6404202 1.5153275 1.7598908 1.7019559 1.6039964 1.6107096 1.8435524 1.7242904 1.6475049 2.0398105 1.7945529 1.7384891 1.8238862 1.7812353 1.8055341 1.7702846 1.6671055 1.6540678 1.7158762 1.7695470 1.6920161 1.8212524 1.7461287 1.6925666 1.7755211 1.7186923 1.7334589 1.8552457 1.8916630 2.1181603 2.0802143 1.9651097 2.1173696 1.6950496 2.1388830 1.7373511 2.2392420 1.9035987 1.9934083 1.9770583 2.0306849 2.0052563 1.8517031 1.7949701 1.5558550 1.6885977 1.7392385 1.7309591 1.7426755 1.4780231 1.7634227 1.7188791 1.7003222 1.7825575 1.7694642 1.4574900 1.4450752 1.8750112 1.6811506 1.4839065 1.8317235 1.7735942 1.7952742 1.6256367 1.7448682 1.8374421 1.8039760 1.8055217 1.9971515 1.7379663 1.4005610 1.6805652 1.7233383 1.7563484 1.8039079 1.9581853 1.9111159 1.7543230 1.6117471 1.5102041 1.9365667 1.8996273 1.6018604 1.9065777 1.8005894 1.8930536 1.8419055 1.9541336 1.8139934 1.9620854 1.8597723 1.6280190 1.9141638 1.8352466 1.6512796 1.9551537 1.9057129 1.9419318 1.9753983 1.7443167 1.8751267 1.9647870 1.5146986 1.9269761 1.8263117 1.7436771 1.8475387 1.7782077 1.4173228 1.5742135 1.9276626 1.8843159 1.9448509 2.0244715 1.9143780 1.9155906 1.7950220 1.8737754 1.8504710 2.0595401 1.6872483 1.5945008 1.7312253 2.1591062 1.8441616 1.9027049 1.7893247 1.9206942 1.9232931 1.9701019 1.4934397 1.6419857 1.6396749 1.5857554 1.6408466 1.5997927 1.6632247 1.8893699 1.8997770 1.9214956 1.7591103 1.9508198 2.0081959 2.0402157 2.0121527 2.0532009 1.9979811 1.8077380 2.0056394 2.1935138 1.8550666 2.1286289 1.6917473 1.5898214 1.6611198 2.0420875 2.0601254 2.0581661 1.7649182 1.9427579 1.4798771 1.5955729 1.5846849 1.8623706 1.7394445 2.1091946 1.7971651 2.0317862 1.7095498 1.8297888 1.7681054 2.0454729 2.2656527 1.8432339 1.8390530 1.8113674 1.7039353 1.6765333 1.5038182 1.5402590 1.6634103 1.7215320 1.8889837 1.7744040 1.7747049 1.7853938 1.5860015 1.6213606 1.8371359 1.8614949 2.0150750 1.5046186 1.9013780 2.0753564 1.8782669 1.8737311 2.0297621 2.0778013 1.8089140 1.7455086 1.8145756 1.7631982 1.8234195 1.9163417 1.9910739 2.0783788 2.1337134 2.1106073 1.9494346 1.9187679 2.0426885 2.0596834 2.0645371 1.7811343 1.8574316 1.9419131 1.8918749 1.8821794 1.9090698 1.8692585 1.8430186 1.6735838 1.7485502 1.6874967 2.0909719 1.8608622 2.2445632 2.0221344 1.9803542 2.0127452 2.1555554 2.0081908 2.0359302 2.1248705 2.2353817 2.1619892 2.3071993 2.1390563 2.0601835 2.1116565 1.8546254 1.8898554 1.9295865 1.9993693 1.8386214 1.8507609 2.1055753 2.1122253 1.9443962 2.2267763 2.0280410 2.0424367 2.0418366 2.0252968 2.4976653 2.1398092 2.2321618 2.1885010 1.7592993 1.7649785 1.5973240 1.6232966 1.6255156 1.5585528 1.6508983 1.5331457 1.4324995 1.5627860 1.5567897 2.0714319 1.6818327 1.4936214 1.5524340 1.4740382 1.4950568 1.7005119 1.6027709 1.8005725 1.9179161 1.6475820 1.7707106 1.6579918 1.7114235 1.5856290 1.4529566 1.7194826 1.8919044 1.6387296 1.7507728 1.5507209 1.5482092 1.4819957 1.6086617 1.6120815 1.5111563 1.6407083 1.4562627 1.5598835 1.6182655 1.8093426 1.6374459 1.6179076 1.6903571 1.5740277 1.7575177 1.5756130 1.5624619 1.4537429 1.6362694 1.8837310 1.9164776 1.9877984 1.6072295 1.9826781 1.8407086 2.1849745 2.1981129 2.1357352 1.5388298 1.9461260 2.1297675 1.8033132 2.0197285 2.0559856 1.9207296 1.7976039 2.1246645 2.0438958 2.0786373 2.0696511 2.0950614 2.2095366 2.0851517 2.0879170 1.8991801 1.8333020 1.9697581 1.8012982 1.7087358 1.5452350 1.8441738 1.8551375 1.8431660 2.2665611 1.8671643 2.0245720 1.6513281 2.0159996 1.9563304 1.6818496 1.8160052 1.9325958 2.0874578 2.0317058 2.0460939 2.0563880 2.2767313 2.4495614 2.4079337 2.8420113 2.5560718 2.4919625 2.0794251 2.3457570 2.6478614 2.3098293 2.3021041 2.3319710 2.3393033 2.3907428 2.4069994 2.3267163 2.3650823 2.0845595 2.2793922 2.4620216 2.3542669 2.4942243 2.2181439 1.9921635 2.3657431 2.5706427 2.1552745 2.3742494 2.0628343 2.2878120 2.4041888 2.5724034 2.1256073 2.3363807 2.2332553 2.2968372 2.4074121 2.3790254 2.4338578 2.2426970 1.7768569 1.8687912 1.8958642 1.9430627 2.1272346 1.9532326 1.9530111 2.0532187 2.0926321 1.7027063 1.8060515 2.0986250 2.1642231 2.0929206 2.0713151 2.1714683 1.9336859 1.9506798 2.0016665 1.9390745 2.6883030 2.9388566 2.6802345 2.8470696 2.4466467 2.4341417 2.3150766 2.6740927 2.5147357 2.1190448 2.4667431 2.2062775 2.3200825 2.4547120 2.0083816 2.5430539 2.6077191 1.9443875 2.4883365 2.0953626 2.5825493 2.4006381 2.6635295 2.5716738 2.8539218 2.9061643 2.6652716 2.7684768 2.8357819 2.6473209 2.7178798 2.6934445 2.4678319 2.7564484 2.7448039 2.7741919 2.3861455 2.8589499 2.5158818 2.5872053 2.3559215 2.6767846 2.6873621 2.5798922 2.6163266 2.4993508 2.4552915 2.8679687 2.8995702 2.6823933 2.6217396 2.6815788 2.5859729 2.5227097 2.7560930 2.6524052 2.7534288 2.9319082 2.5433378 2.7884236 2.6683976 2.8320590 2.6737062 2.8153682 2.6835823 2.6043711 2.5901086 2.5180051 2.6208512 2.4650426 2.4932170 2.5762697 2.6842984 2.6239478 2.4686292 2.7705768 2.5014096 2.4756998 1.7564448 1.4368855 2.2136165 2.3188527 2.2840050 2.1662986 2.1387992 1.9957704 1.9969161 2.5528448 2.0834274 2.5292455 2.3079850 2.4023917 2.5128087 2.4037368 2.4202044 2.7093993 2.6771231 2.5647414 2.2573146 2.2226659 2.4769394 2.4578166 2.2721459 2.3063132 2.1147380 2.1469929 1.8373978 1.9303485 1.7674309 1.7914705 1.6273935 1.8809481 1.6902757 2.1322788 2.3466536 2.0615258 1.9495276 2.0016348 2.4348144 2.3196682 2.3092907 2.2928256 2.7388306 2.1087982 2.3870967 2.1541741 2.3960421 2.0685086 2.2315631 2.0475397 2.3652576 1.9814846 2.3315202 2.6529048 2.1578310 2.1685309 2.4407899 2.3179212 2.6415639 2.6080450 2.4745753 2.3994308 2.5193462 2.4767020 2.5491307 2.6093697 2.4887631 2.5691382 2.5384404 2.6096331 2.7259006 2.6480659 2.6221811 2.4508551 2.4638896 2.4471770 2.5733248 2.5909766 2.5930419 2.3719677 2.5639216 2.5139496 2.5142702 2.4681669 2.5478596 2.5524855 2.6323017 2.4337365 2.5981388 2.6742613 2.4940660 2.6099334 2.3706547 2.5372296 2.4042132 2.4113418 2.3103837 2.3074484 2.4899831 2.3074922 2.5158693 2.4280494 2.3297818 2.3725416 2.5432663 2.5299424 2.5813940 2.2963401 2.4539203 2.4280998 2.4052322 2.4793727 2.5895786 2.5307083 2.5789278 2.7619377 2.8456936 2.7649018 2.6379716 2.4856363 2.0805467 2.1348897 2.4206190 2.2927142 2.1772664 2.0758346 2.2718660 2.1518341 2.1002823 2.1788800 1.9159015 2.0772467 2.1564978 2.2165720 2.4126568 2.4170723 2.3396214 2.3344154 2.2878472 2.5573926 2.3457138 2.2541659 2.3381430 2.3902361 2.4505688 2.5299963 2.4381863 2.3784552 2.2058397 2.3363170 2.0687758 2.3825243 2.2754128 2.2135661 2.2085295 2.2712248 2.3091523 2.3673040 2.4110336 2.3747901 2.1784135 2.4984411 2.0099150 2.1216900 2.1334004 2.0979671 1.9708266 2.1104166 2.0806720 2.1467231 2.0027760 2.3000376 2.2059327 2.4458385 2.1967918 2.1776138 2.1780174 2.2426173 2.0269544 2.3356524 2.1269973 2.2055198 2.1236910 2.3409197 2.1288902 2.1373653 2.4450900 2.2772339 2.0741344 2.3066031 2.2550281 2.0156546 2.2539050 2.3629130 2.5352071 2.2326470 2.3226809 2.1663906 2.1573544 2.0535055 2.1958331 2.0430064 2.1449131 2.0140848 2.0304836 1.9919434 2.0617289 2.2021294 2.1833138 2.0716294 2.0261188 1.9179961 1.9975528 1.9945972 2.0027362 1.9105105 2.1633379 2.0623509 1.8995923 2.0191090 1.8349125 2.0925963 2.0219540 2.1388346 1.9617987 2.0276955 1.9086259 2.1717478 2.0365331 1.9148382 2.1696610 2.0980482 1.9649445 2.0884222 2.0648087 2.0725367 2.1906023 2.0508757 2.2326591 1.9535486 2.0553849 2.1798764 2.0823770 1.9197984 1.9727888 2.0672845 2.0069171 2.1544670 2.2236878 2.3030836 2.0429031 2.1629333 2.2405116 2.3707746 2.0938995 2.3532213 1.8082461 2.0569123 2.1426702 2.4489378 2.0870305 2.1772617 2.3809792 1.9214776 1.8746204 2.1815605 2.3220075 2.2069614 2.3353890 2.2012258 2.2230126 2.3020677 2.2124408 2.3842780 2.5790161 2.6836666 3.1138471 2.7663045 2.0645047 1.7653121 1.8982116 2.0415021 1.9345900 1.9808732 1.9176462 2.3122432 2.2848877 2.4958304 2.4261892 2.3279198 2.7436762 2.4616760 2.4075389 2.0567123 2.1398955 2.3848598 2.4588558 2.4781756 2.3968088 2.0954806 2.2699732 2.1487813 1.9364296 2.1137497 2.2262561 2.3403796 2.4673687 2.3500316 2.1956519 2.3419847 2.3915257 2.2672585 2.4267788 2.1645594 2.4348232 2.4069162 2.3314283 2.4698797 2.3590425 2.1975575 2.2455742 2.4521160 2.5201184 2.2066471 2.4189884 2.3661021 2.2528015 2.5654983 2.4906030 2.5139762 2.3753472 2.3594118 2.4716869 2.6133826 2.4543529 2.3868437 2.1345479 2.4852788 2.4231297 2.3610593 2.4610070 2.6434952 2.0172141 2.0733957 2.0501768 2.1384704 1.9176568 2.5140375 2.0961117 2.3073917 2.5215789 2.1324574 
assembly_BlackSea7|NODE_324527_length_2329_cov_3.761214_2|protein        2.1737499 1.8540041 2.0872949 1.9829462 1.9942498 1.8920470 1.8604655 1.9493443 1.8190691 1.9424077 2.0719435 1.7566925 1.9881789 2.1628117 1.8437775 2.0972711 2.0574128 2.0685968 1.8596584 2.0434788 1.9618785 1.8301338 2.0384184 2.1003873 2.0060680 2.0019973 2.1503112 2.1780931 2.0275611 2.1563849 2.1608774 2.1543389 2.1378744 2.3282932 2.1203502 1.9622863 2.3316790 2.2090662 2.4121453 2.3620927 2.1216733 2.2918102 1.7006552 1.7571266 1.6417702 1.8069158 1.8894866 1.7015872 1.9254057 1.9138585 1.7059779 2.0902003 2.0593993 1.6651859 1.9614973 1.8774058 1.8978043 1.8960354 1.7825853 1.8256052 2.3460886 2.2417943 2.2519342 1.9934128 1.9200287 1.8422221 2.0509475 2.0755093 2.0881651 1.8314156 1.8869615 1.8211211 1.9707316 2.0403241 1.7376092 1.8500904 1.7218690 1.7223545 1.6374625 1.7038074 1.7422397 1.8530916 1.6770493 1.6737980 1.6740678 1.7723126 1.7290739 1.7579785 1.7125115 1.7924809 1.6864216 1.7554372 1.8378023 2.0539214 1.9422477 1.7169879 1.7834852 1.8515486 1.7453416 1.9776326 1.9196447 1.9511931 2.0490370 1.7867228 1.8944165 1.9639819 2.1275328 2.0011424 1.9551554 2.0804683 1.7767158 1.6818788 1.9485838 1.7137796 1.8239378 1.9938892 2.0090047 2.0307678 2.2039952 2.2339552 2.2526418 1.9201022 1.9520641 2.1116716 2.0829435 2.0892371 2.0725583 2.1900204 2.0862514 2.0927223 2.0234220 2.1073358 2.1928978 2.2914861 2.2696457 2.1621105 2.1338055 2.0621437 2.2292055 2.0013412 2.1472414 2.2568733 2.2330156 2.1958358 2.2455650 2.0892359 1.9501102 2.1001016 1.8904756 2.0663462 2.1914208 1.7557497 2.1838521 1.8486797 2.1039294 2.1314992 2.1596469 2.0525113 2.1339200 2.2727985 1.7863322 2.1859643 1.8857532 1.9928619 2.1179025 1.9649660 1.8059680 1.9022144 2.3095405 1.9979247 2.1120401 2.0571905 1.9422971 1.9158837 1.9105501 1.9952572 2.1086790 1.9871564 1.9676109 1.8851194 2.2462368 2.3290388 2.1068471 1.8354835 1.8411124 2.0390089 2.2174744 2.1551795 1.8132161 1.6135444 1.3686631 1.2740523 1.3407276 1.3808672 1.3781118 1.3719026 1.3015455 1.3501677 1.4198029 1.4118916 1.3721431 1.3906123 1.1988003 1.2210569 1.0825456 1.2399880 1.2531953 1.2457769 1.4475723 1.3769691 1.3234678 1.3120448 1.2617693 1.2452959 1.1990247 1.2026945 1.1938402 1.0976986 1.2263696 1.1958922 1.4377573 1.4317132 1.4041640 1.2471974 1.4052943 1.4564063 1.3342412 1.0296501 1.0984086 0.9481359 1.0228553 1.0068326 1.1682776 1.0253905 1.1125541 1.0572434 1.1371677 0.9387150 0.4915396 0.4793139 0.4974825 0.3142584 0.0000000 0.3806376 0.3993844 0.4583792 0.4125163 0.4272184 0.4162354 0.4338625 0.3991115 0.4960306 0.4448984 0.3764029 0.3566549 0.4025212 0.4631121 0.5128710 0.4422811 0.4478835 0.4560821 0.5240234 0.4634307 0.5020881 0.4097054 0.4844668 0.5443448 0.6026922 0.4847307 0.6199256 0.5357699 0.4789616 0.5707231 0.5268800 0.4960051 0.5841167 0.5816532 0.5675412 0.5875403 0.5213073 0.6259962 0.5943757 0.5923594 0.6781839 0.6067286 0.6395224 0.6232561 0.7050458 0.6063851 0.6249858 0.6850290 0.6488247 0.6518329 0.6295268 0.6814859 0.6130804 0.5857404 0.5776684 0.5448537 0.4215816 0.5338243 0.4873708 0.4997673 0.5107610 0.7130068 0.6163488 0.5953998 0.5437385 0.6589455 0.6165597 0.6775467 0.6205834 0.4960841 0.6081424 0.5602867 0.5616822 0.6366119 0.7343787 0.6126479 0.6352542 0.6151653 0.6286367 0.6262652 0.6217050 0.8013774 0.5239189 0.7078988 0.6613325 0.7838999 0.7563222 0.7667466 0.6300679 0.6758368 0.8063194 0.8464311 0.7450699 0.6789291 0.7156150 0.7602505 0.6703210 0.6404525 0.6024341 0.9010776 0.8392289 0.9562542 0.9355112 0.9133628 0.8858373 0.9167750 0.9313455 0.6390161 0.7100043 0.7503347 0.7623083 0.7908527 0.7747243 1.1145273 1.0505918 1.2812618 1.3069024 1.1643890 1.1850894 1.1202490 1.1205080 1.0734178 1.0415718 2.0824946 1.9852457 2.0278065 1.8385467 2.1840722 2.1688507 2.2493257 2.0787498 1.9983483 2.1731483 1.9971126 2.0536400 2.1260396 2.3773257 2.3989615 1.2269462 1.3693081 1.3109492 1.3372346 1.3171127 1.2557484 1.3971941 1.8762598 1.2984073 1.5572326 1.5114746 1.4272880 1.8124824 1.7832386 1.7720536 1.6794357 1.7175238 1.6628770 1.6370802 1.6345276 1.8021503 1.6675790 1.7635520 1.7933042 1.3604805 1.6518727 1.6427469 1.5763672 1.6767581 1.5929420 1.5754158 1.7468141 1.5645234 1.8012736 1.7388900 1.7519786 1.5865544 1.6787806 1.7396432 1.6728023 1.7608100 1.6624350 1.6876839 1.6936529 1.6938923 1.7073736 1.7247879 1.7223257 1.6490305 1.7288800 1.6589278 1.6818043 1.2400498 1.6505011 1.6951328 1.8342446 1.6711566 1.5295200 1.6320617 1.5029776 1.6512247 1.3868023 1.4703209 1.5711390 1.5629444 1.4500021 1.4209209 1.4904560 1.5420189 1.6583682 1.5931717 1.5575704 1.4481384 1.3048892 1.4605663 1.5722840 1.5124414 1.5584810 1.6684505 1.2880674 1.4762090 1.3392083 1.4835338 1.4494763 1.5353803 1.4797733 1.4572721 1.6022958 1.7155212 1.3347138 1.4972125 1.5096856 1.4743932 1.5701635 1.5960949 1.6623834 1.4402079 1.5733280 1.4266422 1.4132799 1.6977664 1.7014886 1.6493493 1.7044703 1.5868997 1.3134781 1.3412456 1.5368113 1.7011341 1.4252054 1.5575451 1.6997073 1.5972252 1.6146241 1.5755887 1.4753395 1.5887787 1.5513664 1.5431982 1.4018057 1.3134286 1.5163333 1.5636305 1.6352214 1.5624515 1.6836162 1.4802243 1.3922527 1.2368671 1.3966012 1.5444265 1.4158726 1.3705250 1.4835017 1.3336254 1.4006194 1.2959178 1.4139290 1.4285342 1.4065458 1.3659514 1.4092054 1.3389679 1.3110007 1.4016635 1.3803613 1.4163695 1.3432513 1.2940453 1.4270876 1.3705490 1.3852433 1.4294861 1.3302135 1.2934433 1.3310612 1.4859757 1.5565495 1.6431435 1.6261693 1.5450959 1.5779881 1.6170556 1.4302230 1.5730163 1.4475619 1.6151518 1.6678460 1.6725409 1.4796227 1.5847277 1.7293394 1.5973208 1.8961829 1.5897975 1.6359631 1.8315489 1.7754835 2.0650163 1.8470727 1.8861849 1.7012804 1.5596800 1.4975572 1.2198948 1.5366509 1.7162815 1.8509982 1.4321034 1.5753478 1.4177551 1.4604783 1.3991596 1.5929947 1.7263191 1.7679317 1.6302228 1.8183381 1.8942286 1.5543195 1.5147863 1.6907508 1.6919767 1.9544903 1.9122277 1.9250389 1.9044196 1.8430386 1.7020988 1.9202004 1.9658085 1.9545720 2.0095845 1.9559550 1.9738537 1.9025493 2.0057319 1.7763337 1.9669453 1.9544075 2.0280655 1.9423765 1.8024731 1.9073397 2.1413513 2.0930324 2.1530855 2.1044706 2.0479977 2.1177007 2.0688015 2.1607613 2.1476245 1.8932232 1.9138101 2.1159738 2.1063731 2.0491111 2.1248215 2.0959240 1.8812307 2.1341905 2.0611378 2.0105517 1.7887565 2.1013316 2.0304901 2.0816908 2.1646746 1.8490303 1.8565260 1.7874381 1.9179156 2.1049796 2.2477122 2.0096465 2.1161130 2.1139431 2.1654077 2.1419579 2.0792931 1.9714282 2.0211488 1.9837929 2.1428689 2.0914374 2.0655338 2.1387950 2.0829767 2.0115024 1.9060278 2.1249931 2.0249211 2.3678511 2.0302873 2.1700864 2.0591230 2.1258621 1.9057890 1.9143331 1.9264775 1.8217643 1.9014906 1.9840737 1.9228056 1.7624656 1.5739531 1.9588130 1.8218741 1.9171717 1.8413485 1.9457641 1.7263442 2.0671035 2.2340372 2.0131974 2.0324879 2.1219883 2.2843057 1.8311019 2.0562289 2.1505520 1.9000029 1.9900712 1.9937380 1.8622359 1.9939666 1.8301794 1.7015060 1.8639698 1.8810249 1.7528466 1.7447089 1.9853992 1.8973034 2.0643805 2.0030750 1.9199117 1.7797368 1.8122503 2.1245796 1.8438248 1.9766788 1.9205294 1.9222771 1.8924454 2.0775980 1.9255448 1.9205201 2.0507217 1.9586717 2.0594744 1.9897191 2.0113032 2.0466171 2.0520625 2.0124531 1.9344646 2.0074038 2.0386367 2.1253430 1.8905772 1.8295371 2.5248001 1.8057299 1.9520342 1.9106560 1.6639647 1.6308199 2.0386660 2.0832474 1.9693863 1.9251138 1.9512358 1.7351613 1.9060277 1.6308145 1.9476627 1.8810277 1.8131432 1.8650234 1.8708481 1.7770456 1.5251616 2.0083712 1.9856578 1.7254402 1.9798286 1.6690675 1.8188748 1.7026895 1.8736656 1.6636234 1.7865521 1.8515993 1.5631521 1.7556997 1.5378420 1.6958266 1.7527380 1.8456260 1.6251711 1.7291459 1.7788162 1.5158432 2.0905183 1.8198657 1.7626155 1.7287372 1.5878429 1.7746621 1.8706638 2.1065975 2.2809233 2.1274630 1.7877178 1.7639289 1.9001820 1.7899476 1.8301552 1.9528023 2.2103080 2.1232817 2.4090069 1.9530074 2.1662704 2.2534916 2.2911218 2.0525014 2.1060258 2.2909101 1.8197782 1.8153583 2.0806383 1.9597755 2.2674374 2.0689737 2.1764294 2.1481452 2.1238889 2.0534494 1.8169287 2.0253013 2.1462667 2.0961218 2.1308057 2.0860258 2.0960943 1.9882483 1.9222729 2.0021780 2.0952760 1.9572982 2.0930545 2.1308791 2.0546531 2.2838331 2.1259073 2.3391807 2.0142277 2.0537815 2.3435634 2.3128578 2.0670592 2.6666744 1.9316032 1.5019262 1.5552042 1.5322988 1.4684830 1.3662411 1.7353405 1.8713271 2.0972114 2.0655949 2.0347473 1.9617158 1.8285397 1.8470311 1.9097814 1.7620249 1.8412024 1.8482014 1.7583637 1.9051826 1.8799692 1.8204161 1.9103088 1.8960465 1.9605470 1.8800067 2.0049147 1.7972953 1.9207527 1.8177816 1.7614552 1.7608422 1.7030946 1.6779339 1.5843717 1.6629157 1.6962741 1.6354174 1.6651108 1.7231858 1.6016123 1.6405466 1.8230143 1.8634110 1.7094287 1.6254789 1.7795918 1.6864244 1.6423054 1.4946640 1.7680276 1.6102321 1.7531300 1.7539686 1.7492452 1.3484832 1.5241943 1.5334329 1.4301306 1.4566355 1.6622683 1.5376699 1.5232256 1.6438431 1.7427031 1.5351503 1.6091111 1.4833521 1.6445054 1.7076500 1.4797512 1.7755283 1.6534858 1.6820390 1.6146754 1.6400336 1.5803312 1.6195829 1.6667084 1.5534309 1.5446420 1.5355578 1.6452417 1.6456135 1.6318605 1.5322696 1.6593483 1.3952985 1.5613731 1.5450218 1.5316289 1.4780798 1.5228725 1.5048061 1.4279829 1.5332644 1.4538252 1.4514177 1.5473317 1.6105635 1.7141781 1.7228619 1.6266985 1.8013241 1.7819868 2.0057440 1.8599392 1.8132548 1.7822487 1.7817635 1.8445411 1.5460133 1.5889155 1.5272121 1.5067326 1.4659076 1.5177960 1.3676245 1.6163058 1.5379200 1.5082137 1.6563711 1.5804664 1.6463648 1.5720946 1.6689742 1.5938609 1.5427457 1.5871779 1.8580905 1.8700976 1.5333776 1.5278733 1.5492984 1.4741036 1.3709765 1.5615592 1.5530401 1.5469612 1.5020817 1.4393449 1.5153475 1.5638723 1.5309951 1.6104637 1.5192816 1.6345338 1.4703805 1.6879444 1.5572023 1.5896855 1.5813714 1.5827551 1.6709784 1.5168467 1.5053355 1.5601444 1.5351640 1.5084769 1.4304295 1.3652937 1.3997733 1.5291510 1.4284477 1.4962796 1.4408569 1.5436412 1.6085129 1.5169616 1.6015390 1.6368415 1.6593125 1.6251376 1.5416105 1.6354361 1.5153578 1.5196198 1.5304482 1.5330188 1.5564427 1.5105404 1.4743043 1.4966940 1.4860466 1.5148321 1.5649441 1.5361664 1.5377011 1.5824438 1.5797486 1.6604302 1.6092118 1.5829263 1.8070743 1.7535754 1.8088143 1.8658494 1.6889973 1.7452086 1.6380608 1.7254695 1.6990444 1.5059971 1.4890583 1.5237533 1.3699935 1.4390664 1.4635383 1.4657719 1.5331230 1.5770301 1.5794583 1.5196175 1.4344261 1.4790492 1.6192948 1.6240023 1.4981901 1.5210007 1.4759568 1.4287801 1.6233504 1.5619734 1.6257172 1.5131391 1.4688682 1.4218643 1.4317496 1.3491582 1.5454930 1.5247596 1.5916429 1.4687945 1.5922520 1.6163437 1.7078742 1.6800115 1.4832988 1.5074769 1.4172503 1.4639956 1.5334572 1.5700844 1.5348479 1.4716017 1.5175501 1.5637967 1.5473576 1.5432506 1.6052690 1.6618735 1.5416084 1.5177654 1.4709641 1.4574809 1.5470130 1.5147164 1.5440860 1.6622467 1.5738065 1.4370059 1.6328009 1.5590997 1.5510097 1.5971783 1.6321150 1.5204725 1.5840886 1.4374077 1.5390728 1.5476538 1.5811257 1.5893138 1.5409778 1.4963797 1.5641330 1.6415518 1.6409024 1.5282041 1.5544906 1.4405599 1.5099546 1.5748462 1.5487610 1.4608208 1.5249167 1.5392451 1.6307521 1.5809978 1.4470851 1.6858920 1.6264678 1.6689134 1.6328083 1.4702277 1.6240212 1.5294604 1.6967955 1.5300645 1.5817175 1.5028974 1.5930559 1.5281966 1.4906246 1.4225380 1.5142182 1.4828900 1.5511921 1.5939831 1.4659853 1.6138724 1.4928902 1.6260251 1.6178858 1.6290913 1.4164904 1.4592404 1.5750870 1.4901376 1.4446697 1.5001743 1.5385491 1.5682170 1.5200627 1.4407452 1.4951384 1.5150585 1.6300682 1.4512819 1.4730888 1.5815707 1.4868270 1.5422038 1.6089995 1.6130364 1.5831830 1.4816889 1.5253507 1.4498300 1.4837195 1.5836504 1.6913755 1.6575558 1.6934772 1.6747690 1.7125649 1.5927411 1.5074078 1.5116999 1.5885557 1.6791040 1.4073403 1.5078487 1.5720048 1.5116731 1.5329997 1.6997373 1.4413335 1.4385336 1.4433904 1.4796406 1.6124158 1.5765576 1.5471650 1.5149485 1.6546412 1.5159278 1.5922259 1.6303000 1.6930563 1.6043544 1.7038528 1.6363240 1.5418696 1.6408560 1.5480589 1.5018140 1.6606035 1.6238169 1.5502107 1.5648946 1.6257596 1.4963539 1.4983889 1.6125440 1.6084087 1.6075349 1.6159861 1.6215356 1.5948004 1.6425982 1.6337941 1.6134485 1.5170021 1.7200070 1.5513966 1.5655247 1.5471398 1.5290107 1.6031420 1.6302471 1.6609553 1.7227825 1.6272977 1.6808586 1.6726564 1.5971782 1.6171396 1.5005276 1.5763153 1.5459522 1.6290666 1.6112759 1.5135371 1.7250156 1.5781544 1.6277257 1.5640679 1.5799648 1.5469940 1.7607840 1.6599097 1.5071683 1.6324857 1.5650588 1.4930814 1.5477685 1.6240328 1.6767680 1.6060623 1.6422378 1.6986695 1.6634767 1.5856686 1.4921958 1.4971894 1.6441882 1.6501726 1.6939598 1.5748249 1.8194224 1.7323001 1.6767201 1.8132099 1.7102926 1.4874049 1.5112427 1.5482622 1.6570992 1.5701144 1.7454663 1.7277547 1.6472201 1.6351992 1.5893134 1.5421473 1.5600126 1.6607635 1.7247939 1.5072293 1.5345549 1.4674887 1.3150528 1.5697616 1.5615559 1.8239656 1.7027494 1.7356037 1.4704880 1.4901020 1.7739999 1.7084041 1.5620974 1.5452380 1.6574089 1.7985164 1.6432771 1.4980062 1.5634033 1.4691415 1.5467745 1.6101250 1.5700690 1.6287025 1.6126808 1.6118095 1.5567546 1.6699174 1.6982385 1.5405538 1.5150839 1.5840105 1.3829638 1.5316211 1.5844609 1.5333728 1.6169107 1.5774563 1.5294564 1.5252101 1.5881937 1.6472545 1.4908933 1.5034238 1.4663190 1.5016016 1.5145263 1.5544149 1.4983499 1.5518160 1.6987904 1.6887224 1.5916026 1.6450342 1.6143395 1.6607787 1.6129717 1.5743147 1.6603348 1.6645218 1.7029350 1.6333143 1.5448140 1.6804986 1.4498323 1.5339127 1.6306566 1.7037240 1.5211479 1.7596247 1.6112060 1.4937155 1.6259897 1.5204605 1.5557547 1.5395314 1.4485869 1.6203521 1.6308821 1.6322003 1.6561570 1.4465323 1.5522749 1.7052367 1.6914028 1.4813498 1.6864748 1.7586857 1.5774152 1.5332705 1.5738128 1.5718124 1.5715195 1.5852394 1.5414352 1.5178322 1.4925820 1.4791251 1.3591381 1.4832196 1.4757876 1.5321968 1.5651903 1.4669432 1.5695102 1.5093999 1.3681917 1.4081270 1.3759598 1.4507892 1.4204271 1.4974038 1.3790174 1.4560303 1.4598524 1.4725688 1.5582630 1.4707824 1.6406718 1.5761329 1.6106464 1.3854271 1.4689237 1.4019224 1.5351957 1.6256274 1.6145725 1.5114165 1.7979122 1.5113270 1.5001884 1.4531586 1.5335524 1.4229199 1.5995980 1.6617285 1.4881039 1.4854793 1.5284596 1.6596803 1.4947257 1.4501765 1.4617185 1.5263445 1.4805336 1.4545992 1.3429287 1.5069100 1.5520486 1.4886557 1.4490362 1.4865995 1.5675008 1.4939607 1.4178767 1.4909655 1.5437278 1.6937535 1.6176648 1.6239107 1.5618888 1.5843708 1.6119167 1.5122063 1.6767308 1.6108430 1.4491755 1.4967413 1.4276783 1.5219462 1.5165112 1.4943361 1.5529958 1.5083345 1.4775362 1.6976979 1.6783335 1.6240136 1.6052135 1.4591711 1.4752491 1.3500029 1.4259390 1.4824721 1.4141145 1.3737250 1.4292243 1.4533868 1.4575793 1.5650492 1.4681673 1.5172711 1.5343352 1.5251382 1.3989205 1.6158162 1.5814457 1.6719833 1.5117653 1.7194500 1.7743708 1.8609240 1.7494117 1.7166871 1.7824336 1.6876710 1.9165230 1.4856691 1.7141087 1.6206408 1.5832968 1.6026187 1.4436148 1.3874416 1.4948683 1.5717964 1.5657829 1.6271951 1.4826302 1.5997400 1.6860495 1.4247043 1.5407685 1.4712317 1.4771860 1.6813890 1.9163769 1.6920928 1.4978351 1.7673908 1.7620452 1.7966158 1.7012657 1.9054938 1.6147699 2.0213183 2.0382349 1.6995841 1.7115396 1.7706185 1.7772005 1.5192016 1.6799476 1.6317853 1.7041532 1.5599220 1.4928110 1.6187409 1.3412575 1.5556956 1.5925842 1.5956608 1.6116294 1.6903538 1.6200999 1.7253553 1.7697252 1.7158615 1.7268447 1.8580873 1.7899493 1.7342299 1.6551168 1.6205910 1.7309541 1.8958867 1.7060882 1.8017916 1.7509209 1.7413159 1.6966821 1.8397728 1.7190463 1.8531743 1.7401689 1.6061030 1.7185787 1.6728633 1.6336410 1.6370775 1.7003493 1.6812708 1.6032799 1.6855445 1.6108206 1.6459740 1.8122405 1.6265425 1.8043772 1.7282402 1.6861877 1.6716314 1.6110870 1.5244158 1.6972080 1.7901943 1.5373596 1.8626791 1.7636662 2.1712935 2.1985837 2.1282880 2.1937238 2.1722819 2.1620559 2.2287832 2.1761579 2.1608099 2.2179035 2.1859578 2.0634377 2.1820667 2.1221733 2.1259325 2.0390529 2.1149553 2.1032850 2.0395446 2.1434811 2.0536556 2.2604940 2.1799919 2.1929731 2.0251083 2.0782972 2.1255691 2.3416539 1.7534188 1.8505768 2.2458144 2.1066344 2.3830723 2.1878124 1.1285725 1.2749679 1.1069761 1.0695398 1.1394668 2.0682768 2.1412208 2.1090016 2.0328788 2.1597919 2.0267394 2.0164088 2.1915068 1.7182780 2.0051544 2.0331649 1.9952669 1.9159429 1.7822100 2.1230014 2.1476522 2.1536495 2.1755464 2.0182346 1.8682185 1.7690774 1.8423332 1.8870028 1.9627726 1.7977092 1.7678993 1.7203038 1.7629794 1.8918213 2.1941124 2.1113670 2.0588875 2.1040749 2.0699911 2.0449985 1.8602430 1.7185100 1.8398398 1.9199334 1.6200810 1.5140645 1.5320679 1.5971667 1.5236595 1.6105324 1.6118504 1.6571416 1.4224044 1.6045401 1.7379769 1.5496837 1.6103284 1.4886277 1.9805562 1.6053508 1.8514547 1.9466525 1.6796539 1.9096072 1.7610215 1.7843098 1.8284720 1.7234642 1.7098631 1.6685299 1.7490701 1.6724220 1.6924558 1.6688194 1.8686257 1.6948004 1.6866632 1.7031061 1.7097612 1.6804504 1.6505073 1.6895325 1.4890214 1.5852245 1.7883946 1.8431232 1.7590483 1.7898736 1.8204883 1.7684870 1.6380825 1.6676972 1.7425551 1.6974999 1.7758756 1.6782359 1.6246457 1.4810889 1.6077539 1.4480792 1.6023291 1.6860383 1.7176073 1.6987818 1.6656414 1.8092567 1.5752085 1.7084390 1.6768672 1.7045769 1.7288392 1.6500446 1.6565604 1.6390795 1.5764627 1.7246384 1.5079052 1.4023928 1.5681191 1.8245128 1.7021276 1.8060007 1.9553161 1.6780281 1.6500229 1.6423022 1.6354243 1.7018527 1.6533988 1.6656175 1.7432288 1.6219991 1.7044287 1.7152871 1.6182297 1.6673088 1.7235457 1.7533063 1.5539118 1.7141461 1.7554202 1.6545529 1.6272405 1.7723411 1.7391741 1.8211376 1.7307015 1.6602168 1.7406185 1.6857534 1.6423228 1.6503427 1.6031472 1.7742392 1.6730399 1.8448456 1.7663722 1.7688538 1.6554645 1.7858865 1.7569424 1.8134192 1.8515425 1.8014449 1.8280091 1.9186252 1.9020647 1.9707797 2.0485632 2.0080318 2.1194051 1.9288780 1.9618754 2.0836200 2.1232003 2.1026481 2.0727292 2.0100800 2.0976766 2.1323130 2.0648277 2.1947337 2.1845664 2.0916834 2.1265380 2.1788921 2.2004054 2.2159953 2.2060837 2.2742949 1.8924635 1.8415202 1.7082918 1.6352717 1.6260480 1.8795709 1.6872083 1.4808722 1.7220636 1.7674540 1.5202483 1.6668968 1.6251035 1.5791913 1.7426489 1.7643146 1.6781984 1.8395607 1.8618429 1.6047679 1.7254838 1.9048579 1.7248061 1.8496065 1.7095232 1.7467216 1.7077484 1.6893121 1.7528604 1.7218342 1.8233475 1.6799805 1.9325318 1.8275324 1.6057881 1.5527313 1.8218430 1.7860627 1.8997770 1.9634811 1.8981696 1.9294038 1.5898485 1.9733967 1.7260710 2.0224548 1.8219495 1.8516555 1.9859613 2.0050809 2.0078912 1.6788269 1.6724263 1.5157559 1.5696404 1.5982950 1.6148042 1.7079985 1.5370923 1.7947840 1.6289427 1.8764990 1.8808040 1.8578145 1.5970240 1.5416198 1.9250984 1.6194556 1.7213701 1.9225761 1.8109666 1.7449784 1.7253839 1.8077660 1.8411753 1.8131408 1.8322267 1.8819445 1.7773255 1.5034403 1.7250149 1.6553025 1.8047683 1.8697564 1.9811302 1.8715612 1.8695401 1.6589027 1.5821209 1.8183297 1.8839797 1.5947899 1.7230563 1.7197056 1.7534079 1.6692995 1.8293371 1.7692737 1.9021547 1.8319023 1.4929911 1.8598832 1.6645334 1.7179973 1.8469531 1.8652509 1.8517546 1.8583744 1.6448639 1.8395160 1.8413074 1.5554953 1.8901035 1.7772897 1.7387541 1.7562803 1.7792983 1.4108312 1.4611966 1.9244301 1.9227607 1.9102667 1.9597309 1.9589828 1.8359585 1.8019365 1.7951028 1.7879621 1.9209225 1.7270216 1.4663127 1.7513214 1.9937366 1.8706429 1.7380562 1.6234789 1.6990902 1.7142429 1.9291484 1.6069801 1.7840663 1.5535050 1.5720081 1.5191961 1.6816195 1.6590837 1.8440862 1.8805025 1.7181609 1.8487593 1.8723849 2.0697370 2.1496848 2.0124951 1.8725359 1.7723804 1.6883161 1.8056683 2.0549149 1.7884470 1.8565740 1.7858426 1.6641380 1.5933921 2.1049318 2.0904782 2.1026702 1.9062585 2.0366401 1.7168654 1.5631893 1.5934832 1.7663417 1.5448325 2.1570245 1.9568951 2.1432941 1.8370753 1.8736788 1.6259396 1.9585071 2.3778933 1.8449150 1.7449006 1.8677839 1.7824667 1.4804955 1.6362108 1.5273356 1.7555339 1.8004880 1.8365545 1.6867457 1.6782460 1.7318822 1.7408341 1.7988039 1.8501664 1.7815953 2.0616039 1.5676745 2.1437598 2.0363366 1.9235272 1.8975894 1.9957418 1.9604024 1.9660224 1.9239752 1.9919784 1.9712101 2.0214327 2.0887685 2.0816750 2.1420257 2.2850718 2.1828755 1.9548359 1.9890868 2.3955684 2.1953314 2.2109602 1.9395301 1.8807625 1.8789198 1.9560223 1.7785327 1.8527124 1.8585719 2.0413144 1.8234200 1.8873667 1.8008656 1.9944168 1.8956095 1.8912464 1.8929666 1.8269102 1.8705959 2.1958986 1.9599136 2.0033385 2.2121530 2.1947360 2.2336566 2.4484484 2.2323216 2.2194593 2.2073585 1.9137970 1.8785143 1.8450367 1.8344732 1.7715271 2.2103610 2.4350824 2.5123227 1.8416576 1.9470456 1.8557632 1.9470354 1.9266754 1.9117483 2.1771418 1.9497517 1.9050927 1.8465573 1.9460448 1.9300849 1.6531348 1.7187167 1.7338977 1.7407034 1.7488250 1.7703393 1.7343206 1.6163394 1.6123063 1.9858380 1.6763875 1.3539396 1.6112952 1.3608740 1.5020281 1.6746743 1.5831318 1.6564950 1.7113933 1.7623177 1.8785141 1.7664726 1.7104541 1.6722415 1.5248554 1.8012926 1.8157645 1.7780047 1.8271865 1.5455335 1.6178997 1.6085526 1.5488769 1.5288735 1.5356038 1.6228553 1.4159324 1.5198982 1.4722338 1.6209636 1.5247053 1.5374187 1.5917530 1.3703252 1.5638036 1.5581761 1.4630460 1.5471703 1.5504979 1.6658861 1.9816237 1.7513657 1.6477680 1.9370783 1.7632569 2.0776973 2.0783675 1.8836557 1.6504743 1.8778790 2.0433083 1.7693210 1.9319631 1.9750674 2.0754423 1.9297940 1.8157758 1.9148460 2.0352278 1.9510775 2.0780857 1.9719765 2.1429293 2.0569019 1.7933783 1.8860814 1.8739909 1.8201490 1.8032042 1.5665660 1.8522197 1.8453902 1.9093240 2.2316802 2.0635831 2.1745768 1.9699197 2.2514548 2.0557320 1.9228587 1.9491406 2.0552526 2.1785948 2.1929619 2.1014824 2.1256880 2.3210719 2.3998920 2.2548996 2.4691742 2.3084464 2.3581158 2.0853764 2.3796314 2.4111069 2.1794147 2.3944738 2.3375709 2.2767698 2.3448627 2.3121404 2.3454774 2.2337173 2.0852910 2.2624854 2.3897010 2.2501821 2.4692110 2.1604819 1.9188259 2.2785293 2.2524118 1.9361266 2.2854645 1.9463725 2.2615116 2.2123806 2.2689744 2.1810464 2.1793973 2.2079285 2.2788658 2.4014657 2.4570619 2.3418250 2.1283401 1.7772393 1.9819169 1.9374300 2.1967817 2.1991741 2.0901197 2.0185907 2.1767517 2.1364166 1.8627573 1.9126252 2.2394898 2.1910863 2.2057183 2.4130047 2.0080440 2.0195729 1.7219839 1.8627019 1.8839338 2.8464551 3.0524877 2.7183739 2.7542235 2.5416521 2.4864001 2.5086852 2.9500390 2.7296599 2.0900684 2.6767960 2.7575627 2.6148436 2.3383228 2.2933295 2.7555965 2.7717929 1.9727762 2.6972164 2.3502607 2.6357251 2.7076281 2.6106510 2.6551838 2.7552928 2.6579686 2.5482948 2.6067114 2.5663154 2.6277227 2.6716243 2.5846950 2.3263089 2.6613959 2.7456573 2.7184594 2.5211046 3.0801603 2.7118334 2.3355935 2.5090559 2.7796566 2.8047322 2.5626970 2.5558213 2.4413158 2.4801486 2.7143450 2.5075726 2.5347789 2.3006910 2.7155024 2.5143329 2.4866387 2.5208909 2.4528631 2.7632924 2.8788977 2.5492457 2.6141843 2.4883139 2.6569658 2.6264060 2.7959592 2.7088868 2.5263507 2.6919534 2.6348913 2.6435989 2.7300951 2.7926630 2.5638067 2.4662265 2.3390223 2.2082996 2.4705635 2.3540684 2.4117726 1.7477532 1.4061932 2.1191459 2.3661336 2.2199332 2.0176697 2.2000251 2.1730546 2.1007720 2.4012716 2.0880001 2.4385773 2.0734080 2.4586047 2.4200472 2.4195095 2.3686345 2.7865310 2.7111930 2.5969524 2.3100308 2.2482839 2.4964523 2.2491778 2.3010626 2.2624489 2.1929165 2.4818946 1.9836948 1.8852320 1.7454699 1.8374865 1.8117673 1.9887532 1.9057829 2.3604091 2.3062858 2.1362362 2.1884996 2.3276415 2.3681417 2.3955386 2.2793568 2.4136675 2.9838971 2.2186067 2.2504559 2.2034639 2.3552441 1.9695604 2.1648932 2.0698176 2.3426025 1.8996108 2.3225284 2.4892326 2.2491594 2.3493982 2.6928315 2.5756657 2.7695851 2.6906889 2.5627061 2.5510997 2.6946769 2.6140956 2.7316047 2.7402806 2.6859656 2.6855222 2.6633006 2.5546643 2.6057756 2.5490365 2.7562655 2.6904062 2.6998189 2.5939515 2.5977730 2.6469811 2.5038451 2.4836642 2.6343628 2.5750862 2.6949297 2.6621735 2.6621085 2.6235463 2.7219084 2.5733645 2.7912143 2.7673544 2.5992005 2.7355698 2.4947207 2.4897836 2.4337819 2.6426008 2.4516124 2.4813763 2.4924941 2.4676490 2.5869369 2.5854937 2.4423744 2.5487652 2.7391711 2.6208810 2.6711009 2.5438151 2.4492365 2.5642311 2.5121040 2.6875094 2.7151782 2.4797744 2.7636785 2.6493026 2.8762160 2.7874925 2.5519070 2.3315243 2.0364896 2.1149790 2.4596437 2.2330887 2.2377699 2.1325377 2.2155633 2.1099260 2.1611575 2.2426989 2.0518082 2.1230871 2.0877287 2.2034174 2.3618991 2.4812756 2.4563980 2.4812130 2.4313442 2.7235735 2.4368013 2.3591781 2.3218242 2.4657833 2.5308058 2.5568361 2.4367846 2.4044604 2.1022109 2.4468183 2.3075791 2.4810011 2.3879495 2.2095151 2.0753584 2.3026422 2.4118914 2.3276775 2.4309493 2.4719806 2.2269850 2.9636315 2.1770372 2.1365078 2.1152105 2.0755197 2.0816317 2.2742819 2.1602725 2.2420617 2.2965880 2.3103766 2.2452282 2.4485285 2.2411749 2.1141273 2.3290443 2.3923842 2.2156017 2.2964360 2.2608147 2.1114107 2.2658629 2.4544529 2.1574210 2.0432830 2.5736864 2.1198112 2.3113395 2.3326664 2.0931815 2.2250305 2.3831175 2.3936075 2.5915014 2.2366563 2.3759091 2.2579804 2.1226912 2.1928968 2.0373256 2.0043319 2.0826659 2.1018146 2.1038149 2.0818405 2.0580981 2.2290757 2.3110554 2.2812691 2.1830266 2.0293838 2.0419862 2.1934807 2.0922772 2.2359982 2.3300265 2.2020328 1.9613262 2.2115385 2.0586384 2.1750546 1.9854081 2.1592598 2.0340343 2.1562275 2.0207981 2.2596086 1.9365456 1.9329038 2.2952130 2.3280245 2.2318974 2.2836261 2.0766679 2.1223595 2.3422602 2.0959859 2.1115964 2.0030151 2.1352127 2.2663129 2.0998074 2.0364911 2.0900343 1.9769331 2.0791410 2.1797063 2.2926989 2.4373807 2.2483021 2.3393111 2.4785769 2.5061437 2.2737463 2.3177435 2.1458799 2.1783990 2.4051648 2.4524801 2.3438692 2.2733507 2.3540085 2.0376215 2.0091068 2.1364911 2.2498335 2.3293987 2.2832472 2.3444995 2.3294797 2.4662042 2.1296172 2.3266043 2.4708708 2.6333750 2.8674176 2.7411148 1.9838406 1.9676807 2.2288491 2.1384478 2.2532979 2.0759337 1.8119831 2.5611957 2.5578266 2.7348081 2.5926816 2.4531626 2.8314931 2.6369059 2.6959015 2.5289327 2.4611049 2.7666310 2.5852914 2.6199514 2.6479739 2.3066488 2.3587109 2.4445732 2.2393046 2.3692889 2.4748603 2.2898389 2.6479293 2.4281885 2.4953901 2.3486264 2.4155947 2.5529646 2.5254302 2.3533358 2.6292262 2.5282925 2.6917397 2.6968674 2.3779143 2.4994300 2.5275931 2.5698522 2.5344882 2.4642388 2.4951495 2.4787609 2.5849572 2.6962424 2.6270321 2.4442706 2.3687700 2.5137110 2.6572688 2.5403168 2.7593116 2.6437408 2.2499059 2.6635940 2.6531796 2.6485471 2.7291883 2.9031690 2.1368492 2.1394116 2.1078358 2.4807467 2.2272862 2.8647229 2.4084153 2.4203040 2.7227584 2.1519746 
assembly_BlackSea3|NODE_160818_length_3503_cov_5.566705_2|protein        2.1427542 1.8328719 1.9521201 1.9901389 2.0736197 1.7303276 1.6771350 1.7597355 1.8953743 1.7227915 1.9980727 1.6316623 1.9507838 2.1223180 1.6782547 1.9261062 2.0872269 2.0912806 1.8166263 1.9636983 1.8060850 1.8470482 1.9805950 2.0444805 1.8213250 2.0058082 2.1030371 1.9275020 2.0015013 1.9936750 1.9526328 2.0071477 2.1450248 2.3170191 2.0160477 2.0510739 2.2058138 2.0964979 2.3199644 2.2259260 1.9505497 2.1644345 1.6051606 1.7401644 1.6732342 1.7428197 1.7803924 1.6913281 1.8333609 1.8798708 1.7225681 1.9827000 1.9604407 1.6143124 1.9198280 1.8589088 1.9448789 1.9600086 1.7919259 1.7483503 2.1691167 2.1249202 2.0982765 1.9952021 1.9816531 1.9259760 2.0020483 2.0569473 2.1512469 1.8102811 1.8443309 1.7822776 1.9124728 2.0570351 1.8658284 2.0829977 1.7570857 1.6956554 1.7558611 1.7917792 1.7857653 1.9780830 1.8058250 1.8113810 1.7296408 1.7928919 1.7569812 1.6995575 1.7530452 1.8279780 1.7406697 1.7455311 1.8763550 1.9143868 1.8695225 1.7528751 1.7928992 1.9454618 1.8849452 2.0054518 1.9437408 1.9547812 2.0235079 1.8135390 1.9828900 2.0511835 2.1003392 1.9369710 1.8442691 2.1528616 1.7797054 1.6603846 1.8662022 1.7147291 1.8354662 1.9946374 2.0996435 1.7897303 2.1542713 2.1220076 2.1431442 2.0812065 1.9488748 2.1502114 1.9255593 1.8687326 1.9917919 2.0538606 2.0193972 2.0298086 1.9064699 2.0210131 2.1101192 2.1686320 2.1340758 2.1405777 2.0741602 1.9930874 2.1612363 2.0180222 2.0447901 2.1258381 2.1137065 2.1298473 2.1083776 1.9858768 1.9020796 2.1581143 1.8556639 2.0964902 2.2117934 1.7875848 1.9824293 1.7929117 2.0127758 2.0137643 1.9978510 2.0824482 2.0103561 2.1268497 1.6965820 2.0687574 1.8738814 1.9968387 2.1212207 1.9140561 1.7946977 1.9450262 2.2921320 2.0476664 2.1630558 1.9933183 1.8805813 1.7818667 1.9149640 1.8994560 1.8379881 1.8295168 1.9462115 1.9361299 2.0634762 2.0590363 1.9955810 1.7163543 1.7540542 1.8625051 2.1769512 2.0307991 1.7402026 1.7951170 1.3651332 1.2881542 1.3535608 1.4004773 1.3649108 1.4267833 1.3040707 1.3002738 1.3817050 1.4250090 1.3365101 1.3077851 1.1668538 1.1525606 1.0672356 1.2523146 1.2401675 1.2383098 1.3601874 1.2299576 1.3349949 1.3596118 1.3052246 1.2864730 1.3097548 1.2646059 1.2614421 1.2017016 1.3065763 1.2030980 1.5255064 1.4835409 1.4494105 1.3203904 1.5744785 1.5201442 1.2459304 1.1100783 1.1890268 1.0441685 1.1043740 1.1560026 1.1490876 0.9803153 1.0788307 1.0467818 1.1585398 1.0677355 0.6015973 0.6104672 0.5374018 0.4329571 0.3806376 0.0000000 0.3947835 0.3771664 0.3515539 0.3510896 0.3290735 0.3719362 0.3241574 0.5098475 0.4638819 0.4371273 0.4615378 0.4396658 0.4361921 0.5015718 0.4249135 0.4822729 0.4844165 0.5360271 0.5399765 0.5214799 0.4229793 0.4954010 0.5630046 0.6116200 0.5520963 0.6153321 0.5539845 0.5253920 0.6449497 0.5678880 0.5353902 0.6551425 0.6134739 0.4967246 0.6382703 0.4895852 0.6349161 0.5569533 0.6250714 0.6481547 0.6850622 0.6501282 0.6854296 0.6755589 0.6098563 0.6703349 0.7014596 0.5973235 0.6057341 0.6230159 0.6583063 0.5745450 0.6479723 0.6143570 0.5143465 0.4987244 0.5291705 0.4891746 0.4860818 0.5550295 0.7466110 0.6125337 0.5510900 0.5808427 0.6302662 0.6359608 0.6521921 0.5989406 0.5234206 0.6265257 0.5763998 0.5606931 0.6409909 0.6386862 0.5816123 0.6179816 0.5683743 0.5955374 0.6389681 0.6590652 0.7460902 0.5306917 0.7424630 0.7312259 0.8496612 0.7429421 0.7732106 0.6414412 0.7549289 0.8474178 0.8077844 0.7374509 0.7081952 0.7492824 0.7740045 0.7083176 0.6586961 0.6525771 0.9173805 0.9600738 0.9229064 1.0272890 0.8650705 0.9011247 0.8866440 0.9639789 0.7296056 0.8097312 0.6776811 0.7242950 0.6821837 0.7851355 1.1564937 0.9422645 1.2742004 1.2947490 1.1216820 1.1584998 1.1560234 1.1479410 1.1472255 1.1379589 1.9657016 1.8726505 1.8896376 1.9176400 2.0980362 2.2225247 2.2034074 2.1362130 2.1204337 2.0918343 2.0910573 2.0270504 2.2008163 2.4622274 2.4283790 1.2316215 1.4523609 1.3910398 1.4898545 1.4215176 1.2074617 1.4486159 1.8795389 1.2646242 1.6319536 1.6074180 1.4973269 1.7865618 1.7369759 1.7112075 1.6519352 1.7588928 1.7483960 1.6877429 1.6648681 1.6642538 1.6198425 1.6043948 1.7893115 1.3833843 1.7072402 1.6461857 1.5148929 1.5873221 1.6136874 1.6011172 1.7106926 1.5611566 1.8172626 1.6673151 1.7204083 1.6536613 1.6713150 1.7024299 1.6593370 1.7758704 1.6828061 1.7091339 1.6389369 1.5856486 1.6021550 1.6425200 1.6613283 1.6874372 1.7920424 1.7202774 1.5987302 1.3351959 1.7876273 1.8619200 1.7473187 1.7887684 1.5813469 1.6205923 1.4908025 1.5960925 1.3455800 1.4342529 1.4339755 1.5369149 1.4659232 1.4052357 1.5054756 1.4737763 1.5152716 1.4813329 1.4679786 1.4556381 1.4044097 1.3843343 1.5649386 1.5494670 1.5811348 1.6283456 1.2135592 1.4187370 1.2258666 1.4415705 1.4278350 1.4150378 1.4599844 1.3385412 1.4989479 1.6354354 1.3735047 1.5072254 1.4726768 1.4185497 1.5936938 1.7517564 1.6421758 1.4144836 1.6209886 1.3820166 1.2948145 1.6807928 1.6202642 1.5297355 1.5779270 1.5873481 1.3959331 1.4124072 1.5500838 1.5719370 1.4209213 1.6711870 1.5185426 1.6203744 1.5362882 1.5496505 1.4366585 1.5617389 1.4819531 1.5116990 1.3847546 1.2886365 1.3874342 1.5012607 1.6130762 1.5433720 1.6890064 1.5187358 1.2746975 1.3135210 1.4100413 1.4535868 1.4536480 1.4650086 1.5345027 1.2816953 1.4063048 1.3088399 1.2825524 1.3649885 1.3294517 1.3506508 1.5461719 1.2949444 1.3346766 1.4416408 1.4103216 1.5196813 1.4559906 1.3948408 1.4039756 1.4317099 1.3379718 1.4297410 1.4260220 1.4048931 1.4078830 1.5939344 1.6714535 1.6118820 1.5994676 1.6045975 1.7372416 1.6844403 1.6258425 1.4878545 1.5742056 1.7296476 1.7475004 1.7535855 1.5587086 1.7206840 1.8037364 1.6371115 1.6500579 1.5311062 1.6629823 1.7282143 1.6585557 1.9495606 1.7346199 1.7141465 1.6495379 1.5948970 1.5002944 1.1674077 1.5312648 1.6278818 1.8720751 1.3741803 1.6983481 1.5206412 1.5020321 1.6410566 1.7069507 1.8896504 1.8036937 1.6401945 1.8722187 1.8777114 1.6408263 1.5820598 1.7308825 1.5679311 1.8605277 1.6873426 1.7601045 1.8714299 1.8505064 1.7722119 1.7943397 1.9720192 1.9093859 2.0365580 1.9690235 1.9824327 1.9995299 1.8914537 1.8225564 1.9532897 1.9069283 2.0273295 1.9297117 1.7365402 1.7447237 2.0805595 2.0099278 2.1649030 1.7627807 1.6901059 1.7826013 1.8131071 1.8825185 1.8030023 1.6710094 1.7580367 1.7690848 1.7819845 1.7326014 1.8762422 1.8891709 1.5337967 1.8011334 1.7914896 1.6867102 1.4787444 1.7877867 1.6887881 1.7845891 1.8142513 1.7095341 1.7651014 1.7133094 1.6732749 1.8752727 1.8289191 1.7261153 1.9284219 1.9263875 1.8841576 1.8451548 1.7899844 1.7590911 1.8334048 1.6260454 1.9030841 1.7331662 1.8293308 1.9339745 1.8222926 1.7032174 1.6615445 1.9008095 1.7654189 2.0406216 1.8193274 1.9249295 1.8874422 1.8042226 1.7020337 1.6247082 1.7646439 1.6800672 1.8113490 1.6305687 1.6860533 1.7698055 1.5101586 1.8750725 1.7842762 2.0558671 1.7425238 1.7875106 1.7416635 1.9941243 2.1046175 2.1160397 1.9993002 1.9292031 2.2600322 1.6860364 1.9035114 1.9796646 2.0064455 1.7367698 1.6945726 1.6673250 1.6963507 1.6698543 1.5424319 1.7310141 1.6479530 1.6933344 1.6717541 1.7806048 1.7547836 2.0098591 1.8193837 1.8245742 1.6552913 1.5496719 1.8520587 1.6983255 1.7116798 1.7264652 1.6213001 1.6508969 1.9601800 1.7736424 1.9738968 1.8149426 1.9066066 1.9615249 1.8209146 1.8404280 1.7870185 1.7505595 1.8360713 1.7851225 1.8347274 1.7674269 1.8867825 1.7512417 1.7711207 2.1843793 1.8348528 1.9898286 1.7776242 1.6051647 1.6823379 2.0044938 2.1556160 2.0845380 1.8293017 1.7983841 1.9227465 1.8409464 1.8245452 1.9077355 1.9624967 1.8419365 1.7723483 1.8927351 1.8075604 1.6408437 1.8994309 1.8491758 1.5658073 1.8505882 1.6435340 1.8269928 1.6903293 1.7336186 1.7147088 1.8679158 1.8771926 1.7741284 1.7722211 1.4293545 1.5760341 1.6182358 1.7519745 1.6555870 1.6366348 1.5439461 1.4054986 1.7440762 1.8417200 1.7678238 1.8107579 1.7670786 1.8432298 1.7784790 2.0709379 2.1896823 2.0438961 1.7771988 1.6854483 1.9086657 1.9879743 1.8579748 1.8374902 2.1178289 2.2007059 2.3181461 1.9532149 2.1793082 2.2403278 2.4030059 2.0665678 2.1257623 2.1651158 1.7722676 1.9308467 2.1623424 2.0183365 2.3868109 2.2406875 2.1976141 2.0611117 2.0733622 2.1590859 1.7881357 1.8799344 2.0433238 2.1866369 2.1489895 2.0426099 1.9534444 1.7999289 1.9425444 1.9159610 1.9969147 1.9176861 1.9429897 2.1879575 1.7845648 2.2086653 2.0201279 2.1677013 1.9192382 1.9911091 2.2350415 2.2651484 2.0796540 2.3910319 2.0438744 1.6791249 1.6472922 1.5163052 1.5000161 1.4477982 1.7252941 1.6702017 2.0846055 2.0995677 2.0883021 1.9943252 1.7867009 1.7508434 1.8086428 1.6940996 1.7109175 1.7311602 1.7318011 1.8578045 1.8898115 1.8875608 1.8261281 1.8085059 1.9662092 1.9414909 1.9792820 1.7151054 1.7141573 1.7097280 1.6617246 1.7119691 1.5865092 1.5982814 1.5943425 1.6106803 1.6467259 1.5562035 1.6163225 1.5284406 1.5431208 1.6137982 1.7654169 1.6724904 1.7324224 1.6328925 1.6671387 1.5550810 1.6285827 1.5936996 1.5733801 1.6447623 1.6959786 1.7085539 1.6822897 1.4102921 1.4365961 1.3912454 1.3546645 1.4513381 1.6123759 1.5632734 1.6067066 1.6127675 1.6434349 1.4810237 1.4745449 1.4092126 1.4999236 1.5658293 1.4606174 1.6144009 1.6302850 1.6037949 1.4858871 1.5758896 1.5152159 1.4491355 1.5510063 1.4459933 1.4660371 1.4465585 1.5821284 1.4918624 1.5683175 1.4200328 1.5850971 1.3859982 1.4800419 1.4965058 1.5571362 1.5936221 1.6322291 1.5513863 1.4220783 1.4801466 1.4995080 1.5896252 1.6641140 1.7025977 1.6867888 1.7526253 1.5678431 1.6692848 1.6509411 1.9344846 1.7851673 1.7398291 1.7829478 1.5363750 1.6254594 1.4556292 1.5190882 1.3635840 1.4449408 1.3754586 1.3768805 1.4471073 1.5697510 1.5150173 1.5814161 1.6710946 1.5813104 1.7008190 1.5285072 1.6349497 1.6346541 1.5623224 1.6390106 1.8138296 1.7442461 1.4876489 1.3537406 1.4665053 1.5209659 1.4363137 1.4841910 1.4540561 1.4377334 1.4720495 1.3838407 1.4364404 1.4719228 1.5161101 1.5092995 1.4899477 1.5225028 1.4765255 1.4916783 1.4541173 1.3930999 1.3658623 1.4561951 1.4992579 1.4211561 1.4177962 1.5278190 1.5286061 1.5407938 1.3733020 1.4502228 1.4495359 1.4534795 1.4510369 1.4323419 1.3617915 1.5598919 1.5437896 1.4860437 1.5227420 1.5360639 1.6193041 1.5484891 1.4966328 1.5654132 1.5295322 1.5216254 1.4750377 1.5639749 1.4302038 1.3445392 1.3378424 1.2999497 1.3308993 1.3171918 1.3300726 1.4222749 1.4471501 1.5534508 1.4878115 1.6626097 1.5359283 1.4077932 1.6726027 1.6115599 1.6299922 1.7306587 1.5880946 1.6582613 1.5204934 1.5228304 1.5368326 1.4968957 1.4620665 1.4849725 1.3603639 1.5783744 1.5210925 1.4098261 1.4801778 1.5763429 1.6251553 1.5783736 1.5865398 1.5857210 1.6213746 1.5088668 1.4490654 1.4997912 1.4255604 1.4091487 1.5999843 1.5998303 1.5733312 1.5167440 1.3760647 1.4255066 1.5087761 1.5009214 1.3986724 1.3906772 1.5278069 1.4543031 1.3947788 1.5406744 1.5239802 1.5509076 1.4000617 1.5241297 1.3387472 1.4260855 1.5751583 1.5436022 1.5662072 1.5261641 1.4640830 1.5264440 1.5815646 1.5364632 1.5778734 1.5191860 1.3505636 1.4011641 1.4541523 1.4951047 1.5542395 1.5580527 1.6208088 1.6190502 1.6134471 1.3593077 1.6141022 1.5115601 1.5411070 1.5761894 1.6671587 1.5408611 1.6078077 1.5608017 1.5026179 1.5216963 1.5420250 1.6001679 1.5664165 1.5360386 1.5002060 1.6126592 1.6007875 1.4743661 1.5077237 1.4990282 1.5114058 1.5006367 1.5097807 1.5097726 1.5481187 1.5799617 1.5974239 1.5649668 1.4696715 1.6612294 1.6091109 1.6876674 1.6601357 1.5648669 1.5778797 1.4458344 1.6045244 1.5582555 1.5859670 1.4462966 1.5906877 1.3764225 1.3772635 1.3337630 1.4232814 1.3367677 1.3927692 1.6216481 1.5453192 1.6276370 1.4932541 1.5640839 1.6039523 1.6423441 1.4396222 1.4872887 1.4479940 1.5030201 1.4310482 1.5005382 1.5234175 1.4366406 1.5221870 1.4582080 1.4398486 1.5013197 1.6464847 1.3819693 1.4587682 1.5609518 1.4751577 1.4643369 1.5757964 1.6411362 1.6040551 1.5180041 1.5699221 1.5522834 1.5331518 1.6856739 1.6855945 1.7655957 1.6606148 1.7351433 1.7540176 1.6286139 1.4790066 1.5988683 1.5477698 1.6152638 1.4596627 1.6308281 1.6248235 1.4332756 1.4747740 1.6416177 1.5748787 1.4687705 1.3748079 1.4171062 1.5989469 1.5101898 1.5247977 1.5053065 1.6518868 1.5675119 1.6121945 1.6032194 1.6091986 1.5103180 1.7025223 1.6532916 1.5420652 1.5784822 1.5586743 1.5327253 1.5925032 1.5787158 1.4656421 1.5459206 1.5515278 1.5486212 1.4476640 1.4990179 1.5276786 1.5203203 1.6069395 1.6515000 1.5029034 1.5858446 1.5905953 1.5709918 1.5865811 1.7425230 1.4677453 1.4916797 1.5087979 1.4615218 1.5475228 1.5084875 1.5381154 1.6187828 1.5708690 1.6451754 1.6402620 1.5445148 1.5480407 1.4776312 1.6039525 1.5379498 1.5066220 1.5374668 1.5379786 1.6241012 1.4926519 1.5247014 1.5980026 1.6114830 1.5699006 1.6162718 1.5973376 1.5881837 1.5377860 1.6044564 1.5522632 1.5906976 1.5447914 1.6128148 1.5468875 1.5758427 1.6137598 1.7065019 1.6136575 1.5759990 1.5687681 1.7106189 1.6402615 1.6486333 1.5685429 1.7576329 1.6596177 1.6097045 1.7760034 1.6758113 1.5811166 1.5546859 1.4951501 1.6474032 1.7384360 1.7209251 1.6765688 1.6986269 1.7358230 1.5795012 1.4821069 1.4693444 1.4763964 1.5455619 1.4473738 1.4040660 1.3546532 1.3074446 1.4153560 1.4385395 1.6277784 1.7015085 1.7342388 1.5370404 1.4828619 1.7025784 1.6617849 1.4523831 1.4688646 1.5536984 1.8374279 1.4736273 1.3885289 1.4435428 1.3996825 1.4473643 1.4955889 1.4920123 1.5904910 1.5831252 1.4777201 1.3103875 1.4826780 1.5464045 1.5361263 1.3910755 1.5643653 1.3806433 1.4962464 1.5178547 1.4798411 1.5785563 1.5024461 1.5387285 1.5483371 1.4815671 1.5332050 1.5223103 1.7685321 1.5598190 1.5131744 1.6406624 1.4710699 1.5217780 1.6628339 1.6252814 1.6609600 1.6974173 1.5121909 1.5885859 1.4997570 1.6177419 1.5127105 1.5989015 1.5927932 1.5954238 1.5382629 1.4854731 1.5730017 1.3816105 1.5769680 1.6110101 1.5580757 1.4665701 1.7150701 1.4981021 1.3904366 1.5001400 1.5025576 1.5271618 1.4041156 1.4769049 1.5148717 1.4779369 1.4779324 1.4953723 1.3385530 1.5030578 1.5414313 1.5279816 1.4174962 1.5820859 1.5411489 1.5202700 1.4681793 1.5412337 1.5097997 1.5143841 1.5658278 1.5819199 1.5194884 1.4887958 1.5260318 1.3917996 1.4229298 1.4949792 1.5673695 1.4425288 1.5027088 1.5018415 1.5366454 1.4052491 1.3251222 1.3222559 1.4071578 1.5586583 1.5012771 1.4635267 1.4615921 1.5230578 1.4332059 1.5461301 1.5022881 1.5998614 1.6312470 1.5648707 1.5628553 1.5590741 1.4318785 1.5735946 1.4544793 1.5526541 1.4447341 1.6452255 1.4544374 1.4771266 1.4350856 1.4994814 1.4408387 1.6169769 1.6334588 1.4689914 1.5546965 1.5548708 1.6215718 1.5175250 1.4671524 1.5473900 1.5251676 1.5461220 1.5774840 1.4096314 1.4527888 1.5632500 1.5485158 1.5078266 1.6133704 1.5026338 1.5130121 1.4193418 1.6046062 1.6069944 2.0154802 1.6176675 1.5471962 1.5444786 1.5933137 1.5109845 1.5967392 1.5652667 1.6149624 1.5629328 1.5868804 1.4167102 1.4367448 1.5801578 1.5805115 1.6394831 1.6320550 1.4607371 1.5253091 1.6635126 1.5435771 1.5032565 1.3366693 1.3661081 1.3960862 1.4279946 1.3323199 1.3478917 1.3199710 1.4211725 1.3644546 1.3457830 1.4590675 1.3535133 1.4592915 1.4874401 1.5040905 1.4156011 1.5991256 1.5673376 1.4782858 1.4285434 1.6855837 1.6036506 1.7532879 1.7024673 1.6742542 1.6965721 1.7369325 1.7091557 1.5888065 1.6175704 1.5179385 1.4483685 1.4281934 1.4880362 1.4273578 1.3797697 1.3829602 1.4156365 1.3890022 1.3976441 1.6091011 1.6378892 1.5222495 1.5849574 1.5420365 1.6190466 1.7469071 1.9849302 1.5936535 1.6147370 1.6937451 1.7756716 1.7957004 1.7756160 1.7821538 1.6553688 2.0387675 1.8946334 1.6765433 1.5873621 1.6996141 1.6364017 1.4579077 1.7005825 1.5620016 1.6525156 1.5443476 1.5733350 1.5425788 1.2659790 1.5146486 1.6644249 1.6530123 1.5434853 1.5794563 1.4834358 1.5603794 1.5767956 1.5211663 1.6122050 1.6566654 1.5878798 1.5892266 1.6011798 1.5147679 1.6186952 1.7165978 1.5938241 1.6789096 1.6362622 1.6038769 1.6424630 1.6856553 1.6719928 1.6316095 1.5515575 1.5139176 1.6012886 1.6198249 1.5957090 1.5593346 1.5954326 1.6284394 1.5895447 1.4933873 1.4373453 1.4866265 1.6677064 1.5892573 1.7949501 1.6527007 1.4962537 1.6731143 1.5980091 1.4539875 1.7416957 1.6662917 1.4203240 1.7480564 1.6736881 2.0917864 2.1352450 2.0411711 2.0500230 2.0456508 2.0314247 2.0381848 1.9858445 2.0241759 2.1854336 2.1697652 2.0666431 2.1725503 2.0281376 2.1409091 1.9847834 2.1009441 2.0931629 2.0618456 2.0933174 2.1119396 2.1310770 2.2059230 2.1297863 2.0095478 2.1381203 2.1522540 2.2107881 1.7799954 1.7983555 2.1873680 1.9615402 2.3201379 2.2230564 1.0870266 1.2342853 1.1108919 1.0785211 1.1131535 1.9345562 1.9509941 1.9850465 1.9682513 1.9922304 1.8990342 1.8977054 2.0708327 1.6863499 1.9972503 2.0392880 1.9972072 1.8603986 1.9921978 1.9002689 1.9291280 1.9566016 1.8691390 2.0612449 2.0298618 1.8630920 1.8771167 1.8460499 1.8978923 1.9555387 1.8364465 1.8485688 1.8961837 2.0064820 2.2365593 2.1544499 2.2046990 2.1271156 1.8609565 1.9016263 1.9721174 1.7963691 1.8976508 1.8803503 1.6411073 1.5814096 1.6528828 1.6154723 1.6030499 1.6973746 1.6921941 1.7976239 1.4141919 1.5289042 1.5925568 1.4374402 1.5148092 1.4593223 2.0180509 1.6148042 1.8870428 1.9444480 1.7631879 1.9245710 1.7648927 1.8388276 1.7823471 1.8102195 1.7838480 1.7300618 1.8001318 1.7621268 1.7454258 1.7409936 1.8246880 1.7805619 1.6835537 1.7445919 1.6541658 1.7193583 1.6316676 1.7087388 1.4870557 1.6234714 1.7782643 1.8061688 1.6971819 1.7360942 1.7173287 1.7133949 1.5553844 1.6581188 1.7887380 1.7177172 1.7722162 1.6944942 1.6709418 1.5999367 1.5300541 1.4736730 1.6103459 1.7065183 1.7548250 1.8036925 1.6532279 1.7530310 1.5334035 1.7292475 1.7384051 1.6807403 1.6148901 1.6002678 1.6555210 1.6411927 1.5099110 1.7600106 1.5447329 1.4958904 1.6247654 1.7382445 1.5845461 1.7192670 1.7962330 1.6558875 1.8073576 1.9171161 1.8951418 1.8622579 1.8941200 1.8370768 1.9761952 1.7941522 1.8511466 1.9275742 1.7791897 1.8352547 1.8529032 1.8709814 1.6911438 1.8505917 1.9504888 1.8916683 1.7143357 1.8056460 1.9501510 2.2275834 2.0636803 1.9638004 2.0521307 1.9241032 1.8558415 1.8274964 1.6377833 1.8597643 1.6921057 1.9163838 1.7995963 1.7072938 1.6782379 1.7750756 1.8276663 1.8444563 1.8214524 1.7955503 1.9056197 1.9390555 2.0505660 1.9133530 2.2284345 2.1269947 2.1623196 2.1029155 2.0717637 2.1456378 2.1332901 2.0879929 2.0023351 1.9846731 2.0606397 2.1227841 2.0845192 2.1795275 2.1120466 2.0405196 2.1282728 2.1627800 2.2343770 2.1414300 2.1749346 2.1536203 2.0218057 1.9193483 1.6915852 1.6689821 1.6815622 1.8060257 1.7664797 1.5895770 1.8369332 1.8526082 1.5593401 1.7126287 1.7332377 1.7380652 1.8103436 1.8221295 1.7223203 1.8460289 1.9282983 1.6785545 1.7802587 1.8471113 1.6970746 1.9148426 1.8103914 1.7099216 1.6592089 1.7333068 1.6872153 1.7041679 1.6443570 1.7138054 1.8199229 1.7115594 1.5553133 1.6575692 1.8114953 1.7386155 1.9118572 1.9413874 1.9660981 1.9402524 1.5804711 1.8856114 1.7350806 1.9506082 1.8141580 1.8075889 1.8669945 1.9552990 1.9938610 1.6882778 1.6857929 1.5332931 1.5990824 1.6590390 1.6214709 1.6402713 1.5475993 1.7004590 1.6637695 1.8155979 1.8205705 1.8371627 1.5839674 1.5006274 1.8536911 1.5742550 1.5653614 1.8812852 1.7638438 1.7320243 1.7402128 1.7344308 1.8171411 1.7427382 1.7324316 1.8866852 1.7676394 1.5067105 1.6658941 1.6662415 1.7589839 1.8982442 1.9705202 1.8366768 1.9153954 1.6922729 1.5606150 1.7995927 1.8712948 1.6419736 1.7067226 1.7166009 1.7303656 1.6461180 1.7654683 1.7571491 1.8171041 1.7730395 1.5232198 1.7766311 1.6258131 1.6048618 1.7962610 1.7826831 1.8348939 1.8596884 1.6568076 1.7985727 1.8115775 1.5681894 1.8794583 1.7655577 1.7621492 1.8179012 1.8026565 1.5740761 1.6620271 1.9899748 1.9337073 1.8766922 1.9159031 1.8277446 1.8212185 1.7582421 1.9207558 1.9005372 2.1328115 1.6701972 1.4258615 1.7066334 1.9006969 1.8176242 1.8363968 1.7043166 1.7503488 1.7714733 2.0210354 1.6402283 1.7221748 1.6334983 1.6639583 1.5688677 1.7535658 1.7034795 1.8731855 1.9174679 1.8863164 1.8111870 2.0398911 1.9717049 1.9478093 2.0581067 1.8232478 1.8244775 1.6824113 1.8210664 2.1087540 1.7386936 1.9911883 1.6520431 1.5177800 1.5713115 1.9320084 1.9315356 2.0035298 1.8517907 1.9274075 1.6158445 1.6771322 1.6725308 1.9731836 1.6830781 2.0659288 1.7719375 1.8552438 1.8032132 1.8066097 1.5861824 2.0690515 2.3569734 1.7075795 1.7236021 2.0237051 1.8156128 1.5925410 1.6174659 1.6545462 1.6510058 1.8588984 1.8097407 1.7788436 1.7253045 1.7388017 1.7726055 1.8145374 1.9000849 1.8875489 2.1770565 1.6408244 2.0353957 2.0481027 2.1129540 1.9743577 2.2635084 1.8087461 1.9383224 1.9635762 1.9322503 1.8519992 1.9816966 1.9880217 1.9385890 2.0223855 2.2580769 2.0868430 1.9524899 2.0575910 2.3804184 2.1742238 2.1670283 1.9664911 2.1486010 1.9380537 1.9803708 1.9037302 1.9037183 1.8914567 2.0366698 1.8433450 1.8319996 1.8291536 2.0114538 1.9345127 1.9748581 2.0251333 2.0073836 1.9881081 2.3599299 2.1900202 2.1253476 2.1497550 2.2958998 2.2746410 2.3413802 2.2922574 2.3396467 2.2661118 1.8563278 1.9517602 1.8987676 1.9294747 1.8769673 1.9327475 2.2027510 2.2304270 1.8242334 1.9617137 1.8617868 1.9983612 1.9452109 1.9916371 2.4526261 2.3200415 1.9808244 1.8682940 1.9414542 1.9375260 1.6957164 1.7992448 1.7505585 1.8039203 1.8318074 1.7725580 1.7788920 1.6989129 1.7619337 1.8020656 1.6219361 1.3633976 1.5810281 1.4026994 1.5465342 1.6424894 1.5891871 1.6524856 1.8650587 1.5988873 1.7512738 1.6694444 1.6577095 1.6146698 1.4010945 1.7055419 1.6544731 1.5416017 1.6207105 1.6628204 1.7429999 1.6776173 1.5779693 1.6188152 1.4844170 1.6661491 1.5093403 1.5753964 1.5463300 1.7025721 1.5676868 1.5292689 1.5683987 1.4807062 1.6317104 1.6202381 1.5177523 1.6064478 1.5166589 1.6070308 1.8867259 1.8044797 1.5806602 1.9219216 1.8722855 1.8384562 1.8669832 2.0435865 1.6419744 1.7426258 1.8941803 1.7814635 1.8336004 1.9279803 1.7909340 1.8800849 1.8280372 2.0021454 1.9757444 1.8485427 1.9967526 1.8795852 2.1438897 2.0348539 1.8647062 1.9118205 1.8226178 1.7042264 1.7616148 1.6129383 1.9193967 1.8715266 1.9124774 2.1936116 2.2094328 2.2479510 2.0448722 2.3312365 2.1945778 2.0611950 2.0499983 2.1181949 2.2367904 2.1838341 2.0353668 2.1800090 2.1443865 2.4539591 2.3248452 2.4504808 2.2381540 2.2213919 2.0473016 2.2860135 2.3741838 2.1862032 2.2587022 2.4410278 2.1453086 2.2423156 2.2071459 2.2562640 2.1704023 1.9933655 2.2936237 2.3057193 2.1500319 2.2817406 2.0711528 1.9089244 2.2839795 2.2575275 1.7716127 2.1635613 1.9108834 2.1275575 2.1470419 2.0398352 2.0141059 2.0304186 2.1756323 2.1707916 2.3025659 2.3326870 2.1911389 2.0713317 1.8155962 1.9000445 1.9052556 2.2685031 2.2344401 1.9808655 2.0701327 2.1372805 2.1443515 1.8866776 1.9005207 2.1162853 2.3242048 2.1872924 2.1269207 2.1340339 2.1412814 1.7036785 1.8079352 1.9295110 2.7564106 2.8826682 2.4585997 2.6874860 2.6231910 2.5426371 2.4176765 2.6949582 2.6332013 2.1121789 2.4672685 2.5433350 2.5949928 2.3842930 2.2712318 2.7819416 2.6421461 2.2412919 2.6868466 2.4197987 2.7617337 2.6730300 2.6178247 2.6798556 2.6829489 2.8224386 2.4903442 2.5874984 2.6257723 2.4721703 2.6599563 2.4697583 2.5774217 2.6630751 2.8679459 2.8843352 2.5497582 2.8700113 2.7628068 2.4229316 2.4650310 2.6819745 2.8652978 2.6543076 2.6049085 2.6885089 2.5651055 3.0170623 2.7564712 2.5543851 2.4938350 2.9230712 2.7925008 2.6718404 2.6312157 2.5745148 2.7633717 2.8115036 2.6380283 2.6589865 2.6077209 2.6740657 2.5916848 2.6199715 2.6427059 2.5638121 2.9241291 2.5484326 2.6983858 2.9472003 2.5730577 2.5640204 2.5061155 2.4486642 2.4059502 2.4279955 2.5816131 2.4643777 1.8356815 1.3248342 2.1447761 2.3364104 2.0844970 1.9319985 1.9700916 1.9880203 2.0229869 2.4285974 1.9509904 2.3713580 2.1562000 2.3434991 2.3160522 2.3024061 2.3338760 2.5616764 2.4946629 2.3514889 2.2344240 2.1489519 2.3326938 2.1901021 2.4472354 2.3259335 2.1987292 2.1416367 1.9586809 1.9719207 1.7228305 1.7538108 1.9739242 1.9712493 1.8369597 2.1523474 2.1542833 2.0332698 2.2722311 2.2700948 2.5130390 2.4034905 2.2851944 2.2436590 2.8681075 2.2440949 2.2615089 2.2441763 2.3209820 2.1594967 2.3979477 2.0690722 2.3954387 1.8738731 2.1441440 2.4986475 2.2480764 2.3316699 2.4433804 2.4262720 2.5802446 2.4472686 2.3589313 2.3436790 2.3919723 2.4474620 2.6272426 2.4796876 2.4769406 2.4085007 2.4873072 2.4489402 2.5140268 2.4356241 2.5238223 2.5027196 2.5208139 2.5661499 2.5604295 2.5163531 2.3993477 2.3935288 2.5401538 2.4723029 2.5545403 2.5834929 2.5505675 2.4331950 2.5554230 2.5077967 2.5711779 2.6242875 2.4406263 2.7599384 2.3617817 2.3798834 2.3469412 2.5095562 2.4357863 2.4147555 2.3543922 2.3929955 2.3138363 2.4080640 2.3417997 2.3224983 2.5551752 2.4074278 2.5020180 2.3424908 2.3758193 2.4567822 2.5032883 2.6263269 2.6227074 2.4738318 2.7212997 2.6459520 2.6753068 2.6375071 2.5585973 2.3672019 1.9898284 2.0497675 2.2246915 2.1587843 2.1198656 2.0943344 2.1323207 2.0455584 2.1493101 2.0762238 1.9191665 2.0873922 2.1775297 2.2549395 2.3904111 2.3484351 2.3237103 2.2352278 2.3570475 2.3955502 2.2255759 2.1027050 2.1844582 2.3973060 2.4161589 2.4398311 2.2016601 2.2977166 2.0791541 2.4491439 2.2065630 2.3959684 2.1779537 2.2607179 2.1277928 2.2784538 2.3712890 2.2149465 2.3900196 2.5025629 2.0950564 2.7858961 2.1447507 1.9967025 1.9056586 1.8037540 1.7797243 1.9149201 1.9554761 1.9889499 1.9996160 2.2398378 2.2172542 2.2360074 2.2127442 1.8716837 2.2262402 2.3651579 2.0839659 2.0745061 1.9384351 2.0037171 2.3111997 2.3046205 2.1478299 2.0121983 2.3628413 2.0549704 2.2923440 2.2633047 2.0690036 2.0490669 2.2626185 2.2977633 2.3921498 2.1394749 2.2785464 2.0646342 2.0437778 1.9621014 1.9923558 1.9473201 1.8709226 2.0020653 2.0002962 1.9556263 1.9466533 2.0883127 2.0675704 2.0743338 1.9472439 1.8553147 1.8570426 1.9518073 1.8680810 1.8064585 2.0383601 1.9191531 1.7463429 1.8515357 1.9000315 1.9648146 1.8667024 2.0527583 1.7881264 1.8718614 1.8919185 2.0316764 1.8558454 1.7843786 2.0206137 2.1005651 2.0585934 2.0371045 2.0568778 2.0914180 1.9522002 1.9403754 1.8451441 1.7939076 1.8733877 1.9928564 1.8823473 1.9570995 1.8855980 1.9210034 1.8221015 2.1204951 2.0579133 2.1758496 2.1423956 2.2493661 2.2411671 2.3364648 1.9862930 1.9718770 2.0006613 1.9331281 2.0286352 2.2734328 2.2604477 1.9827194 2.2034343 2.0018516 1.8610779 2.0246690 2.0930419 2.1332999 2.0741588 2.0614575 2.0687999 2.2497006 2.1463651 2.2498427 2.3511066 2.7045359 2.5372345 2.3541499 2.0050805 1.9622715 2.2475421 2.1231694 2.0870877 2.1220580 1.8431714 2.2927607 2.1681627 2.4242445 2.2409320 2.2015503 2.5501954 2.3717465 2.5431136 2.2985859 2.2755409 2.4682472 2.5341162 2.4079202 2.5855029 2.2311952 2.3120505 2.2339033 2.3848941 2.3271311 2.2319525 2.2787645 2.4011883 2.3793383 2.4555619 2.2544376 2.5869634 2.3642236 2.3730481 2.3718428 2.5118750 2.4089061 2.5168341 2.5578508 2.3393189 2.3239147 2.4699956 2.4429453 2.5405242 2.2843624 2.3995913 2.3532376 2.4515600 2.4722035 2.5724724 2.5523686 2.3571469 2.4980139 2.3535113 2.7220663 2.6863970 2.6619501 2.3028010 2.5418532 2.5366603 2.4998627 2.4817800 2.8797768 2.0019525 2.0194416 2.0336687 2.2817197 2.1548510 2.6595891 2.3426066 2.1021287 2.3081711 1.8945344 
assembly_BlackSea6|NODE_21918_length_18463_cov_6.345502_6|protein        2.0168110 1.8366144 2.1358254 2.2152238 2.1612425 2.0792545 1.8786251 1.8858138 1.9826662 1.9768718 2.1352637 1.8835184 1.9895277 2.2462676 1.8272205 1.9852114 2.1444136 2.1749478 1.9928107 1.9366861 1.8473777 1.7785797 2.0485401 2.2945815 2.0361871 2.1257283 2.2604042 2.0200945 1.9688520 2.0806631 2.0818236 2.1354570 2.1137471 2.3773109 2.1660929 1.9171105 2.3953156 2.2130067 2.2071622 2.3209320 1.9917949 2.1747473 1.8361712 2.0013019 1.8970923 1.9112495 1.9177068 1.8910435 2.0020587 2.1129370 1.7875828 2.1650133 2.1547285 1.6490120 1.8740187 1.8685540 2.0553246 2.0359853 1.9625490 1.8752249 2.3771071 2.2902901 2.2441619 1.9864628 2.0060433 1.9707834 1.9921687 2.0168208 2.1808369 1.9503454 1.9565483 2.0178102 2.1579012 2.1758786 1.9764072 2.2376872 1.9964209 1.8611995 1.8821861 1.9814162 2.0224849 1.9453755 1.9617520 2.0238812 1.8969513 1.9670829 1.8845721 1.8888406 1.8031057 2.0274539 1.9034254 1.8386972 2.0511629 2.1335622 2.0645864 1.9951615 1.9862182 2.0450746 2.1013957 2.2192182 2.1816379 2.1540544 2.1304893 2.0617414 2.2600336 2.2450812 2.3706459 2.1618126 2.0903225 2.3047579 2.0140777 1.8959967 1.9619619 1.8585561 2.0997282 1.9379856 2.3358286 1.8611178 2.4242876 2.4333694 2.4774747 2.0321850 2.0775857 2.2760890 2.1133167 2.2117836 2.1842249 2.3349288 2.2407035 2.2785163 2.1344135 2.2251788 2.3135958 2.3570745 2.3746204 2.3139605 2.1580816 2.0790227 2.2823945 2.1049366 2.2051873 2.3839846 2.4202098 2.2244377 2.1871657 2.1627856 2.0863142 2.3805415 1.8784975 2.0596635 2.3004025 1.8677676 2.2679916 1.9131530 2.2416729 2.2888305 2.1677994 2.2063735 2.2356306 2.4539462 1.8986602 2.1634376 1.9893644 2.0297038 2.1145721 2.0061611 1.8782073 2.1107022 2.5157480 2.1072019 2.1953434 2.1619016 2.0135508 1.9299962 2.0573106 2.1395938 2.0885962 2.0154706 2.0698789 2.1378943 2.3188923 2.1953092 2.1871349 1.8488358 1.9876918 2.1662639 2.1944281 2.2742314 1.9257976 1.9508531 1.3613976 1.1510026 1.2816400 1.3333110 1.2565215 1.3874402 1.3362120 1.2819218 1.4007358 1.3659601 1.2900002 1.2758966 1.2340281 1.1991148 1.0685618 1.3232561 1.3294945 1.2761294 1.3359758 1.3323235 1.3438619 1.2716679 1.2259318 1.3400499 1.3134239 1.2831933 1.2636947 1.1437597 1.2606998 1.2404031 1.5392243 1.4991363 1.5584684 1.4396445 1.5758138 1.5021753 1.2625018 1.0906749 1.1954743 1.0030696 1.0967569 1.1255255 1.0862765 1.0268655 1.1393686 1.1543567 1.1635388 1.1263104 0.5446261 0.5858860 0.5876362 0.5325093 0.3993844 0.3947835 0.0000000 0.3813125 0.3539358 0.3484244 0.3438635 0.3955582 0.3319196 0.4221294 0.4145746 0.4408474 0.4728021 0.4607372 0.4986229 0.5352522 0.4664910 0.5759001 0.5190107 0.6069574 0.5566528 0.5718691 0.4701333 0.5617611 0.6252122 0.6359257 0.5808017 0.6226876 0.6469610 0.5358162 0.6988764 0.5905303 0.5355869 0.7284485 0.7292928 0.6479301 0.6798096 0.5761696 0.6469496 0.6554821 0.6764346 0.6889917 0.6636030 0.7349338 0.7207290 0.7312640 0.6887010 0.7315533 0.7428670 0.6485317 0.6747644 0.6788471 0.7314159 0.6418213 0.6273787 0.6753157 0.5633117 0.4814474 0.5683222 0.5235408 0.5848426 0.6008132 0.7024334 0.6256531 0.6616949 0.6278424 0.6236315 0.5766603 0.6033027 0.5877807 0.5064199 0.5706525 0.5616012 0.5239199 0.6415412 0.8463309 0.7098762 0.7513725 0.7009008 0.7391418 0.6848549 0.6715048 0.7886613 0.5468223 0.6812403 0.6752734 0.7779419 0.6940792 0.7624956 0.6207476 0.6854884 0.7104780 0.6858811 0.6609613 0.6923143 0.7415598 0.7380858 0.7459962 0.7153239 0.6316828 0.9421215 1.0641825 0.9343750 1.0146910 0.9048379 0.9684757 0.9704512 1.0106125 0.7650435 0.7235873 0.8122980 0.7953858 0.8454632 0.7945242 1.1877213 1.0988309 1.2905183 1.2492819 1.2728487 1.1749356 1.1515844 1.0889340 1.1240598 1.0562440 2.0239495 1.9809753 2.0149441 1.9682323 2.1925073 2.2837654 2.2919475 2.2890056 2.2709510 2.1777845 2.0407470 2.1022480 2.1893666 2.4581121 2.2679843 1.3707959 1.5814455 1.4843093 1.6013547 1.4756345 1.3832939 1.5621725 2.0591563 1.4386891 1.6985721 1.6265306 1.6368371 1.7290858 1.9615267 1.8639180 1.8400775 1.9419423 1.8115829 1.8153830 1.7815200 1.8202940 1.6876561 1.7324296 1.9005725 1.5794544 1.8242855 1.8289660 1.7720609 1.8374577 1.8519101 1.7930760 1.7667599 1.7123327 1.9469784 1.7583403 1.9074715 1.6427915 1.7687211 1.8071999 1.7722584 1.8302245 1.7578159 1.8115210 1.7324927 1.7669102 1.7946345 1.7888045 1.8903824 1.7603578 1.9111896 1.9370512 1.7317569 1.4753673 1.9269980 1.8523317 1.8920993 1.8897873 1.8012926 1.6862980 1.5661873 1.7045488 1.5101889 1.5961885 1.5646541 1.7443446 1.5560403 1.4425255 1.7199962 1.6393862 1.6911676 1.4583252 1.6886708 1.5597978 1.4542414 1.4910373 1.5887266 1.5390305 1.5964194 1.6618006 1.2474199 1.5118071 1.4669043 1.6636820 1.5325952 1.7008232 1.5922946 1.4589616 1.7645335 1.7875441 1.5424305 1.7106827 1.5231261 1.4052649 1.6022378 1.6315345 1.6633061 1.4721057 1.6716845 1.4957913 1.4129808 1.6774970 1.6996261 1.6080341 1.6118094 1.6422051 1.5426308 1.6555278 1.6901653 1.7537997 1.4796028 1.6592739 1.6123682 1.6688287 1.6284434 1.6274019 1.5440918 1.6808174 1.5852265 1.6481238 1.5232646 1.4755082 1.6158755 1.6084974 1.6791478 1.6666818 1.5885614 1.5002824 1.4143027 1.3907387 1.4136162 1.5570060 1.3909646 1.4588167 1.4685906 1.3833522 1.4312192 1.3931723 1.4168926 1.4607021 1.4107421 1.3791211 1.5035731 1.3920777 1.4060347 1.4163080 1.5296288 1.6013319 1.5955642 1.5734921 1.5292969 1.5023666 1.3924881 1.5700163 1.5215768 1.3886377 1.4585962 1.6240223 1.8549472 1.6701179 1.6197298 1.7156568 1.8679195 1.8100466 1.7690166 1.7309171 1.6958216 1.7186800 1.7328468 1.8389961 1.6124485 1.7035911 1.8080337 1.5752101 1.5841988 1.6698406 1.6190038 1.7912316 1.7940314 2.0648243 1.8235339 1.8327107 1.6156478 1.5095803 1.4761112 1.1450572 1.5568653 1.6256025 1.9688216 1.4208605 1.7198391 1.6224138 1.6540365 1.5965512 1.7541453 1.8755693 1.8327900 1.6987441 1.8432397 1.9626850 1.6674123 1.6465873 1.8268613 1.7240961 2.0459588 1.9181190 2.0098693 2.0092483 1.9803472 1.9212203 1.9828340 2.0426112 2.1137842 2.1565512 2.0885192 2.1333238 2.1140792 2.0408288 1.9640855 2.1315209 2.0685786 2.1632817 2.1226245 1.9485662 1.9595048 2.2446367 2.1793130 2.2990616 1.9584168 1.9430482 2.0539419 2.0767061 2.1504647 2.1057697 1.9806757 2.0745108 2.0325075 2.0386724 1.9542688 2.0501467 1.9272020 1.7852995 1.9499415 2.0385691 1.8261139 1.6006439 2.0372233 1.8130309 2.0614879 2.0324779 1.7844221 1.9402817 1.9798046 1.7537553 2.0750796 2.1265039 1.7641313 1.9133897 1.9943365 2.0238349 2.0746105 1.8103301 1.6791616 1.8742472 1.7975489 1.9734896 1.7875906 1.9324358 1.9998467 1.9398444 1.8281293 1.7505254 1.9729888 1.9157597 2.1967608 1.8719700 1.9044881 1.9935285 1.9243780 1.8111052 1.7771288 1.8927253 1.9603302 2.0101908 1.7025814 1.9104610 1.9026981 1.7471308 2.0538158 1.9466902 2.1362190 1.9316642 2.0278727 1.9455977 2.0819086 2.3380768 2.2790462 2.2186516 2.1907707 2.5849342 1.8526249 2.2415426 2.3060103 1.9780256 2.0097535 1.9774390 1.9049981 2.0210787 2.0383828 1.8048963 2.0238551 1.8253068 1.8718643 1.9357784 2.1322037 1.9792389 2.1129072 2.0777922 1.9836172 1.9104517 1.9067931 2.0332930 1.8908874 1.9491901 1.8612857 1.8396619 1.8267440 2.1581733 2.1000263 2.1682399 2.0441635 2.1170257 1.8982222 1.9192350 1.9977245 1.9246823 1.8530408 1.9246451 1.8847383 1.9206424 1.8616371 2.0177718 1.9286398 1.8977726 2.4746685 2.0821169 2.3134728 1.9982178 1.7439761 1.8085693 2.2489813 2.4552261 2.3182092 2.0755227 2.0187299 1.8131991 2.0235150 1.9754186 2.1298604 1.9048081 1.9527373 1.8394269 2.0117961 2.0239686 1.6631140 1.8465445 1.8065293 1.8407766 1.8407947 1.6054299 1.9799468 1.7904262 1.8742697 1.8138701 1.8526672 1.9387353 1.8091416 1.8155887 1.5621769 1.7288264 1.6939300 1.8006083 1.6379619 1.7542771 1.7025146 1.4387297 1.9126801 1.9748108 1.8747840 1.8004047 1.6350765 1.9937635 1.7445234 2.1635091 2.2432653 2.0335080 1.9699721 1.9455666 1.9427670 1.8579480 1.9479013 2.0427462 2.2736243 2.3304035 2.2986065 1.9674347 2.2684077 2.3696354 2.3918593 2.1104982 2.1099770 2.3545346 1.9470189 1.9907501 2.1451640 1.9849076 2.4963478 2.2614328 2.1983178 1.9886339 2.1180455 2.2707437 1.8064513 1.8835957 2.0683036 2.2032732 2.3064905 2.1884181 2.0785957 1.9996300 1.9619360 1.9622919 2.0214622 1.9863608 2.0654359 2.2300273 2.1521455 2.2064594 2.0299467 2.3037563 2.1134005 2.1740701 2.2596905 2.3160480 2.3119641 2.6632702 2.0447974 1.7506244 1.7904222 1.5902492 1.6903954 1.5730601 1.7969843 1.8295092 2.1279144 2.0726525 2.1335926 2.0087285 1.8322280 1.6776806 1.7638183 1.6484906 1.7013636 1.6799893 1.6722272 1.7793328 1.8322423 1.8124526 1.8531055 1.8639516 2.0041655 1.9649939 1.9848355 1.7850120 1.7360432 1.6730770 1.6189956 1.6403676 1.6403024 1.6314563 1.6148259 1.6084204 1.7160536 1.5216422 1.7131942 1.6658890 1.5913942 1.6869009 1.7368000 1.8082297 1.7354613 1.7319090 1.7121579 1.7905368 1.6276188 1.6837378 1.6984906 1.6141318 1.7852701 1.7530264 1.7741355 1.5873576 1.5844033 1.5175627 1.5174979 1.5409330 1.7296574 1.5044707 1.5316554 1.6447120 1.6602467 1.6588713 1.5252805 1.6124875 1.7242297 1.8135869 1.6393478 1.7362960 1.7032750 1.8025842 1.5767938 1.6167242 1.7043231 1.6551240 1.5734728 1.4568851 1.5288430 1.5074567 1.6857132 1.5990156 1.6737839 1.5417620 1.6458786 1.4313659 1.5370267 1.5092427 1.6667012 1.6218161 1.6215429 1.6447155 1.5058877 1.4433816 1.5030716 1.5167837 1.6789003 1.7805877 1.8510560 1.8568214 1.7511547 1.7910237 1.6786634 1.9712405 1.8853959 1.7061301 1.6974979 1.6793718 1.7608211 1.5862585 1.6802045 1.5125871 1.5661849 1.4083309 1.4000098 1.4737804 1.5789260 1.6371094 1.7300865 1.6983335 1.6591025 1.7196788 1.6221258 1.6780535 1.7181999 1.6361203 1.6588014 1.8244598 1.8005158 1.5715906 1.4621139 1.4954558 1.5090441 1.5500393 1.5592976 1.4693371 1.4739798 1.4326657 1.4280935 1.4425252 1.5147131 1.4581716 1.4622449 1.3931593 1.5434312 1.5085322 1.5697274 1.5029252 1.4390052 1.4858835 1.5827821 1.5803293 1.5258997 1.4783951 1.4534748 1.5719348 1.5347424 1.4442120 1.4430048 1.4774471 1.4544143 1.4339704 1.4471929 1.4346739 1.4695853 1.5505653 1.5988365 1.6681824 1.6039416 1.6544707 1.6827202 1.5777236 1.6451255 1.6067057 1.6653981 1.6125526 1.6451209 1.5546230 1.5172559 1.5115700 1.4399628 1.4905218 1.4529945 1.5018695 1.5782930 1.6444424 1.6240679 1.6365263 1.5770814 1.6125289 1.6592989 1.7194526 1.7858314 1.7058611 1.8255783 1.5986741 1.7611234 1.6327318 1.7188422 1.6802756 1.5096004 1.5772753 1.5061009 1.4597806 1.5604007 1.4713058 1.4774058 1.5566642 1.6800370 1.6511820 1.6060001 1.6424638 1.6949455 1.6054161 1.5195113 1.3386257 1.5312436 1.4715613 1.5073160 1.5066986 1.5439323 1.6082445 1.5053709 1.3217879 1.4741692 1.5526442 1.4174854 1.6194755 1.4437475 1.5064627 1.4863749 1.5083955 1.5600391 1.6516373 1.5152039 1.4528647 1.5306919 1.5079797 1.5600879 1.6197996 1.5647600 1.5622865 1.4722099 1.5542286 1.5699735 1.5721738 1.5787882 1.5871667 1.6700865 1.5115041 1.5130306 1.4539083 1.6161141 1.6185151 1.5625138 1.5921691 1.6432227 1.5369327 1.4692018 1.6862021 1.5216571 1.5448769 1.6192674 1.6359581 1.6114709 1.6957730 1.5762612 1.5041849 1.6314598 1.7413751 1.7090544 1.6627523 1.7248075 1.7109904 1.7667808 1.7816701 1.6514474 1.5912723 1.6172444 1.5759165 1.6008767 1.6395070 1.6900897 1.6132857 1.6197515 1.7533947 1.6262889 1.6814100 1.7108889 1.6947356 1.7272113 1.6410706 1.6162070 1.6927976 1.5572934 1.6757749 1.6707587 1.6064190 1.5073653 1.5834695 1.4671678 1.5664463 1.5069487 1.5731933 1.5341491 1.5274492 1.6723626 1.5900551 1.7352976 1.4588066 1.5958507 1.6351790 1.5691312 1.4728636 1.4751417 1.5954902 1.4624122 1.4051117 1.5008258 1.5229616 1.4167274 1.4334140 1.3860222 1.5206480 1.5660176 1.7132729 1.4464041 1.5124017 1.4646901 1.4593476 1.5390010 1.5962170 1.6091987 1.6557803 1.5205783 1.4448276 1.5458476 1.4605496 1.7315464 1.6906859 1.7364597 1.6755055 1.7715388 1.7177716 1.6027914 1.5691418 1.5929169 1.5023351 1.5957316 1.5141244 1.5254476 1.6604854 1.4443759 1.5825527 1.7151269 1.5826084 1.5114926 1.4939661 1.4352711 1.6565958 1.6017897 1.6377421 1.5209593 1.6239877 1.6243097 1.6863742 1.6292595 1.6718391 1.5777701 1.8499036 1.7895807 1.6254481 1.6836651 1.5896520 1.6255626 1.7065311 1.6438928 1.5786414 1.6386211 1.6191893 1.6365194 1.5068135 1.5989026 1.6337191 1.6300057 1.6414642 1.7198069 1.5834441 1.6580106 1.7148846 1.6482961 1.6904898 1.8075502 1.4692519 1.6454556 1.5842860 1.5901232 1.6654242 1.7102647 1.6710761 1.6526690 1.6060207 1.6943165 1.6242583 1.4972042 1.5743878 1.5069576 1.5794607 1.5533983 1.5878710 1.5527398 1.4954256 1.6407378 1.5407684 1.5591824 1.6419475 1.5913751 1.4752186 1.6672364 1.6021144 1.5823788 1.5248060 1.5611200 1.5840237 1.5726034 1.5992634 1.5643025 1.4845806 1.6402519 1.6274439 1.5643627 1.5794105 1.4979747 1.5448989 1.8167089 1.8050860 1.5464597 1.6311304 1.8523633 1.6835474 1.7360984 1.7396403 1.6886527 1.4955144 1.6568350 1.5827535 1.6724202 1.7018877 1.6141683 1.5946508 1.6615033 1.6457255 1.5806406 1.5565906 1.6030424 1.5972021 1.5570224 1.5344158 1.4688740 1.4505936 1.4642259 1.4635683 1.5197689 1.6854739 1.6966045 1.6782383 1.5910765 1.5385725 1.8379275 1.6877796 1.4831711 1.5077064 1.6050901 1.8674575 1.6467445 1.5286796 1.5003145 1.5051956 1.4974171 1.5039348 1.5300342 1.5706536 1.5567770 1.4984254 1.5642806 1.6474695 1.6299214 1.6002619 1.4272822 1.6544108 1.3786207 1.4875719 1.7178230 1.5595664 1.5250749 1.4743235 1.5239059 1.6495618 1.4687551 1.6686452 1.4672193 1.7024406 1.5936088 1.5012122 1.6096079 1.5997220 1.4846918 1.6712388 1.7149293 1.8083365 1.6104620 1.4677687 1.6349863 1.5403574 1.6069066 1.5969257 1.6916139 1.6368330 1.7088110 1.6394164 1.4573632 1.6263505 1.4380557 1.6062136 1.5833631 1.6820987 1.6489515 1.7314579 1.5478009 1.5291815 1.6161210 1.5438756 1.5150429 1.4685065 1.4819482 1.5618479 1.5371523 1.5915993 1.6069821 1.4609155 1.5135949 1.6099632 1.7463699 1.4736137 1.6095713 1.6023541 1.5907259 1.4937644 1.5328789 1.4858801 1.5559931 1.6160275 1.5339217 1.5109405 1.5615581 1.5506695 1.2911906 1.4767222 1.6054682 1.5701742 1.4815928 1.4746193 1.5290627 1.4673737 1.4541525 1.4143349 1.4319847 1.4016350 1.5390414 1.4934355 1.4355139 1.4841531 1.5923649 1.3980272 1.6622597 1.4557199 1.6219003 1.6442123 1.6006503 1.5610697 1.5530857 1.5301937 1.5372772 1.6043070 1.6016283 1.4769491 1.8281466 1.3938998 1.5215659 1.4792981 1.5281958 1.4041200 1.6268844 1.6946403 1.4717379 1.4701942 1.7776295 1.6811165 1.6387868 1.5170651 1.6201231 1.5186653 1.5360547 1.5880708 1.5810178 1.5466195 1.5634643 1.5752230 1.6010986 1.6232169 1.5834894 1.4473969 1.4306971 1.6073980 1.8048190 1.9913338 1.6306140 1.5437356 1.5667149 1.6347294 1.6434664 1.6948538 1.8201534 1.7884682 1.6520016 1.6851435 1.4571110 1.4462053 1.6338519 1.6006132 1.6636533 1.6232408 1.5355055 1.5966035 1.8303233 1.6796699 1.4988858 1.3285327 1.4269374 1.4390923 1.4509422 1.5064642 1.3791430 1.3850320 1.4197486 1.3706259 1.4708803 1.4675900 1.3486744 1.4524544 1.5367198 1.5310282 1.4001649 1.6428265 1.6959493 1.6872251 1.5109405 1.7153496 1.6226751 1.8925064 1.7664386 1.7440137 1.6907127 1.7595239 1.9093103 1.6389864 1.6988081 1.6053587 1.5016951 1.4957707 1.4819078 1.4511282 1.4619527 1.5075692 1.5025139 1.4114578 1.3663894 1.5622823 1.6373763 1.5075956 1.6212259 1.5766378 1.5867194 1.7067154 2.1272161 1.7210292 1.6724169 1.6741171 1.7657176 1.8498358 1.9354392 1.9351178 1.6893932 2.1949243 1.9403942 1.6498203 1.6205846 1.7219735 1.6674949 1.5563132 1.6735536 1.5412404 1.6517557 1.6150527 1.6309245 1.5896470 1.3768187 1.6689528 1.7111764 1.7241460 1.5434697 1.6954670 1.5623892 1.7027063 1.6999872 1.7065251 1.7666239 1.8414136 1.8094787 1.7101732 1.7403989 1.6933223 1.7377944 1.7843199 1.7789887 1.7270695 1.7818719 1.6928200 1.7487253 1.7981702 1.7703084 1.7207874 1.7410855 1.6015785 1.7820250 1.8418554 1.6953747 1.6755853 1.6268372 1.7383735 1.6938236 1.6541890 1.5830561 1.6149277 1.8228286 1.7359135 1.6699396 1.8042030 1.7096198 1.7579893 1.7984982 1.5463231 1.7792238 1.6960696 1.4274245 1.9241035 1.8778176 2.0963230 2.1444072 2.0834767 2.1346604 2.1052850 2.0481784 2.0661133 2.1320726 2.1352945 2.2258047 2.1468205 2.0827255 2.1555224 2.0721045 2.2394911 2.1579545 2.1913514 2.1505926 2.1414300 2.0464436 2.2528925 2.2620727 2.1327793 2.3044106 1.9606154 2.0688791 2.1297974 2.3255054 1.7434381 1.8683477 2.2015015 2.1128824 2.3645104 2.1771012 1.2534622 1.4341602 1.2266471 1.2323323 1.2515576 2.2890240 2.3326734 2.2651201 2.2600583 2.3870289 2.2227003 2.2737055 2.2581388 1.9360584 2.1713105 2.1865320 2.2029831 2.1345820 2.0542050 2.1673485 2.1748723 2.1939479 2.1641036 2.0917130 2.1738584 2.0579331 1.9712673 2.0148459 2.0574587 2.0340876 2.0064073 1.9283012 1.9625891 2.2242609 2.3605769 2.3478304 2.3953944 2.2167020 2.1785608 2.1316060 2.2111367 2.0111965 2.1160838 2.0827305 1.6611268 1.6314453 1.5859852 1.7238223 1.6847100 1.6981675 1.7293582 1.7942250 1.5009925 1.7764551 1.7940489 1.5705578 1.6195958 1.6600619 2.1344857 1.7256975 1.8900508 2.0132395 1.8727511 1.9854489 1.8044463 1.9836587 1.8335057 1.9361175 1.9212148 1.8498975 1.8906888 1.8134235 1.8052859 1.9280565 1.9740462 1.9897847 1.8284348 1.8363164 1.8344457 1.8426434 1.9665622 1.9162621 1.7376920 1.8022751 1.9839554 2.0160387 1.9032575 2.0022115 1.9166336 1.8391092 1.7282570 1.7860317 2.0195198 1.8888999 2.0138638 1.8195719 1.7290373 1.5715314 1.6453396 1.6334417 1.7989892 1.8616190 1.7222391 1.9647256 1.8821539 1.8159730 1.6323484 1.8597725 1.8692246 1.8603747 1.9150551 1.7815908 1.8297849 1.8192741 1.7967972 2.0215122 1.7890538 1.7484959 1.8373112 1.9478687 1.8419934 1.8104536 2.0803873 1.9469256 1.9804085 1.9587163 1.9967503 2.0461933 2.0263268 2.0114425 1.9945500 1.9916853 2.0154134 2.0187197 1.9417160 1.9719511 2.0117304 1.9680012 1.9123471 2.0240484 2.1270756 1.8422699 1.8599178 2.0551200 2.0075575 2.2434606 2.1008299 2.0331422 2.0868694 2.0794695 1.8580279 1.9039196 1.8794135 2.0741136 1.9029411 2.1121490 1.9931224 1.9237472 1.6709256 1.8518697 1.7210729 1.8036830 1.9388514 1.8506038 1.9610207 2.0267812 1.9849390 2.0838800 2.2266485 2.2179656 2.1689639 2.2350745 2.1975539 2.1822218 2.3200860 2.2656974 2.2422864 2.3416564 2.2611301 2.3449559 2.2879433 2.2690096 2.2911123 2.2729970 2.3250995 2.3596260 2.3565290 2.3562333 2.2990530 2.6159852 1.9469066 1.9056098 1.8960145 1.8132157 1.8700181 1.9999694 1.9424484 1.7548170 1.9291783 2.0116526 1.7451502 1.8458630 1.9266569 1.8637474 2.0247846 2.0321547 1.8853440 2.0408362 1.9255260 1.7016257 1.8340571 1.9493398 1.9479963 2.2062665 1.9784341 1.8160042 1.7588784 1.8036862 1.8229058 1.7847651 1.8604288 1.7856480 1.9395577 1.9329021 1.7126879 1.9231561 1.8416247 1.8912448 2.1702689 2.3927790 2.2233242 2.1163188 1.7692517 2.1492337 1.9605260 2.1770215 1.9579803 2.0145561 2.1629210 2.2222877 2.2309412 1.8803292 1.8624508 1.8431578 1.7104554 1.8049388 1.7307225 1.8601241 1.7214508 2.0126376 1.7482404 2.0097573 1.9644081 1.9252073 1.7699573 1.6599848 1.9703651 1.7184351 1.8299523 2.1121841 1.9501067 1.8235397 1.8268201 1.9859069 2.0351175 1.9528400 1.9350078 2.0258191 1.9562733 1.7768245 1.8205831 1.7731772 1.9409555 1.9764983 2.0903835 2.0563009 1.9850875 1.8835378 1.8233356 1.9187116 1.9599001 1.9005538 1.9077018 1.9877075 1.9302842 1.9103849 1.9528153 1.8797920 1.9580357 1.9381741 1.7434180 1.9879536 1.9050934 1.9207561 1.9785385 2.0362031 2.0674911 2.0982778 1.9442858 2.0260899 1.9773021 1.7899622 2.0506506 1.8561209 1.8910774 1.9556488 1.9042664 1.8568509 1.8146360 2.3136411 2.0395774 2.0102790 2.1084335 2.0958456 2.0302839 1.9838938 2.0233862 2.0600583 2.2278658 1.7971799 1.7291663 1.7128685 2.1127917 2.0288286 1.8614793 1.9045978 1.8951339 1.9424210 2.0873598 1.7483216 1.8754629 1.7515591 1.7327586 1.7867685 1.9013470 1.8802492 1.9779720 1.9870873 2.1028965 1.9797945 2.1095662 2.0720234 2.0253858 2.1779303 2.0847711 2.1097888 1.9321672 2.0472889 2.2715581 1.9511139 2.1644832 1.9682351 1.8045353 1.7361100 2.1324396 2.0946734 2.1776092 2.0240017 2.0263771 1.8723791 1.7821658 1.8185601 2.0657984 1.7383556 2.2839501 2.0693119 2.0465183 1.8719274 1.8867212 1.7609968 2.1912087 2.4920208 1.8725491 1.8631566 1.9775740 2.0637795 1.8005200 1.7594271 1.6998234 2.0390475 1.9518487 2.0460287 1.8445455 1.8619567 2.0547293 2.0014712 1.9746463 1.9778538 2.0530906 2.1689568 1.8947901 2.3994214 2.2933566 2.2830975 2.1557622 2.2720284 2.0155832 2.0720956 2.0536989 2.0602817 2.0761990 2.1007790 2.0926011 2.2373139 2.2118525 2.3906523 2.1553228 2.0771591 2.1039902 2.4755169 2.2342662 2.3556121 1.8934190 2.2084437 2.2467160 2.0656397 1.8349879 1.9988246 2.0396093 2.0869388 1.8641166 1.8736561 1.8721331 2.2092341 2.0916454 2.0713570 2.1595939 2.0605209 2.0156075 2.3561978 2.2646659 2.1738009 2.4244005 2.5231009 2.4202886 2.6255980 2.4754498 2.5131659 2.4957504 2.0063549 1.9973902 1.8982072 1.9600318 1.8188840 2.3164878 2.4036526 2.4746645 2.1694193 2.1643061 2.0903201 2.2247688 2.1673304 2.2867940 2.4137164 2.2705649 2.1602563 2.1964877 2.0671724 1.9561913 1.8582617 2.0482589 1.9191594 2.0582417 1.8890963 2.0476530 1.9653394 1.8818551 1.9593346 2.0560378 1.7826426 1.4991865 1.6149245 1.5324058 1.5504090 1.7416093 1.8260823 1.8117855 1.8674818 1.9266308 2.0477336 1.9553811 1.9520098 1.9585317 1.7534008 2.0158698 2.0952858 1.8643112 2.0087621 1.8708256 1.8432953 1.9282742 1.7090976 1.6958818 1.6569330 1.7035022 1.5962498 1.7302006 1.6508368 1.8384722 1.6590081 1.6703063 1.6977306 1.6620202 1.8186715 1.7264717 1.5983973 1.7357671 1.7745709 1.8756847 2.0283303 1.9561909 1.7782153 2.1163748 1.9825604 2.3956893 2.2481598 2.0930094 1.8207644 1.9104442 2.0091610 1.8341163 2.0093001 2.0648830 1.9484788 1.9886184 2.0669256 2.1384666 2.0957561 2.1210732 2.1612013 2.1905863 2.2657979 2.1665762 2.1419704 2.2260114 2.0458542 1.8682241 1.8990891 1.7868748 1.9447935 2.0193044 2.0058527 2.5718947 2.3142636 2.4515594 2.2042901 2.5005126 2.4127317 2.4745040 2.2097372 2.4475991 2.4611376 2.5329433 2.2668210 2.3263007 2.4124679 2.5442863 2.3753049 2.5307972 2.4152377 2.3583724 2.1569254 2.4830032 2.6075998 2.3923395 2.3453020 2.5426313 2.3113512 2.3595480 2.4173208 2.4255050 2.3834146 2.1990088 2.5427646 2.5442558 2.3306870 2.5677474 2.2399841 2.0372584 2.4469043 2.5931344 1.9274270 2.3740639 2.0500629 2.1958582 2.3793305 2.2439441 2.1859236 2.2199981 2.4192896 2.4880198 2.4570628 2.7315638 2.6022300 2.3264812 1.9205698 1.9573268 1.9792131 2.5040958 2.4210503 2.2383604 2.2405661 2.3500116 2.3734196 2.0865665 1.9770753 2.2735745 2.5239020 2.4132575 2.3630405 2.2363101 2.0684129 2.1202958 2.2103978 2.2072846 2.8071162 3.2079081 2.7141900 2.9652719 2.6495029 2.5426172 2.6543794 2.8953907 2.8082947 2.3948982 2.7348122 2.8837151 2.9858613 2.5413443 2.5616160 3.0020656 2.7361947 2.0602126 2.7464151 2.4642448 2.7315738 2.6436597 2.7575004 2.6987532 2.9896232 2.7909851 2.7797193 2.8342816 2.8797234 2.8178434 2.8171779 2.6599157 2.6023352 2.7950986 2.7924508 2.9261936 2.5847505 3.0092844 2.8990174 2.4968818 2.5490309 2.8717510 2.8434634 2.7382837 2.7745628 2.7323080 2.7552452 2.8826130 2.8068376 2.6975870 2.4692873 2.8008690 2.7320287 2.7352870 2.7243774 2.6478557 3.0500731 3.1374457 2.8032333 3.0613984 2.9632563 2.9911002 2.8944111 2.9828198 2.8934274 2.6566148 2.9386502 2.6966776 2.8467487 2.9934457 2.9662872 2.8838077 2.8333373 2.6607070 2.4345908 2.6390571 2.5802559 2.6365596 1.8856413 1.4451704 2.3469906 2.4654291 2.2187664 2.1447197 2.1941244 2.1365316 2.2139182 2.6811622 2.2213289 2.5452302 2.2569232 2.4923434 2.4791324 2.3771348 2.5663271 2.6224791 2.6241499 2.4766138 2.3757194 2.4863360 2.7109534 2.3821255 2.5000992 2.3289494 2.2897321 2.3865178 2.1006557 2.0557045 1.8212061 1.7821259 1.8219147 2.0098057 2.1331789 2.4022354 2.3359837 2.2713932 2.4675910 2.3927658 2.4621284 2.5216108 2.4068713 2.6376129 3.4137180 2.5369150 2.8650178 2.5767237 2.6250973 2.3664972 2.5634577 2.4228745 2.5901689 2.1494753 2.5681537 2.8386253 2.4913820 2.3796519 2.7756650 2.6592971 2.7201749 2.5175802 2.5468399 2.4200438 2.5295591 2.5962115 2.7928626 2.5855323 2.5808217 2.5321774 2.7968913 2.4891825 2.4761085 2.4048926 2.5867427 2.5540613 2.5226848 2.5622148 2.6593702 2.6220319 2.5623653 2.6251711 2.5527883 2.4732542 2.5883940 2.4401180 2.5078201 2.5398041 2.5634210 2.4992393 2.5591402 2.7613328 2.6086354 2.5426451 2.5470437 2.5330312 2.5057085 2.6574655 2.5074563 2.5174659 2.4562680 2.6893637 2.5348697 2.5926228 2.5240041 2.5000753 2.7349733 2.6625214 2.7792162 2.6992127 2.3847851 2.6118690 2.5902029 2.8034938 2.8331841 2.3798569 2.6104346 2.5905818 2.7415282 2.8921720 2.5628907 2.6486198 2.1853372 2.2669058 2.5741525 2.6076796 2.5026148 2.3596595 2.3976455 2.2763357 2.3945177 2.4128859 2.1653904 2.1833737 2.3861363 2.2699090 2.5151647 2.4648200 2.5135186 2.4235399 2.4113439 2.6691375 2.4016561 2.3494571 2.2978308 2.4494328 2.3554944 2.5038318 2.2839888 2.5348240 2.3215185 2.5287419 2.3110544 2.5954863 2.3936094 2.3143421 2.3827040 2.3626036 2.3623249 2.2924774 2.4821561 2.4393882 2.3993482 3.0612216 2.4034525 2.1678803 2.2363438 2.1000197 2.1451928 2.3646754 2.3083694 2.3450598 2.3754669 2.3992221 2.2890476 2.3618029 2.2413124 1.9644422 2.3528429 2.6092175 2.2000293 2.3603030 2.3457391 2.3756049 2.4821082 2.5696878 2.4283063 2.2858382 2.6185754 2.3514744 2.5374261 2.5844928 2.3048581 2.4694146 2.6266053 2.6359597 2.6549348 2.4278388 2.6638270 2.4150646 2.4000358 2.1854702 2.1537975 2.1506561 2.2171981 2.3788266 2.3118239 2.3418833 2.2841234 2.2699864 2.3483302 2.3954398 2.1716871 2.0370130 2.1159906 2.1624686 2.1455353 2.2219017 2.2781605 2.1875751 2.0714133 2.2987449 2.2047887 2.2921716 2.0386066 2.1962929 2.0902595 2.2548028 2.1601869 2.3381652 2.0395060 2.0113078 2.4115572 2.4494559 2.2978157 2.3366979 2.1023524 2.3314089 2.4755755 2.3469249 2.2630769 2.1502259 2.2340068 2.4540962 2.1666365 2.2753794 2.1656041 2.0905274 2.0571989 2.3100289 2.3408565 2.4885539 2.2892802 2.4787398 2.5116818 2.4820923 2.4499412 2.2130746 2.2019037 2.2624252 2.5380459 2.7019897 2.3060201 2.3460779 2.4361673 2.1838548 2.0401401 2.2494580 2.4289661 2.5401488 2.4864251 2.3580821 2.3218063 2.4897000 2.2455049 2.3671514 2.5885043 2.7772450 2.8162717 2.6007793 1.9556334 1.9586519 2.3482823 2.2950727 2.1620200 2.1930534 1.9344336 2.6248254 2.4796941 2.6629303 2.6539581 2.5986565 2.7714491 2.7409195 2.7266306 2.5137595 2.5362362 2.5975979 2.5790349 2.6710232 2.8540442 2.3842121 2.4288245 2.3059247 2.5898867 2.5615513 2.5825339 2.5455647 2.7026321 2.6235982 2.8319248 2.5841150 2.7265737 2.6115278 2.7337950 2.6504547 2.8860956 2.7843477 2.8741059 2.8677351 2.7144717 2.7072325 2.5872207 2.8876690 2.8175159 2.4623671 2.6446563 2.6323476 2.6111966 2.8276327 2.8407791 2.8783358 2.6572542 2.5864299 2.6372823 2.8888258 2.8624047 2.6109217 2.3989809 3.0434300 2.9459331 2.8248954 2.7611778 2.8072710 2.1071029 2.0531192 2.1072910 2.5908127 2.2588228 2.9229844 2.4323077 2.4188739 2.4464508 2.1665305 
assembly_BlackSea6|NODE_230730_length_2753_cov_2.447739_2|protein        2.0696095 1.9348362 2.0382711 1.9532815 2.0356680 1.8420124 1.6589726 1.7360731 1.8476916 1.8042220 2.0019017 1.7338898 1.9358790 2.1596118 1.6864951 1.9680571 1.9958168 2.0968726 1.8855021 1.8145379 1.8867611 1.8644307 2.1341879 1.9803814 1.7722580 1.9690494 2.1822021 2.0922997 1.9676029 2.0922782 2.1371105 2.2438339 2.1277577 2.4895143 1.9468751 2.0129614 2.2728299 2.2784862 2.2020912 2.3962656 2.0605860 2.1626754 1.7943411 1.8581569 1.8475515 1.9598123 1.8574251 1.8455076 1.9497394 1.9403164 1.7537526 2.0758840 2.0744666 1.7285914 1.9599478 1.8295010 1.9993389 1.9800502 1.9712752 1.9119879 2.3037271 2.0905018 2.1441271 2.0899010 1.9712963 1.8519358 2.0243198 2.0851339 2.1327675 1.8644367 1.9232518 1.9352345 2.0359781 2.1638564 1.7831499 2.0118815 1.8360969 1.8276194 1.7179291 1.8376707 1.8863520 1.9673732 1.8506294 1.8236669 1.8589019 1.8853094 1.6565006 1.8317030 1.7643233 1.9981662 1.8395384 1.9574268 2.1044433 1.9668272 1.8650133 1.7881989 1.9130933 1.8790100 1.8728461 2.1099259 2.0780997 1.9648504 2.0141055 1.9073443 2.1607745 2.3543115 2.2916250 1.9825919 1.9297145 2.2019033 1.8498303 1.7625813 1.8902668 1.6862590 1.9021599 2.0035344 2.1840199 1.8484696 2.1558408 2.2264534 2.2465610 2.0790769 2.2123942 2.0694900 2.0690817 2.0444682 2.1389092 2.2368225 2.0707999 2.1007110 2.0927054 2.1948464 2.2319770 2.3545424 2.3270839 2.2896653 2.0642215 2.0781100 2.2486398 2.0850596 2.2819046 2.2228352 2.2293255 2.2004934 2.1279945 2.1460065 1.9215019 2.1970930 1.9559110 2.0562662 2.2960201 1.8592011 2.1368463 1.7154765 2.0701946 2.1153457 2.1048413 2.2348198 2.1351383 2.1449250 1.7844735 2.2394332 1.9919727 2.0184088 2.0801879 1.9490123 2.0013002 2.0227483 2.5074341 2.1562608 2.2092872 2.1184258 1.8829972 1.8169197 1.9227673 1.9591207 2.0296474 1.9381996 2.0632513 2.0672086 2.1498785 2.1556838 2.1849706 1.8665871 1.8897889 2.1218483 2.1469867 2.2183180 1.9752056 1.7953913 1.4514052 1.3398183 1.4101733 1.4251308 1.4555808 1.4140858 1.3327086 1.3584209 1.4297967 1.4147379 1.4022147 1.3672731 1.3607050 1.3470044 1.0706446 1.3085592 1.3240481 1.3149076 1.2728649 1.3073396 1.3572402 1.3612241 1.3886483 1.3004480 1.2996570 1.2888123 1.2669608 1.1179391 1.2701493 1.2834616 1.6084746 1.5506921 1.5452618 1.4403524 1.6468459 1.5384602 1.2916890 1.1213234 1.1916113 0.9699564 1.1117237 1.1840871 1.0371411 1.0458164 1.0262857 0.9728908 1.1156979 1.0607408 0.5075875 0.5060754 0.5624145 0.5325039 0.4583792 0.3771664 0.3813125 0.0000000 0.1385600 0.2012125 0.2273356 0.2195039 0.1708855 0.3516262 0.3997269 0.3819294 0.3966626 0.3986018 0.4622860 0.5316362 0.4747232 0.5044013 0.5307241 0.6419625 0.5553110 0.6195432 0.5286859 0.6015223 0.6354051 0.6331729 0.6107115 0.7056691 0.6378896 0.5973300 0.7308029 0.6236702 0.5657767 0.7400899 0.7721234 0.6936273 0.6913412 0.5600609 0.7055014 0.6160208 0.7012898 0.7032414 0.7158754 0.7192928 0.7123586 0.7271789 0.6617142 0.7359811 0.7613900 0.7391819 0.7027461 0.6994648 0.7668264 0.6585863 0.6993041 0.6562246 0.5917666 0.5472342 0.5306299 0.5154807 0.5289531 0.5820008 0.7204185 0.6412617 0.6334174 0.5725980 0.6616113 0.6824624 0.6920604 0.6167983 0.5510485 0.6317493 0.6189679 0.6238445 0.6986212 0.8203722 0.8218214 0.7890003 0.7558974 0.7447998 0.7179723 0.7113673 0.7973066 0.5201885 0.7232904 0.7222177 0.7752702 0.7728163 0.8561467 0.6625111 0.7529437 0.7575235 0.7053901 0.7163073 0.7251820 0.7703958 0.7628996 0.7144167 0.6578702 0.6541855 0.9635036 0.9550307 1.0001094 1.0177823 0.9683448 0.9976212 1.0317498 1.0439831 0.6461885 0.7453366 0.7667419 0.7567543 0.8172072 0.7221978 1.1635658 1.1203578 1.2661200 1.1685505 1.3577159 1.1628315 1.1877213 1.1429617 1.0524601 0.9775016 2.0718353 2.1416226 2.1519779 2.0052254 2.2146462 2.2949240 2.1685934 2.1859505 2.1441809 2.2124550 2.1365515 2.1729310 2.2803796 2.5804912 2.3853675 1.3300263 1.5010190 1.4562313 1.4888024 1.3402291 1.1910727 1.4404904 1.9895418 1.2989194 1.5816555 1.4652876 1.5246523 1.7968896 1.7058412 1.6996411 1.6941338 1.7519675 1.7428641 1.7712206 1.7072453 1.7133858 1.5589668 1.7748027 1.8530543 1.5127144 1.7769449 1.8209210 1.6745687 1.7188238 1.7263626 1.6479773 1.6771886 1.6568232 1.8035881 1.8125124 1.8077550 1.6576202 1.7380522 1.7071557 1.7291317 1.7637022 1.6492185 1.6730711 1.6237422 1.7815906 1.7265357 1.7870494 1.7909907 1.7224390 1.7812914 1.8083014 1.6898074 1.4380583 1.6851711 1.7229596 1.8227593 1.7465392 1.6139838 1.6879402 1.4750982 1.6401823 1.4419078 1.5370153 1.6667863 1.6741780 1.5892129 1.4162204 1.6105338 1.6428977 1.6741753 1.6476159 1.7127178 1.5240858 1.4774704 1.3727130 1.6070641 1.5404060 1.6709682 1.6117320 1.2746975 1.5553339 1.4144014 1.6103806 1.5803718 1.5509454 1.6067704 1.4017473 1.5568254 1.6613052 1.4324573 1.5095707 1.5173722 1.3655385 1.5546722 1.6176668 1.5907145 1.4186463 1.5772889 1.4682612 1.4222065 1.7013661 1.6408432 1.5522603 1.6188513 1.5428050 1.4479905 1.4053506 1.5545657 1.6740593 1.4096662 1.6488051 1.6579370 1.6799418 1.5649236 1.5414501 1.6127262 1.6339131 1.5864836 1.6172759 1.4901119 1.3873395 1.4968278 1.5527938 1.6702395 1.7100889 1.7122934 1.5769065 1.5442039 1.4459818 1.5188151 1.6142452 1.4175202 1.4181178 1.5337987 1.3976733 1.4525800 1.3563580 1.4793651 1.5097325 1.5073898 1.4881436 1.5168312 1.3796107 1.3657036 1.4632383 1.5118881 1.5484263 1.4904888 1.4775635 1.5514020 1.4407475 1.4245324 1.5701186 1.5339242 1.3751159 1.5530697 1.7392355 1.7427615 1.6373759 1.6373352 1.8047847 1.7509233 1.8708796 1.7197031 1.6478801 1.6867702 1.8277205 1.7873441 1.7541707 1.5685643 1.7406593 1.8034007 1.6485128 1.7061126 1.5026635 1.7962037 1.8456229 1.8223743 2.1001834 1.8730584 1.8909891 1.7005079 1.5919335 1.5243815 1.2102295 1.5265934 1.7066789 1.9090492 1.3632056 1.7074442 1.4700055 1.5281954 1.6370424 1.7737278 1.8325622 1.7103097 1.7528860 1.8323975 1.7832830 1.6061648 1.5794886 1.9067258 1.5782259 2.0078772 1.7995321 1.8307146 1.8249792 1.8784264 1.7548684 1.8470674 1.9307743 2.0020822 1.9267283 1.9328619 1.8846570 1.8919886 1.9119400 1.8352789 1.9275210 1.9022547 2.0056741 2.0131036 1.7906160 1.7534255 2.0365624 2.0860807 2.1677787 1.8682337 1.8860693 1.9990476 1.9755382 1.9818066 1.9587520 1.8555484 1.9240447 1.9498237 1.9307659 1.9126280 1.9909849 2.1659043 1.7165749 1.9557123 1.9476202 1.8857086 1.6741279 2.1089418 1.6835781 1.9109936 1.8982441 1.6403075 1.8454779 1.8498654 1.7411886 1.9352436 2.1244105 1.6899413 1.9107152 1.8871367 1.9046665 1.9287877 1.8894905 1.8659360 1.8388695 1.7204676 2.0096373 1.8679888 1.8281604 1.9922872 1.8349594 1.8258641 1.6420291 1.8808412 1.7871523 2.0947095 1.9265195 1.8680881 1.9035740 1.8418118 1.7918237 1.7562883 1.8021684 1.7529084 1.8802637 1.7634571 1.9611977 1.8198379 1.5997421 1.9070953 1.8730254 2.1482867 1.9391599 2.0236284 1.8129904 2.1221380 2.2352161 2.2296601 2.1460169 2.1186652 2.4315455 1.7668747 2.3504849 2.1868146 2.1209855 2.0448275 2.0025774 2.0451640 2.0729178 2.1542406 1.8921268 2.0869234 1.9378367 1.8534288 1.8491578 2.1368997 2.1491541 2.2792017 2.1118002 2.1103997 1.9991873 1.9162342 2.1475600 1.8273415 2.0740073 1.9947787 1.9816760 2.0919878 2.1853086 2.1706270 2.1834985 2.0997298 2.1257975 2.1699041 2.2073560 2.2402152 2.1836843 2.1404579 2.1376497 2.1021081 2.1709024 2.1163359 2.1919025 2.1553099 1.8275920 2.6113214 1.8323828 2.0411102 1.8679076 1.8772417 1.7232206 1.9747296 2.3326141 2.1542667 1.9668072 1.9184388 1.8903096 1.7232171 1.8474291 1.8794720 1.8566699 1.8501509 1.8015769 1.8291728 1.8819918 1.6141267 1.9141233 1.8279585 1.8019351 1.8416077 1.6614469 1.9962285 1.7572641 1.8027351 1.7748701 2.0762003 2.0814621 1.8101985 1.8767789 1.6668636 1.6405248 1.8016463 1.6244623 1.6731187 1.7532538 1.7585759 1.5559636 1.9747083 1.9427117 1.7960629 1.8089128 1.7169746 1.9530909 1.8077199 2.0150118 2.1921575 2.1444651 1.8600790 1.8255312 1.9181682 1.9824753 1.8691068 1.9793020 2.1607494 2.2686873 2.3556151 2.2077707 2.3999143 2.4021632 2.6972716 2.0911886 2.2913154 2.4593007 1.8958936 1.9387124 2.1547024 2.0825353 2.4301641 2.2615756 2.3040462 2.2914315 2.4151060 2.2050622 1.7376750 1.9374548 2.2068236 2.1738389 2.2877379 2.1187352 1.9836698 2.0229857 1.9380707 1.9268324 2.0197231 1.8628012 1.9909779 2.1764663 2.0010736 2.4424379 1.9802653 2.4142427 1.8957621 2.0492153 2.3721616 2.3793151 2.0452032 2.5323186 1.9812033 1.6737342 1.6968838 1.6537536 1.6579225 1.5467061 1.8377946 1.8412792 2.1028481 2.1070709 2.1275399 1.9742165 1.8328521 1.7872087 1.8822307 1.7548810 1.7845663 1.7288596 1.6938676 1.8990833 2.0046718 2.0173447 2.0442731 2.0303158 2.1375770 2.0019139 2.0435301 1.8106982 1.7016225 1.6992615 1.6644091 1.7485482 1.7462924 1.6657957 1.6986492 1.6571581 1.6761063 1.5496799 1.7406450 1.6872033 1.5934501 1.6126177 1.7569846 1.7075200 1.6504994 1.6505220 1.7063856 1.6389593 1.5845412 1.6437429 1.7296758 1.6488419 1.7093535 1.7557379 1.7870134 1.3739995 1.4700828 1.4405101 1.3963385 1.5067854 1.7008026 1.4867506 1.6768832 1.7279499 1.7188961 1.7020670 1.5643897 1.5260191 1.6569893 1.7303862 1.6281556 1.7460665 1.6644015 1.6860904 1.6602075 1.6951335 1.5923469 1.6070173 1.7088728 1.5720126 1.6711257 1.6052415 1.7871389 1.6563714 1.6096038 1.5833948 1.7360034 1.5518397 1.6507694 1.6303821 1.6649306 1.5721677 1.6834631 1.5308466 1.4245987 1.5057586 1.4467350 1.4660559 1.6292645 1.6936301 1.8319884 1.8863283 1.7269385 1.8881625 1.7315798 2.0170215 1.8768016 1.8380365 2.0096120 1.6825105 1.8113020 1.5099507 1.5711970 1.4344164 1.4002016 1.3545974 1.3372703 1.3634404 1.4863865 1.3777062 1.5064916 1.5666198 1.4767162 1.5376890 1.4740034 1.5417645 1.6500904 1.5668114 1.5701410 1.5668521 1.5720850 1.5548918 1.4695918 1.4246283 1.4872505 1.4086005 1.4416408 1.4244106 1.3878553 1.4264948 1.4492928 1.3991953 1.5178487 1.5289582 1.5708515 1.4521490 1.3668402 1.4852525 1.5483969 1.6414667 1.5508006 1.4625470 1.5880090 1.5178273 1.4499859 1.5102350 1.4905931 1.4965526 1.4790541 1.3889084 1.3870430 1.4016337 1.4133359 1.4150809 1.4813243 1.3315973 1.4456152 1.4985863 1.5694762 1.5079255 1.5465466 1.6851041 1.6287812 1.6061952 1.5299509 1.5546303 1.5711301 1.5344599 1.6396722 1.4971536 1.4899839 1.3331555 1.3820871 1.3854712 1.3966830 1.4452902 1.4965682 1.4758923 1.5034247 1.5045312 1.6504387 1.5501971 1.5625274 1.7018992 1.6134284 1.6754630 1.7452096 1.5542594 1.6935386 1.4847279 1.5764065 1.4897947 1.4016523 1.4838532 1.4651929 1.3727699 1.4466656 1.4237536 1.4461956 1.4875146 1.4809211 1.4838343 1.5284391 1.4121490 1.5060874 1.5498028 1.4870881 1.4393003 1.5395199 1.5151477 1.5266832 1.5704817 1.4366066 1.5395695 1.5065665 1.3945678 1.4443789 1.4896417 1.2863114 1.4022992 1.3838277 1.4427364 1.4598320 1.3223615 1.5394248 1.5515902 1.4569543 1.4300402 1.4175161 1.4015309 1.4833243 1.4877491 1.5148507 1.4372669 1.3884317 1.4539967 1.4622093 1.5101151 1.5356784 1.5485151 1.5556083 1.3547898 1.4642571 1.4079363 1.4679121 1.5450704 1.4562521 1.4872368 1.5472541 1.5228044 1.2767355 1.5760073 1.4853740 1.4698230 1.4499329 1.4800312 1.4142837 1.6413813 1.4289812 1.4200975 1.4662251 1.5135919 1.5575017 1.5171641 1.4064656 1.5313280 1.5685328 1.5765061 1.4745994 1.5124203 1.4455563 1.4415229 1.4779007 1.5033246 1.3483356 1.5329044 1.4815574 1.5467017 1.5144884 1.3807513 1.5183813 1.4493713 1.4642494 1.5120462 1.4705167 1.5076870 1.4813387 1.4906760 1.4287005 1.4904961 1.4471055 1.4872180 1.4161022 1.4475333 1.4144363 1.4238545 1.3358315 1.4788137 1.5166478 1.5607580 1.6054466 1.5238941 1.5902975 1.6520931 1.5635276 1.3519185 1.4629686 1.4380286 1.4863114 1.4537319 1.4619216 1.5048699 1.4038179 1.4394254 1.4413357 1.4289427 1.4586181 1.6789528 1.3968180 1.3866564 1.5697899 1.4693723 1.4854909 1.5419327 1.5567705 1.5492747 1.5743304 1.5247777 1.5457827 1.4507175 1.5519809 1.6006823 1.6656814 1.5686995 1.6441672 1.6105137 1.5820460 1.5640358 1.5352424 1.5446683 1.6702252 1.4612481 1.4953867 1.5500105 1.4976337 1.4661723 1.6634809 1.5378881 1.3756240 1.3443776 1.5010937 1.5759423 1.4907964 1.5077615 1.5009284 1.6192276 1.5123226 1.5418235 1.5210416 1.5511655 1.4891472 1.6992678 1.5833212 1.4388740 1.5008732 1.4268841 1.4243660 1.5034123 1.5694260 1.5080221 1.5222858 1.4702886 1.4241192 1.3980248 1.4091782 1.4202878 1.5384631 1.4321516 1.4789880 1.4746915 1.5634640 1.4816487 1.5721208 1.5621155 1.5549666 1.3244250 1.4775962 1.4342970 1.4451597 1.5164939 1.5185223 1.4713572 1.4504158 1.3841362 1.4122734 1.4537793 1.4507108 1.4984451 1.3804401 1.4666289 1.4180279 1.3535734 1.4430491 1.4008467 1.5171052 1.3482424 1.3657956 1.3493362 1.5129761 1.4494381 1.5015351 1.4907757 1.4210229 1.4290735 1.4399645 1.5490529 1.5059714 1.5029918 1.6069535 1.5858778 1.5140304 1.5213256 1.4956763 1.5363229 1.5109842 1.4788301 1.6655043 1.5411536 1.5088288 1.6145051 1.5753397 1.5496031 1.5060515 1.6408094 1.5106336 1.3979458 1.5987551 1.4834874 1.5113148 1.6133042 1.6082093 1.5618367 1.5557182 1.4711106 1.4287710 1.3681207 1.4202586 1.4514987 1.4687625 1.5284512 1.4710409 1.3004726 1.2445168 1.4490729 1.4575279 1.6552619 1.6329846 1.5840037 1.5469532 1.4783612 1.6052429 1.5998124 1.5634080 1.4936866 1.4591568 1.7600738 1.4570796 1.4595636 1.4798596 1.4027643 1.4363823 1.5746260 1.5189529 1.4803144 1.5496432 1.4057028 1.3441166 1.4814285 1.4573694 1.4229674 1.4317962 1.5098335 1.4240695 1.5143070 1.6056565 1.3607313 1.5618759 1.4913772 1.4902505 1.5185388 1.4753897 1.5295948 1.4465107 1.4565660 1.5441352 1.5385545 1.5957789 1.5170496 1.4891231 1.6276028 1.5702101 1.6205616 1.6671735 1.4260621 1.4966564 1.4969613 1.6520742 1.4526540 1.5280616 1.5998905 1.6489973 1.4917660 1.5002125 1.5409248 1.4896826 1.5598507 1.6573149 1.6543483 1.5081684 1.7246635 1.5404848 1.4362501 1.5832335 1.4369122 1.4650375 1.4309129 1.4231017 1.4838863 1.4873592 1.5008347 1.5077018 1.3294820 1.4955189 1.5649146 1.5701777 1.3961576 1.6535780 1.5169396 1.5249349 1.4797917 1.5568388 1.5211783 1.4896849 1.5007785 1.5283525 1.5205105 1.5231691 1.4759965 1.3608463 1.5209527 1.4499676 1.5205738 1.4592962 1.4322636 1.4195134 1.5618467 1.4310470 1.2728522 1.2359206 1.3343287 1.4059418 1.3926130 1.3900598 1.5128197 1.5462946 1.4868727 1.4658988 1.4843467 1.4852636 1.4849237 1.4001636 1.4995316 1.4259957 1.4153130 1.4190773 1.4804637 1.5327678 1.4332326 1.5348794 1.4055032 1.3604740 1.4602140 1.4914345 1.3639338 1.5631538 1.6070821 1.4763314 1.4824970 1.5745707 1.6030488 1.4765562 1.4049820 1.5511240 1.5226199 1.4561835 1.4753380 1.4313069 1.2939022 1.5647304 1.5403346 1.5667844 1.5087453 1.5782718 1.5460030 1.5210571 1.5091799 1.5096544 1.7050827 1.5122018 1.5517083 1.5080863 1.5359282 1.5408451 1.5549015 1.5567206 1.5649347 1.5789214 1.5998876 1.4972520 1.4869094 1.4423899 1.4634891 1.6015343 1.6357087 1.4920718 1.6230995 1.7578349 1.5576570 1.4477445 1.3370215 1.3966346 1.3256957 1.2987603 1.4018030 1.2896203 1.3755950 1.3865861 1.4082656 1.3940227 1.5125928 1.4317349 1.4249417 1.4720136 1.4422931 1.3969990 1.5283288 1.6030329 1.4952297 1.4173678 1.7240329 1.6496907 1.7732449 1.7809086 1.7574539 1.6247249 1.5621070 1.6628610 1.5808955 1.6211003 1.6133070 1.5419331 1.5164896 1.4133045 1.4431022 1.4727026 1.5527539 1.4031816 1.4232418 1.3037798 1.5312000 1.5504809 1.4398100 1.5521753 1.5997063 1.5208144 1.6452820 1.8803201 1.7021717 1.5499123 1.6044167 1.6029973 1.7937639 1.7900562 1.8642212 1.6403161 2.1001023 1.7812137 1.6270968 1.5482867 1.7088092 1.6633480 1.5143560 1.6774254 1.5635194 1.6247150 1.5188780 1.4371028 1.5660691 1.3081603 1.5346982 1.5953660 1.6531077 1.5387765 1.5324770 1.4716883 1.6587911 1.6557821 1.5906729 1.7357391 1.7519985 1.7286181 1.6630194 1.6680870 1.6401790 1.7103665 1.8518243 1.7057092 1.7236957 1.7644162 1.6420558 1.6082641 1.6230362 1.7229282 1.7058145 1.6435554 1.5274674 1.7192474 1.6492639 1.5648567 1.6024841 1.6521250 1.5796419 1.5492657 1.5647214 1.5450131 1.6120603 1.6619436 1.5841916 1.7766219 1.8330796 1.6686505 1.7251721 1.6818835 1.4825684 1.7129097 1.5657268 1.5086126 1.7031383 1.7297227 2.0621009 1.9929734 1.9040243 2.0193789 1.9964396 1.9887063 2.0978709 1.9495442 2.0863669 2.1969090 2.1649955 2.0826831 2.1086166 2.0082961 2.3046305 2.2768679 2.3295737 2.1728272 2.1624375 2.2997880 2.2655276 2.2705184 2.1826376 2.2526562 1.9979233 2.1376139 2.0715214 2.2732449 1.6732133 1.7538000 2.2060831 2.0408647 2.3730362 2.2947009 1.1558359 1.2991662 1.2287243 1.1908802 1.2044785 2.2687103 2.1699421 2.2256949 2.1084304 2.2617121 2.1586066 2.1311531 2.2622941 1.6982790 2.0980200 2.2487714 2.0774537 2.0898526 1.9872966 2.2540789 2.2717518 2.3889443 2.3054021 2.0064973 1.9851614 2.0095399 1.9786620 2.0467476 2.0460057 1.9960900 1.9531587 1.9284704 1.9941182 2.0819958 2.5160411 2.2952766 2.3745141 2.2471199 2.1646528 2.1967544 1.9826637 1.9830989 2.0891009 2.0377627 1.7421569 1.7050815 1.7420305 1.7438367 1.7965022 1.8532878 1.8598607 1.8171776 1.5461711 1.6073673 1.7323296 1.5982280 1.7133228 1.6082686 2.1443225 1.6797677 2.0557283 2.0862752 1.8498254 2.0331475 1.8483258 1.9959835 1.9471222 1.9508465 1.8807105 1.8863856 1.9467237 1.8307261 1.8837566 1.8693127 1.9220804 1.8724977 1.8438646 1.8216633 1.8327150 1.7596888 1.8557550 1.8846131 1.6413547 1.7168339 1.9195447 1.9502237 1.8674028 1.9360089 1.8041683 1.8547474 1.6135807 1.7531135 1.9479290 1.7707244 1.9318372 1.8657620 1.8337611 1.6456129 1.7847201 1.5816206 1.8690372 1.9266792 1.8821834 1.9521522 1.8620681 1.9088379 1.5820656 1.8165471 1.7870930 1.8175951 1.8167959 1.7295419 1.8089181 1.7932012 1.7588349 1.9627907 1.7138410 1.6778640 1.7864188 1.9411574 1.7168281 1.8781127 2.0646740 1.9088126 1.9765941 1.9297333 1.9088719 1.9545469 2.0039856 1.8921626 2.0213362 1.9330758 1.9544043 1.9706441 1.9043230 1.9278158 2.0428384 2.0138441 1.7581046 1.9325168 1.9734807 1.8959957 1.7968673 1.9062537 2.0037193 2.1402484 2.0447962 2.0049854 2.0145176 1.9443644 1.9026513 1.9106671 1.8374016 2.0079542 1.9670912 2.0695303 1.9705785 1.8293094 1.8179169 1.9082200 1.8809524 1.9394190 1.9179495 1.8753377 1.9212315 2.1406361 2.1963400 2.0310117 2.1409808 2.1114202 2.2256246 2.1246144 2.2061100 2.2443685 2.2982107 2.1618226 2.1340358 2.0640553 2.2483768 2.2316880 2.1822600 2.3123062 2.2619357 2.2104025 2.2720264 2.3495381 2.3551798 2.2732503 2.2982082 2.2691842 2.0255293 2.0254904 1.7786266 1.7533362 1.8095032 1.8699466 1.8282105 1.5744637 1.8837795 1.9181400 1.5878840 1.7661922 1.7969091 1.7695996 1.9192107 2.0064776 1.8588541 1.9583660 1.9820276 1.6824854 1.8586871 1.9700734 1.8838516 2.0103236 1.8619496 1.7807140 1.6627978 1.8903867 1.8680294 1.8783465 1.8863681 1.8845879 2.0553923 1.8861796 1.6322335 1.9108526 1.8819582 1.9871907 2.0959189 2.2132881 2.1322907 2.1661893 1.7634831 2.0187160 1.8043124 2.1141403 2.0062375 1.9975347 2.1877049 2.1721098 2.1086849 1.8478367 1.7343978 1.6300166 1.6980530 1.7912756 1.8498633 1.7947801 1.6333789 1.7605818 1.7084576 1.9548438 1.9374792 1.9111154 1.7349993 1.6305768 1.9647122 1.6788483 1.7708081 2.0947473 1.9754640 1.8602741 1.8792261 1.9105671 1.9841966 1.9621997 1.9851922 2.0049107 1.8293908 1.6875266 1.7044453 1.7474650 1.9737653 2.0670108 2.0735159 2.0414612 1.9307157 1.7738190 1.7582993 1.9074766 1.9200829 1.8346648 2.0171715 1.9965376 2.0168924 1.9821277 2.1174069 1.9428779 1.9647962 1.9441099 1.7174658 2.0017544 1.8975876 1.8322002 1.9872033 1.9912680 1.9928300 2.1020794 1.9187747 1.9698285 1.9692257 1.7524873 2.0159232 1.7384594 1.9198753 1.9719634 1.9024211 1.6856283 1.5818627 2.0657878 1.9978596 1.9631036 2.1084213 2.0852888 1.9727128 1.9292996 2.1542908 2.0866087 2.2473001 1.7770166 1.6449703 1.7790771 2.0350179 2.0931983 1.9043182 1.8940572 1.9046317 1.9660157 2.0473464 1.7644899 1.8920075 1.7453783 1.7133335 1.7712782 1.7769786 1.8294110 1.8524683 1.9643049 1.8259906 1.9992940 2.0609747 2.1177056 2.1410873 2.1792373 1.8422215 1.8208633 1.6659671 1.7705216 2.2247017 1.9236638 1.9923286 1.6462991 1.6181546 1.6563141 2.0415791 2.0297875 2.0408489 2.0160226 2.0609986 1.6995891 1.8227751 1.7498367 2.1320646 1.7425295 2.1479526 1.9836813 2.0050994 2.0963216 2.0913648 1.5883918 2.1869808 2.3791812 1.8662504 1.8324389 1.9568752 2.0899801 1.7462811 1.7095388 1.8008087 1.8828268 1.9249783 1.9485091 1.8160400 1.7783684 1.8900034 1.9256599 1.9142924 2.0054539 2.0183463 2.1988014 1.8547315 2.2214050 2.2968649 2.1782140 2.1441450 2.1829493 2.0835252 2.1554370 2.1186069 2.0910813 2.0617043 2.1389279 2.2074304 2.2353691 2.3539817 2.2046330 2.2343117 2.1010706 2.0835007 2.4098666 2.2440761 2.2782192 1.8610242 2.0809917 2.1497193 2.0059903 1.8402860 2.0449295 2.0953396 2.0970012 1.8473863 1.9617823 1.8901178 2.0696219 1.9846517 1.9437193 1.9629211 1.8145158 1.9494861 2.2126760 2.1325446 2.0249268 2.3212842 2.4012807 2.2637287 2.4283923 2.2908517 2.2460311 2.3264344 1.9182176 1.9504601 1.9302464 1.9758463 1.8010716 2.2585937 2.3636012 2.5194322 2.0924547 2.1108897 2.0105033 1.9300693 1.9833684 2.0269561 2.3712682 2.1867914 2.1283895 2.0515564 2.0369410 2.0086579 1.6972419 1.8483403 1.8860754 1.9694624 1.8388846 1.8400724 1.8937333 1.7766196 1.7912247 1.9858738 1.7526135 1.5575590 1.7114156 1.5043890 1.5357352 1.7194044 1.7189320 1.7766364 1.8991357 1.6960991 1.9231092 1.8882110 1.7765525 1.7004226 1.5137545 1.7805195 1.7671350 1.6794543 1.8394677 1.7705313 1.7692910 1.8220842 1.6639936 1.6794133 1.5391113 1.6567932 1.5812044 1.7852514 1.7090208 1.9391576 1.7665430 1.6716680 1.6832043 1.4903349 1.7670660 1.6378879 1.4666783 1.7378124 1.7622917 1.8408768 2.0100836 1.9777494 1.8634986 2.0474319 2.0149060 2.0751370 2.2904263 2.1654676 1.7428093 1.8300542 2.0041012 1.8357950 1.9789444 1.9581058 1.9215865 1.8282199 1.9185914 2.0217701 2.1470101 2.0182453 2.1413844 2.0658073 2.3316133 1.9692882 2.0725683 2.2346277 1.9927236 2.0306463 2.0468075 1.7171234 1.9820996 1.9839660 1.9780904 2.5517225 2.2219195 2.3664035 2.1674968 2.3431211 2.3515440 2.2601997 2.2040065 2.3716696 2.4380359 2.4339376 2.1732278 2.3698978 2.3158749 2.6910493 2.5916796 2.8801741 2.7136509 2.6365154 2.4081175 2.5173873 2.8140555 2.6121904 2.6354128 2.6565822 2.4614534 2.4709080 2.4782856 2.5618172 2.4129501 2.1813085 2.5560210 2.6070846 2.4212864 2.7380525 2.2355046 2.1036799 2.4067489 2.4365917 1.9860080 2.4692668 2.2280056 2.4067325 2.3992391 2.2857868 2.2890615 2.2513732 2.3556727 2.5509517 2.5247057 2.7150765 2.5761260 2.3869324 1.8659233 1.9809347 1.9586283 2.3421137 2.1923576 2.2105722 2.2214332 2.2728975 2.3724590 2.0379834 2.0155288 2.2012086 2.3945407 2.2562067 2.2078714 2.3077607 2.0425592 1.8911598 1.9342550 1.9556424 2.8040137 2.9292937 2.5930923 2.7751063 2.5795023 2.5255284 2.5822755 2.8896201 2.8352659 2.1525727 2.6208633 2.5485641 2.8438229 2.3589867 2.3278324 2.8579828 2.7677082 1.9531357 2.5023904 2.4234097 2.9134436 2.7955363 2.5975220 2.5875814 2.6934300 2.7264485 2.5216704 2.5412155 2.5953581 2.6898588 2.6075154 2.4699160 2.5678068 2.6875755 2.8941639 2.9414133 2.4336250 3.0453822 2.8357114 2.4130338 2.4938512 2.7650820 2.6783891 2.8795885 2.6707094 2.6589335 2.6117937 2.7846317 2.7380197 2.6417681 2.5516521 2.7014740 2.6337899 2.6746216 2.5436123 2.7309867 3.0403254 3.1523978 2.9230566 2.9737672 2.8946212 2.8653025 2.9102559 2.8928024 2.8084565 2.5991131 2.9699338 2.7758187 2.8059579 2.9230742 2.8193230 2.8091656 2.8359568 2.6282086 2.5591484 2.5162754 2.5633735 2.5483718 1.9531487 1.3999200 2.1412039 2.3213173 2.0550667 1.8968593 1.9538892 2.0621601 2.0797351 2.5033293 2.1114209 2.5019408 2.1916166 2.4471906 2.3485867 2.3331219 2.3237881 2.6268201 2.5498688 2.4660811 2.1796469 2.4169559 2.5433166 2.3313653 2.4820570 2.4201490 2.2751789 2.3292858 2.0674930 2.0349863 1.7738129 1.9457118 1.8830154 2.1068395 1.9737529 2.3157876 2.2770858 2.1884046 2.5225313 2.4053776 2.5723136 2.7711697 2.5203849 2.4466009 3.3578347 2.3115336 2.4653122 2.2823560 2.3459023 2.1424126 2.3023116 2.2943781 2.5654679 2.0238651 2.4027107 2.6360178 2.4380509 2.3789356 2.7564151 2.6133607 2.8390868 2.7829091 2.6266419 2.6617090 2.8410176 2.7125804 2.8167362 2.7722671 2.6311628 2.6766067 2.7008129 2.7444844 2.7069617 2.6784773 2.7895416 2.7311129 2.7517214 2.7377314 2.7660626 2.6774895 2.5693880 2.6291772 2.8833139 2.7763242 2.8699733 2.8207352 2.7516942 2.8297584 2.8496599 2.7046903 2.8212602 2.9641374 2.6365274 2.8185258 2.6772006 2.6085478 2.5129319 2.7224943 2.6034563 2.6163179 2.6664263 2.6296956 2.7779371 2.7564810 2.6035423 2.6034645 2.7351210 2.7032994 2.8729994 2.6549016 2.6264512 2.5807951 2.5371889 2.9157947 2.8174720 2.6704245 2.9303405 2.7639387 2.9714481 2.8681014 2.6041621 2.6130471 2.2296492 2.1618192 2.5661995 2.5253289 2.3988909 2.3559575 2.5253659 2.3346952 2.2887277 2.3509437 2.0914536 2.2694968 2.2735554 2.3993057 2.6719505 2.7296228 2.7193932 2.5852823 2.6329139 2.7847538 2.4644585 2.3819092 2.5446411 2.7720020 2.6593120 2.7109468 2.5642885 2.6199174 2.5047237 2.6857909 2.6095188 2.8756242 2.4505241 2.2807216 2.1926928 2.3426692 2.5190431 2.3310775 2.5678282 2.6156771 2.4044478 2.7611211 2.3405674 2.1984744 2.1396821 2.0476285 2.0264795 2.1746293 2.3031405 2.2624804 2.3783967 2.4261436 2.2594046 2.4692657 2.3370868 2.0574425 2.4371148 2.5521193 2.2665576 2.4421569 2.2762507 2.2967187 2.4469990 2.5429017 2.2962991 2.3623274 2.6332924 2.3365874 2.4236052 2.3513865 2.2787082 2.3180287 2.6325049 2.4414433 2.7052211 2.3609150 2.5727362 2.2596884 2.1825218 2.2458772 2.0644080 2.1050660 2.1125203 2.1298802 2.0836022 2.1437625 2.1126965 2.3746952 2.3651767 2.4286566 2.2357135 2.0712972 2.1510930 2.2029244 2.1689857 2.1346130 2.3334686 2.1933539 2.0497382 2.2186711 2.0697413 2.2606765 2.1214130 2.2241947 2.0550118 2.2775212 2.1265837 2.2791398 2.1484931 1.9425800 2.3696840 2.3752233 2.2167482 2.3103943 2.2699570 2.1534322 2.3986992 2.2083303 2.1894721 1.9550628 2.0769844 2.1125260 2.0591285 2.1620000 2.1677549 2.0780522 1.9419410 2.1943275 2.2273896 2.3627685 2.2394791 2.3853222 2.6095377 2.5848311 2.4602689 2.2531042 2.1428430 2.1108947 2.3374538 2.4971327 2.3368135 2.3968172 2.4915364 2.1330979 2.0977500 2.3233474 2.2855059 2.3960971 2.3812882 2.2733639 2.2587764 2.3207767 2.1869621 2.2612219 2.3838952 2.5500118 2.9666588 2.5338634 1.8992227 1.8740197 2.2205196 2.2592076 2.2190459 2.1209490 1.8541200 2.4619059 2.2043231 2.6627889 2.5193778 2.5117438 2.8940362 2.7474730 2.8436053 2.5985235 2.4679520 2.6828560 2.7704433 2.6595854 2.6430558 2.4052208 2.4214813 2.3908923 2.3932985 2.4149338 2.5328259 2.5146675 2.7373731 2.7241157 2.8007818 2.6680318 2.8401114 2.6023043 2.7999440 2.6351864 2.6905896 2.6811977 2.6045732 2.7294714 2.7034629 2.8199444 2.7054956 2.7807240 2.8641336 2.4021777 2.6046002 2.7997696 2.6904238 2.8436968 2.6791432 2.7713297 2.5330118 2.8548491 2.7376948 2.8815402 2.8932045 2.5443939 2.3822143 2.8861239 2.8281644 2.8094530 2.9400913 2.9526550 2.1975877 2.1466884 2.1566855 2.6519404 2.2111889 2.8404604 2.4121412 2.5514549 2.6596841 2.1673331 
assembly_BlackSea11|NODE_293567_length_2922_cov_4.129404_2|protein       2.0125363 1.9269972 2.0207065 1.9488585 2.0644860 1.9794701 1.7731376 1.7723554 1.9632102 1.7911031 2.0761198 1.7748900 1.9032178 2.1675453 1.6822264 1.9312690 2.0737884 2.1734190 1.8501767 1.8694880 1.8516612 1.7617571 2.0587158 1.9598008 1.8890821 1.9997382 2.0696070 1.9787538 2.0166486 2.0869972 2.0452087 2.0585947 2.0749866 2.4029603 1.9524456 1.9671370 2.1894197 2.1500014 2.1847015 2.3482592 2.0340013 2.1139240 1.7950181 1.9002938 1.8307456 2.0003438 1.8372010 1.8632874 1.8702217 1.9494095 1.7642451 2.0211104 2.0551579 1.6823372 1.8728957 1.6864616 2.1234434 2.1046189 2.0963930 1.9013918 2.2089881 2.0694487 2.0883338 2.0149354 1.9879160 1.8998257 2.0132830 1.9450650 2.1252186 1.8319947 1.8902589 1.9076537 2.0411429 2.1593294 1.8435569 2.1125693 1.7592131 1.7381335 1.6969004 1.8254408 1.7486290 1.9848471 1.8546417 1.8536254 1.7889525 1.7309933 1.5903713 1.8202224 1.7976411 1.9262298 1.7417426 1.8915041 2.1361348 1.9747393 1.8891599 1.8189087 1.8580330 1.8858396 1.8606712 2.0344927 1.9749893 2.0410847 2.0225027 1.9260464 2.1002637 2.3247916 2.2344584 2.0633098 2.0126117 2.1152700 1.7893697 1.6967351 1.8578400 1.6548779 1.8515211 1.9819525 2.2151391 1.7815620 2.2266590 2.3196273 2.3813279 2.0346650 2.0734521 2.0540815 2.0308654 2.0047490 2.0266431 2.2729552 2.0799410 2.0787777 2.0022541 2.0613373 2.1976713 2.2830178 2.2556287 2.1644479 2.0704361 2.0643712 2.1903181 2.0437692 2.2378260 2.2411975 2.2621810 2.2707121 2.0906642 2.1181735 1.8754729 2.2373377 1.8612280 2.1412328 2.2872116 1.7715863 2.1589763 1.7696657 1.9951043 2.1123245 2.1103591 2.0918604 2.0516144 2.2591632 1.8351945 2.0597319 1.8997803 1.9319717 2.0141731 1.9341357 1.8841392 2.0558559 2.4156276 2.0862847 2.1632980 2.1018423 1.9400781 1.8003529 1.9426788 2.0032746 1.9905972 1.9380087 1.9979798 1.9902167 2.0716564 2.1754360 2.0625877 1.8389171 1.8693575 2.0146392 2.1308913 2.3005680 1.9183929 1.7496012 1.3795810 1.3446585 1.4127777 1.3678672 1.3923364 1.3915366 1.3300786 1.3436959 1.4108797 1.3552826 1.3399326 1.3151697 1.3798081 1.3185533 1.0634515 1.3235614 1.3771974 1.3358930 1.3109030 1.3399500 1.2849271 1.3530661 1.3449988 1.2472692 1.2694764 1.2559417 1.2809120 1.1179360 1.1523274 1.1969012 1.6074079 1.4914375 1.4571912 1.3510781 1.6054682 1.5523837 1.1879725 1.1112093 1.1655190 1.0122792 1.1351919 1.1732187 1.0348698 1.0089735 1.0881883 0.9972773 1.1249296 1.0904231 0.5262137 0.5353451 0.6067904 0.5194680 0.4125163 0.3515539 0.3539358 0.1385600 0.0000000 0.1928546 0.2150636 0.2328642 0.1695889 0.3371843 0.4048999 0.3915982 0.4121695 0.3701567 0.4677046 0.5289633 0.4560780 0.4853820 0.5113691 0.6268041 0.5424300 0.6154031 0.5046943 0.5590387 0.6176599 0.6090835 0.5887566 0.6807187 0.6278388 0.5781778 0.7320809 0.5712741 0.5215670 0.7227610 0.7325233 0.6865209 0.6892008 0.5879043 0.6703939 0.6322616 0.7030564 0.7010733 0.6817230 0.7206314 0.7176628 0.7383102 0.6842622 0.7295974 0.7530643 0.7437713 0.7042719 0.7203515 0.7476188 0.6406307 0.6607982 0.6358332 0.5671450 0.5538551 0.5220031 0.5065740 0.5490099 0.5922747 0.7277843 0.6296638 0.6246166 0.5785278 0.6357263 0.6691847 0.6751465 0.6291703 0.5209581 0.6207757 0.5732360 0.6219736 0.6894432 0.8067950 0.7879190 0.7644823 0.7622686 0.7462725 0.7519352 0.7019691 0.8138132 0.5423391 0.7114197 0.7028416 0.7734690 0.7712375 0.8638632 0.6696859 0.7591090 0.7501281 0.7484847 0.7425130 0.7067203 0.7797858 0.7452288 0.7383501 0.6737326 0.6627074 0.9572860 1.0010747 1.0469317 1.0898060 1.0020197 1.0125377 1.0233958 1.0070185 0.6835929 0.7449222 0.7880664 0.7729577 0.8100759 0.7624907 1.1749447 1.0484113 1.3015709 1.1972674 1.2355413 1.1529766 1.1809516 1.1299997 1.0697209 0.9828363 1.9945883 2.1287549 2.0904215 1.9217232 2.1721453 2.2063798 2.1653573 2.2745238 2.2325344 2.2119857 2.2464800 2.1199898 2.2487177 2.5008838 2.3583642 1.3818798 1.5192266 1.4290148 1.5614460 1.4415960 1.2306840 1.4162079 1.9804553 1.3532080 1.6826237 1.5168020 1.5682203 1.7662720 1.8236919 1.7404214 1.7833782 1.8087309 1.7653352 1.8574568 1.7732459 1.7480241 1.6116841 1.7767271 1.8238388 1.5647262 1.7667007 1.8209676 1.7128822 1.7528151 1.8300972 1.7007238 1.7259094 1.6588444 1.8432174 1.8746143 1.7800055 1.6943891 1.7570695 1.7292706 1.7533195 1.7929713 1.6982313 1.7541709 1.6767143 1.8006816 1.8552397 1.8084284 1.8711366 1.7643966 1.8416851 1.8834450 1.7266480 1.4206127 1.7728780 1.7986479 1.7652788 1.7648769 1.6660884 1.6839210 1.5141433 1.6010884 1.3457611 1.4517275 1.4930743 1.5831752 1.5727382 1.3444070 1.6361547 1.5767515 1.5686850 1.6054347 1.6181333 1.5609884 1.5026286 1.3964922 1.6024575 1.5771343 1.6833025 1.6628995 1.2324679 1.6147976 1.4648517 1.6179888 1.5805626 1.5702782 1.6127839 1.4146110 1.6201586 1.7116688 1.3294522 1.5097803 1.4896806 1.3815974 1.6836212 1.6332413 1.6539193 1.4251617 1.6544030 1.5127749 1.4536628 1.7028261 1.6785877 1.5564302 1.6001170 1.5058771 1.4186620 1.3830217 1.5496394 1.7199012 1.4647424 1.6257801 1.5974908 1.6742378 1.5664447 1.5449238 1.5243204 1.5947272 1.4827932 1.5746730 1.3888690 1.3017198 1.4566383 1.5190401 1.6169514 1.6164470 1.7092529 1.5584516 1.4716332 1.3726943 1.5552968 1.5222243 1.4192545 1.4656855 1.5901368 1.3937506 1.3880723 1.3924712 1.3997699 1.4708808 1.4581409 1.4338238 1.5392203 1.3670601 1.3132810 1.3599877 1.5418904 1.6130098 1.5338167 1.4741708 1.5543987 1.4817290 1.4977363 1.5504602 1.4612200 1.3580537 1.4384791 1.6943398 1.7266592 1.6039874 1.6380916 1.7944442 1.8018229 1.8082566 1.6608668 1.5979824 1.6553692 1.7101237 1.7171562 1.6888086 1.5390871 1.7621674 1.8060733 1.6671790 1.7053178 1.4639990 1.7465376 1.7456489 1.7210324 1.9982856 1.7975393 1.8017775 1.6113774 1.5679460 1.5206226 1.1305155 1.4499091 1.6529961 1.8797284 1.3679120 1.7100244 1.5413977 1.6320992 1.5798688 1.7213140 1.7642622 1.7445774 1.7079431 1.8738332 1.8798835 1.6500752 1.6576250 1.8877102 1.6525572 1.9106611 1.8058090 1.8866623 1.7814455 1.9423543 1.8440699 1.9210965 1.9655928 2.0727967 2.0109662 2.0448976 1.9726438 1.9749189 1.9810407 1.8849631 2.0442915 1.9322833 2.1357139 2.0157797 1.8110319 1.7554179 2.0366182 2.0478079 2.2618235 1.9747934 1.9700658 2.0012164 2.0554140 2.0656538 1.9962867 1.8369365 2.0004847 2.0332698 2.0035131 1.9332804 2.0067660 2.0576418 1.7139334 1.8925059 1.9011722 1.8321672 1.5889183 1.9596007 1.7865329 1.8779185 1.9430427 1.7868537 1.8169337 1.8085024 1.7653399 1.9390207 1.9935816 1.6444559 1.9322634 1.9065099 1.8950541 1.8769317 1.8573678 1.7837898 1.8219321 1.7890593 1.9104503 1.8577799 1.8575676 1.9489931 1.8207299 1.8368013 1.6428321 1.8145343 1.8069856 2.1530130 1.9713772 1.8483865 1.8527688 1.8834087 1.7216495 1.7421862 1.7353040 1.7565892 1.8332574 1.7902671 1.9277097 1.8190667 1.6539285 2.0056992 1.9769590 2.1370111 1.9046455 2.0712321 1.8832018 2.1560177 2.3032119 2.1821400 2.3338938 2.1288894 2.4217518 1.8734446 2.2917658 2.0786655 2.1411521 2.0509623 2.0467375 2.0417492 2.0483887 2.0665577 1.8698098 2.0044670 1.8865381 1.8094348 1.8187734 2.0456065 2.0607351 2.1740245 2.0934060 2.0590938 1.9586829 1.8540687 2.0916305 1.7389389 1.9483042 1.9042200 1.9418154 1.9689223 2.0961578 2.1060260 2.1984735 2.0962689 2.0041106 2.0936514 2.1422515 2.1751117 2.0435147 1.9549658 1.9864970 2.0346128 2.0888504 1.9939137 2.1625036 2.0255432 1.7854276 2.5516881 1.8866899 2.0624375 1.9190966 1.7816909 1.7966475 2.0552363 2.2705145 2.0802251 1.9707251 1.9051989 1.8513604 1.8249876 1.9000938 1.9846550 1.9092869 1.8100154 1.8069917 1.8879039 1.8779574 1.5887492 1.8340621 1.7565536 1.8528230 1.9725170 1.6790192 1.9060534 1.7187798 1.8393778 1.7744123 1.9760762 1.9912572 1.7551742 1.8491692 1.5593711 1.6301511 1.7886272 1.7198221 1.6950212 1.6995529 1.6969996 1.5954172 1.9268190 1.8508835 1.7566742 1.7943575 1.7618866 1.9289209 1.8536263 2.0322391 2.1203303 2.1361487 1.7647142 1.8014834 1.8839793 2.0116089 1.7938713 1.9342851 2.1977292 2.3285706 2.3737536 2.1280280 2.2224615 2.3378717 2.5814413 2.1761034 2.2516267 2.4567562 1.8240433 1.9541919 2.1448895 2.0599710 2.3909691 2.3011656 2.3017382 2.2720018 2.2950417 2.1971588 1.7272472 1.9164025 2.2141064 2.1575463 2.1908007 2.0700681 2.0550070 2.0013571 1.8353826 1.9499544 2.0241301 1.8468474 1.9297260 2.1681175 1.9780322 2.3104955 2.0591871 2.3507209 1.8492604 1.9835413 2.2856328 2.3586464 2.0306700 2.4963334 1.9706133 1.5760952 1.5744715 1.5379848 1.5143136 1.4279236 1.8398574 1.7208645 2.0851600 2.1021402 2.0736584 2.0015483 1.8164396 1.7595362 1.7983103 1.6942366 1.7289904 1.6589947 1.6483233 1.8566647 1.9322912 1.9416087 1.9991323 1.9636796 2.0399936 1.8964154 2.0071726 1.7265307 1.6679863 1.6526515 1.6134250 1.7056125 1.6028219 1.6417217 1.5521834 1.5254547 1.5534440 1.4719480 1.6687228 1.5948373 1.5234532 1.5086205 1.6868164 1.7208062 1.6915751 1.5836954 1.6069054 1.5880092 1.5345242 1.4692396 1.6990829 1.6118464 1.7646247 1.8187270 1.8008880 1.4655166 1.4609888 1.4236401 1.4581701 1.5372997 1.6144506 1.5005858 1.6834448 1.7268321 1.6394263 1.6726461 1.5770886 1.5502816 1.6306461 1.7289369 1.6022215 1.6670070 1.5905897 1.6718064 1.6826189 1.7079042 1.6525269 1.6386236 1.6941040 1.5462630 1.6310939 1.5876782 1.7484132 1.6356959 1.6477229 1.5878340 1.7396853 1.5109412 1.6798298 1.6259840 1.6481153 1.5769963 1.7342957 1.5477143 1.4086406 1.4937397 1.4754466 1.4788778 1.6208593 1.7273116 1.8082723 1.8989333 1.6560945 1.7602891 1.7464107 1.9704962 1.8006935 1.7656825 1.8661704 1.7042919 1.7527398 1.4225016 1.5506592 1.4430065 1.4187454 1.2858914 1.3346755 1.3271768 1.4611311 1.4552442 1.5357993 1.6816670 1.5526229 1.6422035 1.5362823 1.5792400 1.6795178 1.5597259 1.5879133 1.7409865 1.6850439 1.5099951 1.3933373 1.3264020 1.4044157 1.3926054 1.4061357 1.3950179 1.4046268 1.4292545 1.3760732 1.4129833 1.4973393 1.5043857 1.5040673 1.4554015 1.4006749 1.4530300 1.5110067 1.5990810 1.5483823 1.4583456 1.5800652 1.5096857 1.4383490 1.4129987 1.5330665 1.5687498 1.4683283 1.3638129 1.2919193 1.3677380 1.4017252 1.3746916 1.4665214 1.2811335 1.5223399 1.5096132 1.5234851 1.4892683 1.5234698 1.6045273 1.5177897 1.4874032 1.4970389 1.5112176 1.5075872 1.4499280 1.6232917 1.4293596 1.4750141 1.3577372 1.3694986 1.4070007 1.3700509 1.4318157 1.4506035 1.4378357 1.5050555 1.4095818 1.6383068 1.4588140 1.5051811 1.6168139 1.6335618 1.6750953 1.7619370 1.5076633 1.7206030 1.4590111 1.6030873 1.5085267 1.3826572 1.4443565 1.4420130 1.4651965 1.5163324 1.4580380 1.4583388 1.4774991 1.5424125 1.5788468 1.5769660 1.5095430 1.5747114 1.5248465 1.5266868 1.4298932 1.5382824 1.4442733 1.4601809 1.5521934 1.4610744 1.4637446 1.4026679 1.4006824 1.4505548 1.5288873 1.2235649 1.3964738 1.3689551 1.3681698 1.4206412 1.3686403 1.4413681 1.4783766 1.4459566 1.3930923 1.4835348 1.4123169 1.4318813 1.5193327 1.4831225 1.4407175 1.4096861 1.4754545 1.5260070 1.5649902 1.5458643 1.4959327 1.5400205 1.3960530 1.4179622 1.4104428 1.4975281 1.5281803 1.4754730 1.5034193 1.4933721 1.4311905 1.3189691 1.5494489 1.4609182 1.4711401 1.4756595 1.5243788 1.4086640 1.5952286 1.4954772 1.3624065 1.4691986 1.4918491 1.6158080 1.5857962 1.4804465 1.5493098 1.6001771 1.5977280 1.4712052 1.5443179 1.4850551 1.4335854 1.4795972 1.5329113 1.4593106 1.5413821 1.5161427 1.5940721 1.5160303 1.3882397 1.5343520 1.5175981 1.5382403 1.5681492 1.4727716 1.5204763 1.4250049 1.5375175 1.4988272 1.4979907 1.4905218 1.5170688 1.4746776 1.4388357 1.3656385 1.4311831 1.2981453 1.4319173 1.5429956 1.5234488 1.6258675 1.5248254 1.5669697 1.6805980 1.5732601 1.3351148 1.4313764 1.4669750 1.4351110 1.3816003 1.4350246 1.4238137 1.4448343 1.4591239 1.3907023 1.4748964 1.4399167 1.6848553 1.4364338 1.3945645 1.5855772 1.4864519 1.4876349 1.5645863 1.5716663 1.6322683 1.5181508 1.4969253 1.5875890 1.4725867 1.6019832 1.6121852 1.6795451 1.6265421 1.6680632 1.6343629 1.5813141 1.5228085 1.4851236 1.5272314 1.6350467 1.4612131 1.5301809 1.4994239 1.5068742 1.4686756 1.6833148 1.5104002 1.4131263 1.3864269 1.5021699 1.5653561 1.4589809 1.5174513 1.5251764 1.5309088 1.4796508 1.5480398 1.5084401 1.5737943 1.5078335 1.7461533 1.6824186 1.5096123 1.6062544 1.4235756 1.5132265 1.5023840 1.4790396 1.5633621 1.5180587 1.4567087 1.4632547 1.3728750 1.4000344 1.4451185 1.5643531 1.4999577 1.5775456 1.4755064 1.5777887 1.5253825 1.5425642 1.6620004 1.7160548 1.3279089 1.4877163 1.4559854 1.4263295 1.4871001 1.5030001 1.5465885 1.4754601 1.4773014 1.5100420 1.4577014 1.3997005 1.4812655 1.4711906 1.5016046 1.5318669 1.4670554 1.3876061 1.4636791 1.5977084 1.4428487 1.4408917 1.4540148 1.4411202 1.4391786 1.5384498 1.4829317 1.4483168 1.4743617 1.4930805 1.5957002 1.4399055 1.5130639 1.6203927 1.5333177 1.4521531 1.5500780 1.5314069 1.5230487 1.5170275 1.5367292 1.6841617 1.5616404 1.4313407 1.6749765 1.6649973 1.6180547 1.5579412 1.6543311 1.5169907 1.4263110 1.6113418 1.5239196 1.5190033 1.5289805 1.6475608 1.6194955 1.5292570 1.5521298 1.4132863 1.3014175 1.3940651 1.5432906 1.4836802 1.5340437 1.4870389 1.3245474 1.2417692 1.3858441 1.4105147 1.6631342 1.5960839 1.6062568 1.4924212 1.5278375 1.7156099 1.6975171 1.6033128 1.4474061 1.4998405 1.7245912 1.3975184 1.4358183 1.4083794 1.4042331 1.3876191 1.5439242 1.4833408 1.5422792 1.5408040 1.4470402 1.3530737 1.4664752 1.4594398 1.4540451 1.3824314 1.4974656 1.3754967 1.4474257 1.4809383 1.3934600 1.5134369 1.4910900 1.4740545 1.5048548 1.4674770 1.5488777 1.4596499 1.5210528 1.5134279 1.5120481 1.5994719 1.4621883 1.3901315 1.5578125 1.5933305 1.5985173 1.6910761 1.4151291 1.5001500 1.5360124 1.6192856 1.5032773 1.5212924 1.6127938 1.5986704 1.5014942 1.5191049 1.5588334 1.4481069 1.6186921 1.6750035 1.6898302 1.5366248 1.7289014 1.5292389 1.4210253 1.5138330 1.4817745 1.4626188 1.4559260 1.5031574 1.5404914 1.4601274 1.5374754 1.4258651 1.2752455 1.5012720 1.5507985 1.5437684 1.3495727 1.5925499 1.5488089 1.5709903 1.5106448 1.5449647 1.5086845 1.4709656 1.5217960 1.5256024 1.5381499 1.5000122 1.5357723 1.3458696 1.4815722 1.4611643 1.5387913 1.4992047 1.4707268 1.4349972 1.4918964 1.4011407 1.2809118 1.2847446 1.3743558 1.3880972 1.4330926 1.4495039 1.5209854 1.4939300 1.4769963 1.5571699 1.4319954 1.4791981 1.5262297 1.4648809 1.5119437 1.5079857 1.4038527 1.4169456 1.4675140 1.5326957 1.4452819 1.5265169 1.4697859 1.4358120 1.4729233 1.4811026 1.3644026 1.6479060 1.6856077 1.4710024 1.5447239 1.5856360 1.6319851 1.4372815 1.3718223 1.6274425 1.5491473 1.5770912 1.5423928 1.3827351 1.3695928 1.6038656 1.5015493 1.5286219 1.5133156 1.5124366 1.4471472 1.4542657 1.5027194 1.5984891 1.8496481 1.5238387 1.5750364 1.4996276 1.5638775 1.5641518 1.5740241 1.5629662 1.6034440 1.5765276 1.5663624 1.4577214 1.4767228 1.4869650 1.4257393 1.6105599 1.5602650 1.4917555 1.6290293 1.7020846 1.6083464 1.4556511 1.3062092 1.3414146 1.3123282 1.2779531 1.3803542 1.2544721 1.3238608 1.2819218 1.3161111 1.3391182 1.4489744 1.3543417 1.4148024 1.4415783 1.3959209 1.3504128 1.5226941 1.4897980 1.5305326 1.4414656 1.7596685 1.6153931 1.8392855 1.8165990 1.7862821 1.6968041 1.6942236 1.8117172 1.5527921 1.6005116 1.5802417 1.4978282 1.4524111 1.3422835 1.3834973 1.4051951 1.4574589 1.4359141 1.4567771 1.4088275 1.5800467 1.5297247 1.4073408 1.5239806 1.5457443 1.5533490 1.6394272 1.9831242 1.7203913 1.5695813 1.6148278 1.6444629 1.8834953 1.7643068 1.9113051 1.7239785 2.1200490 1.8181759 1.6031464 1.5827248 1.6659309 1.5729339 1.4875705 1.6705914 1.5229098 1.6107600 1.4723824 1.4580734 1.5543547 1.3113066 1.4697448 1.5259426 1.6385027 1.5516799 1.5921646 1.5204502 1.6012400 1.5687334 1.5003820 1.6241252 1.6597915 1.6881081 1.6135952 1.6537156 1.5984142 1.6018143 1.7651011 1.6251328 1.6634089 1.6846759 1.6074866 1.5877391 1.6233302 1.7584408 1.7260993 1.6003317 1.5224844 1.6412096 1.6875408 1.5681548 1.6054062 1.6617126 1.6140864 1.6300192 1.5666820 1.4893298 1.5756678 1.6667363 1.5933674 1.6876134 1.8186675 1.6243282 1.6914865 1.6743049 1.4887148 1.7159450 1.5885735 1.5053067 1.8624372 1.7169688 2.0122876 2.0184082 1.9143913 2.0942827 2.0476873 2.1085088 2.1691915 1.9877599 2.1368420 2.1799249 2.1702879 2.0900940 2.0867931 1.9648749 2.2060799 2.1453121 2.2099390 2.0527471 2.1166722 2.1981735 2.1962202 2.2040641 2.1898539 2.2143944 2.0011285 2.1144010 2.1391916 2.3255621 1.6577731 1.8316916 2.2553316 2.0558265 2.4232958 2.3191799 1.0929334 1.2590476 1.2008381 1.1318546 1.1209305 2.0719083 2.0742809 2.0990537 2.0825775 2.0903483 2.0976782 2.0555454 2.0838956 1.7623026 2.0417203 2.1682067 2.0215388 2.0369184 1.9590488 2.0375996 2.0323206 2.1477183 2.1069235 2.0954518 2.0440673 1.9586846 1.9029595 1.9682221 1.9255226 2.0595265 1.8963257 1.8924589 1.9613167 1.9784527 2.3092462 2.1840064 2.2408738 2.1088083 2.0671096 2.0817809 1.9689564 1.8194486 1.9649818 1.9404281 1.6978215 1.6750940 1.6246811 1.6471516 1.6848175 1.7589740 1.6919264 1.7404059 1.5661080 1.5447848 1.7410992 1.5074715 1.6828785 1.6463804 2.0986889 1.5846362 1.9614356 1.9427710 1.8016393 1.9159721 1.7581909 1.8959998 1.8018967 1.9490311 1.8981676 1.8374802 1.9326583 1.8210247 1.7864050 1.8542231 1.8337359 1.9261395 1.7147820 1.7935995 1.7782854 1.7094360 1.8444989 1.8374230 1.6341945 1.6541025 1.8409264 1.8379585 1.7794083 1.8314642 1.7433314 1.7892648 1.5351045 1.7286952 2.0032358 1.7614624 1.8248793 1.9039483 1.7839527 1.6162009 1.7042236 1.5404847 1.8266994 1.8567663 1.8028218 1.8722648 1.7851724 1.8980048 1.5214717 1.8188858 1.7905541 1.8238219 1.8537131 1.7393145 1.8289626 1.8128526 1.7814362 1.9396528 1.7305181 1.6306705 1.8030126 1.9860596 1.7565663 1.7237022 1.9757412 1.8442785 1.8535738 1.9091552 1.8818940 1.8471640 1.8826556 1.8405004 1.9120904 1.8882034 1.9124959 1.9232048 1.8775681 1.7789073 1.8361516 1.8266405 1.6743925 1.8636599 1.8322133 1.8144573 1.6818451 1.8255744 1.9376264 2.1150395 2.0326999 1.9711659 1.9476155 1.9459271 1.8327608 1.8685793 1.6753694 1.9448427 1.8697079 1.9486353 1.8555810 1.7362916 1.6824688 1.8796402 1.7859413 1.8142287 1.8108058 1.7913904 1.7786914 1.9379392 2.0085928 1.9307761 2.0048450 2.0092014 2.0394797 1.9932933 2.0053552 2.0895479 2.0975491 2.0076882 1.9752180 1.9484470 2.1284977 2.1670717 2.0984982 2.1320269 2.0721054 2.0964570 2.1731339 2.2440156 2.2530920 2.1465751 2.1955470 2.1552384 1.9210150 1.8938162 1.7026600 1.5894766 1.7345090 1.9284154 1.8192565 1.5814164 1.8416577 1.8981053 1.6392237 1.7840449 1.8150998 1.7777143 1.9477863 1.9529428 1.9036175 1.9303119 1.9863642 1.7162290 1.8394027 1.9205625 1.8525282 1.9202599 1.8038555 1.7544898 1.7035678 1.8724625 1.8324974 1.8292447 1.8065224 1.8160466 1.8392382 1.8442554 1.6027599 1.7686814 1.8826436 1.9145269 2.1272381 2.1699237 2.0149295 2.0882173 1.7470690 1.9743931 1.7726652 2.0757687 1.9931911 1.9524164 2.1292975 2.0817594 2.0526984 1.8098867 1.6647536 1.6033654 1.6250900 1.7030549 1.7630083 1.7683993 1.5845745 1.7388376 1.6296734 1.9116439 1.8427191 1.8285877 1.6378127 1.5299435 1.9118097 1.6362178 1.8345863 2.0053230 2.0062169 1.7990111 1.7796761 1.9371725 1.9694695 1.8927114 1.9279770 2.0262212 1.8308737 1.6292380 1.7620842 1.7266013 1.8671594 1.9876672 2.0597239 1.9767252 1.9555826 1.8315422 1.7120223 1.8089753 1.8812125 1.8151785 1.8025153 1.9319359 1.9461746 1.8272956 1.9924932 1.8718099 1.9124747 1.8475949 1.6586423 1.9080921 1.8231533 1.8556655 1.9271474 1.9102042 1.8694552 1.9289684 1.7781726 1.8739963 1.8618178 1.7505827 1.9820634 1.6438764 1.8668376 1.9101473 1.7931387 1.6507672 1.6321193 2.0018517 1.8391804 1.8554254 2.0632442 1.9419178 1.8792046 1.8099879 2.0752083 2.0740574 2.2457520 1.7654362 1.5939850 1.7611353 1.9855416 1.9404539 1.9396750 1.9639066 1.9016526 1.8910019 2.0753111 1.6628799 1.8020606 1.8025859 1.7117808 1.7493145 1.7467205 1.8024351 1.9037809 1.9810711 1.7121602 1.9316587 2.0146017 1.9911488 2.0408217 2.1646404 1.8163585 1.7404311 1.6871441 1.7894089 2.2199453 1.9011983 2.0096807 1.7021464 1.6006198 1.6102609 2.0406054 2.0499154 2.0395989 1.9188856 1.9491586 1.6571797 1.8160794 1.7763296 2.1756111 1.7893195 2.1489136 1.9694121 1.9322362 2.0804457 2.0532966 1.6193081 2.2656622 2.3961164 1.7406981 1.7313037 1.8763300 1.9648636 1.7398359 1.6670946 1.6692282 1.8430973 1.9924023 1.7414037 1.6833091 1.6590217 1.8669937 1.9480822 1.8456266 1.8723870 2.0238077 2.1231581 1.7872280 2.1834099 2.2131065 2.1601120 2.0582747 2.1250953 2.0216806 2.1620886 2.1401796 2.0922014 2.0963138 2.1757106 2.1547462 2.2802613 2.3134978 2.2078865 2.2694371 2.1438211 2.1177197 2.4098949 2.2407025 2.2540950 1.8309206 2.0966111 1.9527688 2.0195318 1.8087615 1.9914653 1.9474679 2.0622075 1.7479312 1.8333110 1.8026320 2.0039810 1.9318158 1.8554530 1.8558172 1.8112558 1.8509630 2.1558141 2.0169740 1.9776433 2.1821697 2.3159879 2.3050420 2.4089282 2.3281956 2.1653815 2.2047106 1.9483111 1.8398388 1.8275585 1.8643478 1.7286459 2.1362590 2.2287864 2.3960250 1.9680348 2.1909412 2.0142885 1.9387445 1.9650863 2.0331233 2.2780622 2.1307730 2.0963996 1.9448503 1.9127884 1.8169762 1.6909301 1.8244666 1.8783974 1.8400636 1.7908721 1.8872238 1.9012963 1.7209093 1.7840939 1.9060077 1.6862695 1.5316716 1.7370877 1.4410798 1.5835498 1.6790568 1.7384435 1.7800782 1.8609887 1.7365602 1.9423277 1.8651093 1.7977455 1.7137252 1.4779377 1.7599448 1.8484835 1.6746595 1.8405600 1.7565465 1.7378229 1.7172582 1.5538906 1.5794375 1.4754298 1.6591824 1.5252876 1.7393093 1.6780131 1.9262886 1.6914365 1.6239006 1.6500041 1.3958124 1.7134152 1.5763872 1.4142968 1.7045951 1.6738449 1.8214474 1.9136625 1.7925653 1.7339186 1.9913309 1.9087188 2.0326684 2.2309514 2.1042509 1.7539152 1.7156288 1.9279823 1.7063187 1.8328862 1.9118284 1.8570908 1.6674368 1.7669844 1.9390611 1.9802842 1.8841449 2.0057534 1.9247423 2.1423131 1.8556132 1.9237693 2.1417004 1.9491156 1.9422211 1.9866310 1.6453975 1.9381296 1.9624842 1.9579812 2.5619820 2.1544356 2.3657938 2.1097673 2.3294596 2.2766103 2.2082952 2.2181409 2.2605096 2.2597779 2.2989371 2.0838017 2.2585494 2.3639597 2.8101171 2.6522607 2.7410679 2.6704375 2.5677198 2.2616144 2.4977126 2.8189132 2.4745177 2.6112736 2.5861522 2.5127351 2.4134321 2.5001202 2.4853090 2.4304260 2.1654187 2.5156833 2.5699555 2.4081487 2.6901938 2.2587309 2.1087449 2.3803513 2.3595327 1.9906981 2.4570516 2.1995093 2.4284466 2.3629103 2.2087665 2.2104068 2.3387310 2.2754261 2.4048844 2.4421549 2.6845117 2.5453154 2.3242673 1.8792989 1.9746018 1.9429998 2.2407688 2.1660656 2.1443414 2.1034448 2.1938071 2.2519882 1.8957921 1.9413558 2.1928896 2.3763765 2.1694836 2.2509304 2.1623994 1.9378733 1.8715773 1.8985203 1.9576148 2.7069417 2.8671230 2.4796369 2.7396606 2.5747796 2.3990923 2.5018157 2.7861086 2.7432838 2.0477662 2.6437143 2.4585716 2.8691566 2.2791806 2.3701443 2.7865305 2.7361464 1.8431052 2.5716788 2.4067671 2.7142922 2.7827609 2.6066752 2.5322091 2.6311435 2.6457358 2.5386339 2.5910232 2.6127691 2.7046286 2.5860471 2.4788399 2.6306829 2.7269842 2.8214907 2.8703048 2.3874218 2.9011223 2.7960000 2.3014690 2.4915603 2.7728107 2.7382960 2.6583397 2.5311072 2.5948275 2.5262226 2.7384693 2.6505468 2.6489292 2.4286541 2.6917741 2.5431965 2.5858465 2.5142915 2.6426463 3.0513820 3.2057083 2.8333945 3.0615449 2.7475018 2.7817938 2.8537383 2.7033372 2.7719411 2.4764226 2.8974332 2.8288115 2.7138100 2.7750191 2.7925886 2.8684971 2.8019231 2.5997938 2.4449554 2.5955567 2.4818288 2.4836378 1.8587725 1.3907765 2.2315143 2.3317950 2.0345107 1.8756486 1.9911442 2.1122535 2.1720933 2.6630294 2.0820354 2.5337652 2.2269682 2.4426369 2.3374456 2.3363776 2.4651596 2.5845755 2.6210712 2.4927683 2.2074495 2.4027393 2.4910477 2.2657536 2.4776644 2.3137669 2.2995892 2.3167459 1.9790269 1.9334938 1.7081917 1.8764747 1.7936082 1.9641928 2.0158666 2.3042024 2.1972602 2.2045981 2.3701437 2.2926150 2.4914956 2.6661526 2.4920489 2.3838896 3.2471979 2.4317753 2.4806166 2.3985996 2.4391946 2.1929962 2.4292459 2.2293868 2.4678120 2.0762499 2.3504840 2.5134267 2.4566367 2.3726005 2.6181233 2.6742463 2.7477907 2.6677189 2.5282694 2.5728108 2.6762818 2.5870772 2.7866201 2.7328212 2.6591031 2.6566016 2.7599525 2.5764503 2.6155050 2.6122469 2.6897491 2.6820671 2.7953131 2.5310065 2.5286950 2.5322433 2.4043365 2.4561917 2.7966566 2.6263338 2.8065468 2.8070824 2.7667428 2.7147843 2.7868492 2.7159061 2.8022949 2.8619453 2.5694167 2.6845030 2.5317380 2.4677472 2.3183833 2.5011323 2.4493474 2.5006242 2.4776314 2.4705840 2.6360821 2.6313335 2.4879004 2.5238032 2.6173723 2.5642209 2.6342646 2.5303463 2.4756109 2.4491153 2.4432924 2.6797218 2.6616860 2.5188015 2.7577682 2.6922418 2.9150757 2.7817697 2.5500929 2.5545986 2.0871201 2.1313424 2.4655944 2.3851565 2.3758147 2.3222839 2.3854693 2.2743756 2.1937935 2.3389201 2.0664611 2.2420429 2.1544302 2.2440188 2.5565647 2.6391214 2.6023146 2.4816456 2.4702644 2.6892379 2.4906091 2.2922032 2.4268334 2.6268875 2.5143480 2.5724558 2.4994203 2.6933752 2.5123351 2.6292939 2.3767928 2.6679295 2.4322709 2.2611236 2.1410002 2.3726864 2.4597391 2.2573505 2.4670594 2.5612409 2.3311047 2.8083402 2.2056792 2.1353063 2.0571736 2.0382250 1.9960115 2.0951432 2.1906396 2.1523191 2.2252136 2.3837798 2.2877399 2.4980422 2.3632652 2.0068030 2.4133587 2.5315934 2.0573342 2.2524018 2.1587364 2.2502145 2.3420859 2.5029970 2.3372041 2.3360881 2.6234684 2.2842325 2.4569511 2.3714473 2.1909705 2.3034756 2.5001128 2.4248403 2.6088687 2.2071975 2.5633477 2.1949100 2.2039160 2.2047052 2.1057050 2.1175541 2.1659973 2.1634552 2.1066025 2.2665856 2.1446929 2.3256731 2.3797420 2.3244103 2.2580557 2.1615885 2.2070348 2.2582920 2.2040216 2.1842761 2.3721296 2.1699781 2.0357138 2.1878754 2.1221303 2.2475567 2.1642035 2.2182154 2.0452421 2.2769561 2.1768138 2.3419510 2.1898525 1.9627952 2.4106273 2.4325895 2.2518179 2.3456547 2.3182290 2.1168174 2.3726693 2.1372207 2.1971995 1.9290133 2.0501550 2.1154222 2.1186741 2.1791351 2.2611534 2.1187346 1.9933657 2.1811054 2.2285991 2.4875709 2.2561556 2.4609776 2.6797248 2.5489564 2.4573632 2.2537292 2.2184192 1.9542167 2.2735062 2.5093977 2.3430587 2.3908102 2.4645437 2.1731142 2.1326269 2.2646001 2.3472617 2.4489636 2.3758591 2.4010829 2.4040916 2.4996596 2.1526155 2.3226333 2.3815666 2.6002030 2.7655242 2.4602782 1.8824509 1.9027144 2.2124122 2.2012539 2.1618632 1.9893990 1.8964850 2.4657497 2.2601046 2.7091813 2.4694465 2.5903910 2.9029124 2.6581836 2.7551098 2.3501033 2.3617420 2.6329924 2.6126826 2.5697872 2.6004064 2.3795337 2.3687524 2.4087606 2.3897890 2.4045629 2.4903370 2.5299896 2.7012026 2.5569527 2.6732328 2.5366881 2.8589825 2.5475133 2.6062117 2.4925389 2.5959357 2.6560047 2.5341051 2.7240438 2.6564254 2.9504162 2.5916507 2.7990864 2.7908499 2.3526911 2.4787166 2.6944685 2.6641933 2.8750407 2.6164412 2.7427685 2.3325580 2.6984630 2.6855463 2.7668720 2.8502428 2.5918240 2.4602307 2.8213848 2.7483466 2.6221370 2.7533055 2.9382804 2.0736933 2.0120515 2.0613604 2.5052144 2.2013606 2.8454783 2.3740495 2.5503974 2.6240924 2.1003702 
assembly_BlackSea7|NODE_12901_length_27893_cov_22.094044_14|protein      2.1130283 1.9151959 2.1065754 2.0542197 2.0948148 1.9266289 1.7286387 1.7976530 1.8919798 1.8631426 2.1263636 1.7725576 1.9143423 2.1809217 1.7911830 1.9784893 2.2154269 2.1364456 1.8741056 1.9643668 1.8576949 1.8340180 2.1148476 1.9055280 1.8654001 2.0709629 2.2201293 1.9993644 2.0350484 2.1095342 2.1609256 2.1343259 2.1641043 2.4035626 2.1006676 2.0746631 2.2412119 2.1781463 2.2446797 2.3516157 2.1996656 2.2015190 1.7886866 1.8969465 1.8623660 1.9798782 1.9183995 1.8055557 1.9055406 1.9473323 1.8621114 2.1477330 2.1558556 1.7493249 2.0039044 1.8448487 2.0672505 2.0178681 1.9241854 1.9484429 2.3341998 2.2238478 2.2328930 2.0412381 1.9451987 1.8765229 1.9531475 2.0863857 2.1674422 1.7689874 1.7924789 1.9302623 2.0526566 2.1126854 1.9713630 2.0280148 1.7754453 1.7749662 1.8032306 1.8938840 1.8594719 1.9665970 1.8614579 1.8822213 1.8363516 1.8587909 1.7038683 1.8189597 1.8360898 1.8748511 1.8262378 1.8872246 1.9793073 1.9395265 1.8123458 1.7994476 1.8232158 1.8783579 1.9981321 2.0742864 2.1003346 2.0086717 2.0691049 1.9599279 2.2429195 2.3581020 2.3045565 2.2133804 1.9936807 2.2150944 1.8251776 1.7686321 1.8906421 1.8187259 1.9399045 1.9882368 2.0686975 1.7869509 2.1903277 2.3028036 2.3605913 1.9947710 2.1392924 1.9465764 2.0696261 2.0688018 2.0149493 2.1527559 2.0656920 2.0206889 1.9305198 2.0439731 2.1529083 2.2221151 2.2701609 2.1052675 2.0287481 1.9707436 2.0475247 2.0156598 2.1036958 2.1131778 2.1323294 2.1019141 2.1234156 1.9894199 1.9608476 2.1030495 1.8158943 2.1052341 2.2422276 1.7166685 2.1338077 1.7484164 1.9735382 2.0247136 2.0512632 2.1060753 2.0753298 2.1055536 1.8247703 2.0432093 1.8938096 1.8652727 2.0127656 1.8941663 1.8911262 1.8988980 2.3587008 2.1126094 2.1864755 2.0939215 1.9182678 1.8638138 1.8637637 1.8986683 1.8764644 1.9017817 1.9270789 1.8658881 2.1529847 2.1393456 2.0851599 1.8450766 1.8406723 1.9918137 2.2490359 2.2155522 1.8262273 1.9148842 1.3718952 1.2413725 1.2798062 1.3121982 1.3151486 1.3275127 1.3132917 1.3536534 1.4407061 1.3534722 1.3631704 1.3277663 1.2987104 1.3109174 1.0704284 1.2886822 1.3081732 1.2878079 1.3742921 1.3904673 1.3160090 1.4050863 1.3407713 1.3494771 1.3221786 1.3046874 1.2531342 1.1788563 1.2917526 1.2698940 1.6041152 1.5360185 1.5334737 1.3734878 1.6298608 1.5503044 1.1415188 1.1124800 1.2560620 1.0233940 1.1203758 1.1593461 1.1267995 1.0580440 1.0620590 1.0304440 1.1095226 1.1086638 0.5439241 0.5580665 0.6103302 0.5396605 0.4272184 0.3510896 0.3484244 0.2012125 0.1928546 0.0000000 0.1352947 0.1922625 0.0849890 0.3616144 0.4370212 0.4379094 0.4623229 0.3942461 0.4760436 0.5586760 0.4783890 0.5579075 0.5007030 0.5729469 0.5718554 0.5750218 0.4942739 0.5317132 0.5892318 0.6541999 0.5559609 0.6519809 0.5947430 0.5340737 0.7085230 0.5785797 0.5645436 0.6706743 0.6592340 0.6171175 0.6558334 0.5753008 0.6611457 0.5506010 0.5969683 0.6581387 0.6636393 0.6554093 0.6613085 0.7194074 0.6318213 0.6715055 0.7039295 0.6647401 0.6590398 0.6388639 0.6830496 0.6230278 0.6307000 0.6565463 0.5453870 0.5563707 0.5345365 0.5303699 0.5584127 0.5502302 0.6983140 0.6263438 0.6405057 0.5609174 0.6886665 0.6480322 0.6629075 0.6152450 0.4876001 0.6266070 0.5807233 0.5617639 0.6312326 0.8236471 0.7629774 0.7514398 0.7024262 0.7230691 0.7147546 0.6603753 0.8419173 0.5514660 0.7358214 0.7061352 0.8155898 0.7718275 0.8237749 0.7028596 0.7897380 0.7703536 0.7355601 0.7740075 0.7419298 0.7664079 0.7151987 0.7255739 0.6827066 0.6047125 0.9037330 0.9558917 0.9838009 1.0096969 0.9424703 0.9569845 0.9736920 0.9722392 0.6794474 0.7706274 0.7877104 0.7970468 0.8083532 0.8100307 1.2126180 1.0988701 1.3481440 1.1544133 1.2863187 1.2371035 1.2055565 1.1611655 1.1045097 1.0382245 2.1211012 2.0910476 2.0359096 1.9104243 2.1267308 2.2591535 2.2776591 2.1809050 2.1374202 2.2494898 2.1564868 2.0960457 2.2766502 2.3803946 2.5102313 1.3253834 1.5031209 1.4080302 1.4711471 1.4292133 1.2352210 1.4301791 1.9648295 1.3016207 1.6945328 1.5075504 1.5739999 1.7524889 1.8442292 1.7758632 1.7576974 1.7817103 1.7274504 1.8105354 1.7099843 1.7558227 1.6357766 1.6995412 1.8417487 1.5097240 1.8193186 1.7173393 1.6743672 1.7445294 1.7426446 1.5633931 1.7390966 1.6017591 1.8105984 1.8238881 1.7797825 1.6129886 1.7729219 1.7386478 1.6954977 1.7997248 1.6728221 1.7239635 1.6773786 1.8135458 1.7994787 1.8167805 1.8605194 1.7647690 1.8132310 1.7967614 1.7583104 1.4105475 1.7593840 1.7453756 1.7952017 1.7904075 1.5968062 1.6954054 1.4482557 1.6813791 1.4487610 1.5363194 1.6141629 1.6031652 1.5939815 1.4319408 1.6172937 1.6222867 1.6203732 1.6916712 1.6899041 1.5472231 1.4113193 1.4203505 1.6378118 1.5836095 1.6674850 1.7005895 1.2319202 1.5915630 1.4727852 1.6846448 1.5972396 1.5698330 1.5338074 1.5055135 1.6292786 1.6753556 1.4036442 1.4987960 1.5763088 1.4677723 1.6036730 1.6734721 1.5868119 1.3709230 1.6012604 1.3986556 1.3664586 1.7119399 1.6782632 1.6462528 1.7029747 1.5607515 1.5715845 1.4447588 1.5141267 1.6721332 1.3881005 1.6971632 1.6656986 1.6690869 1.5844599 1.6269157 1.5167666 1.6139811 1.5106083 1.5755197 1.4493503 1.3859695 1.4395844 1.5257736 1.6294775 1.6170946 1.7446473 1.6196395 1.4056522 1.3680868 1.5160289 1.6115931 1.4438526 1.4689599 1.6106945 1.3594557 1.4853152 1.3712853 1.4412897 1.5172942 1.4988605 1.4325252 1.6339741 1.4133358 1.3154169 1.4393956 1.5442912 1.6157863 1.5398644 1.4986812 1.5995821 1.5518910 1.4841351 1.6204092 1.4581216 1.3706867 1.4796071 1.6706139 1.8321610 1.6248702 1.6135244 1.8147403 1.8550057 1.8253074 1.6912947 1.6693367 1.6465932 1.7381262 1.7926548 1.7289588 1.6594981 1.7731232 1.8227399 1.6704401 1.7739077 1.5595395 1.7713578 1.8617815 1.8407447 2.1344829 1.9444745 1.9289934 1.7525210 1.5118659 1.4948059 1.0849837 1.4477677 1.6735456 1.8783342 1.3488719 1.8445191 1.6113198 1.6977383 1.6298786 1.7247317 1.9466383 1.8732572 1.7758773 1.8425707 1.8025537 1.6718622 1.5605714 1.8811302 1.6474401 1.9601714 1.7935089 1.8016548 1.8659470 1.8948727 1.7378626 1.8027174 1.9167526 1.8661895 1.8343407 1.8378952 1.9001812 1.7749588 1.8659256 1.8196891 1.9739862 1.8860955 1.9985148 1.9535102 1.7859636 1.7289464 2.0103652 2.1064506 2.2117894 1.8895261 1.9157353 1.9671846 1.9576746 1.9778577 2.0073748 1.8365042 1.8779838 1.9242465 1.8976881 1.8777397 2.0424087 2.0076227 1.8000414 2.0216997 1.9849985 1.9410048 1.5683519 2.0726673 1.8416810 2.0009028 2.0500996 1.8502328 1.9459157 1.7709351 1.8091113 1.9533814 2.1117002 1.6943953 2.1302396 2.0646327 2.0743311 2.0797932 1.9423602 1.8168803 1.8789479 1.8230511 2.1171818 1.9650115 2.0200802 2.0548679 1.9640501 1.9325670 1.8197223 1.9903553 1.9119869 2.3263660 1.9828852 1.9268544 1.9729211 1.8910850 1.7158508 1.6505068 1.8334513 1.7399777 1.8432314 1.7671555 2.0366793 1.9363463 1.7863887 1.9943382 2.0140419 2.2044103 2.0267677 2.0258042 1.8585692 2.1619495 2.3485438 2.1000710 2.2673244 2.1682775 2.3868045 1.8484884 2.1991550 2.1607253 2.1693605 2.0057788 2.0073901 2.0248402 2.0482767 2.0230802 1.8338533 2.0126145 1.9100713 1.7910822 1.7783656 2.0183447 2.1718414 2.2077611 2.0450646 2.0798691 1.9002712 1.9381464 2.1004851 1.8280037 2.0613667 2.0034925 1.9645228 1.9350237 2.1666178 2.1263870 2.2008603 2.0550219 2.0566353 2.0814728 2.1561275 2.1112150 2.1188830 2.0503657 2.1271095 2.0977688 2.0791264 1.9909903 2.1910788 2.0700231 1.8918273 2.5027155 2.0571935 2.2130467 2.0551751 1.7478348 1.7864816 2.0727807 2.2091953 2.1262544 1.9192814 1.8325644 1.7792284 1.7898247 1.8458255 1.8817981 1.8470812 1.7575941 1.8009469 1.8852927 1.9352607 1.5613986 1.8407683 1.8413087 1.8014597 1.8436586 1.6058219 1.9222637 1.7315836 1.8201147 1.7697180 1.9095941 1.9638457 1.7954989 1.8347882 1.6342239 1.6266520 1.7210208 1.6920748 1.6474046 1.7457845 1.7515566 1.5230380 1.9125016 1.8239927 1.8044129 1.7933770 1.6632162 1.8600714 1.7935860 2.2302398 2.2607165 2.1630935 1.7369052 1.8278710 1.8485511 1.9939232 1.9350496 1.9241964 2.0008481 2.3428394 2.3753836 2.2160851 2.2882962 2.4118649 2.6032978 2.2207567 2.3513169 2.3938357 1.8659931 1.8877664 2.1720256 2.0063142 2.3627388 2.2232083 2.4384750 2.2133970 2.3829803 2.2858478 1.7968801 1.9836811 2.2145255 2.2315947 2.2542372 2.0501604 2.1216216 2.0158651 2.0984886 2.1028158 2.1578425 1.9791317 2.1697959 2.3024706 2.0687518 2.4164607 2.1096331 2.3173964 2.0590784 2.0589936 2.4312185 2.3606534 2.2707370 2.5366593 1.9765122 1.6882417 1.7635661 1.6035204 1.6180372 1.4945427 1.7640694 1.6929832 2.0909354 2.0867779 2.0706105 1.9198987 1.7798936 1.8368979 1.8206278 1.7600021 1.7778814 1.7376844 1.7325905 1.8447139 1.8591479 1.8506674 1.9382639 1.9306158 2.0059812 1.8754509 1.9663738 1.7133363 1.7486966 1.6906501 1.5725716 1.6764786 1.6117314 1.5887236 1.5583041 1.5831762 1.6420208 1.4255216 1.6200488 1.5881565 1.5553694 1.5326104 1.6571901 1.6553310 1.6040273 1.5157207 1.5860010 1.5892235 1.5134920 1.5139185 1.6272913 1.4931439 1.7884306 1.8306769 1.7548757 1.4674013 1.5048908 1.4476314 1.4888754 1.4882725 1.6509401 1.5267497 1.6374135 1.6908977 1.7428918 1.7016305 1.6112423 1.5637984 1.5794571 1.6805155 1.6397713 1.7409947 1.6188721 1.7200379 1.6571471 1.6644787 1.5816654 1.5638703 1.6222269 1.5202092 1.5828421 1.5639940 1.6631800 1.6640718 1.6816985 1.6027074 1.7509398 1.5530132 1.6672854 1.5099623 1.7015997 1.4906888 1.6219866 1.4803774 1.4412362 1.4522366 1.4182867 1.3825169 1.6316719 1.6992480 1.8338693 1.9352813 1.6016218 1.8577473 1.6685104 1.8775235 1.7980235 1.7016917 1.8055680 1.7366114 1.7692589 1.4634727 1.6042283 1.3889972 1.3540380 1.2793867 1.3259035 1.3708107 1.4660029 1.4451867 1.4430391 1.6870994 1.4609580 1.5387707 1.4609519 1.4406893 1.5652275 1.4616556 1.5061558 1.6819897 1.5966275 1.5579944 1.3966764 1.3480230 1.3937175 1.3309885 1.3931472 1.3239559 1.2855941 1.3092634 1.3228974 1.3408328 1.4079667 1.4387149 1.4461722 1.3700524 1.3792422 1.4681752 1.4756225 1.4963635 1.4476898 1.3718631 1.4095899 1.4738063 1.3519408 1.3341696 1.4427741 1.4405165 1.4398918 1.3440812 1.2870199 1.3484116 1.3739029 1.3674090 1.4026197 1.2769300 1.4296830 1.4631687 1.3966059 1.4199461 1.4362322 1.5491992 1.5082430 1.4962312 1.4702228 1.4513147 1.4967895 1.4931191 1.5441648 1.4303260 1.3463693 1.2377985 1.2746980 1.3037621 1.2870012 1.3528328 1.3469061 1.3352311 1.3665258 1.3565301 1.4791030 1.4540119 1.4670218 1.5835450 1.5897831 1.6073831 1.6640867 1.4357306 1.6431987 1.4603643 1.5318046 1.4724344 1.3859918 1.3924608 1.4440108 1.3336227 1.4755327 1.4268842 1.4461064 1.4596694 1.4670791 1.5825565 1.5183283 1.4312324 1.4879929 1.4783706 1.4764546 1.3936600 1.3979119 1.3733062 1.4070165 1.4825316 1.4378407 1.4436575 1.3895134 1.2939096 1.3714511 1.4322872 1.2364075 1.4104061 1.2838131 1.3150291 1.3245879 1.3267737 1.3957179 1.5104993 1.4655805 1.2868453 1.4671368 1.3455567 1.4008916 1.5193359 1.4708231 1.5004683 1.4288841 1.4598893 1.4815955 1.5414707 1.4641032 1.4555501 1.5319079 1.3063579 1.3340618 1.4038714 1.4606117 1.4658952 1.3855588 1.4404569 1.5347056 1.5003469 1.3281841 1.5074809 1.4186954 1.4429550 1.4096328 1.4170886 1.3568383 1.4993534 1.3978796 1.4393054 1.4132047 1.4675032 1.4855024 1.4491680 1.3676524 1.4686365 1.4835821 1.5553646 1.4262611 1.4462413 1.3593031 1.4182265 1.4105420 1.4528452 1.4132742 1.4791973 1.4923135 1.4857227 1.4728008 1.3617500 1.4976091 1.4632014 1.4659193 1.5169542 1.4197709 1.4978049 1.4960269 1.4631492 1.4646493 1.4306887 1.4180428 1.4838534 1.3450056 1.3128871 1.2427095 1.2976008 1.2495966 1.3485698 1.4953848 1.4227190 1.5104090 1.4382624 1.4744555 1.5401241 1.4203034 1.2533766 1.3419689 1.4134954 1.3029789 1.2977744 1.3410997 1.3420029 1.3460683 1.3924487 1.2641465 1.3851488 1.3560728 1.4946694 1.3219782 1.3017956 1.4571079 1.3912959 1.3518801 1.4304153 1.4737831 1.5626834 1.4968379 1.3593836 1.4880753 1.4250047 1.5469748 1.5858939 1.5827873 1.5500894 1.6322627 1.6221558 1.5125403 1.4908623 1.4935327 1.4042344 1.5075609 1.4419194 1.4499954 1.4689390 1.4771190 1.4414232 1.6208632 1.5092751 1.3623004 1.3342999 1.3957241 1.5259692 1.3954318 1.4410934 1.4244102 1.5314763 1.4290151 1.5106864 1.4393411 1.5284522 1.4020421 1.5943803 1.5100945 1.3889634 1.4781683 1.3651447 1.4151315 1.4712354 1.5081147 1.4097537 1.4346184 1.4300700 1.3974340 1.3309981 1.3653491 1.4276152 1.4241888 1.4181068 1.5161566 1.3406867 1.4253680 1.4482673 1.5154595 1.5427596 1.6142967 1.3105975 1.4186883 1.3794126 1.3505667 1.4626512 1.4074273 1.4372401 1.4220882 1.4383217 1.4677658 1.4201215 1.4242758 1.4928451 1.3826528 1.3708172 1.4115979 1.3688733 1.3679674 1.3438107 1.5146466 1.3115177 1.3568421 1.4093676 1.4650683 1.3677219 1.4731419 1.4584627 1.4121081 1.4403757 1.4911211 1.4543255 1.3930255 1.4977987 1.5574097 1.4926677 1.5214440 1.4886543 1.5472948 1.4582207 1.4627327 1.4732965 1.6459044 1.5149478 1.5630947 1.4871913 1.6916940 1.5324842 1.5548344 1.6719842 1.4931122 1.3952851 1.5652351 1.4462953 1.4838253 1.5156296 1.5543578 1.5485272 1.5594155 1.4944107 1.3976475 1.3096810 1.3997295 1.4515140 1.3983101 1.5153501 1.4700856 1.3235885 1.3214879 1.3212125 1.3862658 1.6328582 1.6807804 1.5966288 1.5559134 1.4643117 1.6684137 1.6333733 1.5209689 1.4276411 1.4800384 1.6424982 1.3406974 1.3530186 1.3690474 1.3439061 1.3052272 1.5261524 1.4799534 1.4820764 1.5271578 1.3944122 1.3623967 1.3835428 1.3891049 1.3331947 1.3419982 1.4691097 1.2480868 1.4739164 1.5123098 1.4152582 1.4894735 1.5024940 1.4157315 1.5081489 1.4760349 1.4932687 1.5388652 1.5595491 1.5222101 1.4228929 1.5670398 1.4015587 1.3919992 1.4815687 1.4613112 1.5645341 1.5736940 1.4462900 1.4761902 1.4606380 1.4934659 1.3710057 1.4921529 1.5692753 1.5149448 1.4418286 1.3983793 1.4270961 1.3744061 1.4798673 1.5240185 1.6022108 1.4344832 1.6964269 1.3643274 1.2800172 1.4141576 1.3991154 1.4142056 1.3524866 1.3393174 1.4354628 1.3931201 1.4070743 1.3918249 1.2635908 1.4333560 1.4730867 1.4462438 1.3247869 1.5295184 1.4360300 1.5298124 1.3880617 1.4806994 1.4299671 1.4918531 1.5496131 1.5264419 1.5538416 1.4715241 1.4694586 1.3015585 1.3678328 1.3420966 1.4954622 1.3774333 1.3649735 1.4057160 1.4649028 1.3738323 1.3043899 1.3139605 1.3619975 1.4856173 1.4883913 1.4624798 1.5413463 1.5280618 1.4397898 1.4747228 1.4108176 1.4873057 1.4619739 1.4243277 1.4219934 1.4252862 1.4041120 1.4017378 1.4465672 1.4590881 1.3928210 1.5972628 1.4006370 1.3622689 1.3540790 1.4078268 1.3549322 1.5109073 1.5578193 1.4426748 1.5131265 1.5234788 1.5443582 1.4725370 1.4454125 1.5647393 1.4848420 1.5348582 1.4881401 1.3874776 1.3786416 1.5145062 1.4798497 1.4937275 1.4516196 1.4819704 1.4311499 1.4069926 1.4780782 1.6915052 1.7163484 1.4710617 1.4809655 1.4388728 1.4210606 1.5603303 1.5502163 1.5789143 1.5733012 1.4838176 1.5016169 1.3644774 1.4394508 1.5226907 1.4712076 1.5976647 1.5908425 1.4166439 1.5163314 1.6898823 1.5550624 1.4687864 1.2472023 1.2891455 1.3288287 1.2914603 1.3332363 1.2613161 1.3089168 1.2527373 1.2863747 1.3340874 1.4530959 1.3456321 1.3284544 1.4220774 1.3991040 1.4154583 1.5100482 1.5773758 1.4328502 1.3862155 1.6868848 1.5753530 1.7780767 1.7754584 1.7241442 1.6723880 1.7157175 1.7697097 1.5293278 1.5527660 1.4589588 1.3361813 1.3800198 1.3265110 1.3260397 1.4159693 1.4023078 1.4420564 1.4027294 1.3797993 1.5364915 1.4971799 1.4307396 1.4787500 1.5258690 1.4504010 1.6223911 1.9785776 1.6743506 1.4301754 1.6493298 1.6298241 1.6537814 1.6195455 1.7366639 1.5416895 1.9189389 1.7992868 1.6338526 1.6075614 1.6891166 1.6564311 1.4794661 1.6955843 1.5879267 1.6562948 1.4430005 1.4684726 1.5153060 1.3290362 1.4315515 1.6697263 1.6767312 1.4823543 1.4989296 1.4319891 1.5433852 1.5660606 1.5244695 1.6264802 1.6539379 1.5740247 1.5383695 1.5866947 1.4759165 1.5627228 1.6493883 1.5397801 1.6403273 1.6024849 1.5444845 1.5253874 1.5695791 1.5756043 1.5459501 1.5081622 1.4740576 1.5909833 1.6244277 1.4926158 1.4999156 1.5716269 1.5265705 1.5872408 1.4337191 1.4178191 1.4835801 1.5652653 1.5517148 1.6603746 1.5887900 1.5754988 1.6392493 1.6594858 1.4399729 1.6545061 1.5581374 1.4516795 1.6911912 1.6348854 2.0867100 2.0455978 1.9083637 2.0340197 1.9585130 1.9980588 2.0105217 1.9857400 2.0628638 2.1318507 2.1841425 2.0464168 2.0792565 2.0300080 2.2294960 2.2612976 2.2663449 2.0467430 2.0973142 2.1789365 2.1917091 2.1540443 2.1898486 2.1134416 1.9504800 2.0926537 2.0252886 2.2611233 1.7066242 1.7713510 2.1941499 2.1423545 2.2226607 2.1752365 1.1492697 1.2989109 1.1701243 1.1105749 1.1566960 2.1701695 2.2261112 2.1959644 2.1517199 2.2417947 2.1579666 2.1343441 2.2692871 1.7553837 2.2089439 2.2639251 2.1837184 2.1496957 2.0647800 2.2379614 2.2177710 2.3635401 2.3105468 2.0562070 2.0552133 1.9386211 1.9746055 2.0249939 2.0724388 2.0462880 1.9399453 1.9584645 1.9855964 2.0302473 2.4228798 2.2722447 2.3216814 2.2636896 2.0926834 2.1485300 2.0598913 1.9517436 2.0401410 2.0359748 1.6402000 1.6498810 1.6923165 1.6571849 1.7098584 1.7405850 1.7545886 1.7585355 1.5571794 1.6242961 1.7114139 1.5415100 1.6671242 1.7943697 2.0934882 1.6673458 2.0781157 2.1202071 1.8821464 2.0026707 1.8817663 1.9978993 1.9497099 2.0063796 1.9220162 1.8981206 1.9065570 1.8528364 1.8548870 1.9070722 1.8975167 1.9244012 1.7768272 1.8642631 1.9150927 1.8253070 1.9692987 1.9517709 1.7142738 1.6977375 1.8656685 1.9248689 1.8505420 1.9485399 1.7862138 1.8384539 1.6253290 1.7590748 1.9888042 1.8190343 1.9633894 1.9037529 1.8258527 1.6720908 1.6760839 1.5736938 1.8514769 1.9382490 1.8378718 1.8845888 1.8603132 1.9119899 1.5817277 1.8233641 1.8030994 1.8375109 1.7315959 1.7796183 1.8163637 1.8038392 1.7653020 1.9343267 1.7528846 1.6941071 1.8007631 2.0059151 1.7566083 1.7624017 2.0035846 1.9170814 1.9599434 2.0644920 2.0122403 2.0214554 2.0322162 2.0268634 2.0494707 2.0007364 2.1363543 2.0288426 1.9910568 1.9306193 2.0211008 2.0041080 1.8615621 2.0462684 2.0453141 2.0430227 1.8155308 1.9711345 2.0376211 2.2299236 2.1149816 2.0793982 2.0807020 2.1478414 1.8501789 1.8322329 1.8341267 2.0804113 1.8629250 2.0800452 1.9020513 1.8805389 1.7474479 1.8346368 1.8182394 1.9244828 1.8645538 1.7983957 1.8330984 2.0457880 2.0100422 1.9764805 2.1097854 2.1149321 2.1776786 2.0944463 2.1146871 2.1552347 2.1640920 2.0809784 2.1408634 2.0658034 2.2550295 2.2483128 2.0770029 2.2287365 2.1326350 2.1126692 2.3286130 2.3713418 2.3448337 2.2513040 2.2940754 2.2719294 1.9950356 1.8636560 1.8462501 1.7727215 1.8420069 2.0350833 1.9591975 1.6750414 1.9345924 1.9196860 1.6556579 1.8639306 1.9235640 1.8768035 1.9718966 2.1026312 1.9782463 2.0490640 2.0484296 1.8200905 1.9138797 2.0559280 1.9460179 2.0826341 1.9377904 1.8443321 1.8230557 1.8477621 1.7952670 1.8072542 1.7664438 1.7672615 2.0314378 1.9226838 1.6567217 1.8325734 1.8914330 1.9037426 2.0765848 2.2106895 2.1037438 2.2435585 1.7626669 2.0548391 1.8714869 2.1329738 2.0683584 2.0378304 2.1346085 2.1772414 2.0305103 1.8135744 1.7689813 1.6731690 1.7036339 1.8005910 1.8762050 1.8503290 1.6343928 1.8945539 1.7447619 2.0301506 2.0057553 1.8997154 1.7110366 1.6030369 1.9650411 1.6627132 1.7852112 2.1071835 2.0571608 1.9131001 1.8484046 1.9440747 2.0285992 1.9334275 1.9413318 1.9755787 1.8472600 1.6217166 1.7783479 1.8060540 1.8962587 2.0596833 2.1888660 1.9873282 1.9941777 1.7976090 1.6774580 1.8576283 1.9505861 1.7547732 1.9927094 2.0333066 1.9270261 1.8545148 2.0957643 1.9794312 1.9998344 1.9894536 1.6851658 1.9934748 1.9094213 1.8584946 2.0234340 1.9966780 1.9321665 2.0271794 1.7701811 1.9661138 1.9933622 1.8410991 2.0758477 1.7854546 1.9410042 2.0139604 1.9529640 1.7837566 1.6654369 2.1556638 2.0219605 2.0226622 2.1234037 2.1331239 1.9452050 1.9303605 2.1135155 2.0565748 2.1952773 1.8669674 1.5456901 1.8460786 2.0829764 2.0874029 1.9360121 1.8326277 1.7944961 1.9668400 2.0763744 1.8111992 1.8989583 1.7892256 1.7603329 1.7702700 1.7761236 1.7728852 2.0267688 2.1378853 1.9018637 2.1010320 2.0434396 2.1148631 2.0861925 2.1054644 1.9281578 1.8796163 1.7873741 1.8540097 2.2860656 1.9313600 2.0463566 1.8625156 1.7632425 1.7175218 2.0422947 2.0200173 2.0660653 2.0151370 2.0948637 1.8074348 1.7993237 1.7778117 2.0752972 1.6783850 2.3357024 1.9691788 2.0379762 2.0423836 2.0760045 1.6707724 2.2762973 2.4796729 1.7204338 1.7371213 2.0362472 1.9669773 1.7263655 1.7279085 1.8523755 1.8775300 2.0656625 1.8373520 1.7787703 1.7280127 1.9993003 2.0726845 1.9873219 1.9672828 2.1201195 2.1982041 1.9258017 2.2319473 2.3269924 2.1693133 2.2106607 2.1826299 2.0726579 2.2832055 2.1948413 2.2067367 2.2640548 2.2737008 2.2497151 2.2624531 2.4080827 2.4184548 2.3434867 2.2074955 2.2244426 2.5354444 2.3914065 2.3917810 1.8929231 2.1832471 1.9754424 2.0367377 1.7753869 2.1004843 2.0385298 2.1151773 1.9224687 1.9776338 1.9497399 2.1776162 1.9876296 1.8924378 2.0078697 1.9857692 2.0201728 2.1866051 2.1834875 2.1534190 2.3638529 2.5162341 2.3281692 2.4122062 2.3385076 2.3104533 2.3550039 1.9357232 1.8862514 1.8519606 1.8759816 1.8017258 2.1818828 2.3439734 2.4346920 1.9601149 2.0304050 1.9788754 2.0240155 2.0399658 2.0177349 2.3620366 2.2306768 2.0786075 2.0611794 2.0066870 2.0061362 1.7143888 1.8456568 1.8982032 1.9071945 1.8225984 1.9932990 1.9827346 1.7883866 1.8706086 1.9964114 1.8218798 1.6177350 1.8589191 1.5933751 1.6578216 1.7993538 1.8173622 1.8257113 2.0004384 1.9240071 2.0109494 1.9627148 1.9189699 1.8279929 1.6228197 1.8709033 1.9505438 1.8403580 1.9536945 1.9466935 1.9767505 1.9269029 1.7607696 1.7630084 1.6917544 1.8218750 1.6848798 1.8666305 1.8156188 2.0761332 1.8072796 1.7472119 1.7521859 1.5627146 1.8774076 1.7848624 1.5883005 1.8726506 1.8790721 1.9023449 1.9957854 1.9414858 1.8828315 2.0307370 2.0453722 2.0649779 2.2424763 2.1495892 1.7804702 1.8758305 1.9797669 1.8112178 1.9421080 2.0164751 1.8577220 1.8195478 1.9434432 2.0723067 2.1331841 1.9901438 2.0792768 2.0952793 2.2418739 1.9832960 2.0379073 2.1326513 2.0206720 1.9869253 1.9927370 1.6783183 2.0261056 2.0341827 2.0601155 2.5391241 2.2022619 2.3262214 2.1352833 2.4861291 2.3644513 2.2817304 2.2422884 2.3708065 2.4094075 2.3881229 2.1841885 2.4979181 2.3535414 2.6814001 2.5681476 2.7326690 2.6070162 2.5899104 2.3138637 2.5020404 2.6461622 2.4011658 2.5603259 2.6451029 2.4623492 2.4430325 2.5658095 2.5001546 2.4106930 2.1587960 2.5302704 2.6268020 2.4840065 2.7110211 2.2346917 2.0991131 2.4369230 2.4457754 2.0178491 2.4489488 2.1756316 2.3642074 2.3845317 2.2892635 2.3025785 2.3522473 2.3533484 2.4102864 2.4039844 2.6925426 2.3962267 2.2601527 1.9356368 2.0840288 1.9607573 2.2752765 2.2739562 2.0861730 2.1374044 2.0922514 2.4320879 2.0019940 2.0602891 2.2420164 2.4320058 2.1783495 2.2987155 2.1644122 2.0971069 2.0294277 2.0394019 2.0037748 2.8380436 2.8714484 2.6086585 2.7222576 2.6005980 2.4617116 2.6036793 2.8848989 2.8870155 2.1067005 2.6984473 2.4070299 2.9630925 2.3088083 2.4320093 2.9255920 2.6445408 2.0712844 2.5693988 2.4166566 2.7748632 2.9495364 2.6636445 2.6503185 2.8542193 2.7584067 2.6497574 2.6767451 2.7115027 2.7069515 2.6433520 2.4724910 2.6966880 2.8423862 2.8005008 2.9460484 2.5038580 3.0034807 2.9700884 2.4863811 2.6140644 2.7548637 2.7458556 2.9161241 2.5953617 2.6588321 2.7416120 2.9346084 2.7445109 2.6776785 2.4861472 2.7531410 2.7753453 2.7723919 2.7086355 2.8230931 2.9538399 3.1417897 2.7399897 2.8386485 2.8405707 2.8224693 2.8935527 2.8442684 2.8478764 2.6195895 2.8823519 2.8070572 2.8689147 2.9821669 2.9085152 2.7740566 2.7707913 2.6039919 2.5858922 2.6561001 2.4889832 2.6098694 1.9714230 1.4168374 2.2782579 2.4857387 2.1929445 2.0383087 2.0687550 2.1460372 2.1239137 2.5352511 2.1174878 2.5064497 2.2207416 2.4900286 2.4707617 2.3870609 2.4509569 2.6543596 2.6121348 2.5041037 2.3208981 2.4439038 2.6111009 2.2946242 2.4828424 2.4660754 2.2990353 2.4454256 2.0315966 1.9747769 1.7524643 1.9538024 1.8104098 1.9523670 2.0768022 2.2746028 2.1965090 2.1463071 2.4986092 2.4892219 2.4058946 2.6726671 2.4486570 2.5027187 3.1557152 2.3860498 2.4779931 2.4593952 2.4895104 2.2687967 2.4775387 2.4672264 2.5724019 2.1601643 2.4303608 2.8124202 2.5461082 2.5158657 2.7724064 2.6834863 2.8206393 2.5762404 2.5560139 2.5660506 2.6616511 2.6681154 2.8626375 2.6852545 2.6566450 2.7660228 2.7675289 2.6969377 2.4723124 2.5214399 2.7240839 2.6731084 2.7402669 2.7166386 2.7521023 2.6877288 2.5478035 2.5715720 2.8467060 2.6686227 2.8415974 2.7097271 2.7729435 2.7906160 2.8215432 2.6594702 2.8587235 2.9476758 2.6294347 2.7053211 2.6229705 2.5796778 2.4042855 2.5685397 2.5365099 2.6289355 2.4898137 2.6329241 2.6798661 2.7931297 2.5733162 2.5512363 2.6990567 2.6773710 2.8174233 2.6380783 2.5257364 2.6965384 2.7320991 2.7983467 2.8065710 2.6292106 2.9242021 2.6437768 2.8300048 2.7726382 2.6090541 2.6878796 2.2059050 2.1737446 2.5041009 2.4472737 2.2947814 2.2915555 2.2936556 2.2099040 2.1672009 2.2861317 2.0924815 2.0812931 2.1973192 2.3508208 2.5624678 2.5276784 2.5234965 2.4716189 2.4142680 2.5975608 2.2695309 2.3246632 2.3855887 2.5319341 2.5640669 2.4488945 2.3519835 2.4948401 2.4347942 2.5901623 2.4847371 2.6734465 2.4166811 2.2269652 2.1358499 2.3211342 2.3838958 2.3090563 2.5164368 2.3809153 2.3578298 2.8158311 2.2719251 2.1988885 2.0940414 2.0753039 2.0064795 2.1686155 2.2406471 2.2662726 2.2663724 2.5201554 2.3936827 2.6019256 2.4471484 2.1555187 2.5220237 2.6431758 2.1011047 2.1883066 2.2068496 2.1172872 2.4063478 2.4435005 2.2466723 2.3183344 2.7279974 2.2165525 2.4347548 2.3524528 2.1823873 2.3178840 2.5671127 2.3629168 2.6887209 2.2522837 2.5627731 2.2108813 2.2599725 2.2178770 2.2670166 2.1532328 2.1864350 2.2885759 2.1879738 2.2666007 2.1689324 2.4039934 2.4512649 2.4157099 2.3307166 2.2135466 2.2554433 2.2797118 2.2026928 2.1598701 2.4175327 2.1751090 2.1205472 2.2448651 2.1891618 2.4131430 2.2379516 2.3755581 2.2259390 2.3520864 2.3172744 2.4345408 2.2223439 2.0546998 2.4734175 2.4529384 2.2549465 2.3329142 2.2936291 2.2552841 2.3664911 2.2556138 2.2466232 2.0173213 2.1993246 2.2341844 2.1324174 2.2431509 2.2270531 2.2824366 2.0334519 2.2209526 2.2568665 2.4966446 2.2484893 2.5381473 2.6402015 2.6987004 2.4307276 2.3107605 2.2452265 2.3083811 2.4949837 2.6915797 2.3785945 2.5145947 2.5546207 2.3544727 2.2036255 2.3512836 2.3155564 2.4179888 2.5172273 2.3511081 2.3806281 2.2792318 2.3383686 2.4036793 2.4390405 2.7698086 2.8363218 2.4404911 2.0686629 1.9592690 2.2569365 2.1823352 2.1283424 2.0575960 1.7394265 2.4928231 2.3360010 2.7852684 2.6179971 2.5362354 2.9978738 2.6299048 2.8266241 2.4522416 2.4173991 2.6297523 2.5424510 2.4616116 2.7790012 2.4261435 2.3878470 2.4812928 2.4474540 2.4248054 2.4535142 2.5259923 2.6435142 2.4896038 2.7828504 2.4698755 2.7350792 2.5297006 2.7033261 2.6329645 2.7135795 2.6982082 2.7170153 2.7446766 2.6490532 2.9179124 2.6037381 2.7202265 2.7195410 2.3978124 2.5004125 2.6377716 2.7528979 2.7739146 2.6676323 2.7681976 2.4844041 2.7089320 2.7591488 2.8685183 2.8379449 2.7420139 2.4173588 2.8127370 2.7563010 2.6554808 2.8394675 2.8761516 2.0601475 2.0231657 2.0775083 2.5149421 2.1652723 2.8050920 2.3379057 2.3679167 2.6248410 2.1536765 
assembly_BlackSea10|NODE_96923_length_5728_cov_4.110347_7|protein        2.1350917 1.9637550 2.0235864 1.9465791 2.0409898 1.9741887 1.7231851 1.7396382 1.8867338 1.8724688 2.1448485 1.8004783 1.9408358 2.2080617 1.7708188 1.9496643 2.1175614 2.1535014 1.8580128 2.0185425 1.8433923 1.8878201 2.1833769 2.0833243 1.9122692 2.0885545 2.1907098 2.0075662 2.1282532 1.9890705 2.1238134 2.1655860 2.1330033 2.2796201 2.0642202 1.9761580 2.2619006 2.1688289 2.2488385 2.4663301 2.1269647 2.2584535 1.8056044 1.8814638 1.7979604 1.9362840 1.8955444 1.7634707 1.9474271 1.9698141 1.9147857 2.1269797 2.1437489 1.7085175 1.9320334 1.8059896 2.0369151 2.0236003 1.9665358 1.9499237 2.2344714 2.0808537 2.1005928 2.0879953 1.9955982 1.8092879 1.9827214 2.1347310 2.1761271 1.8142763 1.8421216 1.8893405 1.9320297 2.2300483 1.8910255 2.1097975 1.8260091 1.8055653 1.7679774 1.8638957 1.8459509 2.0590590 1.9405979 1.9086864 1.8868234 1.9425591 1.7091132 1.8827984 1.7920043 1.8988617 1.8045069 2.0028024 2.1260160 1.9141236 1.9544997 1.8826458 1.8877174 1.9746656 1.9967968 2.0893172 2.0072886 1.9819522 2.0630639 1.9594961 2.2962904 2.3395900 2.3172780 2.0656088 1.8568817 2.1836804 1.7977322 1.7220677 1.9479918 1.8182740 1.8794766 1.9439692 2.1011286 1.7993173 2.1913465 2.2802540 2.3783080 2.1072592 2.0852959 2.1101036 1.9601739 1.9462636 1.9862191 2.1303840 2.0195008 2.0500259 1.9683037 2.1115334 2.1657497 2.2683632 2.2734536 2.1575693 2.0230200 1.9111990 2.1230440 2.0228604 2.1671674 2.2005517 2.2093180 2.1919441 2.0159730 1.9649600 1.8996425 2.1593166 1.7856271 2.1106907 2.3327346 1.7693340 2.0705525 1.8344723 2.0555469 2.1596987 2.0451307 2.1292420 2.0531719 2.1285973 1.7560138 2.0252306 1.8420614 1.9036121 1.9413786 1.9753658 1.8701869 1.9392212 2.3552650 2.0937295 2.1981943 2.1228965 1.9206034 1.8889297 1.8699497 1.9553912 1.8545432 1.9487687 1.9281668 1.9900715 2.1552972 2.2134818 2.0244348 1.8296171 1.8800566 1.9107132 2.2252075 2.1819074 1.8998875 1.8710109 1.3890191 1.2686494 1.3243898 1.2980421 1.3558561 1.3024492 1.2552346 1.3191791 1.3906028 1.3634821 1.3382506 1.3860674 1.2651880 1.2624105 1.0075831 1.2847195 1.3102848 1.2542331 1.3615446 1.4102449 1.3627595 1.4018578 1.3793819 1.3644906 1.3122624 1.3149264 1.2844975 1.1699904 1.3240845 1.2449787 1.5756136 1.5521535 1.4955785 1.3562491 1.5936471 1.5697480 1.1658662 1.1738252 1.2680154 1.0531234 1.1623890 1.2253108 1.1616152 1.0682772 1.1149923 1.0790747 1.1813301 1.1026399 0.5773850 0.5967555 0.6067636 0.5350265 0.4162354 0.3290735 0.3438635 0.2273356 0.2150636 0.1352947 0.0000000 0.1986440 0.0727696 0.3817137 0.4390400 0.3942357 0.4134006 0.4123333 0.4886774 0.5233662 0.4890019 0.5512479 0.4705224 0.5316964 0.5098899 0.5263387 0.4808877 0.5173311 0.5493983 0.6000139 0.5221939 0.6328943 0.5646027 0.5067653 0.6646602 0.5720411 0.5641520 0.6671169 0.6863627 0.6155961 0.6456126 0.5286259 0.6430452 0.5530304 0.5814386 0.6712058 0.6558215 0.6653087 0.6652810 0.7021847 0.6213282 0.6507352 0.7068103 0.6271027 0.6194583 0.6758814 0.7093196 0.6265120 0.6056921 0.6020802 0.5428284 0.5474622 0.5223421 0.5015957 0.5363833 0.5453979 0.7341565 0.6232518 0.6091651 0.5257682 0.6218271 0.6074263 0.6019763 0.6284308 0.4798974 0.5723792 0.5499443 0.5485692 0.6284931 0.8398109 0.7491596 0.7412159 0.6883991 0.7160713 0.6916791 0.6456318 0.8414400 0.5987568 0.7294400 0.6672051 0.7938149 0.7966736 0.7922958 0.6798550 0.7474124 0.7820474 0.7349815 0.7792279 0.7442761 0.7477785 0.7053477 0.6916208 0.6796792 0.6108310 0.8941956 0.9143437 0.9738177 0.9810434 0.9011440 0.9494508 0.9519901 0.9713290 0.6641621 0.7741018 0.7922959 0.7676332 0.8083470 0.8678680 1.1556747 1.0817744 1.3774658 1.2482950 1.3069054 1.2989511 1.2085011 1.2388948 1.0920247 1.0210728 2.2111791 2.1590792 2.0954033 1.9738242 2.2679416 2.3621608 2.3765503 2.2181153 2.1633920 2.3558076 2.2174982 2.1080499 2.4508000 2.5602444 2.5348225 1.3713966 1.4946574 1.3692385 1.4739405 1.4298791 1.2331185 1.4153110 1.9842857 1.2271202 1.7149043 1.4989841 1.5034440 1.7116856 1.8983325 1.8393357 1.7869636 1.8914950 1.7795682 1.8599137 1.8092552 1.7852116 1.6394898 1.7296529 1.8815665 1.4528466 1.8646737 1.7443144 1.7461059 1.8011369 1.8373198 1.6327439 1.8181096 1.6800427 1.8716067 1.8795851 1.8743799 1.7577959 1.8089945 1.9050371 1.8177972 1.9310651 1.8411941 1.8913959 1.8047838 1.8063803 1.8581229 1.8479249 1.8639097 1.8002321 1.8429480 1.7855383 1.7720346 1.4456596 1.8105471 1.8309080 1.8545406 1.8055514 1.7474995 1.7058895 1.4177410 1.6862720 1.4501741 1.5292192 1.6193682 1.6219351 1.6009620 1.4712473 1.5278332 1.6071568 1.5657921 1.7021836 1.6688291 1.5532074 1.3807731 1.4265140 1.5477595 1.5436482 1.6355318 1.6784933 1.2153550 1.5065982 1.4051719 1.5308285 1.5085158 1.4831879 1.5208018 1.4044719 1.6074184 1.6625881 1.3633610 1.4815978 1.5665466 1.4593269 1.6614903 1.6119138 1.5786671 1.3549190 1.5948146 1.4352651 1.3783108 1.6844436 1.7166527 1.6353044 1.6978835 1.5903416 1.5488670 1.4197978 1.5551848 1.6441198 1.4014090 1.6965474 1.5997703 1.6708292 1.5242258 1.5458595 1.4890404 1.6062825 1.5111691 1.5343300 1.4072285 1.3341626 1.4027950 1.5008803 1.6451438 1.6120911 1.7490920 1.5574869 1.4721451 1.3723386 1.5224236 1.5798361 1.5211820 1.4737264 1.6632918 1.3834364 1.4360872 1.3576369 1.4034027 1.4743750 1.4711120 1.3604935 1.6669699 1.4327226 1.3513049 1.4598651 1.5594295 1.6124873 1.5570070 1.4695367 1.6115295 1.5972506 1.4634895 1.6300403 1.4625394 1.3069982 1.4527132 1.6848387 1.8538214 1.6563412 1.6559173 1.7814043 1.8795172 1.8805625 1.7323971 1.6879308 1.6598323 1.8536142 1.9067354 1.6860449 1.5297078 1.8107005 1.8594944 1.7022237 1.7378008 1.4917544 1.7099295 1.7875242 1.7493924 1.9673373 1.8542461 1.8244261 1.6378571 1.4660253 1.4530572 0.9958466 1.4030755 1.6516052 1.9289031 1.3575668 1.8461550 1.6167869 1.6547116 1.6828027 1.7176117 1.8442345 1.8163185 1.6907617 1.8430092 1.8010838 1.7175399 1.7062827 1.9180714 1.6187747 1.9785792 1.8300473 1.8712497 1.9563976 1.8941173 1.7752611 1.8026302 1.9140131 1.7952841 1.9266052 1.9469846 1.9480549 1.8893168 1.8651705 1.8090284 2.0271912 1.9017076 2.0810374 1.9694992 1.7641038 1.7089983 2.0162812 2.0637464 2.1237307 1.8674494 1.8558296 1.8514487 1.9181881 1.9726695 1.9568428 1.7546743 1.8807326 1.8587246 1.8669257 1.8364502 1.9781339 1.8857318 1.7809049 1.8991364 1.8587191 1.8165566 1.5845784 2.0197284 1.7682770 1.8813993 1.9522242 1.8027159 1.8610341 1.7278515 1.7738851 1.8498061 2.0531545 1.6901861 1.9466543 1.9153859 1.9516372 1.9652686 1.7464232 1.7166243 1.8234931 1.7761999 2.0640129 1.8548235 1.9234794 1.9713610 1.9114949 1.7830476 1.7984248 1.9469688 1.9449056 2.1914486 1.8825226 1.9050769 1.9378731 1.8515714 1.7306607 1.6719040 1.8452817 1.7188251 1.8135345 1.7116545 1.8554337 1.8302562 1.5876594 2.0200771 1.9950216 2.1883146 1.9755754 1.9767007 1.8529345 2.1472227 2.2725985 2.0489552 2.1995344 2.2185796 2.3852301 1.8801064 2.1577735 2.1662251 2.1141079 1.9622810 1.9713996 1.9298898 2.0160505 1.9575895 1.7638386 1.9400808 1.9543094 1.8189597 1.7287575 2.0756224 2.0297578 2.1894213 1.9742852 2.1144966 1.8829797 1.8597355 2.0304742 1.8505544 2.0535467 1.9946410 1.9167257 1.9122081 2.1789556 2.0564907 2.2553205 1.9533864 1.9897750 2.1326182 2.1529486 2.1834625 2.1112699 2.0598293 2.0937416 2.0377854 2.0534654 1.9679481 2.1588251 2.0216441 1.8947983 2.5265555 1.9328190 2.1054434 1.9599461 1.7670333 1.8903574 2.1196301 2.1572071 2.0811923 1.9593862 1.8733360 1.8599604 1.8656854 1.8677907 1.9070270 2.0358280 1.8376192 1.9358223 2.0999862 1.9392537 1.6378651 2.0060576 1.9222894 1.7541072 1.9373347 1.6167085 1.9594340 1.7118327 1.8290383 1.6937547 1.8189322 1.8995149 1.6888378 1.7929489 1.6297986 1.6515566 1.8016712 1.7027437 1.6656890 1.7968118 1.7271180 1.5195605 1.8973344 1.9384577 1.8243373 1.8037037 1.6593382 1.8672237 1.8971484 2.1365512 2.2392520 2.0881215 1.7742899 2.0198653 1.8472497 1.9651570 1.9866472 1.9080330 2.0698804 2.2320192 2.4850688 2.1477271 2.3153368 2.2226572 2.4758773 2.2183804 2.2998160 2.3364960 1.9493994 1.8609739 2.2061048 2.1411232 2.4131692 2.3764104 2.2750233 2.1118247 2.2894907 2.1642552 1.8433336 1.9396225 2.1094399 2.1604748 2.2966354 2.0826911 2.0204771 1.9615223 2.0282724 2.0836635 2.0673958 1.9225335 2.1348765 2.3379098 1.9840799 2.3696286 2.0532027 2.3286436 1.9639954 1.9581158 2.3592079 2.3257784 2.2012325 2.5749760 1.9889903 1.6911216 1.6976470 1.5987835 1.5851049 1.5084338 1.7503603 1.6774108 2.0587105 2.0189541 2.0206238 1.8959442 1.7569920 1.7341262 1.7434656 1.6816677 1.6644858 1.6587732 1.6234373 1.8091130 1.8969187 1.9329220 1.8792228 1.9185195 1.9979615 1.9039036 2.0219707 1.7019336 1.7186414 1.6505054 1.6317201 1.6616660 1.6955578 1.6169080 1.5681983 1.5886547 1.6592532 1.5050785 1.6513763 1.5588330 1.6447324 1.6345520 1.6862951 1.7338182 1.6741251 1.5437557 1.5869414 1.6465974 1.5400633 1.5682444 1.6256266 1.5902669 1.7810519 1.8021971 1.7114042 1.4414883 1.4703162 1.4234224 1.4794539 1.5165360 1.6620123 1.5010635 1.5969246 1.6164686 1.6741139 1.6550514 1.6401316 1.4917053 1.6213038 1.6838013 1.6132738 1.7237273 1.7100541 1.6632934 1.5324098 1.6245279 1.5269368 1.4978416 1.6314345 1.5534861 1.6313962 1.5951684 1.6768154 1.5678328 1.6322961 1.5309268 1.7202580 1.4540195 1.6595052 1.5494715 1.6611483 1.4636582 1.6051214 1.4770022 1.4647161 1.4612829 1.4065534 1.4624684 1.6294619 1.7091767 1.8223372 1.8817669 1.6452069 1.6990377 1.7422546 1.9414232 1.8402020 1.7262897 1.8758974 1.6769889 1.7467977 1.4937675 1.5099590 1.3662482 1.4208208 1.3318239 1.3284357 1.3298263 1.4802631 1.4274275 1.4477090 1.6763120 1.5693491 1.6214569 1.4995255 1.5369806 1.5722733 1.5007822 1.5658969 1.7287986 1.7191384 1.5294127 1.3227973 1.3393311 1.3865964 1.3300530 1.4192198 1.3085145 1.3097648 1.3229094 1.3171741 1.3710092 1.3923598 1.4288757 1.4429581 1.4089550 1.3787322 1.4214058 1.4444811 1.4566130 1.4184284 1.4318864 1.4391748 1.4740063 1.3623626 1.3698303 1.4672144 1.4366756 1.4488917 1.3087674 1.2812430 1.3540696 1.4020436 1.3339578 1.3888082 1.3159234 1.4021654 1.4675248 1.3937041 1.4374383 1.4801725 1.5779984 1.5591491 1.4787420 1.5173550 1.4432249 1.4885683 1.4617278 1.5602539 1.4244227 1.3987579 1.2838554 1.3455929 1.3215046 1.3274581 1.3817476 1.3862663 1.3839662 1.3889111 1.4306932 1.5252904 1.4674611 1.5038624 1.5505844 1.6123696 1.6695462 1.7001409 1.4601106 1.6863266 1.4218714 1.5204639 1.4495942 1.4342796 1.4162883 1.3866773 1.3368504 1.4609928 1.4360144 1.4552744 1.4427429 1.3887816 1.5301028 1.4941827 1.4624213 1.4653218 1.4646835 1.4845043 1.4226345 1.5172036 1.4469303 1.4364417 1.5206966 1.4157860 1.5554875 1.4828341 1.3314839 1.4219898 1.4735828 1.3100414 1.3584832 1.2495706 1.3631205 1.3396130 1.3509274 1.4067493 1.5058686 1.4812176 1.3166907 1.4395200 1.3689391 1.4364122 1.4861811 1.4525889 1.4685896 1.4204623 1.4930619 1.4934908 1.5487829 1.4777658 1.4928921 1.6148681 1.3893417 1.4153324 1.4310724 1.5112914 1.4916401 1.3655179 1.4119695 1.5868214 1.5261477 1.3732818 1.5851334 1.4947152 1.4906675 1.4976237 1.5060398 1.4287913 1.5418227 1.4836671 1.4648649 1.5077424 1.4792571 1.5764998 1.5048696 1.4667173 1.4951960 1.5740682 1.5901197 1.4763985 1.5164801 1.4255876 1.4133584 1.4716273 1.5019546 1.5017202 1.5527303 1.5459487 1.6295762 1.5403914 1.4532961 1.5764109 1.5314766 1.5750950 1.5360082 1.4791840 1.5079830 1.4940561 1.5843150 1.5103143 1.5645939 1.5286690 1.4712955 1.3706452 1.3232122 1.2504916 1.3020755 1.2391739 1.3265747 1.5661786 1.4626555 1.5745859 1.5031070 1.5014996 1.5445232 1.5162660 1.3234631 1.3752790 1.4424506 1.4070705 1.3687416 1.4393376 1.4391183 1.3853412 1.4685822 1.3411388 1.4424390 1.4650702 1.5621382 1.3768361 1.4357081 1.4743754 1.4207753 1.4609560 1.5391724 1.5390910 1.6269332 1.5347450 1.4116349 1.4876760 1.4237305 1.5723695 1.6021842 1.6324943 1.6148481 1.6439651 1.6805317 1.6151474 1.5610043 1.5546935 1.4979670 1.5871960 1.4778220 1.5326876 1.5186584 1.4790178 1.4917649 1.6382581 1.4894156 1.3402609 1.3473767 1.4518257 1.5659320 1.4132932 1.4297739 1.4216685 1.5775950 1.4513725 1.5461934 1.5543435 1.5544658 1.5454085 1.5797482 1.6389177 1.4708785 1.4766088 1.3896834 1.4775120 1.5479466 1.5559974 1.4716809 1.4642370 1.4840004 1.5095850 1.3598880 1.4214347 1.4492953 1.4794867 1.5069743 1.5441464 1.4558483 1.5666174 1.4875371 1.5912833 1.5448068 1.6826836 1.3020126 1.4200047 1.4181424 1.3828419 1.4884660 1.4519789 1.4846387 1.4517204 1.4901880 1.4703933 1.4953282 1.4566305 1.5289247 1.4808393 1.4679793 1.4295480 1.4334113 1.3905770 1.4406376 1.4875431 1.3607507 1.4064362 1.4944789 1.5310768 1.5210864 1.5358855 1.5041425 1.4140306 1.4305859 1.5026738 1.5792403 1.4476582 1.5056867 1.5523465 1.5150852 1.5842186 1.5699320 1.6200998 1.4895657 1.4862410 1.5727721 1.6476289 1.6309059 1.5739185 1.5623904 1.7066484 1.5794391 1.5656608 1.6884502 1.5761350 1.4162262 1.6030404 1.4847018 1.4537418 1.5631877 1.5849743 1.6069008 1.5552323 1.5136849 1.4435108 1.4004905 1.2870043 1.4598115 1.4460454 1.4565594 1.4451937 1.3355941 1.3132431 1.3159426 1.4145273 1.6649838 1.6503208 1.5489380 1.4944858 1.4769639 1.6484019 1.6004291 1.4888030 1.4256986 1.5370394 1.6620824 1.3971584 1.3993102 1.3805719 1.3662050 1.3999406 1.4668134 1.4077931 1.4676149 1.5146634 1.5545632 1.3598520 1.4249500 1.4231240 1.4138111 1.4111633 1.4693183 1.3143498 1.3615276 1.4479088 1.3652368 1.4809002 1.4396128 1.4435906 1.4491056 1.4524319 1.4968873 1.4888829 1.5830098 1.5382620 1.4523771 1.5378912 1.4427334 1.4148343 1.5573294 1.5522043 1.5910275 1.5808631 1.4465302 1.5855042 1.5421114 1.5782717 1.5054231 1.5802307 1.5925837 1.5782345 1.4932123 1.4560805 1.5242747 1.4376758 1.5813074 1.6273204 1.6930601 1.5235045 1.7444604 1.3954665 1.2858440 1.4577262 1.4218839 1.4556955 1.4404977 1.4216577 1.4776403 1.4188971 1.4415856 1.4033598 1.2460905 1.4800575 1.5150603 1.4916435 1.3953025 1.6417792 1.4817312 1.4851184 1.4102686 1.5308633 1.4656894 1.5230955 1.5450417 1.5661928 1.5640360 1.5236438 1.4676737 1.3415780 1.4408621 1.4021637 1.5685945 1.4477667 1.3861222 1.4715477 1.4971710 1.3588189 1.3406374 1.2877852 1.3613264 1.4605699 1.4818264 1.4259399 1.5533997 1.5597970 1.4571493 1.5210219 1.4205541 1.5756945 1.5820107 1.5307185 1.4781693 1.4184890 1.3931570 1.4152391 1.4904795 1.5002530 1.3717411 1.5920066 1.4385770 1.4478598 1.4281860 1.4653711 1.3692226 1.5803453 1.6265627 1.4669265 1.4544376 1.5016915 1.6196013 1.5067680 1.4582367 1.5627126 1.5260801 1.5539036 1.5643354 1.4104696 1.3920795 1.5594425 1.5470279 1.4893165 1.4737655 1.4133735 1.5217103 1.3867765 1.4712022 1.6236929 1.7343134 1.4974311 1.6145732 1.5054793 1.4527560 1.5482923 1.5556309 1.6788417 1.6442417 1.4559716 1.5388946 1.3721549 1.4224004 1.5619049 1.4555588 1.5727795 1.5739149 1.4621359 1.5262114 1.6216746 1.4981097 1.4216378 1.2304555 1.2953311 1.3059444 1.2800264 1.2984557 1.2527922 1.2561661 1.2877841 1.2891115 1.2838641 1.4704915 1.3354670 1.4300599 1.4275236 1.4229889 1.3900099 1.4999962 1.5506307 1.4621544 1.4368458 1.7504752 1.6382278 1.8710617 1.7832927 1.7446095 1.6645914 1.7231026 1.7380305 1.5745049 1.5963274 1.5012780 1.3869455 1.3516203 1.3939046 1.3259723 1.4309011 1.4187481 1.4194030 1.3737848 1.3636293 1.4982744 1.5629815 1.4344371 1.4562055 1.4379173 1.4795302 1.6328629 1.9509983 1.7652179 1.5177018 1.6667777 1.7010328 1.7372084 1.6665297 1.8446953 1.6405240 1.9125604 1.8764237 1.6135874 1.4936040 1.7801500 1.7041587 1.4876177 1.6663916 1.5283947 1.6107407 1.4740668 1.4347887 1.5746389 1.3004721 1.4766721 1.5994191 1.6978873 1.5052145 1.4950238 1.4527508 1.5249954 1.5899246 1.5320015 1.6162619 1.6546974 1.6062778 1.5858910 1.5645996 1.5419897 1.5820726 1.6664366 1.5707255 1.5929543 1.5956680 1.5609217 1.5337397 1.6339862 1.5785819 1.6398997 1.4953357 1.4102599 1.5524965 1.6550629 1.5910104 1.5911001 1.6161100 1.5681939 1.5702221 1.4211830 1.3725719 1.4630267 1.6256112 1.5944072 1.6771500 1.7065926 1.6852434 1.7140561 1.7040949 1.4020216 1.6934105 1.5891511 1.4762025 1.7008653 1.6270059 2.0730011 2.0294963 1.9284196 2.1071377 2.0709746 2.0213603 1.9958484 1.9317073 2.0754079 2.1149786 2.1642489 2.0392246 2.1147788 2.0060423 2.2208810 2.2716262 2.3343362 2.0144829 2.0860467 2.1512520 2.1505225 2.1985391 2.2402397 2.1838565 1.9747840 2.1373269 2.1248059 2.2151070 1.7594416 1.7930584 2.2383493 2.0391051 2.3133218 2.2650028 1.1178235 1.2047123 1.1087721 1.0655171 1.0884404 2.0931260 2.1191180 2.1510728 2.0333914 2.1369562 1.9853973 2.0312530 2.1562159 1.7804271 2.1340153 2.1671034 2.0759877 1.9583557 1.8712764 2.0865967 2.0308208 2.1980099 2.2088640 2.0634294 2.0441533 1.8934214 1.8546770 1.9158292 1.9539996 1.9369240 1.8503014 1.8520762 1.8568990 1.9514031 2.3457452 2.2119235 2.1971538 2.1589896 2.0434969 2.0863591 1.9525610 1.8531733 1.9027783 1.8830928 1.5378371 1.4940295 1.6106556 1.6007387 1.6699937 1.6911445 1.7333344 1.7122051 1.5236213 1.5008797 1.6689149 1.5519528 1.6050659 1.6181433 2.0393580 1.6290987 2.0071222 2.0705368 1.8729779 1.9811190 1.8028410 1.8800398 1.9171709 1.9041744 1.8773092 1.8128073 1.8713911 1.7995545 1.8080767 1.8777471 1.8631595 1.8784768 1.6783455 1.7920170 1.7687190 1.7016181 1.8400615 1.8085822 1.5732094 1.6353153 1.7766845 1.8656956 1.7814258 1.8662811 1.7333652 1.7591816 1.5516801 1.7079861 1.8476352 1.7919361 1.8246362 1.8570365 1.7988979 1.5724557 1.6576016 1.5453738 1.7249282 1.7557659 1.6434810 1.7622145 1.7420459 1.8102952 1.5681191 1.7605871 1.7539408 1.7782835 1.6653894 1.6740223 1.7478498 1.7529496 1.7607880 1.9101983 1.6520611 1.5986579 1.7219809 1.9024870 1.7104437 1.6573983 1.9056965 1.8234143 1.8900893 1.9529185 1.9371040 1.9323769 1.8987321 1.9243302 1.9775926 1.9348322 2.0271698 2.0069251 1.9272697 1.8660194 1.9040749 1.8935525 1.7332976 1.9639560 1.9238278 1.9155376 1.7779911 1.9113778 1.9407514 2.1432615 2.0700499 1.9931680 2.0225838 2.0307875 1.8446775 1.8514747 1.7442428 1.8907460 1.7921095 1.9830587 1.8855102 1.7895198 1.7250466 1.8121341 1.7668746 1.8542188 1.8143861 1.7731931 1.8158826 1.9966512 1.9895680 1.8935151 2.1433406 2.1238480 2.1260475 2.0406089 2.0739677 2.2046387 2.2208409 2.0628844 2.0640618 1.9978277 2.2102397 2.1467485 2.1188109 2.2156570 2.1532005 2.0795041 2.2668332 2.2662343 2.3298835 2.1408404 2.2313270 2.1811106 2.0042327 1.9531136 1.8020159 1.7005209 1.7782975 1.9395038 1.8813390 1.6007575 1.8343277 1.8896597 1.5632477 1.7696057 1.8692244 1.7777462 1.8734034 1.9308291 1.8789697 1.9867868 1.9459482 1.6395471 1.8559248 1.9216687 1.9266214 1.9511028 1.8451709 1.8347667 1.7156112 1.8238593 1.8034603 1.8161939 1.8016634 1.7821186 1.9210228 1.8621416 1.6049578 1.6705322 1.8285558 1.8290321 1.9480436 2.0534169 2.0252775 2.0305243 1.6700653 1.8754306 1.7982444 1.9929857 1.9803697 1.8893275 2.0294664 2.0991405 1.9895784 1.8095553 1.6752165 1.5966540 1.5785160 1.6696845 1.7918690 1.7607757 1.6411041 1.8391356 1.6698632 1.8499625 1.8416293 1.8009504 1.5843964 1.4932996 1.9476014 1.5821220 1.7634436 2.0797188 1.9459397 1.8602124 1.7951479 1.9165248 2.0064268 1.8795308 1.8922110 1.9286317 1.8629402 1.6308360 1.7416640 1.7506691 1.8721307 2.0521874 2.0988359 2.0005923 2.0237817 1.8285676 1.6688499 1.7936438 1.9154377 1.7866393 1.9007950 2.0148982 1.8649109 1.8087190 1.9753597 1.8416049 1.9746080 1.8530622 1.6755951 1.9688477 1.8439623 1.8808807 1.9650515 1.9613299 1.9345185 1.9838131 1.7709666 1.8408125 1.8738515 1.7024618 1.9927057 1.7142749 1.8294436 1.8744555 1.8162890 1.6480180 1.6161705 2.0302253 1.8902386 1.8788691 1.9556495 2.0111295 1.8308687 1.7067805 1.9675148 1.9971597 2.1209056 1.7596270 1.5213754 1.8035334 2.0208382 1.9740262 1.8034353 1.7841385 1.7047783 1.7768891 1.9601247 1.7510622 1.8261612 1.7718392 1.7350348 1.6984382 1.7524606 1.8434346 1.9431535 2.0049241 1.8479189 1.9381938 2.0029551 2.0327424 2.1148595 2.1047110 1.7678100 1.7125014 1.6900733 1.6698077 2.3241402 1.9054476 1.8999495 1.7519962 1.6664688 1.5568595 1.9184664 1.9128517 1.9628979 1.9301604 2.0791796 1.6694446 1.7447274 1.7078334 2.0019086 1.7068250 2.1809010 1.9814681 1.9198638 1.9657068 1.9600305 1.6142513 2.1329518 2.4058355 1.7603795 1.7385147 1.8965663 1.8669546 1.6335187 1.7003964 1.6875134 1.8108443 2.0190309 1.8446672 1.6877810 1.6835940 1.8656205 2.0224895 1.8950505 1.8379359 2.0330134 2.1298648 1.8277402 2.1640518 2.1897473 2.1902692 2.1526992 2.0997147 1.9957091 2.0220709 2.0604812 1.9802647 2.0356086 2.0612711 2.0816426 2.1049975 2.2159729 2.2623414 2.2153583 2.1334738 2.0723231 2.4015915 2.1962745 2.2046150 1.8506521 2.1130204 1.8813691 2.0714080 1.9118512 2.0015457 2.0094886 2.2426630 1.7797600 1.8413849 1.8109409 2.0702243 1.8577885 1.7880036 1.9324687 1.8150345 1.7443312 2.1836061 2.0576866 2.0655735 2.1961612 2.2808839 2.3235276 2.3674867 2.3490680 2.1276571 2.2364046 1.7919688 1.8049726 1.7221189 1.7532115 1.6862489 2.1463673 2.3038177 2.3738381 1.9252936 1.9167675 1.8804526 1.9632162 1.9212825 1.9298600 2.4072508 2.2139846 2.0113107 1.9750686 2.0183443 2.0072514 1.6870556 1.8021126 1.8477392 1.8572840 1.7450693 1.8645357 1.9192110 1.8224636 1.7793187 1.9049955 1.7932990 1.5489148 1.8023902 1.5518252 1.6491999 1.7625206 1.7235422 1.7992234 1.8770146 1.7915353 1.9905992 1.8910313 1.8957311 1.7969384 1.6507177 1.9403230 1.8546595 1.7918928 1.8629810 1.8271150 1.8703658 1.8005349 1.6733379 1.6876586 1.6647238 1.7331937 1.5718031 1.7906914 1.7216335 1.9486881 1.7490473 1.7137543 1.6899975 1.5010842 1.7722468 1.7554278 1.5418245 1.7654554 1.7623803 1.7973778 1.9056838 1.8258427 1.7932166 1.9805691 1.9251715 2.0866600 2.1797036 2.0476314 1.7278756 1.7883184 1.8703550 1.8137099 1.9115883 1.9465471 1.8544584 1.8110739 1.8912109 2.0021149 2.0405153 1.8813929 1.9633313 1.9877198 2.2254245 1.9411710 1.9473223 2.0644446 1.8846446 1.8718238 1.9388864 1.5871468 1.8931083 1.8894160 1.9039300 2.4799160 2.1804372 2.3240270 2.1131397 2.3352912 2.3059571 2.1702717 2.2071266 2.2820404 2.3761351 2.3401819 2.1224284 2.3749691 2.2281203 2.5862962 2.4592344 2.4942478 2.3689307 2.3526334 2.1844089 2.4810524 2.6595357 2.3005494 2.3560561 2.5380825 2.3540869 2.4409524 2.4192143 2.4018140 2.2769551 2.0829706 2.4920143 2.5242756 2.3652661 2.5961189 2.1825854 2.0487482 2.3713600 2.3579539 1.8729807 2.4306042 2.0026324 2.2919130 2.2911199 2.2314994 2.2695740 2.2064053 2.2869786 2.3340886 2.4250873 2.5494724 2.4028522 2.2881537 1.8324951 2.0113715 1.9733476 2.2464663 2.1523385 2.0691526 2.1784801 2.1816664 2.1953782 1.9616212 1.9464339 2.2429442 2.3617220 2.2320118 2.3785734 2.1890032 1.9865097 1.8744640 1.9125790 1.9226086 2.7709093 2.8865698 2.5728531 2.7535555 2.6075364 2.4308027 2.4723525 2.7278534 2.6843758 2.0756279 2.5509492 2.5293690 2.6994934 2.2300162 2.3963332 2.8317584 2.7754495 2.0408975 2.5851687 2.3684247 2.7548093 2.9604650 2.6492610 2.6311776 2.7742069 2.7137070 2.4850807 2.5953774 2.5057797 2.5457505 2.5701999 2.4862740 2.6000682 2.6345716 2.8095720 2.8267233 2.4351911 2.9708432 2.8668213 2.2630740 2.5107072 2.8079915 2.7668006 2.6960477 2.5355080 2.5663032 2.5334586 2.9309581 2.6010808 2.6454278 2.5130294 2.6970845 2.6437682 2.7164414 2.5217917 2.7506815 2.8421335 3.0292667 2.7276038 2.8323465 2.7431719 2.7553161 2.8304508 2.7921880 2.7746221 2.6167177 2.8157591 2.6337524 2.6627697 2.9365536 2.6827790 2.6945648 2.6521347 2.5797839 2.5973471 2.5688058 2.3684111 2.4769228 1.8660807 1.3839495 2.2361879 2.4511319 2.1748906 1.9883458 2.0770176 2.0868170 2.0926401 2.5262433 2.0399475 2.4926553 2.2086326 2.3974232 2.3894959 2.3523519 2.3468806 2.6226267 2.5763484 2.4786983 2.1719346 2.3386396 2.3988294 2.2400109 2.3927844 2.3733520 2.2269752 2.3855514 1.9878896 1.9065876 1.7511262 1.9579974 1.8251931 2.0248924 2.0961405 2.2803457 2.2956178 2.2153157 2.3917944 2.4042782 2.5044256 2.5537043 2.4482178 2.3904279 3.2864859 2.4002492 2.3913229 2.4004021 2.4549555 2.1871595 2.4102461 2.2329791 2.4249219 2.0188775 2.2975140 2.6854345 2.5401990 2.4654919 2.6917846 2.6709587 2.9095093 2.6325243 2.6124458 2.5626620 2.6594058 2.6553650 2.7679328 2.6810790 2.5966208 2.6223286 2.7048506 2.5808060 2.4633444 2.4909366 2.6859341 2.6479389 2.7042629 2.6475145 2.7009784 2.6309292 2.4427251 2.4431496 2.7459627 2.6046039 2.7365395 2.6907042 2.6973335 2.6638429 2.8280503 2.7226753 2.8307499 2.7795510 2.5211034 2.6750680 2.5952939 2.4694505 2.3684249 2.5053340 2.4199792 2.5205782 2.5103002 2.5638155 2.6947364 2.6927001 2.5135062 2.4515746 2.6278922 2.5614761 2.7550030 2.6042540 2.5012816 2.6055077 2.6075271 2.7955029 2.7780220 2.4852277 2.8024768 2.5405978 2.7135178 2.7601757 2.7184613 2.5232822 2.2200633 2.1548785 2.4578309 2.2994457 2.3434812 2.3140835 2.4111784 2.2257516 2.1686574 2.2483587 1.9595102 2.1247353 2.1319274 2.2808108 2.5021026 2.5097946 2.4646820 2.4646763 2.4601946 2.6703415 2.3956128 2.3053669 2.3205107 2.5562090 2.5478595 2.5901059 2.3117795 2.4988434 2.2384352 2.5318797 2.5116817 2.5625725 2.3596825 2.1468635 2.0579702 2.2241362 2.4130379 2.2283256 2.5031159 2.2861589 2.3172148 2.9172912 2.3344329 2.1143713 2.0420620 2.0149074 1.9893976 2.1250997 2.1943986 2.2106243 2.3398318 2.3779799 2.2397809 2.4379426 2.2959357 2.0604074 2.4482620 2.4213392 2.1462840 2.1616584 2.1502672 2.2211304 2.4392234 2.4924990 2.3082299 2.3191448 2.6204305 2.2395342 2.5842611 2.4278049 2.2082247 2.3034527 2.5150169 2.4374444 2.6179091 2.2178401 2.4899932 2.2990762 2.1632076 2.2499835 2.1236134 2.1205254 2.1863507 2.2181374 2.1641557 2.2322352 2.0956807 2.3310275 2.4045116 2.3713024 2.2984417 2.1747353 2.1427447 2.2673711 2.1195644 2.1229905 2.3743281 2.1229307 1.9819666 2.1874939 2.1266561 2.2925590 2.1036930 2.2363954 2.0470358 2.2128940 2.1396370 2.2836580 2.0898471 2.0101670 2.4143133 2.3640010 2.2125450 2.2874067 2.1926477 2.2258994 2.3292990 2.1805928 2.1677747 1.9727653 2.0736348 2.1801268 2.0871906 2.1884826 2.1618890 2.1518067 2.0468380 2.2088668 2.2098785 2.3855667 2.2668081 2.4556174 2.5446175 2.5245500 2.3200524 2.3107911 2.2109424 2.1591062 2.3662470 2.5513833 2.3942255 2.3628174 2.4427625 2.2258855 2.1053455 2.2737444 2.2624816 2.4161587 2.3980352 2.2998712 2.2910150 2.3143072 2.1296615 2.3380315 2.3511935 2.8680076 2.7674506 2.4622656 1.9857371 1.9851307 2.2270528 2.2281940 2.1445024 2.0557585 1.7664305 2.4665918 2.2211236 2.6864342 2.5335365 2.5121414 2.8932345 2.5768957 2.6844784 2.4990012 2.3838183 2.6036732 2.6529987 2.5476248 2.6281624 2.3351510 2.3282239 2.4482802 2.4288444 2.3370606 2.4651509 2.5099040 2.6895121 2.4695620 2.7823125 2.4945545 2.7665292 2.5718709 2.5836155 2.5858202 2.7502628 2.7178776 2.7048262 2.7048379 2.6704457 2.7621072 2.6304561 2.8084857 2.8363971 2.3582890 2.5559237 2.5541573 2.7251998 2.6570929 2.5773560 2.7016915 2.3822751 2.6480196 2.6172609 2.8496003 2.8218247 2.6806632 2.5584109 2.7143743 2.6303492 2.7615184 2.8033505 2.8110489 2.1223113 2.0941906 2.1397504 2.4847509 2.2244978 2.8487138 2.4328854 2.3787015 2.6653389 2.1045823 
assembly_BlackSea7|NODE_30762_length_14690_cov_8.618859_7|protein        2.0486201 1.8463343 2.0200102 1.9780030 2.0009924 1.8658638 1.6343361 1.7063663 1.7753522 1.8032587 2.1031021 1.7345841 1.9612554 2.0841411 1.7781980 1.9341237 2.1144573 2.1190631 1.8252092 1.9337393 1.8430133 1.8126367 1.9541575 2.0199097 1.9161903 1.9728848 2.0890921 2.0425604 1.9916015 2.0867101 2.0569352 2.1145024 2.1123690 2.2459031 2.0137218 1.9150356 2.2425798 2.2807286 2.1621943 2.2785241 2.0324242 2.2203068 1.7080485 1.8047952 1.8269450 1.9658210 1.9503775 1.9469293 1.9511646 2.0572222 1.8954060 2.1722952 2.2308330 1.7834061 1.9367709 1.7787972 2.1529359 2.0991699 2.0225848 1.9312241 2.4160217 2.1814605 2.2963930 1.9669465 1.9294188 1.8490384 1.9658236 2.1353364 2.1103919 1.7143168 1.8322724 1.9113599 2.0207109 2.1222904 1.8683703 2.0636958 1.7796041 1.8209756 1.7184920 1.8510958 1.8188521 1.9332917 1.8187512 1.8392987 1.9076632 1.8017719 1.6914365 1.7926373 1.8222688 1.9714022 1.7713893 1.9519082 2.0584372 1.9217765 1.8684065 1.7230440 1.8530491 1.8828613 1.9042476 2.0989270 2.0548066 1.9495943 2.0698442 1.8420689 2.1524112 2.1949972 2.1246245 2.0845145 1.9402428 2.1472579 1.7692308 1.6176641 1.9028190 1.7619447 1.8862990 1.9843179 1.9933114 1.7585300 2.2193758 2.3139052 2.3575129 2.1400126 2.1865949 2.0298518 2.0365278 2.0788682 1.9785910 2.1428408 2.0034603 1.9798814 1.8944638 1.9923464 2.1166784 2.2023798 2.1808134 2.1157704 2.0461863 1.9593274 2.1607412 1.9798676 2.0878369 2.0724731 2.1039291 2.0854406 2.0912824 2.0767695 1.9449308 2.2074442 1.7917376 2.1042188 2.3644054 1.7771709 2.1353435 1.7409643 1.9543548 2.0480268 1.9269263 2.1029495 2.0247281 2.0177543 1.8643433 2.1170387 1.9364397 1.8801923 1.9098818 1.8855101 1.8353651 1.8740548 2.3853702 2.0639259 2.1460223 1.9910386 1.8126417 1.8723107 1.9422446 1.9163089 1.9420288 1.9624875 1.9672713 2.0220488 2.1034142 2.1632286 2.0672590 1.8088970 1.8894045 2.0411771 2.2254497 2.1897926 1.8554245 1.8497208 1.3837261 1.2497740 1.3175221 1.3256661 1.3358473 1.3990729 1.3484418 1.3413083 1.4166764 1.3064194 1.3664156 1.3139880 1.2665108 1.2754092 1.0539668 1.1961490 1.2531563 1.2216011 1.4245301 1.4271484 1.3645568 1.3723413 1.3730571 1.3539226 1.3058431 1.2964607 1.3266140 1.1990100 1.3618318 1.2663272 1.5788646 1.5280377 1.5147709 1.3904798 1.6232022 1.5360590 1.1847890 1.1147921 1.2047672 1.0354748 1.1694486 1.1729397 1.0432652 1.0305317 1.0833228 1.0326657 1.1491791 1.0051665 0.5471694 0.5906291 0.5996432 0.5405828 0.4338625 0.3719362 0.3955582 0.2195039 0.2328642 0.1922625 0.1986440 0.0000000 0.1712617 0.4090673 0.4241434 0.3923828 0.4517628 0.4130446 0.4882522 0.5523379 0.4694643 0.5070502 0.5149752 0.6189169 0.5732754 0.5956172 0.5347598 0.5704132 0.5950191 0.6669396 0.5906688 0.7055632 0.5885235 0.5793115 0.7181911 0.5907963 0.5718882 0.7040029 0.6705260 0.6796552 0.6907752 0.5756179 0.6865498 0.6061665 0.6488981 0.6900322 0.6814363 0.7178401 0.7011913 0.7283587 0.6791105 0.7236541 0.6941721 0.6487441 0.6840633 0.6637869 0.7099826 0.6302610 0.6676697 0.6789108 0.5722043 0.6238475 0.5576933 0.5336728 0.5830974 0.5697030 0.7297578 0.6631983 0.6465229 0.5805338 0.6996315 0.6563764 0.6922374 0.6741571 0.5279763 0.6338361 0.5950769 0.6203506 0.6929621 0.7845835 0.7478012 0.7221615 0.7162521 0.7261717 0.6687058 0.7069283 0.8477636 0.5313047 0.7368357 0.7148838 0.8131012 0.7719068 0.7956797 0.7118993 0.7494352 0.7767184 0.7531840 0.7578080 0.7410385 0.7473918 0.7121589 0.6650974 0.6619722 0.6332352 0.9647779 0.9873644 1.0111231 1.0222148 0.9315104 1.0192758 1.0152916 1.0244364 0.6228025 0.7519737 0.7694720 0.7774454 0.8102680 0.7775867 1.1712749 1.0827296 1.3644181 1.2430402 1.2882644 1.2430815 1.3112196 1.2664536 1.1538602 1.0685534 2.1789632 2.1588635 2.1002210 1.9651129 2.2137322 2.3655609 2.3334436 2.1492179 2.1751710 2.2632164 2.1513710 2.0276490 2.3005186 2.5456945 2.3877449 1.3646770 1.5471627 1.4848548 1.5012469 1.4518305 1.2890646 1.5072683 1.9949314 1.2217299 1.6703958 1.5227612 1.5801312 1.8429638 1.7794839 1.7499941 1.6348228 1.7477882 1.7771724 1.7703651 1.8485903 1.7037369 1.5710709 1.7618294 1.8885946 1.5201208 1.7725334 1.7791972 1.6580382 1.7875743 1.7587961 1.6142674 1.8327194 1.7308536 1.8374373 1.8611519 1.8982342 1.7503177 1.8163394 1.7983074 1.7753093 1.8846916 1.7426132 1.7842486 1.7133927 1.7525705 1.7600401 1.7408201 1.7959960 1.8456624 1.8249161 1.8354385 1.7404013 1.4360029 1.7038746 1.7559102 1.7799501 1.8812964 1.6941650 1.7007455 1.5495037 1.7085593 1.4300880 1.5114288 1.5914113 1.7023526 1.6196829 1.4922257 1.5730425 1.6008159 1.6037044 1.7021071 1.7187076 1.5244592 1.4572073 1.4724291 1.6620619 1.6224728 1.6914860 1.7411174 1.3022184 1.6685026 1.4699635 1.7044313 1.6462709 1.5775091 1.5681334 1.5199391 1.6684113 1.7168855 1.4031426 1.5275508 1.5907394 1.4760763 1.6955819 1.7663375 1.6758710 1.4278436 1.7221094 1.4688267 1.3965415 1.7768724 1.6733911 1.5668229 1.6581398 1.5214548 1.5027162 1.3838013 1.4644895 1.7292108 1.4534553 1.7931107 1.7280529 1.6639006 1.5328981 1.6128846 1.5492529 1.6123320 1.5362475 1.6232367 1.4300053 1.3689855 1.4921934 1.5547913 1.6468651 1.6115768 1.7204429 1.5903613 1.4728124 1.4232715 1.5084124 1.5211197 1.4706864 1.4754699 1.5905834 1.2892346 1.4483622 1.3340998 1.4144946 1.4601782 1.4461329 1.4084159 1.5817411 1.3510345 1.3354246 1.4340313 1.5759897 1.6422770 1.5728577 1.4908335 1.6052923 1.5379549 1.4205747 1.6207909 1.4375046 1.3605489 1.5171311 1.6370427 1.7952975 1.6260804 1.5631840 1.7734175 1.7928772 1.7863460 1.6863061 1.6473911 1.6171503 1.7942979 1.8198662 1.6001947 1.5489660 1.7015190 1.7774680 1.7145636 1.7740654 1.3895896 1.7265593 1.8276724 1.8239242 2.0759773 1.8690305 1.8656140 1.6983534 1.5657747 1.5515873 1.1149915 1.5372724 1.6882913 1.8938532 1.2932700 1.7895588 1.5996860 1.6756978 1.6949283 1.7393858 1.8973645 1.8335789 1.7288016 1.8860887 1.7573634 1.6303351 1.5976414 1.8510424 1.6498495 2.0037528 1.8077561 1.8654087 1.8528198 1.8910513 1.7940556 1.7703547 1.8726394 1.8684516 1.9676841 1.9471742 1.9666222 1.8952588 2.0026435 1.8027998 1.9786551 1.9306345 2.0806257 1.9242496 1.8103689 1.7350136 1.9483899 2.0212358 2.1080922 1.8784132 1.8543019 1.8798280 1.8923581 1.9113319 1.9600764 1.8096822 1.8702306 1.8915891 1.9070470 1.8506453 1.9958979 2.0246648 1.8272768 1.9943431 1.9808830 1.9844766 1.6350666 2.0764120 1.8809967 2.0237731 2.0859705 1.8267539 1.9495320 1.7343926 1.8074330 1.8934531 2.0054533 1.7564372 2.0986792 2.0554497 2.1425634 2.0955039 1.9376004 1.8794421 1.8323782 1.8177539 2.1153897 1.8957056 1.9241418 2.0560474 1.9006888 1.8991252 1.7155804 1.9873816 1.8831669 2.2402144 1.9281380 1.9088948 1.9632826 1.8770101 1.7894661 1.8059218 1.8505606 1.8512918 1.9145476 1.7384132 1.9449986 1.7970705 1.6543704 1.9268006 1.8562825 2.1681505 1.9365308 2.0230629 1.8427612 2.0917441 2.3276179 2.1544557 2.1936846 2.2166790 2.3627930 1.7366504 2.2401182 2.1575428 2.2007319 2.0334018 1.9748915 1.9605693 2.1209902 2.0698670 1.8729415 2.0353100 1.9709419 1.8249536 1.8178961 2.0516429 2.0986764 2.2032646 2.0110751 2.0844902 1.8782142 1.9594403 2.0610753 1.8063075 2.0912591 1.9603245 1.9818072 1.9735972 2.1939434 2.0842695 2.1597267 2.0606147 2.0344049 2.1787440 2.1451382 2.1629555 2.1384554 2.1252503 2.1622377 2.1183618 2.1480718 2.0850783 2.2199046 2.0644720 1.9179751 2.4850775 1.8499484 2.0505584 1.8793591 1.7356541 1.7049134 2.0565890 2.1960637 2.1591732 1.9963950 2.0173684 1.8100494 1.8588912 1.8806800 2.0323703 1.8781148 1.8898951 1.8571333 1.9846828 1.9493531 1.6244001 1.9000176 1.8984477 1.8165903 1.8184848 1.7098384 1.9897657 1.8014878 1.8233682 1.6956821 1.8935953 1.9324732 1.7847837 1.7556293 1.6219637 1.6441171 1.8222875 1.7089009 1.7264419 1.7441499 1.7051123 1.5982784 1.9795449 1.8634032 1.9056573 1.9327056 1.7548681 1.8910261 1.8618650 2.1244097 2.1402713 2.3028536 1.8000277 1.8823093 1.9211326 1.9490518 1.9223438 1.8924448 2.2254536 2.2563272 2.2960843 2.0278438 2.1654953 2.2286692 2.5092548 2.1972266 2.3783431 2.3838322 1.8879078 1.9001269 2.1269408 2.0475629 2.4300553 2.2467771 2.3647529 2.0785740 2.2648207 2.2693278 1.7641934 1.9366654 2.1107959 2.2139914 2.2577303 2.0246576 2.0658008 2.0389308 2.0421796 2.0788975 2.0940565 2.0147478 2.2305337 2.3505950 1.9884080 2.4588463 2.0714949 2.3515983 1.9936023 2.0157688 2.3046652 2.3912735 2.2268848 2.4587687 2.0429145 1.7114718 1.6880555 1.6168858 1.6272017 1.4753867 1.7820348 1.7791655 2.1810223 2.1142017 2.1118801 2.0092882 1.7806535 1.8049907 1.7931550 1.7433691 1.7781218 1.7480413 1.7390949 1.8613254 1.9033352 1.9001466 1.9150802 1.9949189 2.0466646 1.9036229 2.0745232 1.7054706 1.7523239 1.7113113 1.6957016 1.7077569 1.6771118 1.5983892 1.6110226 1.6462652 1.6487458 1.5007857 1.6811375 1.6030433 1.5833321 1.5945838 1.7207531 1.7404556 1.7029205 1.5498813 1.6378205 1.6393445 1.5416291 1.5838782 1.6210679 1.5748720 1.8553806 1.8735932 1.7915662 1.4078908 1.4786907 1.4517094 1.4486293 1.5043031 1.6265316 1.5813289 1.6579085 1.7546418 1.7358723 1.6606702 1.5885405 1.5511225 1.6144573 1.7384073 1.5752082 1.8038938 1.7427296 1.6492503 1.6239272 1.6910753 1.5771805 1.6082999 1.7158580 1.5927214 1.6679287 1.6116767 1.7005491 1.7327279 1.7161715 1.5750701 1.7927906 1.5148522 1.6418300 1.5923443 1.6529637 1.5711202 1.6923776 1.5461492 1.4607018 1.4935831 1.4734247 1.4619924 1.7297704 1.7633755 1.7703064 1.8878683 1.7264360 1.8664047 1.7040828 2.0412905 1.8756147 1.7230707 1.8377335 1.7026791 1.8387420 1.6244997 1.5965856 1.4147569 1.4354328 1.3768391 1.3663858 1.3694226 1.4994630 1.4599504 1.5268034 1.7300818 1.5984890 1.5446768 1.5502251 1.5519590 1.6832839 1.6150709 1.6028622 1.7595428 1.5902002 1.5565795 1.4683916 1.4658485 1.4372443 1.4405391 1.4330075 1.4287040 1.3756977 1.4343112 1.4035056 1.4751370 1.4891578 1.4667942 1.5146080 1.4682359 1.4579305 1.5524820 1.5366166 1.5501233 1.5616222 1.4963971 1.5347679 1.5511312 1.4452427 1.4570806 1.5345956 1.5223690 1.5288299 1.3934877 1.3815146 1.3888893 1.4210434 1.4159197 1.4974817 1.3869625 1.5401033 1.5662962 1.5208968 1.5249573 1.5097610 1.6912484 1.6577398 1.6859388 1.6075530 1.5418217 1.6173653 1.5804699 1.6149091 1.4737499 1.5061496 1.3733288 1.3941522 1.3976899 1.4106412 1.4869261 1.5067999 1.4515550 1.4978031 1.5309593 1.6417513 1.6159297 1.6271392 1.7238436 1.6942650 1.8377673 1.7915651 1.6822596 1.7686041 1.6039836 1.7024770 1.5324525 1.3862383 1.4173981 1.4402742 1.3451444 1.4914437 1.4294189 1.4459801 1.4400399 1.4854239 1.5978104 1.4927070 1.4791604 1.5059197 1.4867414 1.5183795 1.4576802 1.4712157 1.4657543 1.4135975 1.5242672 1.5053971 1.5418381 1.4778347 1.3502154 1.4421883 1.4820909 1.3123332 1.4270439 1.3614401 1.4235936 1.3579244 1.3256515 1.3898934 1.5525897 1.4676006 1.3665673 1.4903638 1.4415050 1.4572543 1.5201825 1.5026918 1.4426006 1.4492142 1.5294408 1.4852276 1.5505470 1.5571883 1.5395757 1.5506114 1.3493880 1.3616765 1.5137545 1.5787633 1.5794340 1.4435942 1.4704257 1.5800067 1.5722952 1.3623949 1.5726134 1.5765756 1.5373441 1.4925612 1.4975110 1.4850763 1.5473483 1.4712808 1.4952114 1.5098986 1.5617264 1.5893978 1.5830513 1.4859395 1.5339218 1.6031208 1.6092535 1.5201947 1.5649725 1.4943166 1.4736330 1.5001562 1.5306287 1.4337793 1.5711865 1.5681348 1.5477873 1.5605459 1.3955980 1.6126992 1.5375419 1.5263540 1.5513058 1.4950922 1.5396176 1.4922312 1.6326894 1.5430400 1.4952665 1.4958315 1.5568055 1.4532804 1.4275893 1.3589131 1.4822108 1.3944691 1.4554593 1.6004159 1.4873402 1.5779149 1.4911966 1.5111189 1.5859779 1.5470618 1.3228765 1.3749285 1.4360850 1.3559075 1.4084452 1.4847956 1.4833565 1.4299448 1.3800710 1.3765275 1.4008359 1.4487059 1.5456138 1.2924169 1.4190287 1.5517737 1.4172382 1.4814453 1.5098970 1.4908570 1.5693706 1.5521438 1.5121957 1.5242278 1.4926119 1.5836623 1.6036211 1.6850685 1.6120998 1.6525235 1.6782925 1.5902144 1.5506446 1.5433659 1.4779891 1.5487919 1.4598905 1.5885268 1.5002072 1.4524841 1.5043707 1.6961890 1.5446062 1.4501423 1.3669875 1.4579863 1.6235262 1.4214006 1.4879352 1.4419449 1.5620489 1.4766852 1.5349617 1.4746350 1.5773309 1.4157884 1.5908298 1.6154240 1.4196473 1.5353004 1.3989111 1.3953329 1.4692230 1.5611447 1.4581403 1.5071030 1.4990944 1.4233720 1.4113288 1.4492018 1.4630942 1.5482397 1.5085798 1.6334866 1.4603283 1.5329854 1.5013057 1.4967205 1.5896825 1.6996652 1.3798087 1.4228927 1.3464146 1.3782406 1.5266703 1.4502951 1.4928767 1.5077139 1.4341152 1.5058535 1.4842486 1.4792169 1.4894797 1.3810082 1.4577142 1.3756115 1.4304800 1.4346018 1.4057404 1.5504772 1.3854502 1.3884485 1.4500697 1.4655351 1.3858432 1.5245605 1.4691723 1.4888752 1.4338672 1.5606673 1.4816707 1.4638667 1.5634085 1.6136187 1.5693508 1.6163994 1.5776700 1.6242697 1.5352595 1.5863031 1.5895700 1.7372149 1.6279852 1.5690688 1.5830007 1.7238382 1.6437832 1.5990612 1.6491199 1.6796222 1.4406283 1.6740759 1.5197972 1.4937616 1.6167049 1.6130053 1.5953111 1.5678215 1.5115037 1.4779827 1.4094801 1.3873769 1.5058218 1.4956718 1.5142130 1.4638005 1.3482331 1.3296398 1.2975330 1.4039257 1.6408777 1.7034477 1.6544379 1.5362962 1.4591979 1.6803517 1.6811749 1.5258604 1.5323085 1.5517105 1.7062384 1.4133313 1.4243370 1.4598158 1.3330383 1.4069007 1.5002272 1.4869947 1.5083411 1.5755098 1.4981626 1.4278361 1.5523345 1.5273427 1.4481940 1.4378269 1.5735868 1.3397260 1.5002812 1.5437619 1.4353166 1.5187258 1.4818784 1.4714625 1.5427124 1.4692298 1.5531913 1.4703620 1.6700439 1.5341986 1.4651198 1.5590742 1.5041753 1.4942383 1.5486912 1.5779648 1.6415108 1.6636186 1.5161480 1.4826117 1.4381917 1.5608493 1.4871170 1.5582685 1.5705110 1.5470364 1.5623924 1.4490249 1.4837282 1.4015123 1.5929922 1.6113522 1.6988111 1.4287892 1.6761084 1.4994176 1.3791643 1.4830985 1.4138159 1.4831655 1.3911694 1.3933340 1.4591716 1.4957489 1.5256915 1.4841420 1.2717218 1.4941715 1.5169428 1.4879503 1.3655262 1.6579176 1.4629339 1.4693233 1.4787830 1.5257381 1.4460010 1.5363345 1.6070075 1.5683990 1.5729917 1.5217346 1.5103134 1.3251537 1.5161418 1.4510098 1.6199567 1.3775626 1.4024025 1.4255779 1.5351595 1.4420228 1.3436226 1.3009428 1.4117576 1.5173731 1.5180773 1.4157214 1.5293705 1.4689416 1.4984766 1.5094743 1.4722180 1.5576162 1.4689435 1.5064460 1.4590824 1.4145769 1.4255236 1.4063209 1.5053700 1.5372699 1.4773861 1.6204204 1.4985437 1.4465766 1.4607988 1.5261418 1.3877503 1.6141936 1.6117415 1.5035435 1.5422891 1.4686200 1.6381166 1.5233286 1.4216221 1.4775625 1.4549079 1.4749816 1.5180643 1.4502174 1.4191320 1.5878749 1.5275938 1.4847319 1.5296980 1.5076374 1.5364240 1.5429746 1.4979846 1.6525068 1.8501969 1.6122804 1.5016912 1.4492693 1.4655225 1.5533531 1.6115344 1.7210651 1.6584951 1.5306895 1.6333361 1.4226939 1.5247620 1.5387857 1.4978672 1.6921921 1.6886640 1.6255403 1.6262494 1.7475893 1.5552855 1.5469833 1.2964630 1.4062695 1.3394522 1.2824494 1.3995838 1.2897329 1.3141379 1.3231326 1.3706405 1.3694950 1.4773184 1.3881272 1.3987809 1.4152869 1.4256854 1.3930431 1.5482230 1.5704320 1.4987408 1.4589728 1.7449485 1.6853382 1.8535587 1.7765688 1.7572457 1.7087279 1.7412899 1.8282966 1.5610810 1.6509072 1.5452957 1.4547342 1.4654550 1.4547600 1.3689929 1.5290988 1.4461710 1.3988026 1.3728283 1.3946997 1.5150800 1.5372440 1.4378858 1.4553516 1.4842232 1.4720430 1.6604101 1.9399962 1.7926467 1.5450756 1.6871241 1.8007525 1.7989196 1.7385335 1.8657738 1.6734866 2.0788270 1.9071601 1.6285858 1.6375354 1.8004233 1.7280780 1.5114233 1.6731792 1.5367225 1.6686988 1.5202323 1.4632107 1.5594122 1.3059195 1.5089871 1.6563748 1.5924444 1.5263650 1.6080620 1.5497463 1.6468108 1.6491793 1.6103055 1.7198030 1.7375862 1.7020862 1.6738841 1.6060694 1.6523365 1.6350761 1.7032515 1.6290351 1.7202231 1.7547608 1.6447069 1.6661497 1.7043425 1.7855662 1.7176995 1.6273177 1.5563723 1.6671386 1.7382802 1.6432003 1.6252722 1.6642695 1.6654985 1.6174555 1.5871544 1.5165131 1.5986879 1.5837118 1.5727243 1.7385675 1.7898214 1.6692725 1.6700590 1.6958930 1.4408209 1.7122814 1.6158390 1.5071818 1.8155067 1.7183743 2.1269042 2.0604490 2.0205399 2.1407396 2.0091235 1.9701173 1.9997682 1.9444035 2.0604574 2.1934838 2.0989683 1.9770784 2.0663966 1.9420344 2.2746156 2.1862731 2.1679471 2.0412051 2.0637336 2.1750502 2.1420916 2.1728570 2.1919223 2.1241291 1.9457790 2.0642173 2.0483298 2.3387923 1.7137948 1.8779126 2.2611479 2.0528605 2.4021615 2.2843294 1.1123769 1.2488676 1.1462635 1.1020886 1.1504271 2.0886754 2.1467377 2.2650455 2.1327516 2.1490292 2.1331123 2.1343382 2.1274315 1.7797411 2.1859240 2.2554379 2.0767446 2.0793755 1.9335007 2.1600179 2.1033628 2.2960106 2.2168865 2.0936362 2.1091373 1.8059682 1.9198911 2.0486908 2.0226132 2.0875814 1.9785116 1.9898765 1.9911289 2.0667270 2.4034228 2.2623734 2.2053966 2.2336724 2.0921363 2.1027546 1.9675573 1.9184452 1.9688401 1.9962023 1.6378841 1.6098779 1.6822460 1.5987884 1.6741853 1.7686214 1.7568050 1.7204032 1.5096472 1.6073871 1.6901430 1.5785539 1.6567460 1.6559613 2.1285162 1.6783363 2.0704748 2.1365333 1.9861475 2.1019299 1.9570103 2.0045433 1.9683573 2.0139198 1.9487714 1.9112173 2.0176705 1.9117030 1.9649540 1.9506834 1.9573288 1.9697461 1.8719789 1.8804574 1.8933901 1.7560261 1.8318774 1.8275534 1.5863167 1.6863053 1.8287299 1.8891318 1.7592764 1.8771599 1.7119722 1.9425944 1.7367143 1.8148399 1.9694836 1.7821216 1.9952217 1.9591940 1.9133673 1.6668642 1.7846789 1.6127384 1.8623997 1.9598198 1.7985337 1.9306229 1.8132188 1.9409712 1.6446321 1.7977264 1.7569247 1.7990597 1.8183558 1.7405508 1.8049042 1.7972903 1.7098237 1.9275119 1.7011256 1.6612292 1.8290163 2.0246878 1.7701137 1.7990328 1.9675594 1.8162640 1.9427974 1.9498334 1.8367586 1.8752978 1.8820641 1.8059832 1.9529426 1.8849224 2.0084450 1.8628798 1.8721839 1.8251339 1.9183021 1.8945202 1.7223434 1.8637994 1.9845316 1.8578603 1.7311247 1.8713082 1.9347385 2.0922912 1.9914436 1.9753588 2.0676612 1.9796128 1.8062405 1.8343165 1.7713122 1.9450525 1.8173999 1.9925891 1.8831820 1.7933389 1.7855177 1.7884313 1.8203790 1.8849445 1.8737092 1.7950609 1.9068559 1.9966043 1.9532544 1.8838204 2.1041355 2.0961425 2.0798057 1.9755164 2.0273137 2.0861459 2.1104493 2.0899529 2.0692676 2.0184378 2.1523578 2.2135058 2.0871624 2.1762934 2.1707355 2.0703364 2.1856447 2.2250127 2.2809597 2.2092023 2.1900207 2.2295347 1.9940676 1.9053886 1.7951286 1.7178377 1.7750632 1.9210441 1.8206920 1.5130630 1.8213234 1.8483060 1.4799180 1.7188358 1.8153333 1.7327603 1.7771245 1.9120210 1.8288034 1.9052618 1.9147846 1.6738405 1.7578112 1.9006825 1.8533466 1.8985023 1.8189314 1.6498374 1.7175274 1.8351662 1.7937124 1.8076371 1.8220809 1.7536886 1.9833361 1.9084780 1.6634669 1.7763620 1.9551717 1.9543612 2.0296435 2.1170732 2.0722694 2.1826010 1.7187410 2.0189122 1.8484666 2.0528611 2.0889607 1.9524351 2.1043730 2.2260760 2.0886032 1.8227573 1.7671970 1.6783856 1.6791077 1.7975040 1.8701700 1.8297130 1.6643756 1.8590505 1.7511966 1.9157512 1.8628015 1.8637481 1.6518125 1.5321356 2.0864222 1.7749012 1.8609884 2.1244034 2.0079773 1.9677027 1.9285131 1.9986391 2.0798862 1.9247002 1.9427468 2.0283941 1.9327147 1.6722576 1.8319533 1.8761631 1.9568754 2.0700887 2.1580079 2.0639702 2.0895163 1.9051819 1.6610988 1.8782092 1.9765382 1.7700957 2.0383006 2.0552149 1.9223227 1.9050288 2.0642495 1.9786739 2.1047046 2.0254955 1.6849100 2.0729966 1.9207294 1.8260003 2.0692194 2.0407998 2.0055961 2.0467682 1.8080320 1.9988473 1.9932559 1.8157582 2.1150490 1.7955992 1.9426595 2.0255828 1.8441171 1.6716101 1.7242262 2.1085128 2.1245760 2.0594020 2.0633692 2.0304283 1.9526744 1.8165687 1.9771704 1.9744313 2.1421548 1.8591642 1.5157750 1.8293153 2.0863601 2.0964856 1.9091897 1.8741982 1.8074183 1.9445777 2.0721268 1.6887710 1.8463843 1.8286498 1.8218746 1.8122040 1.8783913 1.8229033 1.9499520 2.0526577 1.8598479 2.0293862 2.0408910 2.0336968 2.0305948 2.1618050 1.9167619 1.8365772 1.7388238 1.8151505 2.3722301 2.0306729 1.9593179 1.7971886 1.6143046 1.6799005 2.1607881 2.1467982 2.1565714 2.0478242 1.9735799 1.6813483 1.8453573 1.8118481 2.1511872 1.7887433 2.2187119 2.0454477 2.1270321 2.1147357 2.0948226 1.6868631 2.1955537 2.3106934 1.7652144 1.8262134 2.0236142 1.9869966 1.7567581 1.7148035 1.7778256 1.9563370 2.1113281 1.9094918 1.7520666 1.7486682 1.9995063 2.0342507 1.9895376 2.0201257 2.1103150 2.2650403 1.9429756 2.2257042 2.3025748 2.2108073 2.2265922 2.1940759 2.0611324 2.1081394 2.1489638 2.1145888 2.1205444 2.1451641 2.2518858 2.2337555 2.3073859 2.2901259 2.3220390 2.1355424 2.0410882 2.4010858 2.1771274 2.2650627 1.8529506 2.1946442 1.9850932 2.0595880 1.8861700 2.0872076 1.9698253 2.1477952 1.9740947 2.0414310 1.9654123 2.2069680 2.0813496 1.9432549 2.0641430 1.9986063 1.9634957 2.2480817 2.2866089 2.2206203 2.3576000 2.3803017 2.4475467 2.5556420 2.3947932 2.3957782 2.3988309 2.0059399 2.0033934 1.9853796 2.0253526 1.9094704 2.1377393 2.4245200 2.5277815 2.0818333 2.1403765 2.0346851 2.0747426 2.0338566 2.0772035 2.4070196 2.1469471 2.0222040 1.9945032 2.0283185 1.9829348 1.7131506 1.9030954 1.8356295 1.9441750 1.8192275 2.0297559 2.0274690 1.7654337 1.8078194 2.0966901 1.7486389 1.5044071 1.7503818 1.4972196 1.5717788 1.7224246 1.7012764 1.7755464 1.8914039 1.7302845 1.9159197 1.8381297 1.8301821 1.7638946 1.6290153 1.8991354 1.8460038 1.7541096 1.8727339 1.7502650 1.8481262 1.7791613 1.6979464 1.6761585 1.6125356 1.7018402 1.5623828 1.7786268 1.7240673 1.9347682 1.6977330 1.6689420 1.6424664 1.5230122 1.7653189 1.7165215 1.5096133 1.7780664 1.6904057 1.7772670 1.8408110 1.8898213 1.8120934 2.0047058 2.0037771 2.1050735 2.2043012 2.0803989 1.6365484 1.8500955 2.0056551 1.7471632 1.9337389 1.9996941 1.8507889 1.8670858 1.9400804 2.0580426 2.2066452 1.9255836 2.1481545 2.0168273 2.2826652 2.0658194 1.9716523 2.1050648 2.0303917 1.9547674 1.9799318 1.7144088 1.9866206 1.9668049 1.9922862 2.5024606 2.1173918 2.1835395 2.0014797 2.2521147 2.2001780 2.0886429 2.1142471 2.2789099 2.2849114 2.2755936 2.1807764 2.2981876 2.2875235 2.5360736 2.4342886 2.6951283 2.5078964 2.4961427 2.2729408 2.4434467 2.5512649 2.3740832 2.4793304 2.5353425 2.3290699 2.4161973 2.4452808 2.4240707 2.3173740 2.1430315 2.5282799 2.5328657 2.3684039 2.5213456 2.2110881 2.0430157 2.4099103 2.4164885 1.8590949 2.3942240 2.0221556 2.3459476 2.3453908 2.1797146 2.2394326 2.2361299 2.3152912 2.2672767 2.1831937 2.4302197 2.1918720 2.0579806 1.8735548 2.0112128 1.9474744 2.2652260 2.2733286 2.0371320 2.0809967 2.2791799 2.1789335 1.9786681 1.9869690 2.2531024 2.4453030 2.2148729 2.3232841 2.2798523 1.9954620 1.9274705 2.0066872 2.0564758 2.8014793 2.9412486 2.6224079 2.8095097 2.5521123 2.4450779 2.5601681 2.8900015 2.8648681 2.0280789 2.6294353 2.5449524 2.7296406 2.3526470 2.2847906 2.8232069 2.6742668 2.0094479 2.6677068 2.4891894 2.6944442 2.8152630 2.6196631 2.6998625 2.6923989 2.5860801 2.4544829 2.4885471 2.5150454 2.4631482 2.4343137 2.4005851 2.6939972 2.6937428 2.8123924 2.8557791 2.4476776 3.1337339 2.7110444 2.3403110 2.4841710 2.7269957 2.6738302 2.7828042 2.5910963 2.5517606 2.5869979 2.8823732 2.6570777 2.7033727 2.4018745 2.7891738 2.6401979 2.6525031 2.6747046 2.7453534 3.0398419 3.0400708 2.7603162 2.7874937 2.6847422 2.7820084 2.8368660 2.8771879 2.8147044 2.5808466 2.8507129 2.7042622 2.7343174 2.9201966 2.7121684 2.7303396 2.6984954 2.6930854 2.5805024 2.5885342 2.3692734 2.4990464 1.9378028 1.3606621 2.1608546 2.3903542 2.0784119 1.9565395 2.0008914 1.9960952 2.0805488 2.6064851 2.0886599 2.4504659 2.2197918 2.4442427 2.3919298 2.3910115 2.4019275 2.6993531 2.5710809 2.5233273 2.2354810 2.3113750 2.4956069 2.1797518 2.4121423 2.3798768 2.1548759 2.3495346 2.0062717 2.0603624 1.7434728 1.8997033 1.8413402 2.0620581 2.0600686 2.4034431 2.4060376 2.2628449 2.4583481 2.5190742 2.4454103 2.5772887 2.4289989 2.4147862 3.2383953 2.3131247 2.4224835 2.3463545 2.3523780 2.2048398 2.3428986 2.3166325 2.5199399 2.0231845 2.3413207 2.6066543 2.4590810 2.3694712 2.7325365 2.7340425 2.9091601 2.7189216 2.6584315 2.6031068 2.7009666 2.7081200 2.9390176 2.8105505 2.6906722 2.6937694 2.7571220 2.7450051 2.5166302 2.5882982 2.7447427 2.6664877 2.7327218 2.8700566 2.8885812 2.8305192 2.6034317 2.6278291 2.9529120 2.7798619 2.9223666 2.8668765 2.8607091 2.7668881 2.8628767 2.7449493 2.8924750 2.8491307 2.5896687 2.7461216 2.7067694 2.7042164 2.4552237 2.6928802 2.4919737 2.6661679 2.6900504 2.6682993 2.7943462 2.6997228 2.6153852 2.6198955 2.7184937 2.6228878 2.8393975 2.6854780 2.5530320 2.7468842 2.7274624 2.9716816 2.9307382 2.5855591 3.0343139 2.6867579 2.9249726 2.9058259 2.5654836 2.5653110 2.2617869 2.1976293 2.4942562 2.3778062 2.3733600 2.2932011 2.4179209 2.2077674 2.2703307 2.3634559 2.0427637 2.0886801 2.2802015 2.3624720 2.6027159 2.6088287 2.5547516 2.5848374 2.4846808 2.7504382 2.4302089 2.3609364 2.3585694 2.6658720 2.6638275 2.6239687 2.4314467 2.5986977 2.3697896 2.7056240 2.6225001 2.7269260 2.5251908 2.2603778 2.2076571 2.3311596 2.4639094 2.3332092 2.6423875 2.5087167 2.2878619 2.9615450 2.3632540 2.1739849 2.1187922 2.0475275 2.0163436 2.2135452 2.2491378 2.2516728 2.4145532 2.4641618 2.3423337 2.5770617 2.4379574 2.1276734 2.4518613 2.5768687 2.2327139 2.3713133 2.1751539 2.2470547 2.3767180 2.4568250 2.2362426 2.2489764 2.6117661 2.2069357 2.6118661 2.4848716 2.1851008 2.3347309 2.5608935 2.4411782 2.7301833 2.2696907 2.5021902 2.2576324 2.2066316 2.3131486 2.2433369 2.1990924 2.2440694 2.2922591 2.2135818 2.2290385 2.1727920 2.3704484 2.4645180 2.3802632 2.3399361 2.1584209 2.2461142 2.2225730 2.1617669 2.2767776 2.4000407 2.1813931 2.1326687 2.3054712 2.1971859 2.3083269 2.0759356 2.3385105 2.1354906 2.2930123 2.1307970 2.4423153 2.1258572 2.0054605 2.4593172 2.3965098 2.2306479 2.3199542 2.3119250 2.3048932 2.4172087 2.2117805 2.2501813 2.0189916 2.1379636 2.1620516 2.1225471 2.2206286 2.1862663 2.0854985 1.9538243 2.1986765 2.3484113 2.5394563 2.3646120 2.5523458 2.6996364 2.7092341 2.5478824 2.2705904 2.2038698 2.2545117 2.5011999 2.6212459 2.3409832 2.4695794 2.6452778 2.4095358 2.1962853 2.3559241 2.3003250 2.4333894 2.4938265 2.3175362 2.2895042 2.4246741 2.1518142 2.1958461 2.4462458 2.8451715 2.8972127 2.5189263 2.0260601 1.9456695 2.2181436 2.1808259 2.0838771 2.0365912 1.7301365 2.3929841 2.3812363 2.7014456 2.5743817 2.5948828 2.9412983 2.7289396 2.8140091 2.3326218 2.3883678 2.5142130 2.5756278 2.4818771 2.6605266 2.2646381 2.3130653 2.4151384 2.4192671 2.3854966 2.3775262 2.4718631 2.7615294 2.4968840 2.7756692 2.4866216 2.7422108 2.4885585 2.6307830 2.5496867 2.6674262 2.6122853 2.6139964 2.7478116 2.5455398 2.8074661 2.6519623 2.7155973 2.8685508 2.4065551 2.5188899 2.6185875 2.6200629 2.6755748 2.6328606 2.6815415 2.4116608 2.7016099 2.6608962 2.8373201 2.8766333 2.6479975 2.3949707 2.7211586 2.6722988 2.6495719 2.7788712 2.7873319 2.1857144 2.1345866 2.2874915 2.5937524 2.0863664 2.8304465 2.5332251 2.3773851 2.5417721 2.1124616 
assembly_BlackSea11|NODE_118986_length_5265_cov_63.869866_5|protein      1.9829359 1.7942559 1.8835036 1.7624877 1.8150430 1.8245489 1.6036241 1.7204370 1.8298162 1.8280189 2.0525335 1.8324360 1.8339561 2.0119831 1.6894867 1.9542522 2.0417432 2.0590368 1.7626733 1.9433249 1.6946527 1.8360639 2.0227394 1.9931758 1.7670409 1.8236356 2.0505493 1.9678506 1.9071205 1.8486049 2.0016106 1.9408044 1.9403363 2.1226262 2.0031217 1.8367139 2.0383123 2.0680945 2.0698022 2.3016602 2.1713435 2.0914276 1.7950703 1.8035359 1.7662337 1.8223084 1.7787798 1.7644119 1.8393457 1.9841032 1.8443648 1.9894860 2.0408842 1.6808625 1.8503933 1.7216211 2.0083368 1.9629257 1.9307443 1.8880733 2.1119103 1.9836238 2.0476788 1.9720065 1.9263085 1.8075416 1.9131522 1.9924886 2.0638542 1.7092089 1.8237996 1.8701387 1.9786011 2.0597214 1.8902020 1.9445642 1.6798527 1.5974987 1.7200658 1.7170949 1.6947793 1.8780336 1.8456101 1.7967393 1.7148070 1.7423616 1.6591206 1.7215231 1.7277250 1.9972874 1.8593211 1.8743986 1.9627022 1.9962632 1.9111083 1.7558202 1.8030792 1.8938475 1.8796960 2.0656458 2.0330807 1.9991628 2.0563957 1.9369226 2.1716527 2.3568146 2.2820695 2.1231055 1.8450742 2.1811235 1.7602691 1.6643037 1.8281277 1.7669372 1.8196538 1.9136970 2.0538708 1.7959940 2.0690337 2.1759199 2.1790700 1.9810178 2.1424926 1.8883134 1.7864901 1.8176804 1.8668157 1.9156253 1.9355926 1.8145312 1.9186831 1.8579297 1.9138878 2.0062520 2.0257204 1.9185280 1.7865326 1.7923873 1.9405228 1.8414265 2.0224629 1.9263798 1.9977034 1.9916570 1.8665166 1.7709076 1.7639790 2.0143170 1.7899381 1.9781328 2.1938081 1.5818700 1.8971590 1.6372942 1.8474566 2.1607516 1.8506997 1.9924399 1.9262507 1.9680637 1.6839309 1.9013912 1.7445486 1.7197532 1.8097719 1.7726466 1.6873135 1.8580888 2.2020464 1.8636104 1.9612940 1.9838528 1.9243877 1.7367299 1.7446363 1.7164967 1.6837623 1.7842765 1.8038166 1.7793282 2.0201605 2.0231394 1.9181041 1.8269416 1.9220907 1.7817728 2.1324197 1.9969066 1.9207255 1.6902043 1.2327393 1.1533905 1.1334527 1.1255300 1.1703808 1.1658384 1.1399086 1.1800424 1.2770741 1.2009391 1.1857863 1.2253315 1.1590988 1.1811901 0.9353032 1.1316023 1.1718169 1.1255881 1.1541977 1.1864712 1.1738992 1.2055299 1.1399908 1.1566260 1.1203365 1.0932620 1.2372162 1.1404709 1.0913741 1.0965530 1.4065634 1.2961303 1.3273038 1.3193249 1.4527455 1.3422410 1.1376822 1.0756358 1.1876862 0.9948656 1.1368141 1.1171695 1.0309863 0.9626431 1.0572604 0.9944228 1.1036055 0.9706134 0.5131101 0.4956099 0.5399253 0.4454440 0.3991115 0.3241574 0.3319196 0.1708855 0.1695889 0.0849890 0.0727696 0.1712617 0.0000000 0.3361782 0.4388259 0.3873579 0.4448005 0.3879809 0.4648723 0.5292757 0.4612367 0.5387428 0.4859144 0.5384444 0.5274430 0.5212546 0.4992481 0.4833726 0.5178331 0.5713228 0.5185146 0.6076499 0.5004883 0.5582958 0.6559407 0.5151615 0.5103516 0.6130989 0.6174544 0.5983067 0.6003138 0.5377405 0.6110073 0.5853939 0.6010144 0.6094662 0.5875910 0.6126339 0.6420081 0.6261422 0.6191695 0.6183728 0.6543056 0.5972027 0.5833843 0.6156506 0.6426260 0.5670778 0.5852992 0.5618217 0.5284509 0.5592952 0.5146831 0.4922030 0.5310561 0.5122230 0.6740042 0.5750275 0.5929940 0.5546498 0.6110508 0.5630822 0.5675296 0.5625586 0.5008813 0.5297312 0.5209223 0.4950007 0.5705911 0.7120228 0.7473748 0.6694939 0.6851316 0.6187889 0.6985038 0.6239264 0.7294806 0.5617701 0.6865449 0.6826715 0.7825306 0.7766156 0.7970992 0.6940770 0.7564185 0.7884414 0.7186167 0.7570714 0.7305786 0.7496112 0.6892531 0.6954852 0.6563350 0.6083859 0.8566309 0.9379719 0.9830577 1.0043836 0.9341769 0.9525630 0.9628540 0.9988273 0.6901251 0.7417169 0.7616185 0.7041733 0.7153838 0.8347136 1.2153054 1.0783578 1.2804391 1.0593835 1.2179596 1.1234042 1.2280300 1.0482218 1.0846991 1.0705169 2.0404559 1.9891979 1.9741167 1.8026693 2.0460202 2.2467949 2.1955767 2.0374022 2.0323198 2.2167817 2.2202495 2.1180869 2.2924218 2.3511310 2.3915208 1.4242786 1.3992492 1.2769353 1.3211405 1.2765526 1.1499402 1.3165233 1.8083853 1.1877620 1.6137470 1.4594733 1.4531087 1.6444914 1.7909281 1.7768402 1.7436100 1.7091903 1.7107561 1.7747387 1.6781841 1.6798226 1.6024146 1.6822487 1.7734844 1.4942388 1.7989416 1.7131686 1.7105160 1.6746534 1.7293495 1.4908250 1.7688819 1.5605534 1.7626488 1.8007425 1.7727654 1.5826483 1.7029518 1.7635953 1.6973698 1.8216932 1.7160032 1.7433069 1.6585816 1.6558898 1.7383203 1.7164985 1.6875943 1.7425790 1.7580560 1.8295690 1.6822897 1.3921256 1.6536842 1.7226643 1.7081692 1.7910422 1.6543423 1.5928240 1.4523358 1.6196603 1.3816196 1.4739065 1.5550000 1.5846596 1.5630679 1.4383420 1.5898896 1.5518924 1.5594513 1.6719702 1.6604607 1.4969095 1.4476454 1.3705259 1.4844895 1.4841204 1.5853599 1.6510195 1.1528319 1.3778795 1.2864380 1.4508525 1.3982332 1.3628465 1.3968134 1.3232941 1.5239682 1.6490964 1.3703621 1.4446153 1.5172538 1.3433410 1.5585876 1.5222292 1.5381924 1.2717921 1.6352776 1.3104079 1.3871226 1.5911318 1.6968770 1.5175419 1.5688938 1.4740419 1.4068689 1.4535543 1.5776313 1.4988941 1.2791689 1.6135761 1.5525063 1.5900837 1.4597797 1.4440863 1.4482951 1.4541343 1.3753139 1.4431447 1.4536597 1.3498210 1.4161926 1.3986587 1.4947997 1.4871917 1.5836258 1.5172234 1.4182268 1.3571812 1.3773829 1.5325940 1.3904032 1.4743319 1.5499241 1.3120984 1.3604847 1.3071761 1.4029470 1.4090737 1.4303553 1.3520031 1.6092274 1.4154424 1.2307479 1.3840553 1.5203551 1.5539394 1.4650219 1.3941515 1.5037817 1.4354371 1.3683824 1.4671942 1.4281697 1.3976369 1.4886939 1.5764937 1.7890487 1.4705609 1.4674144 1.6975821 1.7667898 1.6891142 1.5991534 1.5737260 1.5227796 1.6548054 1.7066259 1.5550256 1.4531179 1.6715493 1.7750401 1.6072216 1.5804342 1.5463301 1.6013123 1.6586399 1.7827503 1.8438978 1.7201466 1.7217486 1.5628864 1.3627551 1.3625326 0.9747746 1.4494560 1.4697529 1.7476096 1.2747614 1.6908005 1.6144242 1.6337135 1.6455603 1.6306000 1.8272437 1.8437415 1.6394422 1.7471492 1.8546595 1.5280450 1.5931088 1.8958237 1.5834129 1.8642619 1.7227789 1.8115419 1.8491804 1.7994908 1.7677276 1.7294187 1.8272806 1.7888586 1.8767800 1.9454312 1.8918875 1.8553969 1.8529682 1.8064454 1.8749629 1.8646824 2.0729697 1.8455755 1.7484292 1.6445536 1.8559466 2.0688904 2.1463305 1.7903705 1.8096377 1.7859349 1.8682881 1.9047883 1.8310239 1.6664199 1.9237387 1.8260546 1.7739015 1.7396621 1.8598759 1.8511539 1.7399728 1.8745492 1.8874501 1.7966482 1.6561679 2.0022089 1.6955982 1.8167005 1.8765144 1.7488385 1.7492485 1.6349037 1.6817457 1.7414721 1.9396779 1.5138514 1.8946020 1.8932946 1.8963485 1.9187891 1.6691175 1.6686573 1.7421249 1.6355960 2.0250021 1.8123364 1.8576829 1.9077158 1.8389682 1.8153924 1.7767538 1.7819352 1.7407323 2.0941054 1.7893723 1.7849934 1.8922287 1.7325813 1.5798963 1.4557999 1.6509062 1.7513735 1.7305734 1.6151659 1.7150814 1.7878300 1.5735469 1.9651121 1.9130536 2.1045263 1.8263203 1.9648467 1.9472635 2.0536468 2.1926168 1.9985301 2.0794132 2.2099796 2.2389939 1.7470934 2.2237128 2.1825097 2.0254112 2.0628686 1.8478128 1.9265804 2.0395819 1.9897499 1.8033444 2.0243532 1.7916815 1.8935995 1.7080183 1.9214815 2.0814281 2.1403391 1.9474887 2.0537491 1.8510498 1.7671245 1.8876088 1.7396523 1.9383756 1.8284686 1.7876350 1.7905270 1.9770471 2.0373200 2.2432552 1.8493100 2.0051388 1.9489332 2.0236368 2.0244429 1.9455170 1.9123456 1.9813121 1.9140379 1.9125673 1.8719877 1.9570165 2.0914586 1.7641722 2.3222377 1.9158883 2.0769106 1.9444536 1.7820041 1.8275954 1.8277132 1.9567644 1.9491945 1.8416380 1.8225876 1.7638040 1.6608909 1.7153072 1.7729565 1.8087145 1.6183722 1.7370356 1.8910561 1.8303361 1.5164078 1.9453010 1.8298565 1.8072342 1.7143872 1.5922679 1.9219395 1.7332981 1.6428848 1.6964423 1.7549577 1.8139939 1.6685043 1.7651421 1.5445936 1.6198040 1.7193839 1.5237403 1.5929407 1.6294586 1.5954124 1.4560998 1.7887368 1.7487089 1.6526212 1.6418179 1.6221395 1.8581625 1.7551088 1.9606961 2.0203447 2.0810510 1.6058994 1.8467494 1.8297791 1.8334050 1.8149947 1.8582782 1.9464371 2.2121678 2.2425383 2.1448995 2.1656990 2.1450753 2.3190802 2.1779982 2.2390215 2.0936528 1.8486930 1.7671702 2.0130164 1.9991560 2.1627900 2.1773741 2.2064304 2.0120230 2.2518644 2.1774947 1.7183318 1.8553739 2.0046393 2.1895641 2.1057574 2.0070007 1.9327206 1.8691053 1.9386643 1.9009784 1.9144510 1.9895601 1.9599688 2.1198191 1.9149297 2.2006356 1.9246649 2.1708940 1.8437248 1.9005201 2.2644789 2.1463391 2.0572096 2.3640031 1.8674101 1.6617252 1.6531732 1.5611758 1.5105268 1.5154969 1.5750041 1.5067177 1.8690241 1.8743649 1.8923777 1.7925227 1.5816165 1.6625339 1.6093631 1.5580083 1.5906524 1.5343819 1.5421721 1.6904429 1.7087928 1.7542354 1.7717628 1.8043545 1.8327317 1.6793738 1.8484426 1.5952267 1.6217253 1.5802655 1.5308505 1.6208893 1.6057505 1.4707189 1.5036252 1.4779171 1.5660522 1.4062900 1.4958289 1.5129036 1.5019466 1.4541437 1.4874872 1.5176840 1.5065926 1.4403513 1.4629062 1.4948481 1.3777519 1.4870141 1.5530307 1.4139014 1.5903698 1.6064472 1.5498466 1.4243604 1.3100811 1.3041484 1.2698075 1.4726545 1.5241550 1.4306366 1.5275108 1.5340794 1.5977550 1.5631434 1.4850348 1.3767103 1.4695586 1.5270816 1.4755644 1.5605156 1.4999800 1.5256344 1.4208394 1.4881510 1.4805544 1.3847633 1.4994609 1.3972629 1.5186896 1.4390631 1.5652534 1.4449374 1.4926545 1.3662930 1.5855390 1.4635430 1.4601273 1.4376311 1.6381873 1.5003350 1.5373838 1.3809575 1.3168190 1.3368538 1.4054103 1.4884595 1.6560440 1.6086618 1.7302083 1.7643501 1.5592836 1.5841897 1.6501059 1.7934104 1.5882793 1.6594805 1.7421694 1.6086746 1.6478437 1.3777792 1.3509032 1.3093024 1.3563276 1.1959997 1.2947636 1.2700119 1.2841700 1.3366189 1.3341571 1.5148902 1.4743872 1.4956478 1.3647428 1.3572372 1.4255141 1.3435029 1.3993635 1.6293340 1.6352979 1.5248830 1.3289124 1.3127225 1.3754497 1.3848243 1.3633523 1.3213678 1.3333594 1.3423456 1.3171680 1.3489500 1.3731153 1.4219779 1.4579816 1.3520320 1.3649229 1.4015545 1.4373074 1.4738280 1.4334756 1.3744151 1.4070278 1.4125741 1.3143848 1.3313205 1.4034298 1.3187688 1.3989449 1.2448967 1.2670019 1.3322471 1.3147859 1.3434810 1.3349438 1.2457178 1.2950424 1.3553373 1.4131887 1.5114695 1.4578632 1.5503029 1.4611750 1.4431593 1.4318693 1.4291253 1.4511216 1.4366583 1.5482209 1.4275385 1.3547081 1.2841420 1.2937660 1.2968443 1.2701266 1.4189813 1.3381684 1.3630163 1.3719590 1.3777537 1.4733820 1.4599186 1.4411925 1.4948379 1.5367141 1.5573768 1.5899513 1.3665978 1.5533249 1.4008313 1.4592968 1.4192607 1.4086217 1.4254305 1.3672661 1.2872162 1.4141069 1.3659632 1.3736209 1.3845811 1.3886887 1.5027878 1.4367644 1.3653978 1.4127532 1.4281831 1.4884703 1.3514547 1.4449911 1.3935544 1.3921575 1.4569184 1.3443809 1.4235417 1.3994524 1.2581932 1.3299213 1.4090597 1.2651400 1.3307558 1.2735570 1.2989664 1.3643335 1.2628335 1.3673221 1.5210749 1.4147350 1.3393200 1.4341076 1.3320416 1.3840974 1.4702605 1.4084080 1.4431791 1.4005870 1.4243106 1.3959850 1.4997315 1.4575250 1.3864542 1.4328198 1.2945205 1.3186545 1.3865538 1.4325616 1.4076801 1.3718975 1.4252631 1.4690335 1.4727858 1.3682787 1.4977906 1.3770716 1.3963287 1.4037226 1.4257363 1.3320887 1.4504955 1.4652008 1.3840823 1.3783076 1.4547323 1.5011824 1.3911985 1.4333317 1.4347330 1.4783812 1.4879516 1.3682242 1.4152790 1.3946316 1.3931558 1.4095193 1.4332129 1.4690867 1.5183625 1.4552792 1.5173664 1.4559285 1.3863130 1.4655519 1.4326832 1.4438577 1.4484409 1.3991586 1.4714595 1.4271884 1.5155137 1.4517860 1.5244563 1.4729015 1.5053783 1.3749102 1.3072446 1.2421883 1.2845688 1.2049302 1.3326433 1.4690680 1.4086386 1.5063248 1.4120814 1.4573913 1.5514729 1.3973759 1.2950514 1.2949761 1.3791331 1.3457480 1.2966272 1.3335060 1.3656683 1.3484235 1.4050334 1.3268592 1.3206809 1.3336582 1.4702245 1.3257503 1.2625299 1.3944285 1.4031131 1.3399808 1.4521319 1.4679739 1.4841127 1.4804971 1.3588907 1.4153581 1.3589521 1.4954225 1.5271363 1.5729501 1.4998003 1.5942570 1.5848184 1.4789655 1.4768567 1.4704458 1.4791957 1.5084838 1.3542258 1.4146567 1.4337020 1.4112552 1.3920238 1.6484484 1.4622586 1.3099041 1.3196380 1.3678057 1.4470851 1.3081513 1.4307317 1.3497932 1.4876426 1.3586154 1.4748121 1.5049095 1.4636660 1.4539463 1.5114830 1.5308150 1.4524931 1.5110981 1.3543525 1.4200119 1.4764310 1.4717193 1.3721377 1.4170223 1.3863880 1.4685961 1.2886902 1.3639728 1.3884560 1.4478348 1.4570965 1.5182667 1.4285394 1.5099796 1.5061222 1.4802811 1.5295152 1.6038717 1.2426350 1.3470250 1.3360896 1.3420496 1.3915895 1.4092422 1.3722069 1.3462210 1.3917709 1.3676693 1.3400491 1.3871923 1.4281568 1.3757538 1.3861041 1.3723294 1.3655131 1.3444277 1.2915857 1.3738967 1.2802035 1.3130415 1.5118170 1.4210282 1.3266734 1.4171561 1.4432953 1.4687513 1.3737553 1.5075906 1.4886191 1.3485021 1.3710670 1.5093604 1.4968193 1.5208069 1.4530729 1.5653290 1.4547692 1.4328236 1.4900034 1.5584098 1.5782321 1.5349689 1.5562649 1.6623907 1.4998046 1.5262916 1.6622086 1.5127755 1.3318638 1.5185186 1.3765089 1.3501563 1.4801293 1.5264701 1.5185440 1.5515605 1.5315497 1.3960241 1.2989630 1.2959435 1.3918799 1.3430123 1.3348882 1.3183998 1.2199795 1.2557685 1.2857432 1.3489621 1.5170536 1.6453443 1.5234715 1.4960879 1.4652654 1.5314314 1.5393001 1.4446137 1.4266880 1.4844825 1.5855923 1.2789705 1.2569632 1.2481861 1.3422340 1.2926798 1.3713389 1.3840235 1.3300881 1.4258963 1.4441609 1.3294284 1.4344295 1.4051364 1.3499817 1.3699972 1.4265507 1.2494995 1.4176919 1.4726902 1.3181117 1.4494943 1.3914563 1.4000533 1.4213596 1.3899505 1.4482871 1.4741451 1.6512526 1.5025827 1.4154182 1.4619202 1.3518935 1.3610307 1.5231840 1.5478708 1.4640318 1.5425024 1.4130238 1.4799400 1.4492361 1.5495053 1.3932466 1.4969017 1.5830603 1.5483253 1.3932971 1.3902936 1.4535924 1.3741865 1.4404183 1.5239452 1.5819205 1.3968289 1.6758059 1.3340968 1.2501183 1.4133959 1.4570163 1.3913673 1.3663089 1.3384780 1.3688019 1.3286537 1.3451004 1.3163053 1.2715389 1.3837417 1.3585440 1.5220645 1.2946429 1.5447726 1.4241148 1.4434240 1.3616971 1.4256035 1.4265352 1.4671646 1.5329046 1.4191734 1.4500383 1.4153107 1.4529219 1.2977731 1.4078862 1.4261254 1.4554491 1.3502079 1.2929645 1.3494319 1.4122493 1.3236012 1.2778305 1.2923386 1.3269115 1.4711966 1.4544378 1.3862116 1.4761015 1.4442446 1.4010906 1.5978108 1.3954659 1.4495058 1.3563031 1.3778390 1.3849314 1.3492657 1.3432056 1.3917677 1.4282785 1.3766955 1.3438378 1.4554732 1.3670969 1.4206863 1.3908706 1.4477373 1.3671744 1.5268206 1.5883218 1.3592321 1.4624918 1.4927796 1.4746679 1.4664192 1.3998331 1.4988958 1.4265817 1.4948143 1.5483284 1.4451806 1.3026253 1.5573928 1.4503023 1.4408039 1.5342285 1.4162694 1.4277004 1.3503607 1.4611473 1.6241927 1.7779982 1.3749496 1.4607689 1.3923492 1.3766136 1.4574456 1.4853193 1.5963254 1.5844525 1.4846822 1.4734750 1.3394646 1.4111227 1.5043510 1.4288584 1.5869232 1.5397836 1.4240495 1.4412805 1.5265253 1.4361036 1.3948995 1.2130612 1.2683087 1.2837942 1.3174381 1.2823553 1.2559489 1.2496036 1.2769349 1.3095233 1.3124501 1.3989671 1.2893700 1.3767187 1.3308615 1.3302825 1.3898361 1.4483371 1.5433352 1.3896809 1.2915139 1.7342231 1.6262754 1.7580998 1.6827117 1.6893520 1.6313528 1.6267720 1.6131012 1.5697664 1.4915460 1.4968514 1.4394949 1.4229125 1.3158326 1.2627538 1.3501241 1.3217682 1.4010866 1.3283760 1.3804955 1.4623958 1.4152830 1.3566972 1.3717001 1.4061671 1.3745481 1.5524216 1.7995534 1.6294278 1.4284867 1.5717377 1.5979574 1.6354435 1.4763028 1.6842562 1.4455595 1.7823410 1.7292576 1.4956193 1.4576306 1.6623646 1.5707964 1.4140125 1.6112956 1.4951388 1.5644528 1.4078677 1.3573805 1.4841280 1.2953409 1.4983985 1.4942767 1.6144073 1.4564416 1.4658416 1.3916193 1.4545261 1.4728178 1.4385522 1.5116417 1.5084971 1.4587708 1.4372532 1.4881167 1.3835994 1.4642521 1.5754331 1.4163467 1.4994539 1.5070402 1.4311753 1.5303930 1.4352065 1.5583354 1.5197327 1.4651468 1.3578905 1.5466613 1.5874793 1.4630420 1.4534971 1.5583726 1.5057762 1.5026655 1.3477584 1.3171747 1.3935669 1.5158983 1.4251974 1.6125594 1.6085459 1.5306853 1.5449281 1.6066190 1.3170409 1.6540154 1.4954675 1.3707278 1.5431063 1.6567675 1.9874789 2.0108357 1.8282848 1.9049502 1.8681417 1.8099179 1.7775292 1.6989723 1.8546927 1.9707742 2.0079023 1.8733268 1.8766882 1.8127773 2.0834574 2.1248016 2.1728180 1.9278763 1.9964165 2.0791366 1.9585480 2.0217508 2.0739772 1.9792183 1.9613283 2.0011779 1.9842202 1.9732811 1.7020214 1.6587000 2.0384487 1.9742331 2.1435863 2.0883317 1.0345985 1.0931011 0.9912094 1.0314988 1.0223261 1.9437833 1.9828338 1.8740528 1.7832379 1.9699148 1.8828730 1.8398112 1.9966449 1.6585299 2.0150295 2.0001786 1.8686514 1.7952499 1.7050162 1.8794888 1.7752876 2.0089963 1.9800515 1.9024212 1.8666328 1.9242542 1.7936881 1.8416757 1.8575220 1.8282370 1.7287525 1.7442239 1.7317556 1.8651809 2.1940001 2.1013620 2.1015104 2.0251036 1.9175500 1.9800153 1.7970027 1.7005011 1.8083400 1.8455620 1.4639919 1.4359357 1.5134172 1.5040897 1.6852582 1.6177861 1.6320109 1.6482946 1.4088928 1.4590850 1.5848746 1.4957307 1.5640842 1.4010584 1.9788169 1.6656555 1.8957253 1.9515507 1.9087397 1.9124080 1.7373304 1.8531829 1.9037641 1.9135012 1.8531012 1.8162869 1.7984642 1.7756772 1.7920798 1.8600626 1.7897182 1.8177319 1.6068293 1.7107767 1.7236679 1.6800648 1.9494836 1.8001177 1.6955720 1.6393377 1.7193941 1.7732982 1.7031781 1.7781683 1.7101118 1.6306493 1.3041765 1.5776338 1.7087711 1.7824600 1.6665995 1.6835528 1.6353377 1.4466209 1.5715937 1.4823071 1.5988416 1.6931065 1.5576594 1.6031386 1.7012620 1.6622435 1.3553222 1.5982020 1.5550726 1.6017837 1.5022279 1.4796512 1.5720874 1.5954754 1.6725046 1.6363876 1.6899072 1.3866839 1.5622705 1.7014596 1.5236780 1.4988542 1.9386766 1.7816381 1.8598555 1.9418366 1.9217333 1.9137101 1.8785404 1.8920178 1.9006865 1.8816643 2.0123992 1.9797131 1.7815732 1.9161790 1.9108239 1.9151503 1.7939065 2.0013415 1.8837588 1.9447389 1.7290034 1.8371858 1.8081718 2.0956741 2.0292057 1.8271312 1.9420897 1.9669818 1.7813184 1.7651017 1.6915601 1.8297440 1.7816671 1.9078289 1.8127116 1.7583510 1.6480191 1.7549815 1.7305938 1.8339670 1.7243524 1.6731370 1.6566011 1.9300409 1.9227025 1.8347506 1.9619885 1.9991339 2.0251493 1.9508462 1.9950295 2.0561856 2.0236389 1.8450816 1.9662134 1.9136511 2.1024883 2.0747511 2.0013114 2.0796872 2.0342678 1.9790887 2.0737400 2.1318145 2.1313858 2.0473137 2.0897797 2.0632991 1.9344902 1.8339296 1.6501457 1.5703932 1.6665627 1.8989481 1.8117177 1.6456690 1.8204246 1.9219257 1.6033917 1.7197352 1.8189153 1.7408331 1.9870746 1.9577478 1.8406135 2.0305909 1.7771580 1.5948734 1.8018836 1.8983535 1.8390765 2.0879794 1.7333642 1.8914749 1.6527968 1.7763324 1.7189448 1.7869905 1.6780754 1.6951759 1.8883096 1.7845580 1.4707282 1.6142331 1.6349558 1.6828684 1.8528024 1.8769484 1.8737835 1.8811453 1.6604042 1.7512364 1.8988326 1.8574508 1.8291683 1.7697979 1.8800627 1.9501974 1.8283533 1.7732141 1.5932645 1.5366788 1.5276612 1.5991294 1.6890220 1.6469351 1.6585424 1.6923511 1.4780629 1.7738630 1.7793165 1.7252442 1.6907438 1.5688847 1.7415676 1.4009774 1.7853297 1.9184591 1.8143689 1.7097483 1.8804071 1.7365784 1.8079355 1.7365896 1.6754591 1.7323472 1.6487984 1.6125240 1.6407494 1.5571590 1.6588862 1.8662153 1.9729305 1.8225495 1.9437495 1.7725742 1.7130408 1.6044214 1.7482664 1.8483735 1.8288395 1.9165016 1.7106568 1.6795385 1.8907390 1.7384694 1.8574893 1.8148314 1.7161754 1.8399010 1.7464724 1.8924936 1.8835740 1.8198967 1.7708961 1.8632898 1.7965212 1.7568466 1.7596808 1.7961123 1.7964090 1.5399581 1.7400200 1.8020714 1.6966561 1.6559806 1.6975192 1.8865120 1.8727720 1.7888562 1.9002474 1.8417084 1.7140820 1.6694591 1.9614119 2.0307086 2.0352504 1.6118292 1.3917489 1.7267805 1.8682192 1.8760931 1.6133612 1.5868535 1.5164397 1.6287486 1.8183406 1.7713404 1.6806602 1.6932416 1.6957918 1.6318439 1.6858809 1.7454785 1.9121389 2.0072652 1.8055035 1.8152783 1.7595523 1.8292539 1.9020179 1.9957500 1.6880272 1.6636890 1.6688120 1.6080742 2.1525610 1.8607936 1.6480064 1.6003061 1.7203402 1.5091440 1.7187011 1.7192826 1.7910186 1.7653087 1.8443099 1.7323259 1.6075077 1.5872330 1.8199008 1.6932664 2.0403490 1.8577678 1.7635697 1.8303443 1.8644711 1.6433438 2.0358556 2.1419914 1.5982967 1.6365567 1.7206368 1.7827826 1.5637947 1.5960368 1.5633929 1.6520088 1.8827073 1.7305308 1.7440559 1.5135468 1.8015691 1.7975110 1.7637904 1.6740398 1.8893484 2.0277960 1.7960548 2.0461522 2.0955102 2.2178189 2.0773488 1.9564450 1.9452512 1.9590115 1.9665146 1.9461534 1.9089012 1.9248262 1.9940769 1.9493016 2.1143537 2.1077459 2.1226243 2.0755410 2.0637600 2.3167788 2.0609611 2.1186882 1.7200409 1.9372282 1.8991502 1.8175939 1.5507509 1.8118520 1.7618520 1.9907226 1.7202882 1.7594371 1.7306139 1.9121892 1.7725210 1.7076943 1.8008215 1.6685541 1.6857860 2.0259289 1.8915079 1.8811123 2.0349505 2.1515081 2.1201670 2.2149058 2.1209403 2.0462643 2.1014969 1.6857958 1.6229104 1.5807377 1.6312228 1.5598499 2.0556226 2.0866269 2.1128812 1.7060330 1.8554790 1.8155479 1.8066174 1.7610272 1.8100870 2.2114297 2.0597861 1.8776556 1.8339857 1.8623887 1.8641773 1.5504853 1.6459432 1.6899481 1.6700887 1.5800077 1.7165561 1.8158452 1.6224839 1.7148667 1.8230137 1.6195589 1.5319860 1.6770953 1.5215922 1.5000649 1.6031828 1.6304261 1.7222470 1.7718048 1.6240759 1.8064587 1.6865103 1.6611030 1.8070502 1.6122181 1.7473948 1.7169533 1.6744680 1.6405534 1.7124200 1.7385980 1.7181722 1.6358319 1.5907186 1.5855871 1.6254664 1.6267500 1.7516200 1.6364969 1.8159640 1.6360577 1.6020714 1.6402764 1.3172041 1.6699373 1.6516149 1.5101807 1.7567045 1.6071236 1.6508525 1.6489474 1.6518989 1.7158541 1.8621485 1.8545090 1.8399815 1.9760184 1.8852296 1.7721017 1.5841158 1.6424345 1.7109566 1.6439298 1.7032733 1.6845190 1.5721145 1.6463164 1.7449079 1.7614263 1.6134204 1.6939208 1.7362503 1.9172554 1.7071473 1.7712769 1.8221581 1.7422193 1.6726761 1.7623984 1.4810207 1.6907868 1.7357507 1.7172450 2.4430249 1.9380970 2.0276130 2.0038080 2.1100099 2.0434606 2.1708318 1.9433099 2.0172728 2.1290434 2.0928848 1.9487781 2.1078635 1.9945337 2.2366671 2.1318619 2.2304702 2.0815644 2.0660415 2.1729220 2.0505641 2.1883180 2.0621809 2.1022794 2.2133120 1.9825683 2.0476420 2.1228940 2.0517430 1.9175004 2.0680086 2.0894024 2.1374190 2.0120705 2.2148615 1.8264879 1.9449499 2.0192466 1.9950754 1.7508355 2.0613688 2.0984002 1.9417540 1.9422204 1.8611562 2.1731865 1.9559886 1.9617957 2.0411734 2.2111224 2.2671982 2.1238929 2.0363911 1.7613023 1.9205808 1.8331240 2.0790814 2.0706074 2.1186423 2.1689111 2.1197389 1.9737171 1.9514908 1.9954485 2.0915565 2.0881371 2.0455471 2.1392384 1.9732743 1.7547009 1.8151191 1.8432392 1.7596766 2.4559552 2.5778072 2.3258438 2.4043494 2.3052899 2.1882670 2.2339657 2.5606746 2.4861982 2.0828345 2.2795219 2.4658788 2.4820361 1.9726485 2.3352761 2.4405231 2.3909648 2.0810380 2.2923723 2.4012428 2.4623477 2.4929880 2.2816008 2.3650576 2.4571604 2.3903892 2.2437446 2.3160279 2.3327037 2.3472590 2.2832956 2.2243089 2.3295246 2.4834375 2.4849438 2.5427855 2.2143007 2.7061542 2.5811574 1.9802640 2.2672815 2.3407816 2.3624077 2.4111720 2.3179897 2.3382007 2.3342633 2.5974859 2.3511079 2.4186292 2.2174891 2.5094739 2.4678259 2.5831667 2.2500378 2.5137104 2.5537044 2.6784885 2.5519462 2.6208384 2.4852964 2.5263169 2.4999511 2.5709677 2.5768912 2.3139243 2.6036967 2.2522214 2.4684281 2.6319182 2.4397131 2.4838758 2.4033961 2.3195906 2.5896546 2.3257849 2.2627608 2.2195228 1.7131151 1.2803131 2.0868084 2.2387686 2.0671850 1.8788509 2.0292941 1.9285676 1.9726126 2.3335249 1.9876287 2.2555020 2.0499999 2.4213930 2.3232010 2.2536052 2.2707183 2.5398605 2.5085561 2.3650971 2.0552715 2.1904363 2.2621123 2.1788444 2.3275232 2.3728176 2.0894819 2.2532171 1.8534233 1.8435389 1.6247313 1.7703863 1.6935734 1.8207545 1.8203101 2.2808158 2.2755730 2.1531312 2.3080900 2.3127335 2.4475200 2.5845127 2.4389903 2.3001836 3.1011572 2.1819208 2.2740729 2.2871138 2.3044440 2.1000103 2.3478515 2.2232627 2.4005918 1.9687182 2.2363720 2.6039031 2.3209820 2.3618618 2.4744766 2.4674730 2.5722753 2.3672996 2.3514238 2.2921497 2.4559488 2.4225890 2.5135369 2.4200589 2.4154683 2.4275559 2.4922547 2.3770315 2.2690814 2.2554794 2.4210626 2.4114325 2.4837567 2.4569135 2.5520510 2.5465761 2.3202834 2.3357830 2.5691172 2.4384917 2.6132730 2.5949062 2.4237304 2.4371402 2.5440143 2.5885315 2.5811482 2.6404184 2.4334277 2.5060140 2.3779840 2.3676516 2.1750032 2.3389335 2.2619589 2.4608574 2.3218414 2.3700178 2.5827860 2.5099178 2.3688636 2.3077894 2.4820263 2.4115663 2.6039190 2.4408339 2.2454333 2.4870233 2.4653477 2.5687898 2.5593638 2.4299601 2.6339433 2.4120597 2.5524546 2.5719161 2.5355363 2.4164011 2.2091695 2.1079625 2.2782019 2.1947023 2.0809402 2.1794052 2.3497406 2.1544285 2.1272256 2.0030526 1.9426736 1.9941188 1.9231949 2.1628038 2.3730372 2.3615055 2.3166470 2.3640512 2.2733730 2.6053157 2.1397956 2.2524853 2.1816166 2.3577702 2.3412848 2.2823068 2.1805482 2.2927534 2.1700258 2.3555662 2.4049285 2.4567744 2.2478509 2.0504589 1.9881962 2.1592477 2.2447828 1.9964452 2.3204472 2.1213946 2.1899040 2.6446620 2.0719710 1.8770100 1.7895168 1.7824223 1.7409714 1.8668707 1.9373389 2.0132136 1.9625877 2.2140523 2.0870020 2.2517918 2.0747050 1.8632680 2.2418304 2.2518698 2.0564508 2.0837773 1.9431117 2.0713470 2.2567511 2.3053414 2.1045184 2.1940982 2.2849784 2.0661438 2.4514349 2.2841073 1.9987723 2.1446820 2.3791467 2.2316270 2.3550483 2.0005875 2.1580067 2.1315152 2.0805253 1.9311652 1.8353759 1.9523683 1.9435604 2.0604137 1.9989824 2.1234531 1.8162385 2.2644567 2.1345837 2.1032573 2.0197989 2.0226285 1.9887932 2.0265093 1.9433184 1.9678133 2.0904790 1.9986500 1.8623663 2.0292642 1.9680784 2.0854176 1.9707994 2.0956808 1.8873193 2.1028604 1.9966386 2.0209697 1.8884369 1.9557352 2.1493939 2.1356934 2.0452394 2.0605582 2.0920565 1.9010348 2.1704223 2.0920251 1.9489067 1.9740135 1.9132543 2.0456046 1.8963338 1.8978000 1.9359124 2.1169814 1.9684888 1.9898396 1.9611260 2.2278809 2.0600037 2.2435642 2.3362007 2.3743800 2.0655015 2.0191304 1.9597970 1.8854799 2.0674723 2.3186353 2.1479668 2.2435282 2.1903468 2.0608721 1.9241757 2.0220467 2.1025789 2.2390762 2.1731185 2.1802702 2.1892662 2.2304158 1.9656773 2.0809651 2.3356313 2.7257471 2.8165946 2.3353289 1.9455377 1.9108100 2.0078920 1.9010454 1.9304637 1.8641649 1.6988693 2.1991976 2.0643585 2.5437795 2.3002825 2.3218422 2.5916269 2.5212657 2.5210976 2.3363977 2.2167236 2.5030259 2.5973841 2.4832476 2.4441159 2.0938892 2.1154794 2.2217376 2.0954021 2.0668551 2.2173812 2.2954791 2.3850585 2.2038791 2.5049511 2.3113163 2.4351228 2.3087250 2.3712854 2.2949631 2.4525696 2.3854657 2.3952540 2.3927367 2.3384119 2.5954681 2.3315096 2.4668688 2.4824469 2.1820052 2.3327246 2.3635951 2.4317482 2.4814371 2.3907349 2.5686086 2.2193176 2.4325298 2.5047709 2.6344263 2.5929680 2.3797208 2.1800330 2.4501243 2.3565968 2.5432132 2.6847703 2.7791193 1.9262502 1.9080282 1.9802292 2.4080758 2.0997989 2.5871330 2.4504484 2.4855010 2.5943239 2.0257518 
assembly_BlackSea14|NODE_900_length_60261_cov_9.435455_15|protein        2.2951870 1.8653009 2.0714243 2.1089707 2.1327899 1.9764410 1.8713596 1.9337199 1.7774365 2.0741214 2.0129400 1.7882409 1.9738023 2.2191152 1.8471399 2.0356965 2.0076480 1.9815720 2.0337649 1.9767273 1.9882528 1.9005354 2.0684378 2.0778004 1.8646248 2.0302399 2.1808628 2.0743455 1.9344890 2.2600484 2.1564289 2.2821593 2.1639184 2.3462326 2.1759805 2.0163116 2.1399393 2.1894283 2.2917126 2.4045543 1.9738536 2.1461884 1.8177878 1.9487977 1.9063800 2.0203158 2.0433977 1.9627281 2.0421350 2.0574327 1.9374159 2.2909578 2.3107515 1.8627823 2.0287374 1.9102779 2.0326851 2.0544525 2.0108832 1.9464618 2.4213119 2.2902142 2.1291905 2.1174155 2.0831677 1.9440099 2.0530212 2.0647691 2.2333273 2.0130118 1.9241089 2.0422276 2.0561173 2.1638368 1.9242479 2.1340253 1.9050629 1.9116688 1.9305117 1.9300413 1.9488221 1.9041108 1.7832120 1.9909302 1.8576302 1.8024179 1.8380068 1.9294114 1.7812135 1.9738041 1.8732167 1.9320224 2.0302725 2.2383060 2.1693119 1.9915117 1.9669006 2.0136543 2.0568353 2.2584930 2.2149625 2.1733061 2.1321191 2.1610065 2.2765386 2.4279740 2.5638578 2.1813453 2.0344334 2.2468313 2.0241364 1.9165141 2.0096795 1.8706490 2.1781982 1.9230225 2.1848419 2.0077751 2.4104683 2.4471092 2.5821580 2.0338133 2.0526727 2.0590828 2.1324962 2.1264178 2.1634406 2.0873607 2.1074017 2.0234317 1.9121046 2.0268074 2.0797858 2.1280571 2.2647325 2.2693162 2.0216697 1.9691227 2.1390580 2.0319770 2.2244239 2.3789251 2.3890262 2.1476531 2.1166913 2.2178374 1.8132599 2.4011658 1.8693577 2.0780057 2.3555576 1.7899817 2.1024077 1.7600796 2.0228972 2.1544362 2.0277459 2.1583707 2.1831113 2.2259941 1.8448807 2.0906199 1.9456208 1.9091049 1.9639694 2.0342513 1.8893191 2.0284267 2.4107116 2.0521811 2.1874581 2.2362342 2.0642052 1.9985744 2.0613045 2.1175459 2.0659070 1.9996347 2.0717699 2.0899579 2.1194314 2.1858883 2.1074704 1.9497165 1.9320112 2.0136657 2.2868444 2.3025936 2.0919958 1.7941674 1.4124198 1.3191398 1.3682213 1.3776378 1.3592160 1.4632998 1.3826322 1.4351279 1.4319549 1.3973641 1.3427279 1.3841937 1.3659946 1.3345797 1.1307639 1.3862433 1.3366428 1.3779403 1.3835652 1.3095114 1.3900056 1.3821044 1.3397653 1.3264523 1.3585027 1.2959315 1.3248530 1.2016864 1.2614512 1.3096702 1.5814483 1.5181671 1.4334502 1.2957636 1.6203314 1.5323834 1.1866048 1.0465693 1.2298666 1.0216350 1.0608080 1.1249378 1.0855386 1.0810204 1.2197181 1.1490109 1.1851907 1.1326859 0.5863914 0.6101961 0.6287550 0.6046670 0.4960306 0.5098475 0.4221294 0.3516262 0.3371843 0.3616144 0.3817137 0.4090673 0.3361782 0.0000000 0.3467587 0.4067279 0.4095935 0.4559622 0.4558991 0.4932250 0.4729379 0.6042015 0.4993271 0.6087749 0.5754852 0.5920645 0.5268064 0.5701736 0.6243333 0.6551449 0.6295680 0.6450695 0.6554861 0.6254407 0.7390968 0.6445139 0.5680557 0.7558690 0.7447515 0.6530696 0.6455179 0.6151047 0.6985886 0.6721303 0.6818243 0.7401180 0.6782993 0.7331689 0.6823478 0.7584904 0.6778647 0.7315253 0.7106601 0.7923210 0.7815044 0.6825825 0.7658485 0.6829068 0.6194418 0.6501026 0.5456579 0.4906718 0.4955684 0.5273270 0.5434849 0.5510108 0.7039329 0.6445134 0.6451309 0.6079821 0.6242132 0.6089412 0.6516456 0.5805802 0.5644389 0.5969267 0.5654894 0.5904953 0.6283156 0.7945184 0.7450151 0.7866990 0.7058647 0.7185854 0.7664350 0.6262851 0.9068063 0.5723112 0.6844187 0.6958626 0.7400039 0.7323440 0.8136284 0.6510680 0.7337449 0.7364355 0.6924095 0.7023055 0.6850116 0.7919121 0.7840900 0.7467375 0.7037567 0.6402977 0.9148554 0.9975072 0.9928044 1.0269434 0.9404921 0.9437503 0.9757150 1.0506656 0.7428528 0.7364399 0.7442842 0.7430509 0.7409130 0.7593641 1.2223397 1.1049871 1.3219268 1.2348718 1.3334634 1.3324959 1.2902968 1.2078363 1.1197666 1.0911128 2.1057506 2.0830382 2.0992855 1.9677886 2.1923993 2.2483497 2.1583718 2.2544498 2.1940346 2.1702091 2.2093329 2.0880287 2.2374346 2.4541469 2.4011660 1.4461660 1.6079993 1.4913186 1.6048344 1.4413420 1.3073075 1.5355352 1.9985747 1.3803544 1.6747781 1.5427414 1.6127430 1.9355088 2.0372743 1.8945539 1.8970042 2.0685529 2.0060010 1.9743057 1.9152175 1.9285394 1.7705768 1.9143813 2.1070740 1.6145671 2.0277848 1.9400055 1.8978326 1.9807189 1.9657374 1.9229556 1.8946680 1.9182841 1.9155617 1.9016830 2.0251743 1.8289655 1.8740825 1.9155181 1.8988710 2.0392943 1.8893099 1.8988048 1.8991375 1.9662540 1.9198578 1.9359674 1.9520070 1.8891457 1.9816012 1.9978889 1.8742983 1.5944985 1.9343522 1.8858990 2.0146430 1.9420853 1.8020783 1.8502008 1.7036433 1.7970386 1.4654231 1.5300597 1.5861941 1.7181479 1.7310371 1.5186314 1.9263034 1.6901733 1.7596045 1.6751685 1.6990718 1.5888081 1.5837426 1.4267218 1.6017777 1.5524856 1.6920421 1.6919116 1.2715822 1.6087634 1.5385502 1.7520431 1.6063492 1.7118238 1.6938625 1.4899133 1.7185753 1.8135761 1.4574409 1.6403993 1.6269938 1.4943181 1.6734832 1.6486310 1.7289548 1.5448063 1.7529116 1.5464307 1.5501388 1.7804288 1.6344039 1.6607571 1.6625622 1.5767754 1.4647438 1.4991182 1.7485019 1.7890563 1.5983394 1.7438805 1.5927191 1.7527998 1.6807981 1.6427395 1.6741665 1.7888602 1.6041593 1.7182445 1.5131446 1.4826802 1.5759418 1.5539270 1.7388553 1.7560852 1.8199181 1.6278032 1.4165122 1.4065159 1.4848927 1.7128879 1.4146170 1.4428076 1.5621606 1.4269764 1.4403321 1.4601718 1.5576769 1.6118190 1.5402503 1.5091982 1.6500152 1.4376165 1.3942639 1.4139101 1.5347112 1.5896426 1.5994841 1.5665756 1.5743802 1.5215482 1.5070701 1.5672365 1.4798281 1.4095824 1.5389118 1.7768597 1.7583108 1.7028710 1.5990723 1.7881314 1.8496928 1.8944308 1.7198798 1.7207466 1.6650856 1.7897142 1.7728368 1.8206135 1.5181813 1.8049157 1.8219663 1.8106930 1.7814183 1.5356791 1.6106020 1.6925072 1.7498871 1.9944638 1.8028296 1.8182094 1.7118227 1.5596633 1.5359090 1.1334413 1.5005745 1.7166994 1.9624653 1.4305424 1.7343392 1.5905347 1.5866796 1.5834456 1.8104077 1.8973727 1.8344556 1.8625862 1.9068579 1.9775960 1.7972382 1.7303459 1.9304019 1.5866708 2.0991361 1.9630618 2.0817502 2.1292834 1.9166141 1.7356607 1.9859248 2.0063435 2.0498551 2.0305749 2.0633396 2.0448561 2.0321893 2.1202927 1.9178119 1.9909114 2.0764604 2.1910504 2.0660083 1.8138283 1.8434460 2.1500334 2.1210894 2.1773531 1.8616776 1.8672539 1.9264861 1.9514749 1.9559326 1.9930605 1.8704099 1.8291396 1.8802964 1.9023034 1.8624310 1.9238328 1.9453272 1.9610675 2.0923036 2.1133006 1.9709168 1.7519169 2.2152416 1.9270789 2.0894970 2.1846998 1.7775154 2.0026603 1.9887573 1.7943034 2.0611712 2.2729857 1.8505481 2.1795173 2.1048544 2.0261480 2.0980189 2.0637959 1.9267638 2.0066216 1.8709430 2.2037412 2.0736162 2.0863644 2.1050316 2.0420278 2.0634938 1.9045804 1.9927254 2.1353328 2.3564953 2.0278755 1.9502937 2.0274285 1.9342289 1.8926549 1.8212708 1.8754884 1.9881341 1.9815008 1.7680146 1.9658108 2.0147267 1.7143937 2.0311686 2.0275165 2.2168953 1.9421030 2.0783330 1.8417740 2.1445035 2.3765226 2.1012679 2.2885795 2.2045152 2.3907327 1.9244491 2.3554819 2.2274127 2.1293303 2.1485902 1.9976008 2.1016097 2.1595531 2.0864656 1.9544802 1.9923500 1.9783203 2.0831278 1.9216560 2.0807790 2.1142285 2.2580606 2.1596744 2.1322533 1.9507896 1.8939552 2.2979543 1.9920515 2.1402302 2.0774128 1.9450972 2.1116589 2.2284089 2.1863332 2.1821436 2.0876945 2.0950521 2.0299878 2.1640422 2.1924185 2.1938438 2.1099369 2.1212359 2.0834500 2.0408974 2.0336471 2.1563196 2.2833223 1.9620569 2.5132406 2.0060345 2.1636442 2.0112233 1.9335174 1.7975629 2.3564111 2.5816021 2.2110788 2.2205771 2.0837303 1.8264799 1.9812608 1.9547859 2.1426995 2.0051971 2.0577515 2.0189705 2.0737875 1.8780436 1.6496123 1.9195433 1.9708807 1.9559683 1.9051651 1.7134813 2.0337579 1.9359928 2.0033535 1.9096840 1.9327447 2.0413433 1.7980064 1.8732050 1.5754863 1.7256803 1.8223189 1.8570918 1.5595315 1.8312617 1.8303237 1.5397935 2.1250596 1.7940856 1.8188979 1.8306555 1.8135826 1.9419790 1.9876601 2.1429185 2.2748982 2.0589546 1.8572791 2.0452682 1.9884639 2.0893211 1.9556007 1.9071006 2.3214996 2.3636504 2.4433651 2.0661908 2.4597090 2.2970452 2.5490064 2.1529254 2.1690988 2.3347896 1.9179416 2.0856500 2.4101175 2.2909394 2.5893786 2.3726408 2.1877124 2.2316639 2.1777292 2.3950756 1.9576958 1.9576301 2.3311199 2.3756608 2.4022122 2.1321329 2.2070790 2.0400625 2.1003112 2.1302940 2.2906321 2.1275402 2.1866749 2.2616972 2.2256570 2.3441415 2.0830078 2.3605292 1.9878102 2.1429798 2.2612405 2.3358500 2.0659556 2.7196588 1.9305563 1.7472979 1.7413719 1.6588569 1.6912475 1.5783614 1.7961091 1.8129914 2.1815688 2.1903943 2.2251684 2.0811194 1.8444959 1.8290898 1.8565040 1.7766770 1.7804184 1.7412120 1.7475759 1.8614749 1.9066860 1.9620204 1.9897250 1.9794589 2.0802463 1.9580226 2.1069251 1.7859354 1.7517230 1.6901533 1.6459857 1.7144191 1.6958105 1.6986250 1.5868452 1.5546184 1.6967311 1.4626006 1.6579267 1.6905749 1.4840973 1.5766421 1.7180071 1.7568233 1.6965955 1.5956061 1.7242134 1.6853777 1.5473831 1.6137110 1.7108148 1.6715751 1.8077726 1.8140484 1.7905603 1.4831328 1.5467572 1.4750908 1.4100661 1.4645843 1.6358318 1.5839943 1.5077635 1.5692143 1.7165600 1.6341775 1.5364718 1.4769327 1.6805925 1.7078705 1.5696926 1.6844320 1.6649457 1.6686863 1.6082326 1.6312810 1.6837224 1.7053017 1.5918423 1.4483756 1.5703919 1.4587426 1.6746335 1.5775544 1.5777972 1.6314283 1.5847011 1.4651427 1.6490007 1.4968410 1.5956597 1.5950630 1.6958747 1.5304639 1.3702346 1.6208479 1.5513127 1.4200240 1.5120740 1.6385065 1.8079730 1.9286013 1.7353511 1.8400328 1.7241594 1.9209287 1.8813671 1.7974968 1.7927105 1.6207399 1.7164676 1.5892301 1.6940473 1.3763098 1.4021270 1.3439071 1.3983732 1.3844997 1.4938178 1.5091532 1.5960601 1.7285390 1.5603569 1.6069042 1.4759133 1.5414766 1.6523807 1.5450287 1.5414110 1.6897253 1.6805468 1.5428488 1.4589274 1.5396205 1.4827365 1.4400411 1.4588427 1.4478141 1.3731839 1.3863457 1.4384214 1.4724063 1.4492824 1.4246048 1.4417464 1.4432509 1.4125460 1.4833767 1.5985918 1.6251370 1.5800511 1.4849911 1.5822769 1.5533924 1.4534683 1.4447598 1.4799344 1.5605310 1.5371136 1.4550533 1.4422722 1.4737228 1.4723750 1.4974992 1.4016194 1.3008102 1.5114798 1.5919289 1.5467304 1.5477578 1.5193859 1.6805940 1.5846419 1.5902321 1.5727344 1.5546002 1.5658560 1.5513802 1.4819829 1.4098919 1.4097729 1.3029948 1.3476541 1.3514336 1.3896383 1.4364014 1.3969674 1.4439898 1.5292044 1.4231184 1.5572667 1.5381762 1.5569823 1.7287018 1.7601644 1.7124194 1.7379696 1.6073342 1.7227154 1.5994413 1.6367675 1.6000055 1.4810612 1.5194140 1.5682686 1.4781079 1.5650236 1.4609572 1.4554008 1.5122361 1.5538589 1.6017862 1.6082005 1.5761165 1.5772882 1.5693557 1.6021969 1.3906918 1.4875741 1.4690682 1.4469681 1.5328890 1.5345217 1.5464723 1.4453000 1.3489780 1.4269899 1.4502361 1.3840493 1.5523182 1.5154685 1.4336827 1.4217955 1.4080284 1.5319829 1.5889406 1.4675101 1.4343938 1.4295662 1.4445615 1.5055998 1.5448658 1.5356479 1.5393790 1.4551276 1.5158664 1.5285549 1.5319878 1.5528749 1.4664688 1.5765219 1.3597665 1.3943296 1.4201242 1.5130556 1.5424004 1.5024904 1.5096902 1.5266261 1.4977978 1.3467589 1.5285809 1.4852785 1.4799046 1.4107809 1.4833293 1.4410142 1.5408807 1.4318080 1.4148375 1.4132050 1.4836960 1.4812161 1.4928740 1.3939863 1.5045468 1.4759462 1.4938157 1.3698643 1.5012702 1.4026648 1.3641112 1.3833228 1.3913423 1.3810867 1.4210042 1.4030266 1.4647352 1.3434087 1.3766462 1.4321570 1.4082654 1.3931035 1.4521871 1.3327970 1.5183245 1.4147699 1.4574688 1.4113399 1.4103997 1.4011943 1.4616862 1.3431989 1.3981399 1.3705350 1.3058269 1.3253686 1.4152146 1.5213161 1.5125888 1.4770453 1.3753376 1.4995092 1.4766960 1.4014949 1.3202021 1.3257509 1.3440355 1.4420091 1.3382410 1.3104184 1.3036040 1.3790454 1.4321009 1.3660840 1.4235103 1.4509861 1.5411603 1.3890082 1.3705396 1.5170910 1.3480949 1.3656661 1.4167137 1.4736158 1.4964480 1.4313540 1.3993509 1.4183704 1.3753591 1.5970412 1.6256933 1.6411200 1.5409161 1.6101948 1.5905471 1.5577199 1.4691327 1.4734109 1.4792765 1.5388625 1.5100351 1.4133428 1.5318515 1.5040849 1.4891346 1.6436106 1.5100943 1.3813588 1.3519666 1.2650699 1.4708591 1.5325319 1.5000108 1.4613444 1.6243638 1.5242793 1.5260190 1.4877943 1.4970944 1.4301251 1.7122674 1.6249347 1.5036371 1.5900796 1.4015343 1.4473760 1.5502775 1.4914872 1.4634671 1.5478886 1.4870994 1.4782773 1.4085454 1.4223268 1.4290759 1.5216305 1.4351444 1.5114967 1.3846105 1.4601286 1.5417383 1.5115833 1.6207286 1.5843130 1.3504717 1.5441965 1.5495407 1.5119801 1.5591747 1.5698110 1.6049023 1.5316677 1.4590321 1.4603502 1.5115358 1.4478624 1.5060023 1.3696618 1.4516654 1.6018495 1.4470617 1.4589156 1.4032259 1.5860449 1.4129423 1.4161508 1.4611314 1.5126393 1.4608102 1.5584302 1.5278063 1.4272682 1.4263533 1.4204526 1.5264911 1.4961496 1.4450637 1.5363173 1.5388190 1.4827000 1.5243296 1.5138413 1.4848781 1.4427226 1.4153865 1.5927743 1.5748844 1.5162737 1.5573705 1.6997302 1.6200129 1.5519099 1.6429614 1.5585818 1.3913405 1.5789868 1.4993503 1.5806260 1.6221927 1.5683957 1.5645991 1.5868675 1.5860754 1.4992452 1.4004392 1.4675546 1.4088515 1.4906391 1.5306049 1.4891552 1.3058440 1.3591087 1.4391889 1.3693679 1.5902552 1.6632778 1.6824059 1.5303897 1.4499132 1.8360043 1.7654228 1.4882080 1.4392370 1.4857088 1.7699237 1.4824805 1.4683136 1.4702306 1.4586028 1.4548861 1.4657409 1.5266435 1.5194034 1.5526581 1.5091364 1.4644645 1.4464798 1.4334744 1.3996042 1.3433229 1.4240008 1.3413104 1.4938002 1.6103225 1.4216394 1.4705335 1.4394141 1.4933755 1.4796220 1.4418076 1.4806003 1.4539982 1.4833609 1.4539227 1.4559474 1.5593596 1.3874414 1.4080553 1.5016769 1.5150737 1.6191866 1.5630395 1.4470407 1.5302006 1.6038050 1.6012838 1.5127745 1.6582652 1.7002789 1.7031586 1.5534897 1.5221478 1.5001167 1.4388440 1.4875457 1.5381863 1.5185206 1.5026319 1.7227569 1.4383909 1.4672448 1.5433209 1.5035237 1.4696700 1.3307407 1.3888716 1.5130023 1.5177979 1.5036729 1.5353277 1.3808645 1.4333272 1.5852662 1.6501086 1.3655456 1.6515023 1.6935124 1.6462636 1.3536921 1.4554278 1.4697807 1.4449579 1.4649269 1.4936323 1.4571078 1.4968969 1.5353494 1.3562191 1.4988490 1.6192144 1.5148636 1.4216100 1.4704378 1.4576327 1.4546982 1.4200561 1.3835987 1.4148021 1.4321253 1.4965023 1.5013422 1.4298070 1.5031370 1.5487612 1.3698002 1.6246201 1.4843643 1.5675757 1.5457573 1.4589216 1.5869689 1.4822377 1.4695077 1.4888864 1.5372201 1.5561366 1.5030559 1.6721380 1.3646092 1.4223554 1.3684262 1.4207956 1.3705260 1.6098665 1.7105753 1.5139759 1.5916344 1.6057150 1.6511031 1.5633499 1.4686625 1.6597791 1.6042867 1.5673365 1.6194303 1.5518690 1.3964426 1.5876051 1.6115085 1.5582491 1.5577039 1.5580442 1.5227278 1.4305072 1.5344030 1.5676665 1.8222595 1.6018380 1.5482111 1.5411744 1.6013743 1.6353453 1.5957748 1.6195253 1.6428179 1.5723505 1.5840832 1.4842653 1.4993358 1.6260132 1.5471907 1.6349813 1.6302024 1.5069950 1.5775044 1.6647164 1.6550674 1.4334985 1.4351009 1.4659411 1.4117534 1.4200176 1.3403629 1.3643098 1.4679355 1.4118253 1.3567930 1.4455511 1.5450715 1.4245229 1.4632048 1.5948442 1.5756410 1.4811642 1.7071097 1.6642244 1.4239802 1.4873606 1.6751494 1.7085667 1.8241667 1.7942302 1.8794959 1.6980112 1.6429025 1.8784879 1.5343970 1.5892719 1.5570309 1.5035963 1.4795038 1.4669822 1.4531308 1.3596585 1.5091778 1.5160775 1.5348010 1.5600462 1.5531675 1.5942475 1.5223224 1.5501979 1.6051970 1.6340913 1.6582507 1.8988961 1.6815143 1.5558650 1.5979423 1.5116646 1.6067012 1.7881131 1.7862877 1.6298877 2.0820113 1.8224897 1.5301275 1.5742232 1.7613254 1.6613798 1.4585263 1.7632310 1.5423522 1.5667067 1.4874924 1.5462781 1.4787398 1.4577334 1.4932351 1.6092778 1.6615441 1.5457421 1.5556549 1.5364539 1.6736084 1.6317457 1.6664145 1.7263355 1.7670666 1.7362568 1.6624968 1.7043058 1.5991206 1.6688361 1.7930662 1.6902228 1.6090102 1.6810423 1.6237614 1.7021831 1.7838638 1.6433319 1.6579597 1.6569234 1.6492836 1.7735801 1.7865899 1.6013570 1.6437840 1.6576454 1.5892700 1.5816254 1.5681405 1.6349991 1.6038400 1.6163299 1.5378279 1.6220077 1.7532925 1.4877326 1.6822974 1.6670635 1.6010148 1.7019523 1.5663406 1.4755790 1.8112345 1.6294026 2.1775418 2.2181658 2.0058960 2.0276126 2.0360240 2.1324455 2.1510866 2.0330717 2.1288661 2.2771852 2.1620940 2.0893153 2.0837605 2.0313992 2.2783501 2.2361664 2.2521142 2.1849031 2.1871448 2.1640804 2.2247489 2.3433572 2.3324666 2.3143471 2.0080071 2.2846023 2.0165330 2.1774596 1.7390070 1.8232502 2.3059934 2.0611966 2.5263643 2.4394884 1.2059887 1.4778680 1.2564412 1.2218826 1.2199634 2.0868438 2.2089889 2.0780368 1.9960612 2.1164871 2.0669926 2.0356716 2.0590177 1.8005844 1.9819842 2.0618279 2.0153528 1.8957045 2.0406527 2.2171447 2.2950345 2.2505200 2.2762296 1.9346012 1.9202795 1.8486055 1.9051487 2.0165295 1.9799837 1.9886562 1.8910230 1.9265120 1.9327966 2.1561587 2.5184297 2.3319183 2.3540573 2.3049402 2.1866283 2.2413072 2.0120353 1.9541398 1.9882164 2.0597716 1.6943410 1.6580722 1.7510984 1.7598393 1.7147656 1.8706920 1.7760306 1.8845317 1.5787995 1.5529579 1.5924367 1.5144672 1.6328010 1.6320763 2.1045296 1.5069462 1.9212460 2.0222801 1.7958256 1.8951675 1.7574207 1.9157283 1.8853214 1.9466697 1.9014279 1.8009252 1.8165674 1.7672345 1.7826963 1.8912923 1.8515175 1.9093269 1.7505975 1.6587196 1.7775510 1.6950184 1.7048632 1.6434842 1.4904412 1.5352364 1.8043344 1.9116547 1.7900722 1.8879906 1.7632127 1.9662592 1.7108616 1.7975141 1.9703352 1.7965516 1.9612585 1.9661850 1.8108518 1.6595627 1.6849719 1.5192312 1.7613066 1.8098307 1.8233549 1.8697605 1.7127850 1.8075857 1.5341243 1.7672253 1.7572729 1.7680528 1.8340034 1.7698945 1.8066471 1.7812478 1.7192575 1.9164649 1.6970683 1.6218681 1.7788687 1.9094345 1.7388964 1.8321773 1.9049927 1.8220516 1.8007467 1.8832772 1.8679617 1.9266878 1.9196195 1.9699795 1.9703969 1.8989689 1.9385137 1.8743229 1.8699087 1.8718810 1.9199741 1.8800493 1.7489426 1.7391609 1.8348650 1.8201087 1.7193986 1.8084260 1.8866443 2.0271561 1.9368137 1.9195161 1.9464372 1.8893195 1.8085464 1.8151154 1.7104123 1.8732574 1.8232953 1.8847719 1.8608380 1.7687709 1.7258783 1.8541476 1.7019647 1.7393766 1.7672069 1.7416148 1.7456265 1.8951159 1.9050885 1.8464486 2.0855758 2.0745353 2.1626357 1.9674287 2.0829553 2.1771367 2.2353846 2.1214770 2.1139673 2.0313819 2.1297406 2.1856618 1.9216672 2.0322492 1.9951538 1.9808434 2.1220959 2.2497782 2.1445157 2.2036228 2.1617088 2.2586910 1.8193222 1.8203450 1.7658125 1.7197840 1.7565646 1.7968443 1.7501827 1.6000403 1.8303790 1.9129007 1.5167655 1.7050941 1.8161253 1.7447002 1.8865095 1.8637677 1.8448633 1.8195980 1.9147372 1.6102068 1.7371465 1.9392573 1.7854783 1.8979317 1.7859106 1.7312082 1.7096577 1.7630883 1.7889935 1.7557607 1.7441603 1.7038203 1.9818951 1.8464843 1.6333961 1.7760203 1.9472912 1.8852762 2.0320914 2.1216963 2.0793937 2.0831767 1.6742113 1.9888871 1.7798030 2.0458181 1.9049645 1.7838052 2.0635592 2.1201121 1.9255818 1.6760796 1.7604095 1.7608931 1.7497935 1.8026260 1.7931537 1.8525543 1.6953856 1.9315465 1.7872509 1.9548641 1.9843121 1.8979126 1.7205966 1.6398202 1.9501508 1.6489686 1.8298750 1.9889646 1.9563557 1.9387669 1.8642108 1.8907944 1.9504298 1.9831337 1.9926323 2.0022145 1.8752929 1.6565046 1.8406915 1.7256079 1.9614573 2.0476457 2.0863534 1.9145757 2.1278028 1.9615733 1.8006343 1.8576463 1.8798430 1.7806644 1.9368895 1.8752158 1.9766054 1.8763610 1.9847931 1.8595589 1.8258535 1.8255520 1.5797452 1.8724287 1.8303521 1.8289447 1.9425725 1.9662522 1.9040549 2.0384467 1.8409024 1.9239575 1.8545798 1.7298892 1.9126433 1.6188493 1.8542792 1.8757947 1.7807000 1.6098307 1.5556331 1.9451054 1.9115624 1.8340057 2.1149337 1.9733679 1.9556623 1.9576167 2.0810413 2.0727161 2.2229080 1.6948954 1.5170555 1.6799373 2.0170478 1.9720531 1.7641370 1.8022341 1.6824779 1.7843963 2.1305980 1.7576191 1.9471511 1.7407098 1.7663599 1.7596774 1.7428649 1.8511351 1.9612321 1.9028745 1.8824712 1.8716019 2.0043852 2.0574228 2.0864775 2.1670576 1.8680839 1.8099505 1.6460658 1.7551615 2.0749483 1.8105695 1.9607108 1.7869892 1.6575587 1.7140030 2.0521798 2.0879535 2.1194814 1.9650470 1.8302167 1.6959150 1.7672747 1.8350350 1.9662549 1.5982454 2.2570228 1.9999933 1.9641276 2.0139048 2.0942301 1.6340172 2.1562471 2.4099664 1.6953777 1.6778207 1.9151672 2.0769493 1.7022381 1.6970827 1.6650300 1.8361624 1.9906800 1.9644973 1.9229754 1.7755051 2.0307052 2.0722808 1.9806950 1.9603812 2.1299011 2.1764388 1.9137056 2.2560776 2.2567946 2.3131620 2.1497368 2.2217483 2.0551522 1.9464860 1.9489062 2.0477161 1.9919666 2.0967791 2.0818982 2.0846474 2.2587970 2.3604177 2.1874862 1.9398670 2.2505055 2.5626675 2.3571051 2.3351709 1.9649505 2.1864786 1.9869603 2.0200489 1.7922052 2.0533604 2.1549479 2.0495232 1.8805903 1.9846795 1.9711491 2.0572342 2.1006886 1.7968752 1.9053723 1.8731348 1.9915952 2.2547995 2.0112569 2.0007697 2.3456147 2.4412726 2.3079087 2.3986274 2.3647074 2.2541995 2.4223383 1.9401091 1.8762845 1.8216183 1.8561490 1.7105614 2.2065986 2.2934591 2.4349228 1.9366294 2.2262941 2.0945111 1.9315528 1.9898259 2.0839992 2.2659010 2.1430624 2.1401899 2.0402395 1.8491200 1.8193913 1.6498183 1.8915326 1.8484488 1.8631165 1.8057739 1.8197304 1.7921073 1.8056520 1.7996510 2.0371191 1.8545266 1.5646124 1.8161000 1.4922196 1.7264423 1.7466966 1.7846245 1.7670950 1.8430894 1.8482478 1.9594034 1.9058636 1.8840414 1.9481619 1.7847603 1.9124384 1.9070354 1.7824960 1.8696507 1.7836463 1.9022935 1.8322089 1.6850182 1.6887320 1.5484935 1.6964504 1.5336983 1.7549216 1.7282242 1.8894981 1.7690734 1.7149748 1.6603126 1.5473769 1.8086648 1.6714064 1.4960319 1.8264487 1.7938146 1.8067938 1.9862764 1.8500742 1.8018067 1.9191022 2.0679645 2.2012752 2.2328821 2.1217839 1.7850716 1.9131597 2.0091390 1.8200162 1.9924714 1.9737837 1.9115421 1.8405927 1.9445252 2.1050798 2.2051973 1.9768787 2.1434755 2.2028708 2.2469546 2.0245592 2.1728362 2.1629137 2.0108609 1.8875749 1.9439555 1.7652731 1.9211062 1.9806389 1.9358765 2.4825547 2.1121125 2.3623186 2.2264155 2.3745696 2.3019022 2.3551112 2.1917993 2.3160319 2.4562699 2.3863903 2.2114963 2.3758088 2.2532170 2.6246862 2.5124250 2.6853086 2.5380383 2.5439843 2.1712446 2.3774199 2.7084699 2.4381709 2.5425032 2.4495597 2.4346357 2.4159313 2.4818679 2.4824703 2.4417649 2.2856940 2.5281613 2.5224749 2.4495595 2.6420164 2.2544315 2.1909575 2.4345728 2.4624373 2.0757572 2.4531369 2.2606926 2.3251429 2.4365897 2.0900972 2.1619204 2.3131448 2.3650036 2.3772495 2.3810251 2.5767553 2.5019011 2.2265812 1.8856255 1.8790485 1.8523662 2.2687108 2.0755387 2.2817517 2.1766784 2.4409287 2.2200889 1.9400613 2.0088830 2.1491211 2.3755273 2.1909584 2.1701970 2.1913822 1.8445240 2.0690170 1.9620854 2.0537015 2.7370614 2.9961128 2.4618575 2.6667637 2.4008851 2.4447239 2.4718806 2.7266828 2.7451540 1.9759903 2.4737620 2.4573093 2.9439401 2.1699628 2.3055741 2.7191467 2.5817241 2.0488983 2.5850419 2.3406098 2.5898574 2.5885624 2.5662229 2.5922337 2.7122821 2.7354722 2.6383986 2.6299995 2.6301827 2.7127167 2.4581557 2.4728376 2.5236348 2.6529209 2.6252857 2.7926094 2.3908405 2.9089306 2.7501938 2.3212585 2.6958196 2.7972845 2.8638393 2.6247804 2.4978136 2.5696128 2.5627250 2.7325757 2.6291208 2.6120895 2.4025913 2.4407265 2.6623696 2.6355278 2.5249473 2.5814340 2.8362018 3.1230314 2.7022485 2.9306477 2.7925233 2.5092283 2.7303469 2.7602497 2.5689352 2.4590279 2.6388676 2.7689340 2.6937800 2.7931671 2.7566634 2.7104821 2.6018868 2.4498182 2.3765216 2.7153224 2.4064272 2.4795492 1.7504683 1.3824757 2.3804105 2.5867405 2.3166961 2.2225759 2.0499995 2.1972209 2.2752544 2.6312219 2.2114267 2.5767271 2.3000007 2.4866237 2.4443532 2.4668177 2.5016489 2.6822998 2.6002926 2.5907568 2.4351207 2.3709153 2.5862399 2.4034059 2.4666487 2.4295098 2.2478323 2.4873999 1.8560213 1.9776868 1.8088854 1.9401039 1.8399961 2.0280451 1.9408188 2.4187302 2.3541714 2.3281473 2.6283023 2.5086637 2.3118016 2.5491353 2.3786761 2.5502636 3.2162472 2.1801933 2.4934928 2.3944985 2.3157546 2.0414232 2.1943115 2.3362096 2.3319756 1.9472925 2.2911930 2.4595566 2.4950192 2.3376626 2.7429334 2.6562145 2.5906697 2.5934798 2.4928717 2.4935710 2.6715291 2.6075286 2.8034071 2.6360555 2.5465960 2.6944507 2.7545185 2.5542385 2.4719108 2.4762795 2.6888857 2.5748513 2.7805410 2.5815624 2.6153610 2.5066387 2.4744896 2.4801551 2.7149038 2.5712145 2.7964335 2.6783876 2.7109799 2.7429583 2.6773131 2.5797456 2.7918981 2.8637667 2.6565120 2.6611462 2.5365070 2.4049345 2.4690655 2.6420375 2.4755445 2.5609760 2.5202860 2.7233810 2.6572335 2.6230533 2.5831752 2.6027305 2.8017952 2.7563027 2.8005455 2.6924195 2.3770695 2.5154719 2.4471112 2.7624114 2.7855199 2.5795647 2.9262582 2.4349865 2.7799429 2.8606123 2.6138271 2.7447536 2.2279613 2.2949539 2.5777211 2.5873519 2.5276034 2.2921064 2.3485590 2.3020614 2.2566415 2.4764136 2.0479562 2.2132819 2.3003652 2.3606438 2.5286828 2.5293433 2.5509962 2.5520449 2.4257352 2.7971699 2.4400280 2.3467808 2.4205458 2.6171564 2.5759575 2.6051884 2.5216150 2.5023478 2.4580425 2.7493157 2.4689808 2.7920757 2.5644245 2.3691301 2.4014668 2.4872122 2.5680935 2.5125804 2.5563264 2.6618931 2.4222644 2.8558638 2.1704907 2.1158765 2.0581092 2.0379932 1.9902803 2.1502991 2.2866853 2.2973730 2.2631172 2.2237016 2.1222162 2.3111412 2.2242710 1.9184439 2.2305608 2.3943151 2.1701408 2.2933456 2.1581069 2.2431408 2.3527164 2.5458045 2.3695021 2.3056484 2.5184659 2.2270564 2.3944805 2.4458369 2.1986010 2.4296100 2.6863201 2.4809191 2.6612463 2.3610408 2.5795737 2.4090297 2.3297369 2.1600521 2.0129666 2.1051525 2.0298738 2.2720878 2.2599030 2.1696184 1.9677569 2.2103039 2.2227248 2.2205706 2.1984546 2.0792071 2.0996555 2.1415593 2.0910787 2.1364102 2.3040380 2.1056840 1.9722905 2.1900564 2.1359496 2.2098996 2.0631741 2.2000328 2.0482641 2.2465918 2.1546832 2.2948629 2.1082091 1.9237388 2.4110760 2.4216606 2.1475410 2.2702010 2.1789108 2.1187052 2.3080694 2.2928415 2.1745993 2.0153145 2.1903171 2.2604731 2.1743180 2.2275299 2.3148368 2.0825889 2.0495470 2.2988261 2.2348432 2.5151152 2.2693722 2.3051295 2.4955775 2.5836476 2.4552651 2.3501262 2.0589737 2.1350662 2.4836232 2.5080875 2.3501643 2.4292658 2.5017387 2.1996428 2.2762229 2.2987894 2.4778413 2.5524504 2.4700746 2.4453275 2.4792842 2.4059834 2.2537391 2.2648452 2.5666122 2.7001528 2.8749152 2.5064484 2.0059102 2.0380835 2.2243511 2.2512780 2.2093050 2.0558398 1.8175118 2.7803814 2.4262139 2.8208690 2.6652678 2.4759649 2.9331663 2.7789707 2.8902344 2.5602139 2.7907650 2.7242704 2.9820650 2.8991028 2.6198633 2.3179462 2.3274171 2.3709999 2.2503506 2.3533075 2.2653535 2.3177707 2.7625160 2.5912054 2.7066471 2.5793480 2.6903696 2.6220930 2.7978403 2.3992665 2.7563311 2.6874171 2.7379774 2.6872295 2.4605629 2.7179518 2.6268183 2.9888733 2.8054158 2.3860688 2.6161081 2.6990768 2.4880208 2.7752782 2.7918276 2.6803061 2.5948042 2.5123980 2.6633920 2.7625466 2.6360194 2.7650259 2.3786703 2.7621909 2.7274198 2.6460669 2.6485308 2.9511697 2.2232718 2.1233510 2.2244100 2.6336955 2.1036846 2.8802347 2.4866357 2.4824215 2.6437028 2.0833332 
assembly_BlackSea14|NODE_3416_length_34933_cov_8.565313_4|protein        2.1682504 1.8377567 2.0021205 1.9161698 1.9239734 1.9140681 1.7279518 1.7789059 1.7605493 1.8603337 1.9168570 1.7419109 1.8291928 2.1124473 1.6571961 1.8034903 1.9714480 1.9258767 1.8014165 1.8789739 1.7864887 1.8766536 1.9730070 2.0043747 1.8070070 1.9178601 2.0077981 2.1255698 1.8649545 2.0419481 1.9532456 2.0576646 2.0500772 2.3823768 2.1593748 1.8423660 2.0461688 2.1534398 2.0550255 2.1093875 1.9397611 2.0803216 1.6449400 1.8243000 1.7930755 1.8385052 1.8885987 1.7837212 1.9949288 1.9892117 1.7854710 2.0286020 2.1131519 1.7571170 1.8427030 1.8171979 1.9676449 1.9903045 1.8929394 1.8861207 2.3576659 2.1911943 2.0725790 2.0826992 2.0220344 1.9473902 1.9879872 1.9463346 2.1183031 1.9006042 1.9156350 1.8526337 2.0204379 2.0887714 1.8403244 2.0986454 1.7618919 1.8200839 1.8414940 1.7934370 1.7977877 1.8874946 1.7580466 1.7685708 1.7509532 1.8187034 1.6048225 1.7138207 1.7719610 1.8825979 1.7952282 1.8062946 1.9429824 2.1079489 2.0133979 1.7877666 1.8820121 1.8948745 1.8771036 2.0101894 1.9379873 1.9555221 1.9916910 1.8572339 1.9395759 2.0900995 2.1055772 2.0582083 1.9116366 2.0695661 1.8540650 1.7410022 1.9095892 1.7307714 1.9250162 1.8031643 2.0268602 1.7946204 2.2908277 2.2897079 2.3191694 2.0113571 2.0168990 2.0190000 1.9934776 2.0059729 2.0216082 2.1296850 2.0021813 2.0036146 1.9620863 2.0484572 2.0925792 2.0427989 2.1912129 2.1802970 1.9968916 1.9271554 2.0183088 1.9338210 2.1252176 2.3330840 2.3391235 1.9829572 2.0935140 2.0823852 1.8113341 2.2224207 1.7333189 1.9342471 2.1394381 1.6280671 2.0096908 1.6753227 2.0153501 1.9117065 2.0095905 2.0682184 2.0799857 2.1297837 1.8136639 2.0122388 1.9513332 1.9744840 1.8882200 1.8704660 1.8022265 1.9871456 2.2909882 2.0364114 2.1632604 2.1304702 1.9580466 1.8273181 1.9717448 2.0285805 2.0208659 2.0375810 2.0296547 2.0585535 2.2177921 2.1698631 2.0984222 1.8199520 1.7235129 1.8341262 2.2138580 2.2207664 1.8240221 1.8131648 1.2917967 1.1822778 1.2355872 1.2233280 1.1985257 1.3467115 1.2478427 1.3028755 1.3363391 1.2951178 1.2900782 1.3008772 1.1887951 1.1922902 1.0641825 1.2483011 1.2506464 1.2780957 1.3524203 1.2207993 1.2698831 1.2602511 1.1908934 1.2584919 1.3099882 1.2562247 1.2212702 1.1186605 1.1478823 1.1513688 1.4432492 1.4173128 1.3403521 1.2886359 1.3962562 1.3145405 1.2447006 1.0469114 1.1133277 0.9703487 1.0398158 1.0720190 1.0742204 1.0245798 1.0714036 1.0468558 1.0807167 1.0513251 0.5799296 0.6097364 0.5850659 0.6229865 0.4448984 0.4638819 0.4145746 0.3997269 0.4048999 0.4370212 0.4390400 0.4241434 0.4388259 0.3467587 0.0000000 0.4153507 0.3153140 0.3868216 0.3730024 0.4390836 0.3820818 0.5377954 0.4469967 0.5645039 0.4849626 0.4928723 0.4339678 0.5366065 0.5982058 0.5856285 0.5452877 0.5918976 0.5720919 0.5057442 0.6645889 0.5879249 0.5220189 0.6242006 0.6526719 0.5768874 0.5495896 0.5210508 0.6771380 0.5981959 0.5903514 0.7503369 0.6621021 0.6891999 0.6771110 0.7564929 0.6993062 0.6864246 0.7052225 0.6652589 0.6971350 0.6014030 0.6659150 0.5798732 0.5748214 0.5716301 0.5242657 0.4456130 0.4683860 0.4874681 0.4819117 0.4945469 0.6752959 0.5580994 0.5780087 0.5236209 0.5782079 0.5957264 0.5823615 0.5496300 0.4765544 0.5888983 0.5175811 0.5619390 0.6119967 0.7651289 0.7058218 0.7515899 0.7047698 0.7406964 0.6716051 0.6447954 0.7976719 0.5360800 0.7071940 0.6827392 0.7392814 0.7271995 0.7590439 0.6820046 0.7234419 0.7414713 0.6992593 0.7390632 0.7164879 0.7799140 0.7813190 0.6499374 0.7357255 0.6531636 0.9526233 1.0489285 1.0435850 1.0652549 0.9702492 0.9666991 1.0178870 1.0256429 0.6496214 0.6986504 0.6877379 0.7140167 0.7109857 0.7833003 1.2554634 0.9768249 1.2371131 1.2521776 1.1881690 1.1429293 1.1273853 1.1035152 1.0882506 1.0555186 1.9052425 1.9324311 1.8827055 1.9075676 2.0816667 2.1195739 2.0501674 2.0621552 2.0497619 2.0860986 1.9826193 1.8359214 2.1534705 2.2621940 2.2226093 1.3099672 1.4887106 1.3928973 1.4767729 1.3762530 1.2199642 1.3875412 1.8169789 1.1990092 1.6058195 1.4959657 1.5379759 1.8794310 1.8765196 1.7919497 1.7403053 1.7789794 1.6889525 1.8268383 1.7623320 1.7682115 1.6305679 1.7270721 1.7870817 1.4918987 1.8282443 1.7178642 1.7127369 1.7234623 1.7358842 1.6263155 1.6859330 1.7169346 1.7553610 1.7942029 1.8476651 1.6660576 1.7130412 1.8041238 1.7589976 1.8286119 1.7102978 1.7456166 1.7194342 1.7056318 1.7537702 1.7663957 1.7946024 1.6963470 1.7576020 1.8128929 1.7002358 1.4785741 1.8331763 1.8098196 1.9568495 1.7056824 1.5829520 1.6253380 1.5803436 1.6441014 1.4123844 1.5043934 1.5446415 1.6283717 1.5333360 1.3977994 1.5674905 1.5425719 1.5379186 1.4805774 1.5566566 1.4206640 1.5005409 1.4703603 1.5265777 1.3996248 1.5162285 1.5292573 1.2398391 1.6190384 1.4435936 1.6276561 1.5481569 1.6520804 1.6286881 1.5009706 1.6823103 1.7811270 1.4120777 1.4692947 1.5800520 1.4215843 1.6615682 1.5998380 1.5862171 1.3532791 1.5897130 1.4882842 1.4830474 1.6109419 1.6131225 1.5561493 1.6519769 1.6607161 1.4484906 1.4258217 1.6354228 1.6751279 1.4774524 1.7481879 1.4960967 1.5446367 1.5337936 1.4651167 1.3854744 1.5777428 1.4448063 1.5180776 1.3765876 1.3296531 1.4139958 1.4505349 1.4709377 1.5870594 1.6189484 1.5100032 1.3391169 1.3919128 1.3894778 1.4758245 1.4671676 1.4468643 1.5375413 1.2980702 1.3846154 1.3245462 1.3551331 1.3914044 1.4031899 1.3732042 1.4781810 1.2655000 1.2587797 1.3363369 1.4569284 1.5448050 1.4669619 1.4683061 1.5013238 1.3809711 1.2575145 1.5556606 1.3908177 1.2497139 1.4672983 1.6886959 1.6895140 1.6315241 1.5745272 1.6460829 1.7757725 1.7805558 1.6415219 1.5275407 1.6486765 1.7557145 1.7781730 1.7256754 1.4298796 1.6258804 1.6890711 1.7290395 1.6937731 1.5318806 1.6111820 1.5936046 1.6702076 1.8885652 1.7089133 1.7031025 1.5359712 1.5683834 1.4924106 1.0863791 1.4641176 1.5335417 1.9220258 1.3405932 1.5021556 1.5263975 1.4560804 1.4469621 1.6870461 1.7979615 1.7824781 1.7465501 1.8109859 1.8429277 1.6504211 1.5982553 1.8670044 1.6571898 1.8949309 1.8112118 1.8157292 1.8740253 1.7963952 1.6802026 1.8713189 1.8633670 1.9688410 1.9672866 1.9061393 1.8620878 1.9342562 1.9624776 1.8336031 1.9232684 1.9690811 1.9614511 1.9283184 1.8380820 1.8279057 2.0551665 1.9515223 2.0898137 1.8832395 1.8800257 1.9332367 1.9732919 2.0367849 2.0398953 1.8585011 1.9649354 1.9056456 1.9776380 1.9411245 2.0005574 1.9806125 1.7801088 1.8943840 1.9131848 1.8374422 1.7004569 2.0781083 1.8710275 2.0327813 2.0560025 1.7503827 1.7932321 1.8554598 1.7375011 2.0703491 2.0017869 1.7426413 1.9812095 2.0160887 1.9526685 1.9026381 1.9580276 1.8331481 1.8903546 1.8555299 2.0125100 1.8755277 1.8588065 2.0162364 1.8560149 1.8479334 1.7126710 1.9091220 1.9546037 2.1928657 1.9198083 1.9393757 1.8407488 1.8041226 1.8264450 1.7735965 1.8425495 1.7722591 1.9524234 1.6890010 1.8961644 1.8498268 1.7067319 1.9140318 1.8133972 2.0420612 1.7952704 1.8951065 1.8190556 1.9436696 2.2213230 2.0878701 2.2805918 2.0443608 2.3498619 1.9390815 2.0951892 2.0203749 1.8810996 1.8679114 1.7996065 1.7712577 1.8488072 1.7694084 1.6390543 1.6498572 1.8291506 1.8641266 1.7376389 1.8680546 1.8721580 2.0594103 1.9664000 1.9718093 1.7189761 1.6853796 2.2407938 1.7214959 1.9441857 1.7951134 1.8002680 1.9524512 2.0778347 2.1265637 2.0049835 1.8717930 1.8798603 1.9816557 1.8913352 1.9826109 1.9333939 1.9247582 1.9393986 1.8418505 1.8805512 1.8906915 2.0600487 1.9696524 1.7415246 2.5397483 1.9021633 2.0428948 1.9812261 1.7807134 1.7048947 2.0939053 2.2585929 2.0118183 2.1367992 2.1254048 1.7454225 1.8317929 1.8162575 2.1023009 2.0038350 1.8900000 1.8113040 1.9592217 1.8328519 1.5281453 1.8322019 1.8618929 1.7118003 1.8070071 1.6372074 1.8797354 1.7568989 1.8466166 1.8231619 1.8891508 2.0007599 1.8130392 1.7117677 1.5507862 1.7085976 1.7573362 1.7573191 1.5939800 1.6218011 1.6125935 1.3618822 1.9979587 1.7146282 1.6887876 1.7339976 1.5728917 1.8216484 1.8594394 2.1075231 2.1338940 2.1874337 1.7968507 1.7699875 2.0369740 1.8418924 1.9334900 1.8478253 2.2142394 2.2192180 2.2958706 1.9781691 2.3456153 2.2001802 2.3954712 2.0698593 2.2113511 2.3404230 1.8638389 2.0433367 2.1902398 2.0484735 2.4817413 2.2060011 2.2027655 2.0918636 2.0581042 2.1408129 1.8460146 1.9118540 2.0783768 2.1277014 2.3597085 2.0530057 2.0871345 1.8846937 2.0075948 1.9309438 2.0709920 1.9364291 1.9765907 2.1459909 2.0203657 2.2901460 1.8973368 2.3642528 1.9507937 2.0396762 2.1930455 2.2148581 2.0435464 2.5303080 1.9032066 1.6032214 1.5752030 1.5430371 1.4863002 1.4297191 1.9082845 1.8465692 2.1794879 2.1000210 2.1316148 2.0066465 1.8010651 1.9082607 1.9438687 1.8438029 1.8576051 1.8454866 1.8348330 1.9675668 1.9162020 1.9073444 2.0055851 1.9379574 2.0666981 2.0086386 2.0600368 1.6640470 1.7333094 1.6778107 1.5824034 1.5885882 1.6261020 1.5893725 1.4852242 1.4362643 1.5977113 1.4507854 1.6524250 1.6517145 1.4740771 1.5560629 1.7642242 1.8243889 1.7982333 1.6019512 1.7020400 1.6263501 1.5665796 1.4666590 1.6658078 1.6812569 1.7917046 1.8170204 1.8355108 1.4447542 1.4992937 1.4492754 1.4669715 1.5092734 1.6939580 1.5418584 1.5009925 1.6277191 1.6414021 1.6012464 1.5308614 1.5625462 1.6764607 1.7792847 1.5764850 1.6240845 1.7189493 1.5522131 1.5079577 1.5394820 1.5842288 1.6366320 1.5737396 1.5031514 1.5334435 1.5301638 1.5727542 1.5272583 1.6101888 1.5122099 1.5378223 1.3874131 1.5334086 1.5211263 1.5416657 1.5947709 1.6203923 1.4679660 1.3599204 1.5047852 1.4324191 1.4296064 1.5654036 1.6095235 1.6473406 1.6787831 1.5807219 1.6909682 1.7234565 1.9138763 1.7610365 1.6548031 1.6727960 1.5354830 1.5769036 1.4924237 1.5407747 1.4134636 1.4182423 1.3432757 1.3037166 1.3107591 1.4735358 1.3680996 1.5782713 1.5096777 1.4418470 1.4713221 1.3766182 1.4277568 1.5639977 1.4956350 1.4940201 1.5749947 1.5668480 1.4643517 1.2534410 1.3169638 1.3778014 1.2812035 1.3976282 1.2736088 1.2581485 1.3062652 1.3234174 1.2559481 1.3805052 1.3289316 1.3628584 1.3497148 1.3495629 1.3361866 1.3286288 1.3793422 1.3547476 1.2954148 1.4075092 1.4031082 1.2865728 1.2921223 1.3450408 1.4193642 1.3501219 1.2598304 1.2984073 1.3411179 1.2847109 1.3215892 1.3073022 1.2071531 1.3410304 1.4215589 1.5191371 1.4591893 1.4448732 1.5406040 1.4489714 1.4681700 1.4306820 1.3958202 1.4592432 1.3880445 1.3810856 1.3094830 1.3866606 1.3024945 1.2913513 1.3076492 1.3172102 1.3753549 1.3157609 1.4257936 1.4202959 1.4324826 1.4623811 1.4906520 1.4812933 1.5851642 1.6186319 1.5902335 1.6897386 1.4499681 1.6207127 1.4370273 1.5317466 1.5012305 1.2840846 1.3357896 1.4387626 1.3975457 1.3448480 1.3664825 1.3801886 1.4093220 1.5003971 1.5005204 1.4625223 1.5064300 1.5203759 1.4584817 1.3544617 1.2007223 1.3274987 1.3022821 1.3533662 1.3635220 1.3833417 1.4101419 1.3175794 1.2766697 1.3314910 1.3715171 1.2180954 1.3628115 1.3085115 1.4068843 1.3829058 1.3579370 1.4886001 1.4566088 1.2773852 1.3314570 1.3093856 1.3504823 1.3981661 1.4247391 1.3987660 1.3968642 1.3761323 1.4304664 1.3809472 1.3671816 1.4355303 1.4385716 1.4911058 1.3057847 1.3371767 1.3389184 1.4697098 1.5230690 1.4337696 1.4734806 1.4902921 1.4716680 1.3026138 1.4780460 1.4276737 1.4370679 1.3830660 1.4524542 1.3639828 1.5155757 1.3397292 1.3950833 1.4661556 1.4897158 1.5373395 1.5487994 1.4799361 1.5075603 1.5437067 1.5277622 1.4580733 1.3996991 1.3732797 1.3934969 1.4430143 1.3815140 1.3797982 1.4298554 1.4756740 1.5182300 1.3918805 1.2993900 1.4986529 1.4930727 1.4766767 1.5053146 1.4733982 1.5017616 1.3894537 1.5043958 1.4099191 1.3758417 1.3077811 1.3729800 1.3516118 1.3990022 1.3494765 1.3743561 1.3201255 1.4054605 1.4843208 1.4675689 1.5010461 1.3654892 1.4263452 1.4841526 1.3565749 1.1921705 1.3606415 1.3782528 1.3826387 1.2882562 1.3359669 1.3271376 1.3088466 1.3038695 1.2841090 1.3617864 1.3983218 1.5655688 1.2899819 1.3599988 1.3501862 1.3020858 1.3608415 1.3765790 1.4007684 1.4251957 1.2591401 1.3586301 1.4578660 1.3434434 1.4716202 1.5309060 1.5390575 1.4787355 1.5686563 1.5570989 1.4663484 1.3950234 1.4013782 1.4055535 1.4647848 1.3960661 1.3702506 1.4451351 1.3694538 1.4556970 1.5623847 1.4424893 1.3796580 1.3240430 1.2700438 1.3999333 1.3917196 1.4372874 1.4158463 1.5531606 1.3697420 1.5125498 1.4134304 1.4389422 1.3014721 1.5598418 1.4640040 1.4149195 1.5446495 1.3821078 1.3709392 1.4602648 1.4646315 1.4606446 1.5212014 1.4941094 1.4032503 1.3865510 1.4131292 1.4718800 1.5161753 1.4537386 1.5294734 1.4643492 1.4637039 1.4901025 1.5122859 1.4815561 1.5269490 1.3662368 1.4686505 1.3675659 1.4048679 1.5064405 1.4620571 1.5026317 1.4895213 1.4207496 1.4881568 1.4279865 1.4240848 1.4364485 1.3071638 1.4943787 1.4199867 1.4522497 1.4828317 1.3392617 1.5051875 1.4213626 1.3641567 1.3552628 1.4439878 1.3695026 1.5021558 1.4365497 1.3636900 1.3938113 1.3806312 1.4946348 1.4114950 1.2892395 1.4613136 1.4190530 1.3744513 1.4951784 1.4878291 1.4012376 1.3850330 1.4037043 1.5325281 1.4635608 1.4487050 1.4659896 1.6246573 1.6100885 1.5989119 1.6307171 1.5126439 1.3560588 1.5741118 1.4901983 1.5107836 1.5254452 1.5049885 1.4832493 1.4931687 1.4733954 1.4566815 1.3496903 1.3601346 1.2611352 1.3886452 1.3875699 1.4291166 1.2728746 1.2468098 1.2980192 1.3338987 1.4972696 1.5188015 1.4733357 1.4520915 1.4002006 1.5996951 1.5657981 1.4184692 1.3982210 1.4135233 1.6678455 1.4434346 1.3791006 1.4040185 1.3382118 1.3737351 1.3274250 1.4696464 1.5007319 1.5490715 1.5043306 1.4065742 1.3581633 1.3374684 1.3337019 1.2960207 1.4082419 1.2419786 1.3594559 1.4544803 1.3436832 1.3930996 1.4038115 1.3545549 1.3685781 1.3549624 1.3914109 1.3880588 1.4337479 1.3642555 1.3880862 1.4145334 1.4003890 1.2842280 1.5224772 1.3542461 1.5825323 1.4517705 1.3645359 1.5167688 1.5163245 1.4852634 1.4164128 1.5518234 1.5487900 1.6020898 1.5257945 1.4194577 1.4986069 1.3694733 1.5029223 1.5269846 1.5380702 1.4046010 1.5581070 1.4802759 1.3901109 1.4171069 1.3501642 1.3236411 1.3598242 1.3748142 1.4791596 1.4608442 1.5151695 1.4201511 1.2838109 1.2628208 1.5255840 1.5284897 1.3070642 1.5397012 1.5738847 1.4441420 1.3307777 1.4259371 1.3814767 1.4015033 1.4071107 1.3980489 1.3838080 1.3992402 1.4829508 1.2636623 1.4188342 1.4634256 1.4286597 1.3803960 1.3965395 1.4122599 1.4127419 1.2621323 1.3101813 1.3221593 1.3300785 1.3751712 1.3864317 1.3557825 1.3803529 1.4363601 1.3679598 1.4240004 1.3464016 1.3849919 1.4017792 1.3647849 1.5480518 1.3652609 1.3634870 1.3602155 1.4118681 1.4010398 1.3782849 1.5615339 1.3772750 1.3566950 1.3299498 1.3695597 1.2532993 1.5107981 1.5553051 1.4219710 1.4206930 1.5531685 1.5513448 1.4481223 1.3340757 1.4416754 1.4839238 1.3801773 1.4878324 1.3573016 1.3571472 1.4906186 1.4876509 1.4539085 1.5062423 1.4434150 1.4697869 1.3473198 1.4202477 1.5838403 1.8238235 1.4640832 1.5299891 1.4336122 1.4872528 1.4661094 1.5467291 1.5568680 1.5382127 1.5128240 1.5585318 1.3600493 1.3478123 1.4115451 1.4200921 1.5171248 1.5422403 1.4358058 1.4454659 1.5130238 1.4487296 1.2806400 1.2556269 1.3425556 1.2130519 1.2306599 1.3232918 1.2394774 1.2804562 1.3181323 1.2976449 1.2629472 1.3520735 1.2588823 1.3465412 1.3519332 1.3709926 1.2851039 1.5141956 1.5612638 1.4321433 1.3496516 1.6070100 1.6118672 1.8558429 1.7139979 1.7603063 1.6706413 1.6188323 1.6995780 1.4844948 1.4980223 1.5126503 1.4537486 1.4688922 1.4003154 1.3735610 1.2996101 1.4840907 1.3768089 1.4094996 1.3888430 1.5065084 1.5170874 1.3958188 1.5133308 1.5529333 1.5046847 1.5572796 1.8214495 1.6689260 1.4856374 1.4673583 1.4505410 1.5998912 1.6986032 1.7647342 1.5602939 1.9887511 1.7462665 1.4371460 1.4929072 1.6807088 1.6369906 1.4059512 1.6494680 1.4996339 1.4752869 1.4564152 1.4293192 1.4308366 1.3071939 1.4805026 1.5196024 1.7121893 1.4346571 1.6051582 1.4957374 1.7197651 1.6762611 1.6237721 1.6532617 1.7563727 1.7202341 1.6222665 1.6418296 1.6611114 1.6772729 1.7668945 1.7022321 1.6217965 1.7199200 1.6739204 1.5326245 1.6335484 1.6199666 1.6017714 1.4854066 1.5222350 1.6628644 1.7215473 1.6394823 1.6817176 1.6543402 1.6465091 1.5943085 1.4970795 1.4720803 1.5433086 1.5058378 1.5348421 1.6256444 1.6569716 1.4314709 1.4891507 1.4804029 1.4353658 1.6082543 1.5655218 1.4596847 1.7784396 1.6750271 1.9092733 2.0112717 1.8008825 1.9455977 1.9550600 2.0272571 2.0743475 1.9751856 1.9563420 2.0310795 1.9329903 1.8459566 1.8922569 1.9207016 2.0794751 2.0946058 2.1470909 2.0438020 1.9876421 1.9415804 1.9708139 2.0188321 2.0667478 2.0557060 1.8931248 2.0832643 1.9996389 2.2082858 1.6049012 1.7841732 1.9902903 1.9861226 2.4890713 2.3713576 1.2036949 1.4422509 1.2656208 1.2680552 1.2440695 2.1140132 2.1668386 2.1235044 2.0640913 2.2085034 2.1173217 2.0987983 2.0663657 1.7430788 1.9624155 2.0409496 1.9362324 2.0159594 1.9155253 1.9877570 2.0619608 2.1351230 2.0551633 1.9366936 1.9729667 1.8278575 1.9880598 2.0921795 1.9973656 2.0524027 1.8156969 1.9265999 1.9464704 2.1957631 2.3294178 2.1429277 2.2442673 2.1580250 2.0344944 2.0761945 1.8794824 1.7653696 1.8200925 1.8740713 1.6887839 1.5774489 1.6947477 1.5618006 1.6017821 1.8082340 1.7224168 1.7897732 1.4541259 1.5182320 1.6077260 1.4707249 1.5632950 1.6073370 1.9036687 1.4865978 1.8128477 1.8752330 1.7495210 1.8061156 1.7060855 1.7753453 1.7058998 1.8044807 1.7759366 1.6825572 1.9422670 1.7929130 1.8004141 1.7689973 1.8109546 1.8046261 1.6576143 1.6860161 1.7223714 1.6265188 1.6227989 1.6537790 1.4481311 1.5178399 1.6841791 1.7995050 1.6320023 1.7320350 1.6643334 1.8168745 1.6770626 1.7172365 1.7652210 1.6620349 1.7935318 1.8172836 1.7518837 1.6405515 1.5941261 1.5011787 1.6163599 1.6697857 1.7115971 1.7272566 1.6790650 1.7586758 1.5237671 1.7807899 1.7260560 1.7674192 1.7191495 1.7262738 1.6685393 1.6741279 1.5506457 1.8588485 1.5865513 1.5978827 1.7173001 1.8759713 1.7324886 1.8843187 1.8661399 1.6637658 1.7527774 1.7301264 1.7246751 1.7739461 1.7378618 1.8260731 1.8479551 1.7431873 1.7613810 1.7482707 1.7787212 1.7695383 1.8565828 1.8180380 1.6524324 1.7361230 1.8624439 1.7220089 1.6979628 1.8148841 1.8902211 2.0006716 1.8795901 1.8236816 1.9224323 1.9519775 1.7771183 1.8112719 1.6566044 1.7177968 1.8077864 1.7773531 1.6529771 1.6289288 1.6547480 1.7741322 1.6121819 1.6002500 1.7818035 1.7371071 1.7662325 1.8044086 1.9041290 1.8272414 2.0287032 1.9871535 2.0998143 1.9645091 2.0152022 2.0109118 2.1025919 2.0405266 2.0274657 1.9887528 2.0529257 2.0831027 1.9422157 2.0197890 1.9993826 1.9956613 2.0342697 2.1231786 2.0754987 2.1016899 2.0667996 2.2745109 1.7494157 1.7650114 1.6726416 1.6256856 1.6951179 1.8992129 1.7425763 1.5264252 1.7335937 1.8184231 1.5655141 1.7264578 1.7640409 1.6955579 1.8684689 1.7787032 1.8245256 1.8583039 1.9111182 1.6368578 1.7806242 1.8141800 1.7112104 1.7839205 1.8862249 1.7107168 1.6424538 1.6645305 1.6868377 1.6590046 1.7027892 1.5833566 1.8469422 1.6873838 1.5764140 1.6476823 1.8973607 1.9276561 1.9477030 1.9359047 1.9643722 1.8908881 1.5390215 1.8559867 1.6541286 1.8496265 1.7830877 1.8580773 2.0329358 2.0938109 2.0891517 1.7232130 1.8001673 1.7546911 1.7117645 1.7559139 1.6645193 1.8061624 1.6402001 1.8732641 1.7272473 1.8785501 1.8741258 1.8157492 1.6740106 1.6162776 2.0342061 1.6694479 1.7131064 2.0396432 1.9334220 1.8934586 1.7568192 1.8672840 1.9545754 1.8940391 1.9127295 1.9730477 1.8459606 1.6700430 1.8137046 1.8028716 1.9096197 1.9876144 2.0399409 1.8717097 2.0619876 1.9041449 1.7039573 1.7893782 1.9399568 1.7593616 1.8660585 1.8305735 1.9051065 1.8786334 1.9274458 1.7812423 1.9124917 1.8339278 1.5635204 1.9633450 1.8501507 1.8578297 1.9635014 1.8732340 1.9593011 1.9499778 1.7785690 1.9474982 1.9138433 1.6671318 1.9992626 1.6557729 1.8647385 1.8313912 1.8729284 1.7207473 1.6669801 2.0402514 1.9188358 1.8748207 2.0176942 2.0661492 1.8591538 1.9076437 1.9241999 1.8638027 2.0695258 1.7255136 1.5570760 1.6484840 1.9957886 1.9328317 1.7848827 1.7839729 1.7441564 1.7785149 1.9851802 1.6732919 1.8501671 1.6433927 1.6785948 1.6525290 1.7714327 1.7951229 1.8457216 1.8540900 1.8252023 1.8071513 1.9799526 1.9534959 1.9477219 2.0293514 1.8421498 1.8371750 1.6750687 1.7722052 1.9892643 1.7724568 1.9578867 1.7858293 1.5863759 1.6663298 1.8856792 1.8870603 1.8628113 1.9324846 1.9444329 1.5955265 1.7001942 1.6913290 2.0098680 1.5794715 2.1390571 1.8245264 1.8958068 1.9741893 2.0010073 1.7070860 2.0258310 2.2169558 1.8019295 1.6819942 1.9534406 1.9631661 1.6535760 1.6898794 1.7175012 1.8688965 1.8825284 1.8763593 1.8205257 1.6959248 1.9243929 1.9942223 1.9487502 1.8428962 2.0640487 2.1621276 1.8312989 2.0922069 2.1241285 2.1262582 2.0573347 2.2170308 1.9050163 1.8775781 1.9015754 1.8881187 1.7946720 1.8878873 1.9584798 2.0433063 2.0558635 2.2571106 2.1460424 1.9134116 2.0319213 2.5556879 2.2250818 2.2204843 2.0127531 2.0709524 1.8184957 2.0053073 1.9003029 2.0144835 2.0174645 2.0674600 1.8391245 1.9307119 1.8995366 2.0023683 2.0192743 1.8218538 1.8980312 1.9001822 1.9573281 2.4484641 2.0958793 2.0026459 2.3710824 2.4086167 2.3350832 2.4157752 2.2963324 2.2543281 2.2558693 1.9773625 1.9051596 1.8673047 1.8713328 1.7946484 2.1070677 2.2656279 2.3205271 2.0261690 1.9412234 1.9678503 1.9883516 2.0354211 2.1062700 2.3947748 2.1229936 2.0488028 1.9865988 1.8293095 1.8549672 1.7527622 1.9121924 1.8392047 1.8871840 1.8558731 1.8054220 1.8470205 1.6875896 1.7567308 2.1090227 1.7306813 1.5524911 1.6458003 1.4919814 1.5706110 1.6872025 1.6794944 1.7275371 1.8665472 1.8076665 1.8926072 1.8511347 1.8002797 1.8151002 1.5950379 1.7948287 1.7637249 1.7374714 1.6972384 1.6503947 1.8207237 1.7950015 1.5877512 1.6166701 1.5084028 1.5259120 1.5800396 1.5691995 1.5822393 1.7174347 1.6372054 1.6552107 1.5508870 1.5328327 1.7220218 1.5775741 1.5457006 1.7864999 1.7921198 1.7462868 2.0385492 1.9083993 1.6703259 1.9280648 1.8398048 2.0644841 2.1836522 1.9025364 1.6818822 1.9357457 1.8920082 1.7696726 1.9057493 1.9248534 1.8384113 1.9155326 1.8950171 2.0911297 2.1304534 2.0649116 2.1053626 2.0767098 2.2565018 2.0031936 1.9373210 2.0423275 1.8646093 1.8929310 1.8462302 1.6715000 1.8609563 1.8734660 1.8769322 2.2591247 2.0166570 2.2870439 2.0505152 2.3443728 2.1325898 2.1924070 2.0077677 2.1009078 2.1791013 2.2353168 2.1593008 2.2601356 2.1450976 2.3165003 2.2233994 2.3865520 2.2933535 2.2120744 1.8733948 2.1902179 2.4313237 2.1101813 2.1318206 2.2916121 2.2417603 2.2200281 2.2932988 2.2797538 2.2544326 2.0972842 2.3186088 2.2698933 2.1920054 2.3765778 2.0395723 1.9583703 2.2453548 2.2466395 1.8733270 2.1863587 1.9324236 2.1287552 2.1663438 2.0740598 2.0603897 2.0783191 2.2143937 2.2945963 2.1875979 2.4208647 2.3294898 2.0876284 1.8460638 1.8439616 1.9391625 2.3233040 2.2981992 2.2412182 2.1554137 2.2847721 2.3146590 1.9111668 1.9910948 2.2112891 2.3883117 2.1706742 2.1776583 2.3701193 2.0484673 2.0494177 2.0882303 2.0454313 2.6876085 3.0642906 2.4577637 2.8146505 2.5785390 2.5599769 2.4561927 2.7759198 2.6673388 2.1184109 2.5627436 2.5751122 2.9396980 2.2748573 2.3399273 2.7470435 2.5851313 1.9948138 2.6743344 2.4411224 2.6381541 2.7250031 2.4954647 2.7108206 2.7106659 2.6065061 2.5376605 2.5272725 2.6178510 2.5918252 2.4821843 2.5268606 2.4559679 2.6048242 2.6694093 2.7592898 2.4999275 3.1885270 2.8819821 2.4052746 2.6199172 2.8859194 2.9309241 2.7556775 2.7779470 2.6926675 2.7107967 2.8015712 2.7904911 2.6752383 2.4256044 2.7670084 2.7349805 2.7538432 2.5633376 2.6424949 2.8945654 3.1286541 2.6716463 2.9537369 2.8707441 2.9444119 2.8693147 2.9317882 2.7716225 2.7246834 2.8768514 2.6321992 2.7581124 2.9217312 2.8691367 2.7024234 2.6917770 2.4776210 2.5788869 2.5596411 2.4802026 2.5086833 1.8063681 1.3238356 2.0110065 2.2076397 2.0732092 2.0160721 1.9437415 1.9731003 2.0921098 2.4203564 2.0515518 2.4658106 2.0314239 2.3300938 2.2293854 2.2248320 2.3195605 2.4278935 2.4448310 2.3951731 2.1911449 2.2029863 2.4921782 2.2416147 2.3706229 2.1183010 2.2407994 2.2378303 1.9235901 1.8773858 1.7953788 1.7379410 1.8656572 2.0321456 1.9616786 2.3014604 2.2548238 2.1786245 2.3952452 2.3083979 2.4365520 2.4828613 2.3731418 2.4911011 3.0547442 2.1150065 2.3509626 2.3238087 2.2194415 2.0367860 2.2406952 2.1800327 2.4654660 1.8735209 2.2559408 2.3754036 2.3846287 2.4374163 2.8496786 2.8239041 2.8931082 2.7187068 2.7363487 2.6792774 2.7642499 2.7837998 3.0852129 2.8361314 2.7717957 2.8482214 2.8474670 2.6792630 2.6185625 2.5991660 2.7997590 2.7705027 2.9113982 2.7993734 2.7972397 2.6512282 2.6029764 2.7025007 2.8819844 2.8412391 2.9873630 2.8950476 2.8059482 2.7567895 2.8244843 2.8442518 2.8626817 3.1220954 2.7329311 2.9623130 2.7040370 2.6376050 2.6050487 2.8828840 2.6534154 2.6931729 2.6820928 2.7604575 2.6546508 2.7259721 2.8166383 2.8796847 2.8674888 2.8338438 2.9254803 2.7985785 2.5753938 2.7632716 2.6800984 2.9147740 2.9065950 2.7205482 2.9821661 2.6732723 2.9612041 2.9812046 2.6159087 2.5355560 2.2029333 2.3479760 2.4101298 2.3209397 2.3661449 2.2173755 2.2360970 2.0883191 2.1750204 2.3153602 2.1348281 2.1045452 2.2198904 2.2953848 2.5059973 2.4244880 2.5261918 2.4800041 2.4438122 2.6708027 2.5166048 2.2648653 2.2868744 2.5791844 2.4849912 2.6230268 2.4351335 2.4641320 2.2529832 2.6572824 2.4027367 2.6788942 2.5317200 2.3545992 2.3334239 2.4050555 2.4460650 2.4289931 2.5149045 2.5555891 2.3099314 3.0123970 2.2540515 2.2170132 2.1592624 2.0663623 2.0362692 2.1866180 2.3097701 2.2996553 2.3059320 2.1912264 2.1698442 2.2912001 2.1232425 1.8607829 2.2466502 2.2640248 2.2110177 2.2861929 2.2658479 2.1961138 2.3702370 2.5004176 2.2709770 2.1866671 2.5532851 2.1483272 2.4448913 2.5619488 2.1996665 2.4251593 2.6027337 2.5206952 2.5339477 2.2312759 2.4557795 2.1905294 2.1901197 2.0003534 2.0422905 2.1249075 2.2283448 2.2054558 2.2221130 2.0449105 2.0267567 2.1518814 2.2521726 2.3230030 2.1033290 1.9983197 2.0991117 2.1482194 2.1629496 2.0789172 2.2246215 1.9819572 1.9672934 2.2139680 2.1704306 2.1533365 1.9301579 2.0671452 2.0101696 2.1737591 2.2041400 2.1906172 1.8634816 1.9886095 2.3346663 2.2478870 2.1354637 2.2505333 2.1614125 2.1634248 2.2804034 2.2269946 2.1318683 2.0425150 2.1263650 2.2316325 2.1957859 2.0541649 2.1710175 1.9385349 1.8837584 2.1875563 2.2444538 2.4279004 2.1675564 2.3919898 2.6609845 2.6052506 2.3691292 2.2228120 2.1854769 2.1519675 2.4659964 2.3979641 2.2631033 2.3424032 2.4039315 2.1021624 2.1205243 2.2439926 2.3209312 2.1643272 2.1586691 2.3043144 2.2655195 2.4576671 2.1058616 2.1609242 2.3049079 2.3931538 2.5227259 2.4068502 1.8830542 1.9432134 2.1640909 2.1675386 2.0232934 2.0739963 1.8035536 2.5454701 2.3401271 2.5515028 2.4335071 2.3804413 2.8098565 2.4745944 2.6991895 2.3239370 2.5356275 2.5675314 2.5694628 2.5852654 2.5677970 2.3678792 2.4415106 2.3454889 2.3511178 2.2119063 2.3418855 2.4113443 2.7718019 2.4244856 2.5795049 2.5632419 2.5333228 2.4222171 2.6307738 2.3475906 2.7695819 2.4914136 2.6123382 2.7703198 2.4154029 2.7421071 2.4045858 2.6758049 2.6690996 2.3419246 2.4765703 2.6021216 2.5795599 2.7699376 2.5442526 2.5022655 2.3781892 2.4556025 2.4782438 2.5691096 2.6380930 2.5697817 2.2784864 2.7448574 2.6715140 2.6328718 2.6679439 2.6418088 2.2005984 2.1797943 2.2395424 2.3208183 2.1704548 2.7733743 2.5388192 2.2976587 2.4436238 1.9905148 
assembly_BlackSea10|NODE_542791_length_1885_cov_2.036612_1|protein       2.1232982 1.8531903 2.1270986 2.0486440 1.9797688 1.8033347 1.6854588 1.7310012 1.8188672 1.7443132 1.9496590 1.7160910 1.9302161 2.1432357 1.8288204 1.8550348 2.0115817 2.0455941 1.8745866 1.9870269 1.8591634 1.8763499 1.9928563 2.1095416 1.9217124 1.8289076 1.9926546 1.9538728 1.9041159 1.9228776 2.0265482 2.1389236 1.9349452 2.4265768 2.0688966 1.8573196 2.2624324 2.0522000 2.2263826 2.3800499 1.9067441 2.2293110 1.7107579 1.8488717 1.7685371 1.8756880 1.9044376 1.8933020 1.9253082 1.9574358 1.7938436 2.1653253 2.2293925 1.7114307 1.8563867 1.8144275 1.8782224 1.8756887 1.8568400 1.7729896 2.4131985 2.2072432 2.0863961 2.0254998 1.9199289 1.7660456 1.9452836 2.1188901 2.0752891 1.9260525 1.9133219 1.9057818 1.9227683 2.1314431 1.8166625 2.1089239 1.7963362 1.8174700 1.7041803 1.7146674 1.7139710 1.9191566 1.8554584 1.7823350 1.8199502 1.7696157 1.6984540 1.8612374 1.8308803 1.9705152 1.7569947 1.8755599 1.7715187 2.0912496 2.0409198 1.7915585 1.8462644 1.8788211 1.9222909 2.1728942 2.1296520 2.0807317 2.1877080 1.9272962 2.0612476 2.2531818 2.1437458 2.1040818 2.1354755 2.2271435 1.8663648 1.7434547 1.9409688 1.7107720 1.9270847 2.0037461 2.0292596 1.9998138 2.2217807 2.1809209 2.3188546 2.0596176 2.1127973 1.9960887 1.9609795 2.0012791 2.0373487 2.1482538 2.0395214 1.9949398 1.9337909 1.9835992 2.0707275 2.1130547 2.1842434 2.1046698 1.9218963 1.9250834 2.0566091 1.9248671 2.1089398 2.0668562 2.0752373 2.0511540 2.1370553 2.0483673 1.7432852 2.2061181 1.9369730 2.0595562 2.1607367 1.7567696 2.0569503 1.7067944 1.9199713 2.0256115 1.9516792 1.9914500 1.9995059 2.0784619 1.7344285 1.9748353 1.8977363 1.9719484 2.0201410 1.8091656 1.7984983 2.0195039 2.3846317 1.9504358 2.1858116 2.0496156 1.9677245 1.8196753 1.9736289 1.8758243 2.0123186 1.9246379 1.9515159 1.9297332 2.1056562 2.0890359 2.1084245 1.8362881 1.7900341 1.9103138 2.0019053 2.2766221 1.9091901 1.7943136 1.4491066 1.3167942 1.3459830 1.4263015 1.3804337 1.4879093 1.3506226 1.3851986 1.3558967 1.3146770 1.3519665 1.3720851 1.1845962 1.2005114 1.0233718 1.2462715 1.2913695 1.2602712 1.3260900 1.3671310 1.3529474 1.3830473 1.2949957 1.2304515 1.2652447 1.2041842 1.1620418 1.1239115 1.2113957 1.2104916 1.4419294 1.3969072 1.3921470 1.3262309 1.5296323 1.4512853 1.2474411 1.0436109 1.1147539 0.9884128 1.0599371 1.1459681 1.1381403 1.0404225 1.1147165 1.1054124 1.1725713 0.9534741 0.5135492 0.5158872 0.5384245 0.4552880 0.3764029 0.4371273 0.4408474 0.3819294 0.3915982 0.4379094 0.3942357 0.3923828 0.3873579 0.4067279 0.4153507 0.0000000 0.3217538 0.4436162 0.4603365 0.4840535 0.4558031 0.5573279 0.4699013 0.5611479 0.4891813 0.5185109 0.4759701 0.4920539 0.5796752 0.6354960 0.5361424 0.6196109 0.5802341 0.5362367 0.6824278 0.5454368 0.5146836 0.6981230 0.6650152 0.6234028 0.6468662 0.5256229 0.6538164 0.6278392 0.6217937 0.7130590 0.6299375 0.6624469 0.6892803 0.7138088 0.6033714 0.6810388 0.7405970 0.7034203 0.7178234 0.6833054 0.6767272 0.6285997 0.5925880 0.5954402 0.5547825 0.4540105 0.5411331 0.5316421 0.5290043 0.4891488 0.7016091 0.6021593 0.5838890 0.5457337 0.6604316 0.6480036 0.6635320 0.6088914 0.5016555 0.6024053 0.5965978 0.5702374 0.6431374 0.8046987 0.6943108 0.7144524 0.6430112 0.7005536 0.7132231 0.5663174 0.8022051 0.5652911 0.6813524 0.6317704 0.7545870 0.7340730 0.7226510 0.5956404 0.6516783 0.7940124 0.7589443 0.7263005 0.6563685 0.7527903 0.7541554 0.6781539 0.6874702 0.6290882 0.9288247 0.9318497 0.9806366 0.9876522 0.9261636 0.9230928 0.9194261 0.9150647 0.6751604 0.7109496 0.7625835 0.7793467 0.7899456 0.8098195 1.1638970 1.1655833 1.3086365 1.2700183 1.1828880 1.1625837 1.1178149 1.1960500 1.0904193 1.0432383 1.9510586 1.9424452 2.0689955 1.9569861 2.1720313 2.1557723 2.1605763 2.1822270 2.1712750 2.0922626 2.0133583 1.9429488 2.2391242 2.4298606 2.3337448 1.2378981 1.4515382 1.3749590 1.4203159 1.4010555 1.2751991 1.4349260 2.0220820 1.2980608 1.5576330 1.5702203 1.4570545 1.7997784 1.7877413 1.5958720 1.5770694 1.7443906 1.7708161 1.7944093 1.7271011 1.8090997 1.6301026 1.7417873 1.8993466 1.4953470 1.7882180 1.8003456 1.6364173 1.8689933 1.7837488 1.6954330 1.7289610 1.7413532 1.8916837 1.7248943 1.8595954 1.7724907 1.7529492 1.8647843 1.7477312 1.9070528 1.7552772 1.7960144 1.7869991 1.8215791 1.6861433 1.7691344 1.7676724 1.6784706 1.7407979 1.7237694 1.7627000 1.4611796 1.7775695 1.7720403 1.8105020 1.7591275 1.6952824 1.8257731 1.5877632 1.7239651 1.3789178 1.3938453 1.5120445 1.6846598 1.5126488 1.3929521 1.6050865 1.5540355 1.6554472 1.5977564 1.6466461 1.5050398 1.5620688 1.3473726 1.5272625 1.4586607 1.5732384 1.7522311 1.2613678 1.5322848 1.4180462 1.4806754 1.4799016 1.4927282 1.5245396 1.4788082 1.6477978 1.6700556 1.3403966 1.5598652 1.5003111 1.4246068 1.4970590 1.5168936 1.5689406 1.3660383 1.5137758 1.5454237 1.5080912 1.7911368 1.6327521 1.6352044 1.6186999 1.5372135 1.3850276 1.3678726 1.5598535 1.7057472 1.4765686 1.6863420 1.5405842 1.6094185 1.5236952 1.6131297 1.5121888 1.7177626 1.5834227 1.6812883 1.4738323 1.4520459 1.4625909 1.4965790 1.6491257 1.7039203 1.7552199 1.5085757 1.4380755 1.3775810 1.3609847 1.4902671 1.3894410 1.3249400 1.4810207 1.3404815 1.3364642 1.4028739 1.4609754 1.4502932 1.4929465 1.3801126 1.4460075 1.3536846 1.3113496 1.5072988 1.4955145 1.5728739 1.4759722 1.5080422 1.5850512 1.4326489 1.3519782 1.5800518 1.4283808 1.4185191 1.5251250 1.6378101 1.7045889 1.6965148 1.6336047 1.7392886 1.8406587 1.8564778 1.7178537 1.5732047 1.5404459 1.6698100 1.6699367 1.7802023 1.5376097 1.7637612 1.8522334 1.7149150 1.6908903 1.4523572 1.7214122 1.7871631 1.7936538 2.0567173 1.8556517 1.8355577 1.6912721 1.5193325 1.4442336 1.1326296 1.4421829 1.7138287 1.8053656 1.3189632 1.6720680 1.5216775 1.5988953 1.6118737 1.8293688 1.9702801 1.8596893 1.8134362 1.9330579 1.8615385 1.7356609 1.6550087 1.7605437 1.5919968 2.0486601 1.9232748 1.8997641 1.8519174 1.8790333 1.8145070 1.9792664 1.9943262 1.9186534 1.9322094 1.9146812 1.8542903 1.9192752 1.8611633 1.7911235 1.9138365 1.8797760 2.1042300 2.0946404 1.9889258 1.9334850 2.1941139 2.1165611 2.2319862 1.8887314 1.8056123 1.9787120 1.9364038 2.0105793 1.9635983 1.7436053 1.8611033 1.9207648 1.8751430 1.8458045 1.9201166 1.9636084 1.8511409 1.9370347 1.9577255 1.9020698 1.7461498 2.0702074 1.8129947 1.9455438 1.9989217 1.7153742 1.8541749 1.8722319 1.8089539 2.0889222 2.1082816 1.7934708 1.9241785 1.9344783 2.0548957 1.9880916 1.9389004 1.8116513 1.9481558 1.7844747 1.9899855 1.9432808 1.9582409 2.0809534 1.9565756 1.8088752 1.7247985 1.9605249 1.9561509 2.0746795 1.8824664 1.9065752 1.8765166 1.8650273 1.7662551 1.6991859 1.7654713 1.7971102 1.8923540 1.7627952 1.8548814 1.7743588 1.5640119 1.9358253 1.8883782 1.9960117 1.8575259 1.9163662 1.7805651 2.0110150 2.2980795 2.1168412 1.9191116 2.0109652 2.2143355 1.7895953 2.1795557 2.2680072 1.9414292 2.0200646 1.9033516 1.8962308 2.0246368 1.9442604 1.7947789 1.8987882 1.9466392 1.9018280 1.8765173 1.9592643 1.9262321 2.0953234 2.0789232 2.0328105 1.8161170 1.8559205 2.2103662 1.8486535 1.9309660 1.9462860 2.0097795 1.9391816 2.1970737 1.9881929 2.0801067 2.0117355 2.0194785 2.0690234 2.0931208 2.1858827 2.1239353 2.1302356 2.1258520 2.0528080 2.1610278 2.0225969 2.1978822 2.1024127 1.9637682 2.5726191 1.8054226 1.9949376 1.9095764 1.8173344 1.7769519 2.1022460 2.1503223 2.1174195 2.0410762 2.0355888 1.7863060 2.0051941 1.8328343 1.9697289 1.8996362 1.8668879 1.8783254 2.0884181 1.8664700 1.6567287 1.8757290 1.8300179 1.7791000 1.9667460 1.6561223 2.0387118 1.7631126 1.8092879 1.7419895 1.7980663 1.7668572 1.6738819 1.7361049 1.5699973 1.6833157 1.8575473 1.7193173 1.6205235 1.7985877 1.7800603 1.4532664 2.1050020 1.8247744 1.8561075 1.7409423 1.6175083 1.8493902 1.9183016 2.1474326 2.3565815 2.2799187 1.9598671 1.7880711 1.8649206 1.8830402 1.7913582 1.9493592 2.2745094 2.2707677 2.5395000 2.0634124 2.3014478 2.2677253 2.6062172 2.0333794 2.1197537 2.3325576 1.9999550 1.9146400 2.1984384 2.1651074 2.5514609 2.3730686 2.3086513 2.1370836 2.2220675 2.3514512 1.9327132 1.9224113 2.2167871 2.2780273 2.2530510 2.0216008 1.9453258 2.0430933 1.9698390 1.9834739 2.0902824 1.9823439 1.9984407 2.1183945 1.9895882 2.3961741 2.0650262 2.1664614 2.0712986 1.9234657 2.1753387 2.2844075 2.0326618 2.4942940 1.9662765 1.4901428 1.5049051 1.4703526 1.4634291 1.3756872 1.7113165 1.7514542 2.0793210 2.0456571 2.0957722 1.9638881 1.8392000 1.7172444 1.7494912 1.6932297 1.7170684 1.6978687 1.6558685 1.7325590 1.8771340 1.8681202 1.8615476 1.8953650 1.9049049 1.8358603 1.9669412 1.7532184 1.7483860 1.6567351 1.6751575 1.7338704 1.6733628 1.6033927 1.5212594 1.6261159 1.7564962 1.5932593 1.6442310 1.6974011 1.5605982 1.5779056 1.7253923 1.7924029 1.7974204 1.6115444 1.7316388 1.5897058 1.6126821 1.5191371 1.7560219 1.6413934 1.8243278 1.8703361 1.8082415 1.4257579 1.4673019 1.5500577 1.4255058 1.5400948 1.6987372 1.5559119 1.4555074 1.5855043 1.5566920 1.5714905 1.5665130 1.4537590 1.6061484 1.6658770 1.5661586 1.5868549 1.6583188 1.6511513 1.5597034 1.5136944 1.4632009 1.5174352 1.5553113 1.4857557 1.5573383 1.4725614 1.5937297 1.6152253 1.4693546 1.5479068 1.6518986 1.4195959 1.5129166 1.5496430 1.5110831 1.5271863 1.6015548 1.5108133 1.3548740 1.4545646 1.3811236 1.5321237 1.6252879 1.6896076 1.7090522 1.7057566 1.6277348 1.8421134 1.7778191 1.9543788 1.9372716 1.8991203 1.8323150 1.6115025 1.6972284 1.5629014 1.6112812 1.3160990 1.3865242 1.3438006 1.2959655 1.3287966 1.5260769 1.3371597 1.4305823 1.5358390 1.4277216 1.4664355 1.4597634 1.5203679 1.5963661 1.5472684 1.5205177 1.6493220 1.5832858 1.4556046 1.3387883 1.3835735 1.3743181 1.3751966 1.3844283 1.4871073 1.3798062 1.3072551 1.3474985 1.4226658 1.4590071 1.3883913 1.4295332 1.4117914 1.4652059 1.4145210 1.4891479 1.5103400 1.5088931 1.4998623 1.4925428 1.5720115 1.4156130 1.4721426 1.4920552 1.5059969 1.4979105 1.3272975 1.3209119 1.3234652 1.3673894 1.3639345 1.4047108 1.3163814 1.3842202 1.4502513 1.5581807 1.5243609 1.5618252 1.7070720 1.6159611 1.6147795 1.6194189 1.4964015 1.5360591 1.4672402 1.5124875 1.4930415 1.4745226 1.4126245 1.4199617 1.3769335 1.4428224 1.4645973 1.4520898 1.4693743 1.4575138 1.4778593 1.5656973 1.5806906 1.5076653 1.6656294 1.7132268 1.7299003 1.8312311 1.5725522 1.6877805 1.6236187 1.6505094 1.5468887 1.3901555 1.3387856 1.4187290 1.3044445 1.3275681 1.3608199 1.3272628 1.4283652 1.5370878 1.4946713 1.4856939 1.4516642 1.4500562 1.5546344 1.4543790 1.3274942 1.4339585 1.3172592 1.3093469 1.4467073 1.5543438 1.5093005 1.4263458 1.3848677 1.3779820 1.3504619 1.3710813 1.3818265 1.3464287 1.4193512 1.3726820 1.3634455 1.4495996 1.5938669 1.4538900 1.4089664 1.4230079 1.3492062 1.3364121 1.4586319 1.4625530 1.5139374 1.3349833 1.3805701 1.4584868 1.4362215 1.4977637 1.4533524 1.4892912 1.2865722 1.3133756 1.4519823 1.4630433 1.5521653 1.4890184 1.5227757 1.5700072 1.5142136 1.3534741 1.6084834 1.5138147 1.5060078 1.4462378 1.5382057 1.4838407 1.5673263 1.4877205 1.4863070 1.5325639 1.5522418 1.5447293 1.5653545 1.4843425 1.5690026 1.5647714 1.5548071 1.4383867 1.6129052 1.5159685 1.4520025 1.5148427 1.4073596 1.4432432 1.4702844 1.4997119 1.6449129 1.4742869 1.3887643 1.6040252 1.5373058 1.5677375 1.5135830 1.4475129 1.5101771 1.5476429 1.5889940 1.4170166 1.4486257 1.4205806 1.5136418 1.4008059 1.3772155 1.3049889 1.3362641 1.3483298 1.3779521 1.5900508 1.5356483 1.5508417 1.3733936 1.3688279 1.5165882 1.5125533 1.3330240 1.4166722 1.4398904 1.4934984 1.3652606 1.4135426 1.4381818 1.3100644 1.3340618 1.3822961 1.4027980 1.4871066 1.5459254 1.3921995 1.4031970 1.4745969 1.2975331 1.3852428 1.4366214 1.3751377 1.4862952 1.3368862 1.3858940 1.4751536 1.4108454 1.5533000 1.6400814 1.6452376 1.6074031 1.6465335 1.6282684 1.5361487 1.4522744 1.4587286 1.5086257 1.5814603 1.4612402 1.3859223 1.5699502 1.4470622 1.4648435 1.6057041 1.3892959 1.3116141 1.2971975 1.3873499 1.4677878 1.4517844 1.4812626 1.4232194 1.4744142 1.4106578 1.5152845 1.5246328 1.5330535 1.5423484 1.5990347 1.5176783 1.4274537 1.5903140 1.4608367 1.4240553 1.5076306 1.5195794 1.5393803 1.5117770 1.5465208 1.4400711 1.3669436 1.5096265 1.5871299 1.6237588 1.5386979 1.6510619 1.5105063 1.5788262 1.5357534 1.4941435 1.4971980 1.6203261 1.3627331 1.4441140 1.4505611 1.4386762 1.5155963 1.4746327 1.5114836 1.5566499 1.4805127 1.5668915 1.4727555 1.4182184 1.4800142 1.3711858 1.4414577 1.4551437 1.4866735 1.4871248 1.4334515 1.6143688 1.5325222 1.5109806 1.4088310 1.5357052 1.4514822 1.5730491 1.5599093 1.4624169 1.5325824 1.4674831 1.5372033 1.4065633 1.4893838 1.4853336 1.5330496 1.5473568 1.4489588 1.5695588 1.4939028 1.4265364 1.4521124 1.5857039 1.5848503 1.5536333 1.5365024 1.5905235 1.5465971 1.6400008 1.6024895 1.6143366 1.3600528 1.5092463 1.4904180 1.4669909 1.5808230 1.5584444 1.5740384 1.5612115 1.5168395 1.4278626 1.3861833 1.3459942 1.4624164 1.4600777 1.4954743 1.4424302 1.3206688 1.2916738 1.4122049 1.3891359 1.6491637 1.5612618 1.5682290 1.5218415 1.4815097 1.6442984 1.5466547 1.4958272 1.4702393 1.4048737 1.6160749 1.3799806 1.3585051 1.4106345 1.3844026 1.4427389 1.3937032 1.3548245 1.4912592 1.5168251 1.4622300 1.3630247 1.4912738 1.5314549 1.4212050 1.4414408 1.5148639 1.2709103 1.3947173 1.5503978 1.3702388 1.5071095 1.4152452 1.3995166 1.4140767 1.3694947 1.4353818 1.4503162 1.4589971 1.4474207 1.4308775 1.5057898 1.6086731 1.4477558 1.4771924 1.4859582 1.5690769 1.5986910 1.5062290 1.5818327 1.6131405 1.5548587 1.5700486 1.5791404 1.6091648 1.6773555 1.6435351 1.5652877 1.5591009 1.4657184 1.5808531 1.6109514 1.6781926 1.4876482 1.8152418 1.5355705 1.4753498 1.4962365 1.4195891 1.3980132 1.4683137 1.4399451 1.4692534 1.5106145 1.4976999 1.5904654 1.3322964 1.5147724 1.6100886 1.6429547 1.3885540 1.6598482 1.6536118 1.4811204 1.4795665 1.5320467 1.4959413 1.4823634 1.4698214 1.4298907 1.4812449 1.4289479 1.5316249 1.2965028 1.4672378 1.4929304 1.5398646 1.4262689 1.4091427 1.4326706 1.3993486 1.3680937 1.3048898 1.2999282 1.3883638 1.3522680 1.4409634 1.2915688 1.3921838 1.4533284 1.4229925 1.4705179 1.3494291 1.4981106 1.5319517 1.4777155 1.3880687 1.3561854 1.3115225 1.4827155 1.4820650 1.4929674 1.3974612 1.5856899 1.4105721 1.4786502 1.4118700 1.4585835 1.3761132 1.5397027 1.5775513 1.4141237 1.4487749 1.5595035 1.6039567 1.4334816 1.3962511 1.4521432 1.5169159 1.4653497 1.4535676 1.4206329 1.4365912 1.4654950 1.4880271 1.4430198 1.5083049 1.4516829 1.5160329 1.4030852 1.4798614 1.5316915 1.7950056 1.6123842 1.4952222 1.4690476 1.5414562 1.5633073 1.5010891 1.6452336 1.5718008 1.4361887 1.4901486 1.3705077 1.4514776 1.4520553 1.4617079 1.5423449 1.6005399 1.4032001 1.5464658 1.6495647 1.5528504 1.5040001 1.2250141 1.3382710 1.2571245 1.2853322 1.3603835 1.2830906 1.2285603 1.3374841 1.2572074 1.2782153 1.4024014 1.3200858 1.3587538 1.3886041 1.3368420 1.2328289 1.4980030 1.5480175 1.5142898 1.4505993 1.5745272 1.6298453 1.7347433 1.6752997 1.7400750 1.6400332 1.5947149 1.7356026 1.5292807 1.5920640 1.4970044 1.4570247 1.4238646 1.4298693 1.4149112 1.3691862 1.4549434 1.5104026 1.4153209 1.3231652 1.4453897 1.5047871 1.4417856 1.5308235 1.4811667 1.4202926 1.5797030 1.8875447 1.5964277 1.4628294 1.6071366 1.5696688 1.7479640 1.6465218 1.7688889 1.5214633 1.9785159 1.8922854 1.5784699 1.5383365 1.8462260 1.7022838 1.5451547 1.6923379 1.6109115 1.6983238 1.5005588 1.4079795 1.5542249 1.3197879 1.4554412 1.5869135 1.5939148 1.4348869 1.6199568 1.5446963 1.6714497 1.7139010 1.6886242 1.7574107 1.8464995 1.7562981 1.6755674 1.6535084 1.6478569 1.7197855 1.8383771 1.7605307 1.7014617 1.7325536 1.6373395 1.5815648 1.6307538 1.6743681 1.7154787 1.6175733 1.5607140 1.6887171 1.6102841 1.5589573 1.6519296 1.5489543 1.6134567 1.5054801 1.5327181 1.5410514 1.6089168 1.6775968 1.5319862 1.6298333 1.6443610 1.6073844 1.6432931 1.6429152 1.5682560 1.6572380 1.6285153 1.6157225 1.7285221 1.6889544 2.0327152 2.0971497 2.1483259 2.1135945 2.1636570 2.0923734 2.1309624 2.1206276 2.1721452 2.2571440 2.1504860 1.9998824 2.1840251 2.0582758 2.1912195 2.0456941 1.9911164 2.0784795 2.0965530 2.0473659 2.0548196 2.1253693 2.0271519 2.1700981 1.9962247 2.0516545 2.1552999 2.2987970 1.6951719 1.8836336 2.1401973 2.0601954 2.4011432 2.2811573 1.0752326 1.2507161 1.1123944 1.0538304 1.1244436 2.0497890 2.0370700 2.1050961 2.0947001 2.0960923 1.9908412 2.0215298 2.0575662 1.8243472 2.2544902 2.2989411 2.1301388 2.0676431 2.1164624 2.1589296 2.1485605 2.1831797 2.2375295 2.0354373 2.0451984 1.9279716 1.9071005 2.0715861 1.9501977 1.9973107 1.8838365 1.9102738 1.8197647 2.1946208 2.3341900 2.2264783 2.3063277 2.2024110 2.2224873 2.2468977 1.9640379 1.8927913 1.9645180 2.0022910 1.6839946 1.6462718 1.6625729 1.6751150 1.7225355 1.8141071 1.7690191 1.7848383 1.5267266 1.7095975 1.7541671 1.5577748 1.6439551 1.5656198 2.0261187 1.7297956 1.9002125 2.0796853 1.8051811 2.0299339 1.9793275 1.9548050 1.9160985 1.9318911 1.8591673 1.8055591 1.9446964 1.8455428 1.8560382 1.8774991 2.0517340 1.8530507 1.8764273 1.8344033 1.8147413 1.7830948 1.7266591 1.8079679 1.5588582 1.6878759 1.9149747 2.0149779 1.8573586 1.9566895 1.9462406 1.8455559 1.7219829 1.8890419 1.9100882 1.6315313 1.9265307 1.8567255 1.8321772 1.6936067 1.7203019 1.4812275 1.7645330 1.8500535 1.9315065 1.9026938 1.9024161 1.9897191 1.7090141 1.9347884 1.8793681 1.9682713 1.9061337 1.8041069 1.7685902 1.7549504 1.7336065 1.9505798 1.7114657 1.6647863 1.7998962 2.0980118 1.9423521 1.8991377 2.0257125 1.7441438 1.8784809 1.7539795 1.6756175 1.9308953 1.9108530 1.8545118 1.9311303 1.7514450 1.8029304 1.7601718 1.9070926 1.8800008 1.9154906 1.9494153 1.7005852 1.9051478 1.9619888 1.7974445 1.7726749 1.9173664 1.8774333 2.1106388 2.0110908 1.9138839 1.9854074 1.9532802 1.8110785 1.8778834 1.6982373 1.8949157 1.8898048 2.0652407 1.8637696 1.7790181 1.7731290 1.8104305 1.8455008 1.9472770 1.8367355 1.8254009 1.8437085 1.9708350 2.0354857 1.9321015 2.0428766 2.1083957 2.1593434 2.0633860 2.0964666 2.2110577 2.2991542 2.1294799 2.1427583 2.0725887 2.1877489 2.1957626 2.1971029 2.2404740 2.2270667 2.1766518 2.1730137 2.2477201 2.1925913 2.1732760 2.1900021 2.2140772 1.9821730 1.8838180 1.6132204 1.6905737 1.6824129 2.0086468 1.7834060 1.5770358 1.8656441 1.8658314 1.6679209 1.7610431 1.7908866 1.7853036 1.8256018 1.8812274 1.7952468 1.8297567 2.0219406 1.7434044 1.8660084 1.8893791 1.8676292 1.8169481 1.9140285 1.8050751 1.6915356 1.8834621 1.8271317 1.7954841 1.9762070 1.8417325 1.9781046 1.8488759 1.6716731 1.7486588 1.9933793 1.9267944 1.9699891 2.0952234 2.1339448 2.1121533 1.6879716 2.1483241 1.7609858 2.0809651 2.0040850 1.9399738 2.1608804 2.1146088 2.0598173 1.8204805 1.7572873 1.6413832 1.6873986 1.9030209 1.8770457 1.7970869 1.6180305 1.8136486 1.6104561 1.8781052 1.9373546 1.8981332 1.7163319 1.6373180 2.0575182 1.6643577 1.7617331 2.0273360 1.9814215 1.9225209 1.8918088 1.9527058 1.9752097 1.9612855 1.9922125 2.0818677 1.8859411 1.6848494 1.7760626 1.7480164 1.9212509 1.9665257 2.0785490 2.0308728 2.0544647 1.8644693 1.8222854 1.8677757 2.0046321 1.8164672 1.9100259 1.9607562 2.0090792 1.9388456 2.0816148 1.9352832 2.0241417 1.9715267 1.6598555 2.0889793 1.9515013 1.9060297 2.0282356 2.0368095 1.9717547 1.9688583 1.7462252 1.9340427 1.9734565 1.8278862 1.9713109 1.7849358 1.9060395 1.9165227 1.8969574 1.6173105 1.5521058 1.9595854 1.8716550 1.8759620 2.0657967 2.0663499 1.9815980 1.9335769 1.9873252 1.9424638 2.2292854 1.7492381 1.4943340 1.7558218 2.1862923 1.9608776 1.9334226 1.9000284 1.8872608 1.8178137 2.0695171 1.7632921 1.9299325 1.7812449 1.7815161 1.7394644 1.8120610 1.7589213 1.9834334 1.9818730 1.9575877 1.9932136 2.0392780 2.1256647 2.1701064 2.2329158 1.9436563 1.9230425 1.7437700 1.7694264 2.1365082 1.8665627 2.1084938 1.7273767 1.6222084 1.7002249 2.0960477 2.0720641 2.1627918 2.0732057 1.9612256 1.7314566 1.7293722 1.7151441 2.0081358 1.5959796 2.2143156 1.9609436 2.1598779 2.0025104 2.1572231 1.6747008 2.1863991 2.3442462 1.8213065 1.7992059 2.1060316 1.9078296 1.6756984 1.7576373 1.6255373 1.7879058 1.8010772 1.9297026 1.7667732 1.7310749 1.8519480 1.8009929 1.8977948 1.9416764 2.0104280 2.0891931 1.7724322 2.1686276 2.2106247 2.1962012 2.1971233 2.2611949 1.9450715 1.9333399 1.9263115 1.9417715 1.9504838 2.0849636 2.0687069 2.1424416 2.1989938 2.2040707 2.0461242 1.9868412 2.0559593 2.4198339 2.2120698 2.2709001 1.9007187 1.9649862 1.9140495 2.1387359 1.8745005 1.9966385 1.9551135 1.9927157 1.8384019 1.9265807 1.9006321 2.0700608 2.0277184 1.9132511 1.9630548 1.9189336 2.0123296 2.4573418 2.1231343 2.1123827 2.2856969 2.3789417 2.2747747 2.4495697 2.3495600 2.2717351 2.2578822 1.9238980 1.8775443 1.8403421 1.8456299 1.7346179 2.2706429 2.5021425 2.5587280 1.9881916 2.1071448 2.0366783 2.0555184 2.0046501 2.0767745 2.5063057 2.1343691 2.1221181 2.0073457 1.8223236 1.9177156 1.7069784 1.8327672 1.7716152 1.8582644 1.9072521 1.8170847 1.7448459 1.6698006 1.7034407 2.1361380 1.7195081 1.4292354 1.6541848 1.3415425 1.5696761 1.7945318 1.6410103 1.8654512 1.8836470 1.8148081 1.8993315 1.9174172 1.7887362 1.8350235 1.6614642 1.8360993 1.9100608 1.7789166 1.8915553 1.6341174 1.6903452 1.6452356 1.6247029 1.6969728 1.5378496 1.6525823 1.5196525 1.6653306 1.6068306 1.7332241 1.6311104 1.5850646 1.7094587 1.3446774 1.6649158 1.6520446 1.5591192 1.7147060 1.7309837 1.7709661 1.9240116 1.9015588 1.8000333 2.1207466 1.9030177 2.1696589 2.2365932 1.9803419 1.8442709 1.9549556 1.9942311 1.8533474 1.9822667 1.9549964 1.8985409 1.8471436 1.9457198 2.2303750 2.1085194 2.0437854 2.1298042 2.1705524 2.1990873 2.1683060 2.1795432 2.0228912 2.0559589 1.9213935 1.9127288 1.7099258 1.9421362 1.9405697 1.9689771 2.4533128 2.1255755 2.3838410 2.0984832 2.2902379 2.2392808 2.0809829 2.0892382 2.2763620 2.3179308 2.2424362 2.2208208 2.3743290 2.3014303 2.6392661 2.5735048 2.7717853 2.5998597 2.5975315 2.3196291 2.4273631 2.6399741 2.3889143 2.4860303 2.4777199 2.3837355 2.5124371 2.4736960 2.3884232 2.3111128 2.1162077 2.4631528 2.5258732 2.2803454 2.5828258 2.1584667 2.0104948 2.3577880 2.4432933 1.9916095 2.3368410 2.0466616 2.2855122 2.2884292 2.1280732 2.1757089 2.2162150 2.3524134 2.4193494 2.3623107 2.4608470 2.4377130 2.2208074 1.8515587 1.9144138 1.9103248 2.3249209 2.2040701 2.0887087 2.0709824 2.1813259 2.0652281 1.9178808 1.8328826 2.1505983 2.2534190 2.2338538 2.1478541 2.0724711 2.0497384 1.9205582 1.8961069 2.0110502 2.7655385 3.1630828 2.7522732 2.8825792 2.6489952 2.4570218 2.6243163 2.9181780 2.8761095 2.0676301 2.5598971 2.4104098 2.8000636 2.4465830 2.4099344 2.9539087 2.7574587 2.0894824 2.7659102 2.5076184 2.6859852 2.8014972 2.6646233 2.7606541 2.7581769 2.6987293 2.6715661 2.6466614 2.6337340 2.6605165 2.5514149 2.6300640 2.4070793 2.6634534 2.7193658 2.8285360 2.5062157 2.9284058 2.6859763 2.5435264 2.6963922 2.7885853 2.8412514 2.7401441 2.8136604 2.6248891 2.4944737 2.7579753 2.8066966 2.7055403 2.4993852 2.7310634 2.7064600 2.6449773 2.6517810 2.7277502 2.9930534 3.1230592 2.7580362 2.8916516 2.8520541 2.8165137 2.8041587 2.9502157 2.7257835 2.7842186 2.9243271 2.8000899 2.6097217 2.7944515 2.8832586 2.7812976 2.6599592 2.5862745 2.4644355 2.7607632 2.5626534 2.5136119 1.8673279 1.2918859 2.1688302 2.2569828 2.2279671 2.0103355 2.0401055 2.1245059 2.0799966 2.3800922 2.0373769 2.4029647 2.1549617 2.4620295 2.3548304 2.3762234 2.3510605 2.6630258 2.5668415 2.4624789 2.3172041 2.3043496 2.4192719 2.3641864 2.3812613 2.0637039 2.1506183 2.2579079 2.0172253 1.9188443 1.7691146 1.9560471 1.7776913 1.9976744 1.9208983 2.3544879 2.1847029 2.1964784 2.3512076 2.2604884 2.4969310 2.5577098 2.3944390 2.4408150 3.0218808 2.2973098 2.3853110 2.1886467 2.2499065 2.1533822 2.2343201 2.1922205 2.2967075 2.0373097 2.3176700 2.5359889 2.4025540 2.4837409 2.9715626 2.6364134 2.7603398 2.7434584 2.6230347 2.6729524 2.6774919 2.6676932 2.9427221 2.7851796 2.6704447 2.7464272 2.6941413 2.7730481 2.6874451 2.5616446 2.7071395 2.6535058 2.7663684 2.6481135 2.6311937 2.5133496 2.5544259 2.4853952 2.7446370 2.6181040 2.7434064 2.6020660 2.5876473 2.7082943 2.6957478 2.6365860 2.7425103 2.8175904 2.6221986 2.7525702 2.5057345 2.7024486 2.6095185 2.8664903 2.6245155 2.6604478 2.5643091 2.5761491 2.6031923 2.5349306 2.5291490 2.6511129 2.7701448 2.7298701 2.7478845 2.6594046 2.5487408 2.5334678 2.4537684 2.7931969 2.8538097 2.5350632 2.7674317 2.8221193 2.9351722 2.8822360 2.6176325 2.7071129 2.1471489 2.3169729 2.4836083 2.4584823 2.3979415 2.3261927 2.3927087 2.2337767 2.2833683 2.3556338 2.0081991 2.2267811 2.2651934 2.4435390 2.4987983 2.5187812 2.4961484 2.5577131 2.5564897 2.5751376 2.5110577 2.3602434 2.3937028 2.5213641 2.5670391 2.5354147 2.3919256 2.5103284 2.2799729 2.5955623 2.5138924 2.7274826 2.6027145 2.3610125 2.3248411 2.4890983 2.5897814 2.5107174 2.5095695 2.6458798 2.3676189 3.0627126 2.2572400 2.2241865 2.1805616 2.1045407 2.0659024 2.2832932 2.2069150 2.2700068 2.2373192 2.2392366 2.2073454 2.3768768 2.3552165 1.9668257 2.3096020 2.4352980 2.2845806 2.2451184 2.3415497 2.1641323 2.3057224 2.5435084 2.2314696 2.2335339 2.5353534 2.2324940 2.4200218 2.4150143 2.1309480 2.2581189 2.5249559 2.4129917 2.5900192 2.2329732 2.4497831 2.3548976 2.2813323 2.2314778 2.0642939 2.1724961 2.1572937 2.2134309 2.1330532 1.9858211 1.9763296 2.3369149 2.3729709 2.3700218 2.2634908 2.2141183 2.2487609 2.1591027 2.1922855 2.2305333 2.4105785 2.2716307 1.9827733 2.2610817 2.1229989 2.2117238 2.1200181 2.3184238 2.0884689 2.2721788 2.0479837 2.3431140 2.0425014 2.0480881 2.4994790 2.4079965 2.2097064 2.3593624 2.2948560 2.2638675 2.3022067 2.1382049 2.2346861 1.9316456 2.1239607 2.2181036 2.1556543 2.0936780 2.1585482 2.0813290 2.0636151 2.3191342 2.2393106 2.4642627 2.3645041 2.4353374 2.5571219 2.6745529 2.5367646 2.3162440 2.1566675 2.3632282 2.5632999 2.5064871 2.2760920 2.4138431 2.4385058 2.2004183 2.1534190 2.1076989 2.4535932 2.3663132 2.4150436 2.2809648 2.2193014 2.3552050 2.1288779 2.2159494 2.3826844 2.6460645 2.9630905 2.5533441 1.9953685 1.9242992 2.1804331 2.1663722 2.2449554 2.0636253 1.8761056 2.5786725 2.6805612 2.8510974 2.8625550 2.5188957 2.9894597 2.6984489 2.7131550 2.4861160 2.3469811 2.4777140 2.7007662 2.5828941 2.4648929 2.2043983 2.2728736 2.4174543 2.2755006 2.2835785 2.3606589 2.1853763 2.6888107 2.5768277 2.4811808 2.5008251 2.5941478 2.4897556 2.6069677 2.3030440 2.6275739 2.6217304 2.6151746 2.6442868 2.3339601 2.4584968 2.4593738 2.7209961 2.7079634 2.2731262 2.4974369 2.4441334 2.4823585 2.8811221 2.5329968 2.5898836 2.4567369 2.6052318 2.5833877 2.4856420 2.7261535 2.5405155 2.3275455 2.7895671 2.6021302 2.5972604 2.6995170 2.8147694 2.1360135 2.1809802 2.1435744 2.5951030 2.1443070 2.8690639 2.4444458 2.5103710 2.7952941 2.2589403 
assembly_BlackSea11|NODE_1914026_length_911_cov_3.039720_1|protein       2.2585186 2.1310791 2.1864472 2.0354086 2.0461635 2.1331817 2.0804378 2.0502842 2.0108850 2.0531705 2.1971274 2.0251852 1.8680397 2.1275786 1.9427124 1.9369627 2.1438878 2.0468826 1.8583847 2.0075817 1.8322565 2.0065275 2.1102877 2.2619637 2.0833596 2.1737693 2.1696192 2.1335487 2.2163888 2.0629348 2.4086724 2.1623670 2.2586434 2.1105947 2.4539853 1.8432080 2.0815767 2.0593543 2.1282472 2.3014860 2.0005325 2.3649714 1.8267844 1.9706101 1.9571859 1.9958349 2.0366866 1.9216317 2.2371116 2.1721817 1.9942157 2.2747747 2.2990660 1.8225251 1.9819347 1.9331714 1.9964683 2.0095482 1.9982762 2.0270515 2.4924067 2.2718383 2.1513353 2.1738036 2.1422394 2.1188917 2.2201805 2.1488832 2.1221754 1.9035182 1.9730934 1.9160525 2.0873993 2.1978193 2.1718442 2.0299989 1.8816662 1.8327831 1.9244033 1.8299687 1.7901337 2.0462646 2.0117679 1.8347286 1.9479082 1.8517866 1.6620671 1.7465737 1.9595586 2.2013015 1.9260912 1.8639795 1.9058333 2.1465203 2.1539953 1.9241226 1.9065796 2.0791004 2.1164290 2.2353157 2.1053978 2.0220187 2.1611648 2.1825339 2.3420855 2.3657116 2.3013083 2.2155261 2.1432927 2.3375000 1.8674945 1.8778750 2.1500299 1.7340293 2.0653746 1.9812345 2.1356864 2.1207638 2.4058150 2.3473955 2.2485744 2.0280173 2.1044153 2.1114778 2.1413569 2.0893808 2.1336110 2.2517501 2.2294703 1.9270211 2.0180290 1.9829736 2.0825963 2.0774421 2.1537030 2.1345059 2.0331496 1.9644458 2.1418943 2.0176568 2.2271053 2.3434336 2.4233662 2.1336553 2.0842926 1.9826580 1.7652668 2.3459978 2.1184175 2.2003800 2.3405942 1.8819723 2.2131684 1.8268660 2.2136541 2.2716256 2.0763669 2.2361275 2.3079890 2.1302006 1.7933487 2.1125020 1.8457899 2.1012687 2.0953883 2.2968999 1.8162114 2.1258372 2.6206969 1.9377362 2.0733063 1.9665518 2.0924991 2.0132496 1.9676799 2.0386870 2.1820558 2.0130478 1.8998245 1.9313786 2.1685092 2.1641797 2.1002419 1.7831742 1.9911773 2.0172939 2.3177281 2.1567776 1.9310115 1.7948071 1.2911349 1.1402115 1.1027546 1.1984399 1.2337782 1.2152275 1.2098865 1.2864213 1.1962880 1.2109424 1.2771175 1.3714481 1.1073404 1.0914633 1.0019150 1.1491866 1.1629041 1.1934430 1.2451782 1.1505022 1.2869819 1.3466432 1.1626489 1.1133762 1.1463164 1.1288367 1.2774676 1.2044559 1.0872386 1.1238031 1.3205550 1.3067685 1.2973725 1.2484739 1.4271648 1.3482785 1.3137563 0.9499048 1.0747429 0.8299603 1.0196465 1.0586255 1.0867928 1.0459887 1.1565572 1.1204689 1.1215332 0.9304108 0.5109019 0.4284756 0.4689048 0.3892744 0.3566549 0.4615378 0.4728021 0.3966626 0.4121695 0.4623229 0.4134006 0.4517628 0.4448005 0.4095935 0.3153140 0.3217538 0.0000000 0.4367534 0.4532319 0.4556299 0.4218600 0.5208883 0.4564280 0.4858260 0.5118993 0.4337784 0.4428367 0.3901700 0.5158873 0.5402727 0.4764895 0.5329880 0.5338980 0.5921204 0.6553688 0.5203874 0.4377865 0.5590528 0.5528982 0.5732119 0.5167866 0.4963081 0.5986944 0.5967951 0.5933783 0.6532236 0.5797598 0.6426046 0.5986729 0.7072398 0.6136511 0.6730094 0.7205587 0.6666920 0.6554129 0.6126604 0.6466538 0.5777724 0.5013526 0.4673764 0.4515665 0.3946228 0.4431636 0.4251778 0.4800356 0.4234682 0.5624211 0.4947129 0.5183590 0.5066305 0.4825962 0.5021428 0.4984369 0.5202981 0.4538480 0.4650820 0.4875464 0.4602797 0.5379162 0.7360037 0.7061405 0.7158283 0.7144710 0.6880167 0.6998619 0.5249432 0.7391391 0.4582292 0.6416324 0.6529317 0.6938338 0.7749321 0.7456056 0.6251362 0.6880770 0.7779774 0.7448158 0.7236527 0.7251650 0.7808977 0.7617922 0.7035911 0.6672963 0.6068036 0.8846474 0.9307127 0.9075434 0.8813734 0.8818103 0.8178606 0.9095666 0.9957246 0.7180997 0.7161213 0.7273463 0.7110955 0.6772721 0.7483245 1.2134356 1.0274787 1.2893211 1.1436533 1.1938667 1.1521406 1.1258698 1.0849566 1.0424418 1.0422945 2.1432892 2.0585828 2.1634261 1.9565730 2.2983674 2.3042311 2.2312837 2.0498800 2.1088738 2.3121321 2.2331705 2.2780331 2.3927708 2.6209831 2.3191542 1.3142122 1.4072869 1.3157653 1.3726186 1.3340404 1.2244543 1.4037536 1.9868382 1.3082625 1.5403442 1.5564524 1.6618775 1.8457404 1.7828080 1.7581723 1.8281829 1.7528748 1.7152041 1.7530095 1.7998612 1.6585158 1.6731508 1.9023648 1.9333767 1.7141761 1.9608218 1.7702228 1.7033442 1.7255048 1.9124483 1.7116934 1.7807162 1.6697096 1.8725381 1.9472337 1.8092399 1.7069700 1.7722010 1.7897529 1.6995778 1.8850711 1.7965601 1.7413736 1.7279768 1.8685917 1.8171714 1.8037629 1.8200625 1.8117955 1.6804615 1.7854550 1.6688603 1.4732527 1.8834254 1.9916594 1.8463407 1.6806145 1.6449315 1.7766318 1.5071056 1.6432807 1.5126896 1.5336272 1.5741378 1.7554311 1.7292555 1.7116765 1.6759325 1.8996157 1.7759410 1.7979518 1.7980793 1.4750591 1.5402943 1.5317628 1.5009177 1.5062741 1.7045378 1.7220105 1.2847985 1.7583105 1.5757417 1.7539598 1.7861437 1.6813494 1.7231143 1.6335786 1.7955286 2.2294160 1.5318568 1.6342015 1.6397009 1.4558968 1.6533920 1.6078699 1.6418831 1.2441673 1.6333829 1.4951247 1.5577366 1.7820779 1.7315554 1.8945243 1.8632474 1.6366325 1.5090339 1.6876776 1.6220369 1.7781762 1.5398095 1.7370561 1.6197961 1.7042325 1.7086710 1.6634885 1.6448795 1.6962622 1.7058020 1.7283401 1.6428890 1.6088644 1.6401120 1.6415052 1.7172490 1.7208291 1.7989426 1.6104357 1.4647105 1.3128805 1.3948142 1.3980131 1.6588173 1.5538941 1.6367875 1.3475039 1.3914233 1.4529420 1.4628908 1.5409763 1.5347829 1.4320456 1.4331237 1.3938964 1.4787523 1.5239845 1.4632714 1.4821308 1.4773451 1.4601507 1.4623663 1.3260536 1.4977011 1.6345038 1.5086115 1.4021372 1.5527211 1.6022634 1.7103528 1.6867615 1.7203237 1.7241743 1.7752325 1.7795462 1.7649502 1.6761297 1.6203183 1.8322928 1.7719593 1.6689831 1.4744410 1.8485656 2.0291505 1.8106116 1.7152269 1.5472279 1.5540862 1.6014850 1.6623276 1.7012240 1.6355090 1.6757755 1.5907865 1.6380903 1.6066068 1.1880946 1.5491874 1.5606474 1.9967072 1.4368722 1.4647386 1.4783349 1.4347568 1.6135248 1.8077478 1.9777104 1.9642031 1.5566934 1.7311609 2.0641596 1.7155861 1.6908432 1.8476263 1.6301754 1.9965692 1.8525710 1.8869177 1.8662964 1.9315242 1.9574299 2.2182869 1.9057637 1.9927453 2.1394589 2.1163926 2.1142684 2.0077514 2.1536697 1.9216345 2.1384725 2.0982137 2.1421273 2.0153909 1.9344928 1.8715773 2.1543734 2.2440954 2.3949102 2.0951280 1.9674664 1.9187969 1.9872361 2.0274879 2.0752197 1.8901484 2.1153432 2.0153542 1.9885166 1.9455414 1.9498544 1.9501641 1.8808882 1.9538962 1.8892819 2.0710125 1.9901666 2.1048145 1.9478328 2.0034679 2.0990027 1.7544367 1.9918295 1.9385859 1.9467283 2.0730049 2.2055008 1.8978411 2.0325795 2.0364167 2.0490676 1.9633706 2.0587963 1.9721019 1.8754389 2.1098123 2.0191468 2.0239236 1.8866005 1.9846215 2.0193340 1.9436838 1.7862873 2.0046480 2.0375235 2.0751157 1.7997738 2.0719778 2.0542464 2.1398604 1.7708310 1.8036254 1.7725001 2.0216393 2.1179713 1.9727626 1.9761818 1.9859915 1.7025315 2.4601131 2.1911767 2.1861182 1.9301862 2.0282771 2.1517407 2.1518184 2.4449605 2.4817371 1.9329929 2.1106540 2.2246055 1.9394302 2.1482126 2.5547378 2.1223037 2.2592954 2.1000351 2.1236597 2.2163318 1.9359212 1.9227457 1.8850951 1.9466832 1.9775472 1.9894666 2.0620101 2.0100525 2.2433002 2.0269275 2.1124633 2.0464660 2.0177465 2.0574264 1.8547162 2.0370356 1.8497297 1.8865183 2.0357714 2.1381610 2.1154988 2.2463222 1.9761035 2.1161785 2.1448653 2.0772341 2.3167351 2.1925852 2.2364016 2.1640726 2.0837724 2.1062165 2.0800493 2.2747919 2.0504637 1.9976010 2.2603977 2.0999988 2.4007968 2.3339707 1.8936526 1.9495454 2.1763726 2.4006101 2.1248385 2.1350941 2.2399651 1.9009813 2.1776556 1.9574163 1.9436658 1.9518471 1.8054671 1.8879409 1.9076540 1.8987619 1.6719056 2.0131986 1.8119847 1.9082043 2.0863221 1.5830118 1.9624441 1.9459676 2.0036996 1.7429255 1.9252100 1.8722789 1.8887177 1.8765752 1.7691596 1.7153598 1.8241969 1.7511429 1.6195479 1.6014014 1.8150330 1.5602941 2.0773960 1.7683418 1.8694005 1.6765718 1.6494482 1.9645516 1.8719729 2.2807909 2.4102337 2.3744955 1.9044386 1.8480781 2.1482855 1.9156377 1.8827213 1.9752277 2.3842658 2.3011264 2.6776401 2.2429978 2.3832078 2.5343866 2.7558575 2.4147749 2.4464259 2.4253593 1.8945208 1.8720093 1.9654448 2.1317530 2.3632666 2.0703564 2.2716368 2.2513310 2.3986259 2.2675079 1.9088525 1.9322805 2.2956292 2.2248308 2.3589977 2.1664089 1.8318520 1.9009694 2.1595203 1.8919400 2.0666396 2.0511882 2.0813285 2.1617918 1.9681409 2.4392990 2.0552292 2.4392663 2.0124582 2.1146718 2.2993351 2.5276869 1.9269947 2.7447941 2.2081643 1.6427419 1.5305630 1.5790637 1.5378379 1.5520875 1.6095937 1.7233462 2.0685054 1.9767584 2.0188697 1.9164133 1.6719470 1.6336800 1.6633292 1.6497276 1.5902249 1.6390652 1.5717218 1.5812124 1.8573850 1.9481330 1.9126994 1.8569691 1.8923561 1.8425038 1.9988743 1.7483672 1.8242400 1.6894023 1.6278840 1.7115959 1.7801450 1.6479180 1.6638786 1.6666690 1.7818165 1.6479653 1.6096040 1.7710205 1.5932610 1.6625399 1.7777704 1.6504926 1.6206285 1.6178973 1.7187005 1.5806252 1.6754990 1.6195556 1.6935857 1.6532226 1.7548217 1.7280296 1.7550539 1.5526845 1.5339705 1.4501997 1.4114065 1.6068694 1.3928232 1.4948039 1.4928820 1.6617989 1.4618086 1.4638514 1.5960781 1.3801361 1.6520650 1.7104159 1.5543798 1.5609061 1.6686769 1.5903330 1.6090721 1.6121044 1.6022001 1.5969901 1.5847695 1.5242048 1.5629102 1.5053670 1.6131770 1.6448248 1.6142283 1.5646290 1.5448292 1.5217015 1.5402811 1.5783590 1.4831200 1.6730039 1.5879654 1.4523821 1.4644224 1.4721557 1.2606228 1.5040648 1.6229567 1.6110547 1.8319806 1.7832848 1.6645775 1.7453253 1.6515702 1.9574148 1.6754421 1.7425417 1.8091551 1.5402442 1.7427814 1.4602355 1.4548472 1.2626579 1.2446614 1.2189381 1.1849370 1.2868149 1.3957864 1.2209364 1.2722951 1.3833324 1.2214573 1.2891859 1.3466232 1.2768172 1.3545478 1.3219278 1.3340670 1.5201222 1.5098378 1.3887226 1.2661416 1.3738143 1.3446724 1.2413667 1.3007164 1.3734419 1.3149286 1.3139150 1.3056028 1.3064382 1.3420102 1.2881246 1.3089940 1.2958695 1.2536110 1.2981497 1.3788633 1.4486154 1.4234590 1.3891689 1.4665947 1.3769382 1.2985880 1.4155800 1.4646175 1.3940266 1.4508642 1.3292020 1.3626413 1.3916534 1.3237456 1.3224999 1.3539390 1.3313492 1.2588657 1.2432135 1.5052566 1.4560232 1.5786769 1.5160260 1.4162770 1.4366772 1.5110697 1.3942452 1.4411537 1.3340595 1.3819874 1.4024534 1.4203485 1.3404599 1.3187957 1.3388204 1.3107439 1.3737911 1.3136321 1.4437428 1.5447616 1.4451079 1.5975387 1.5230896 1.4165962 1.5875771 1.6125259 1.6996497 1.7249005 1.4743908 1.7226668 1.6103210 1.6288334 1.5691222 1.2561983 1.4367813 1.2945141 1.2729323 1.1762332 1.2460771 1.2484717 1.3024513 1.4759549 1.3755761 1.3514542 1.5099466 1.4117044 1.4849345 1.3916216 1.2882667 1.4633509 1.3877713 1.2872700 1.3596165 1.3768465 1.4037150 1.3954461 1.2635677 1.2127165 1.2264715 1.2664325 1.3160559 1.3289166 1.4169372 1.3820739 1.2529803 1.3407685 1.4991361 1.3059566 1.3749288 1.4114522 1.3075434 1.2924055 1.3466557 1.3241244 1.4010191 1.3317353 1.3528621 1.3369704 1.4284462 1.2988968 1.2957170 1.4008143 1.3212504 1.3283724 1.3785814 1.3733416 1.3720878 1.3086516 1.3809580 1.4015635 1.3581291 1.2304734 1.3438488 1.4172811 1.3123482 1.3663251 1.4296511 1.3546742 1.4360219 1.4742009 1.1889076 1.2961566 1.4134052 1.4196222 1.3923513 1.5052229 1.3963441 1.4979379 1.4263608 1.4039669 1.3602907 1.3339603 1.2888800 1.3629293 1.3147564 1.4129286 1.3306580 1.3537463 1.4830274 1.3043284 1.2663570 1.4543189 1.3774138 1.4580114 1.3679173 1.2672108 1.4129365 1.3278117 1.4528574 1.3251747 1.4030491 1.3826849 1.4142962 1.3589661 1.3912138 1.3508517 1.3744790 1.2975462 1.4211795 1.5058960 1.3385444 1.4591251 1.3340731 1.3263772 1.3961753 1.3832189 1.2155792 1.3462066 1.2610685 1.2132835 1.2347893 1.2909291 1.2852713 1.2696872 1.3306620 1.3011956 1.2574899 1.3568204 1.3751902 1.2838639 1.2913946 1.3000750 1.3271311 1.2979247 1.3624128 1.4038403 1.3793596 1.2606884 1.2850210 1.4112318 1.3983141 1.5381108 1.3815962 1.5511158 1.5369254 1.5087949 1.4678142 1.3597476 1.4253289 1.3544088 1.5499558 1.4927765 1.3028573 1.3095968 1.4168566 1.3811164 1.4769316 1.4767984 1.4539989 1.3049821 1.2506997 1.2604163 1.4253500 1.3750668 1.3411894 1.3219623 1.4216493 1.2753910 1.3960265 1.3363419 1.4298625 1.4211498 1.5041226 1.4819557 1.4614292 1.4850487 1.3473428 1.4610452 1.3862726 1.3380709 1.4174535 1.4030716 1.3540214 1.3788996 1.3433325 1.4330664 1.5238906 1.4760009 1.4754586 1.6023315 1.4024620 1.4471926 1.4748854 1.3651416 1.4700781 1.5640225 1.2973835 1.3704523 1.3818133 1.3854459 1.4978515 1.4274322 1.5005260 1.4743140 1.3236348 1.5068555 1.4832883 1.5024159 1.4892495 1.3425385 1.3973072 1.4356056 1.3979280 1.3565296 1.3024934 1.5365009 1.4088413 1.3422882 1.4067466 1.3654383 1.3414264 1.5249528 1.5121213 1.4087805 1.2970847 1.3977240 1.5058089 1.4327059 1.2925123 1.5295437 1.4202085 1.5070983 1.3816395 1.6104511 1.5017242 1.2923159 1.3724579 1.4981448 1.5116918 1.5050396 1.3977892 1.5898019 1.6283469 1.5555968 1.6288281 1.5212983 1.3504047 1.3571643 1.4916422 1.3987459 1.4560678 1.3957926 1.3939369 1.4101284 1.3205253 1.3177746 1.2279510 1.3548611 1.3719986 1.5078677 1.3667744 1.4365136 1.2271846 1.3915189 1.1649306 1.3728692 1.5761113 1.5234244 1.5518887 1.4003113 1.3137058 1.6157650 1.5487433 1.4889279 1.4969917 1.5518918 1.7085820 1.3013346 1.2467668 1.3991172 1.2789430 1.2906356 1.3728949 1.3415289 1.3984470 1.3937290 1.4326137 1.3731026 1.3456018 1.3369644 1.4132943 1.3716317 1.4740851 1.3269125 1.2762679 1.4723521 1.3329791 1.4384867 1.3753603 1.4419096 1.3476341 1.3357089 1.4366624 1.3278290 1.2936409 1.4701827 1.3811769 1.5396143 1.3618761 1.2978350 1.4772699 1.4438494 1.5103339 1.4606087 1.4582434 1.5174129 1.5167515 1.5561419 1.5313366 1.6311705 1.5905152 1.5221922 1.6138929 1.5022805 1.4946159 1.3056025 1.4962327 1.4687983 1.5437495 1.4370530 1.5828812 1.3842004 1.3856174 1.3637002 1.3615944 1.3349796 1.4243199 1.4612790 1.4312965 1.3299685 1.4137853 1.4989156 1.3917573 1.3084777 1.5274637 1.6181795 1.3617450 1.6422704 1.6639073 1.4452491 1.3772136 1.3132325 1.3357203 1.3112917 1.4306259 1.4772801 1.4124790 1.3873332 1.4114423 1.2734270 1.4193027 1.4639370 1.3906387 1.4019969 1.3918095 1.3370185 1.3116345 1.2878803 1.3241548 1.2693161 1.3136353 1.3704014 1.3345250 1.2881459 1.2649795 1.4009031 1.2613152 1.4011437 1.3555530 1.3407433 1.3770004 1.3147002 1.3932292 1.3242335 1.2648277 1.3641621 1.3129477 1.4826403 1.4146729 1.5374670 1.3298877 1.3362060 1.4213426 1.4003694 1.3448086 1.4166636 1.5805474 1.3856073 1.3682183 1.4460757 1.5035644 1.4952750 1.3536843 1.4136378 1.4338015 1.4022988 1.3789312 1.4476513 1.4033323 1.4477538 1.4470413 1.3742536 1.5303153 1.3544975 1.5152273 1.2522368 1.4570390 1.5822480 1.5759963 1.5761129 1.4697198 1.3269870 1.4605484 1.4298650 1.4135217 1.5978433 1.4402099 1.3772358 1.3719167 1.2419543 1.3980757 1.3509882 1.3840044 1.4513148 1.4271928 1.3843412 1.5276051 1.4841422 1.3828634 1.3762862 1.3124112 1.3513583 1.2192098 1.2786361 1.3438112 1.2778879 1.3703377 1.3793832 1.3208894 1.2974262 1.3600526 1.3172971 1.4327088 1.3239428 1.2744741 1.2224550 1.4152219 1.4471452 1.3826042 1.3738430 1.6128273 1.7208118 1.7447960 1.5901624 1.6650151 1.5767545 1.5462006 1.7293956 1.4924536 1.6220883 1.5115047 1.4679521 1.4176504 1.4495765 1.3564715 1.2763635 1.3505570 1.3961223 1.4195138 1.3276197 1.2885674 1.5272621 1.4044885 1.5243951 1.4977457 1.3159491 1.5187692 1.6955604 1.4633374 1.4201379 1.4289837 1.3558513 1.6516934 1.6932501 1.7886228 1.5562810 1.7779234 2.0299682 1.5909915 1.4585832 1.5167520 1.4546271 1.4603984 1.7438995 1.5043882 1.5764304 1.4706269 1.5363180 1.4914273 1.4767901 1.5728707 1.5607847 1.5655974 1.4306278 1.5503559 1.6615858 1.6981206 1.6882442 1.6668131 1.7755143 1.7875007 1.7559761 1.6691419 1.6930729 1.6411880 1.6879228 1.8493473 1.7602991 1.7089779 1.6991926 1.6848608 1.6171012 1.7184650 1.6135535 1.6772975 1.6433157 1.5278426 1.6747786 1.8135214 1.6303800 1.6328089 1.7148663 1.6071681 1.5693425 1.4699711 1.4732860 1.4988786 1.5079640 1.5533889 1.5737665 1.5574834 1.4556703 1.6406616 1.6725821 1.4655877 1.7131992 1.4731177 1.4465537 1.4052851 1.9582535 1.9396374 2.0009869 1.8500694 1.9974681 1.9535951 1.9219658 2.0736002 1.9637457 1.9723514 2.2660890 2.0965528 2.0101330 1.9429546 2.0581630 1.9433800 2.1780403 2.1817242 2.1408276 2.1266507 2.0545879 1.9481980 2.0151216 2.0650921 2.1167533 2.0233554 2.1877285 2.0591532 2.0758049 1.8396143 1.9056634 2.2058193 1.9768072 2.3409264 2.2234150 1.0228160 1.1804792 1.0811530 1.1328641 1.0751851 2.2808663 2.0281482 2.2367375 2.1458550 2.2108766 2.0508901 2.0852936 2.0905668 1.9038362 2.1532823 2.2390732 2.1546590 1.8857640 1.9098928 1.9531843 1.9818302 1.9934602 1.9938110 1.9825328 1.9424204 1.9663064 1.8650557 1.9286539 1.9816853 1.8650100 1.8227345 1.7936629 1.8029860 2.2244652 2.0172113 2.2345778 2.1462764 2.2390850 2.1640013 2.2624736 1.9544087 1.7197870 1.9034267 1.9395542 1.5309959 1.5148867 1.6046349 1.6875973 1.7312520 1.6731959 1.6185141 1.6602847 1.5473303 1.4733967 1.6355244 1.5877508 1.6028490 1.4953257 1.9539451 1.6962026 1.9059818 1.8281238 1.7016500 1.9675785 1.6814490 1.8750895 1.9177236 1.8216443 1.6827264 1.7280348 2.0584935 1.7636297 1.7314530 1.7605419 1.8713053 1.7238946 1.6197620 1.7797879 1.7025303 1.6695002 1.5734270 1.6196239 1.4465873 1.4295229 1.8659410 1.8164815 1.7792747 1.7788533 1.8160248 1.6221774 1.3699404 1.5777266 1.7755120 1.8358889 1.7557240 1.5802065 1.5386009 1.4302513 1.5484159 1.4922020 1.7496063 1.7470004 1.5781825 1.6823943 1.7055524 1.9081940 1.6161279 1.7247234 1.6782636 1.6930466 1.7509460 1.7200219 1.6524114 1.6511860 1.7448701 1.8654991 1.7565849 1.5253137 1.7827750 1.7223659 1.5572126 1.6164078 2.0186618 1.6789918 1.8429179 2.0201562 1.9450208 2.0810176 2.0310773 2.0672837 2.0514370 1.9240370 1.9074852 2.0621104 1.8836786 2.0490953 2.1372609 2.0551834 1.8932068 2.0885570 2.0414537 1.8782621 2.0091654 2.0056717 2.0383362 2.1488746 2.0879638 1.9923878 2.1877688 2.0123124 1.9978864 1.8899338 1.9231841 1.8395477 2.1076272 1.8642502 1.8191295 1.8269578 1.5394884 2.0273625 1.8703004 1.8653977 1.9799279 1.9201861 1.9571142 1.9809950 2.1317266 1.8847547 1.9991773 2.0618599 2.0540916 2.1744876 2.2245963 2.2145466 2.3700092 1.9986098 2.0588570 2.1278718 2.1096541 2.1674312 2.1360246 2.2087676 2.1315465 2.0425409 2.1012322 2.3601126 2.2130481 2.1577194 2.2390621 2.3192165 2.0027173 1.9759008 1.6097042 1.4924034 1.6386533 1.7811322 1.7118626 1.7975063 1.7759905 1.7571605 1.7428110 1.6577781 1.7608513 1.6664519 1.8230266 1.8026649 1.8482057 1.8591142 1.6320141 1.4622263 1.8266380 1.8190388 1.7186354 1.7756521 1.9174982 1.7456784 1.6489874 1.7513327 1.7479656 1.8225693 1.8165406 1.7312347 2.0338286 1.7425430 1.4879402 1.7432488 1.7130892 1.8020512 1.8582088 1.9052386 1.9399740 1.8026368 1.7138601 1.8074895 1.8938086 1.7845609 1.7525127 1.8431535 1.9355612 2.0284150 1.9524459 1.8311397 1.6643141 1.5608956 1.5649795 1.6811079 1.7178925 1.5486458 1.6938421 1.6800759 1.3669088 1.7357777 1.6256868 1.6751489 1.6473380 1.5983800 1.7606360 1.4091222 1.7378330 1.9582916 1.7132014 1.6963327 1.7763067 1.7173331 1.6979881 1.6948617 1.7043089 1.8150857 1.6389473 1.6600482 1.6008545 1.3759860 1.7097385 1.8144233 1.9495632 1.8510179 2.1080189 1.8295890 1.8373444 1.6569417 1.7794202 1.6840590 1.7091022 1.7144115 2.0122409 1.9354545 2.0177094 1.8653817 2.0021824 1.8522007 1.7740216 1.9882657 1.8200166 1.8989516 1.8536941 1.8326487 1.9307497 1.9558891 1.7704131 1.7324520 1.7454678 1.6533627 1.7141128 1.5478806 1.7046296 1.6505482 1.5969024 1.6388166 1.5127566 1.7764241 1.6906131 1.7206694 1.9299894 1.9769235 1.7429315 1.7387605 1.9201331 1.8872080 2.1044203 1.5224716 1.7543094 1.6967837 1.8559247 2.0236525 1.5807250 1.6250343 1.6424673 1.5867313 1.7617499 1.7724305 1.8877889 1.6399747 1.6837258 1.6934285 1.7266243 1.7115575 1.8955069 1.8879510 1.6773068 1.7613300 1.8357498 1.9057838 2.0503731 2.0455241 1.7389887 1.8189884 1.7196216 1.6706642 1.6425488 1.6133350 1.8644117 1.6257858 1.6326232 1.4679711 1.9508106 1.8671212 1.9762047 1.9804602 1.8199589 1.7448174 1.5427051 1.5880301 1.7563376 1.5760613 2.1084802 1.8171747 1.8171403 2.0381364 2.0232851 1.7665217 2.0639220 2.1694203 1.6237010 1.4954979 1.8309952 2.0213214 1.3937408 1.8915065 1.6863548 1.7823039 1.8160795 1.7575055 1.7988162 1.5606060 1.6703511 1.7815466 1.8129251 1.7447865 1.8717531 2.1343174 1.8674676 2.1465123 2.0737063 2.1635946 1.9542643 1.9802303 2.0463625 1.7727731 1.8349636 1.7897234 1.8186986 1.8064247 1.8147190 1.8417851 2.0624593 2.0599752 1.9644971 1.9499492 1.9874988 2.2841470 2.0384296 2.2395615 2.0242363 2.0395633 1.8124409 1.9399769 1.5694886 1.9212617 1.9432075 1.9655611 1.8187827 1.8872469 1.8325444 1.8639940 1.9205260 1.8663283 1.8702796 1.7280515 1.9046712 2.1612849 1.9721466 1.8797433 2.0758353 2.2873615 2.2462510 2.2035110 2.2975059 2.1350735 2.1302957 1.7970410 1.7785981 1.7104074 1.7874922 1.6006898 2.2839191 2.4228067 2.3395308 1.7871469 1.9230832 2.0025090 2.0612554 2.0526106 1.9521153 2.2391643 1.9559282 1.8530796 1.8244791 2.0058864 2.1671848 1.6048966 1.7922535 1.7491880 1.8669014 1.7699408 1.6728438 1.7031904 1.6129231 1.5698911 2.2123292 1.7916705 1.6201036 1.8293450 1.5721551 1.6675001 1.7712799 1.7681528 2.0487883 1.9800803 1.9772029 1.9242039 1.9704853 1.8471666 1.8730610 1.8838566 1.8827075 1.9608545 1.8029089 1.7653756 1.6702160 1.7350168 1.7019407 1.6656336 1.6494539 1.5701872 1.6832869 1.7605725 1.6308777 1.6217739 1.6821853 1.6311380 1.8642978 1.7244976 1.4463510 1.7097906 1.6715089 1.6552240 1.8684396 1.8288487 1.8076541 1.6637341 1.8088416 1.6158749 1.9817741 1.8954073 2.0274424 2.1159198 1.9769117 2.0235118 1.8222462 1.7917074 1.8800852 1.8642596 1.9449160 1.8385313 1.9603303 1.7566550 1.8833035 1.9434375 1.8986876 1.8981512 1.9176737 2.1167301 1.9923331 1.9451879 1.9046690 1.7545145 1.6919344 1.8061338 1.5917786 1.6727579 1.5969340 1.6368204 2.3986074 2.1813860 2.4198273 2.2363448 2.3578314 2.2002167 2.2376052 2.0335794 2.1230427 2.2557516 2.2087859 2.0851206 2.4332349 2.2578153 2.3597636 2.3080072 2.3722630 2.3358873 2.3472363 2.3784575 2.2788528 2.7216357 2.1726792 2.4253351 2.4088858 2.5144406 2.5227628 2.5409194 2.7735804 2.6310522 2.7006761 2.5206983 2.6704185 2.5735933 2.8152636 2.4467756 2.5651257 2.5788314 2.6014348 2.3489273 2.4534356 2.3495111 2.3332763 2.6115747 2.1955035 2.5909049 2.1986395 2.5150861 2.2284300 2.2028864 2.4088379 2.4226800 2.0467725 1.7335167 1.7887064 1.8118818 2.3067063 2.0503471 2.3637427 2.1901083 2.5729776 1.9595241 1.9918612 2.0830878 2.0225658 2.0414041 2.0319319 2.1327229 2.0290037 1.7418329 1.8164839 1.9218854 1.8702798 2.6809353 2.8158354 2.5729676 2.8836025 2.3541995 2.3906854 2.3167237 2.7866681 2.5362957 2.2193596 2.4358197 2.6876090 2.6491514 2.1497510 2.5011585 2.7053174 2.4493216 2.1705057 2.5564596 2.4229714 2.5438276 2.5317643 2.2207863 2.4804040 2.4980218 2.4645468 2.3864845 2.4346209 2.4534122 2.4328818 2.4574730 2.3699672 2.1379001 2.4957121 2.5695819 2.6206094 2.4971219 2.7841121 2.6201647 2.2361779 2.6037038 2.7903192 2.8652062 2.2272664 2.5153523 2.4448216 2.4883345 2.4416045 2.3962792 2.5913997 2.3400943 2.7019298 2.4381542 2.4711044 2.3623762 2.3030351 2.7638959 2.8370247 2.7067451 2.7845195 2.6213935 2.7329488 2.6464852 2.7896642 2.7500039 2.6165285 2.8712170 2.4170028 2.5549544 2.7401351 2.6063036 2.8736524 2.7599597 2.5362444 2.6888230 2.4826858 2.5260629 2.2839690 1.8390481 1.2934056 1.8967023 2.0003519 2.1463966 1.9010216 1.9665671 1.9264232 2.0056405 2.4475650 2.4906368 2.8155682 2.4410712 2.7433745 2.5698193 2.3992382 2.4433688 2.9327792 2.8756295 2.5556637 2.2953565 2.3906857 2.7870524 2.5099152 2.7152805 2.2398603 2.4288233 2.2351648 2.0216493 1.9741703 1.6996561 1.7588947 1.9320705 2.0010576 1.6893806 2.7633787 2.7419547 2.3246116 2.3577994 2.3095934 2.5041886 2.5909747 2.4311869 2.6258318 2.9848003 1.9077129 2.4148353 2.2697308 2.2289846 1.9459442 2.1013455 2.0986926 2.4738664 1.9202129 2.4316454 2.2842055 2.2849507 2.4655831 2.9314077 2.8262667 2.7625771 2.6964205 2.7272238 2.5993067 2.7164158 2.7508682 2.9079093 2.7218796 2.6289368 2.7690800 2.7229206 2.6992474 2.7474798 2.5351694 2.7494940 2.7160269 2.8130383 2.6492142 2.7616316 2.5901465 2.5206439 2.5858473 2.7204608 2.5413411 2.6636857 2.7852961 2.5034144 2.3774793 2.7185122 2.7079557 2.6252280 2.9491050 2.8087817 2.9031856 2.4552623 2.4266465 2.5758230 2.7624151 2.5507612 2.7535395 2.5543753 2.7634815 2.5908804 2.5629100 2.6137236 2.6179685 2.7865180 2.7320149 2.8180410 2.5943296 2.5348951 2.5896952 2.5605224 2.8318247 2.9267143 2.6444282 2.8108414 2.7376237 2.8575882 2.8294134 2.4962656 2.6947869 2.1564518 2.3211459 2.5775875 2.3383203 2.4050396 2.3515461 2.4902134 2.3928760 2.4485355 2.4751234 2.3054832 2.1459446 2.1288071 2.4225873 2.3290187 2.4753685 2.6853143 2.6171107 2.6306032 2.7362688 2.6035618 2.4149933 2.5494569 2.4146169 2.4952369 2.5812723 2.4946014 2.3425832 2.3279545 2.5626072 2.4453588 2.5931491 2.4050102 2.3888686 2.0935609 2.3335943 2.4012966 2.3788333 2.3692514 2.6587751 2.3152423 2.6371829 2.3598921 2.4503849 2.3122340 2.1694970 2.1867235 2.2966105 2.1694194 2.3063548 2.3325112 2.4189548 2.2856591 2.3757610 2.2586288 2.0037464 2.5362716 2.3593790 2.4529444 2.5025015 2.3627714 2.1596525 2.3885753 2.5060684 2.2241862 2.1944895 2.3691480 2.1470354 2.4951962 2.6235680 2.1243390 2.3453202 2.5772541 2.5222433 2.2178463 2.1387601 2.4431574 2.2283201 2.2304583 2.1438548 1.9471789 2.3024305 2.3506982 2.4817503 2.2134272 2.2791814 1.9657464 2.3471803 2.1436868 2.3230990 2.3732932 2.3273825 2.3207048 2.1297139 2.2783481 2.3297052 2.5320958 2.2986347 1.8715296 2.1556160 2.1363420 2.4146582 2.2438389 2.2254678 2.1415227 2.3462203 2.3613532 2.2356697 2.1062186 2.1809898 2.4810252 2.6038689 2.4310819 2.5637052 2.3348328 2.3958613 2.2429177 2.3238158 2.1438215 2.0245604 2.2765364 2.2585872 2.3036911 2.2254666 2.2970187 2.1494242 2.1028118 2.3659114 2.2950783 2.3715889 2.3573942 2.3372313 2.4010223 2.3157100 2.3330949 2.3062225 2.0585255 2.0174389 2.2442942 2.3261971 2.2963520 2.4953829 2.3567417 2.0639739 2.0615365 2.0412487 2.1173822 2.2719733 2.3031348 2.4809800 2.2740071 2.7367948 2.1279468 2.0872092 2.2415135 2.7298660 2.8799062 2.6089268 2.0025363 2.0542860 2.2094501 2.0654059 2.2514477 2.0551469 2.0739343 2.6102031 2.7475084 2.6107649 2.6261837 2.2950773 2.7160579 2.6438358 2.5376958 2.4677542 2.5842090 2.7522479 2.6399635 2.5396985 2.5652678 2.2854909 2.3569002 2.3977615 2.3167287 2.2720117 2.4769243 2.3421606 2.6967139 2.3979144 2.4983445 2.5053669 2.4493233 2.5252589 2.8235630 2.2711732 2.4795375 2.4593099 2.3782069 2.6273180 2.4070393 2.6601085 2.3642422 2.5768138 2.5192873 2.4291712 2.6614696 2.4107057 2.4516398 2.8811049 2.6179862 2.5625660 2.3967016 2.5678206 2.7366540 2.5742636 2.6953447 2.4266466 2.2156478 2.7385698 2.6168479 2.5952429 2.8590845 3.1587760 2.3453841 2.1600998 2.0006421 2.6294185 2.2389292 2.7769383 2.5322235 2.6257124 3.2379162 2.1812638 
assembly_BlackSea6|NODE_85864_length_6070_cov_4.624106_4|protein         2.1327765 1.7630402 1.9732141 1.9795815 1.9429719 1.8156922 1.8064571 1.7200986 1.8127401 1.8370327 2.0245932 1.7040916 1.8475056 2.0579830 1.6428827 1.8658708 1.9595396 2.1830710 1.7329653 2.0062815 1.7116514 1.8158334 2.0351771 1.9732581 1.9775597 2.0050534 2.1499526 1.9037760 1.8817399 1.9034287 2.2628064 2.1849733 2.2690970 2.3249846 1.9341682 1.8329335 2.3623540 2.1595163 2.4014342 2.3904400 2.1896366 2.2124192 1.7777864 1.8070967 1.8102648 1.8764019 1.8588426 1.7154748 1.9334406 1.9756662 1.8173075 2.0109741 2.0618507 1.6572257 1.9785872 1.9280649 1.9763872 2.0297498 1.9299933 1.9248016 2.2980963 2.1816236 2.1324790 1.9668140 2.0478876 2.0146716 2.0044211 2.0738305 2.0476305 1.8331724 1.7786149 1.8473343 2.0256759 2.0250737 1.8274020 2.0063080 1.6717957 1.7664217 1.7082192 1.7252792 1.7424996 1.8793348 1.8376289 1.7546944 1.7442516 1.8724376 1.6934643 1.8100151 1.7879421 1.8255878 1.8296586 1.8166252 1.8719158 1.9290176 1.8413293 1.7642896 1.6542282 1.7520144 1.9910602 2.0455995 1.9301587 1.9476745 2.0920982 1.9981364 1.9929486 2.1147019 2.2029803 1.9601494 2.0669957 2.0865650 1.8102956 1.7189242 1.9301648 1.8104267 1.9607637 1.9844270 2.0423011 1.8515557 2.2548479 2.2966721 2.3543373 1.9121019 1.9483934 2.1750194 2.0521024 1.9902424 2.0010683 2.0919343 1.9744500 1.9977908 1.9278128 2.0376199 2.1409448 2.1246348 2.1525890 2.1885882 2.1343219 2.0300450 2.0474111 2.0583994 2.1495845 2.2070999 2.1801120 2.0399126 2.1751000 2.0133270 1.9291981 2.2025532 1.7843513 2.0955317 2.1874175 1.7403347 2.0406663 1.8079915 2.0441113 1.8892934 2.2358906 2.0895794 1.9696501 2.2073255 1.9257216 2.1842023 1.9253202 1.8687157 2.0817537 1.8934624 1.8585405 1.9388763 2.3656795 2.1068615 2.2163605 2.1846343 1.9360215 1.8852885 1.9616858 1.9465858 2.0069163 1.9238181 1.9071674 1.9636227 2.0523834 2.1416285 2.1477160 1.8768238 1.8147870 2.0076636 2.3326369 2.0427100 1.7742378 1.7831132 1.4648374 1.3616158 1.3895561 1.3541195 1.4236994 1.4232782 1.2684923 1.3129121 1.3379560 1.3045430 1.3555974 1.3228484 1.2016713 1.1901755 1.0515057 1.2838049 1.3171616 1.2666875 1.3298013 1.2809827 1.2928026 1.3206598 1.2657495 1.1966338 1.2417266 1.2338253 1.2356106 1.1473431 1.1888043 1.1347369 1.4627043 1.4436379 1.4272888 1.3565456 1.4744631 1.5366887 1.1975899 0.9988386 1.0475650 0.9674860 1.0132191 1.0418840 1.0127719 1.0166510 1.0857744 1.0279098 1.1096258 1.0546436 0.4963574 0.5306543 0.5584600 0.5719716 0.4025212 0.4396658 0.4607372 0.3986018 0.3701567 0.3942461 0.4123333 0.4130446 0.3879809 0.4559622 0.3868216 0.4436162 0.4367534 0.0000000 0.4778383 0.5131219 0.4524916 0.4565328 0.4448473 0.5895567 0.5486195 0.5865981 0.4572017 0.5709669 0.5832848 0.5927679 0.5611263 0.6578162 0.6658225 0.5558772 0.6652303 0.5804586 0.5941298 0.6481393 0.6918194 0.6062448 0.5923775 0.4928036 0.6556841 0.6573057 0.6965899 0.7183847 0.7386661 0.6852958 0.6841987 0.7246770 0.6611372 0.7273672 0.6918330 0.7257834 0.7227240 0.7162409 0.7521604 0.6834720 0.6446577 0.5903624 0.5302687 0.4176705 0.5707191 0.5433720 0.4980020 0.5702177 0.7301698 0.6094809 0.6005925 0.5501245 0.5862586 0.5898862 0.5898026 0.5740877 0.5077155 0.5864690 0.5332498 0.5331054 0.6046508 0.8382771 0.7042927 0.7785703 0.7130768 0.7428972 0.6323470 0.7037571 0.8572968 0.5214362 0.6989994 0.7060378 0.8031617 0.7635231 0.7852617 0.6554766 0.6985511 0.7739806 0.7070236 0.7250774 0.7336244 0.7734088 0.7434899 0.6756942 0.6985054 0.6721194 0.9672366 0.9376956 1.0579149 1.0294684 0.9840634 0.9756025 1.0463376 1.0247584 0.5320842 0.7860370 0.7486124 0.7489995 0.7351337 0.8594592 1.0804139 0.9957516 1.3716071 1.3303974 1.2660535 1.3173393 1.2471950 1.2466690 1.1409501 1.0693588 1.9255439 2.0817188 2.1506901 1.9065711 2.1983138 2.1412624 2.2221435 2.1655539 2.0997031 2.3195417 2.0748150 1.9851386 2.2647349 2.3653625 2.3771931 1.2298067 1.3813146 1.3490679 1.4468155 1.3397893 1.2095709 1.3300249 1.8875618 1.2857688 1.6171938 1.6001425 1.5734175 1.8453983 1.8325286 1.6740552 1.6574414 1.7245494 1.6391117 1.6204003 1.6433430 1.6697703 1.5422610 1.6015387 1.6824740 1.3188632 1.6578806 1.5289738 1.5061373 1.5599703 1.5533247 1.4911493 1.4760630 1.5147910 1.6298072 1.6436661 1.5904403 1.5500343 1.5381366 1.6997306 1.7002305 1.7468843 1.6808926 1.7220990 1.7010191 1.6311956 1.6165061 1.6531656 1.6954472 1.6701902 1.6216177 1.5845517 1.5608614 1.3338908 1.7570580 1.6392066 1.7343790 1.6197663 1.4625962 1.5583380 1.4204360 1.6511520 1.4742320 1.5330311 1.5857172 1.6914509 1.5281609 1.4105822 1.6162997 1.6155263 1.6391225 1.6942025 1.6078418 1.4549465 1.3287669 1.4290785 1.4430593 1.3990138 1.4742790 1.5115487 1.2260925 1.4460837 1.3425299 1.4952666 1.4502330 1.4469829 1.4300522 1.3264780 1.6123930 1.6699334 1.3361833 1.4752858 1.4766927 1.4669076 1.6280220 1.5021882 1.6188915 1.3399929 1.5377685 1.4216184 1.4307497 1.7552892 1.6631121 1.5436514 1.5353399 1.6186232 1.4528185 1.3354626 1.4721851 1.6169620 1.4000496 1.5790991 1.5605602 1.5287892 1.5774872 1.6143430 1.5407077 1.6691295 1.5592285 1.6318372 1.4974528 1.4495760 1.4821987 1.5519880 1.6245560 1.6469435 1.6702262 1.4799287 1.4638400 1.2459607 1.4613673 1.5385427 1.5339880 1.4407168 1.5461608 1.3606395 1.4302857 1.3489325 1.4203956 1.4513258 1.4733135 1.3884626 1.5209806 1.3803923 1.2845210 1.4086970 1.4669100 1.5837038 1.4300098 1.3825115 1.4604347 1.4366101 1.4571506 1.5317946 1.3304505 1.4041648 1.4262383 1.5459374 1.6591807 1.7820514 1.6210238 1.5666552 1.6755011 1.6711844 1.5541410 1.4856228 1.4945806 1.6913653 1.7095282 1.7186370 1.4855016 1.5134835 1.6416413 1.6240023 1.9509866 1.5450654 1.6729142 1.6658731 1.7746822 2.0139080 1.8876175 1.8492030 1.6662918 1.6413836 1.5197496 1.1744803 1.5550732 1.7304138 1.9454361 1.4477760 1.5169738 1.4264395 1.4378527 1.3784596 1.5897345 1.6229000 1.5998152 1.6739195 1.7595813 1.7813289 1.4977944 1.3976598 1.7097813 1.6018342 1.9470772 1.8041933 1.6214197 1.8498111 1.8733512 1.7911966 1.9794893 2.0254943 1.9785365 1.9597517 1.9445055 2.0070560 1.9351417 2.0054130 1.8091747 1.9780512 2.0554448 2.0520214 2.0458063 1.8593951 1.8546931 1.9428413 2.1337036 2.2117567 1.9497390 1.8634634 1.9468831 1.8845646 1.9768203 1.9463991 1.8174190 1.8748517 1.8972645 1.9277232 1.8834407 1.9761489 1.9278768 1.7102508 1.9059767 1.8624851 1.8449526 1.6851012 2.0016103 1.9060203 1.9288284 2.0122922 1.8349888 1.8056316 1.7972939 1.6809332 1.8672803 1.9151593 1.6899780 1.9316629 1.9207523 1.9531244 1.8844259 1.8782694 1.7477462 1.7802062 1.8031814 1.9452857 1.7117849 1.7566623 1.9275958 1.7924214 1.7064180 1.5846832 1.8281223 1.8984790 2.2473767 1.8111879 1.7895474 1.7679892 1.9281190 1.8611418 1.7440944 1.8777502 1.8929382 1.8511832 1.8455293 1.8083976 1.7669590 1.7194815 1.8137357 1.6626861 2.0589914 1.9817568 1.9610072 1.7753928 2.0568376 2.2128191 2.1204692 2.1087391 2.1309592 2.4670543 1.9171834 2.0675808 1.9014748 1.8929796 1.8187514 1.8033165 1.8303888 1.9222725 1.7613312 1.6268439 1.7604812 1.7878260 1.7868292 1.7372142 1.8552946 1.8261532 2.0772848 1.9090195 1.9433999 1.8500701 1.8339251 2.1734908 1.7284452 1.9263006 1.8305047 1.9058512 1.8056308 2.0214271 1.9885989 1.8436953 1.9806468 1.8709439 2.0841721 1.9699390 2.0444264 2.1285003 2.0337836 2.0829180 2.0265757 2.0980793 2.0056268 2.1415040 1.9607783 1.8306877 2.4352146 1.8509886 1.9660702 1.9025345 1.6693336 1.7605465 1.9897351 2.2144853 2.0241609 1.9775988 1.9669253 1.6015762 1.8657508 1.7131215 2.0583659 1.9518005 1.9125741 1.7271718 1.8199537 1.9149003 1.5631780 1.8532465 1.8286881 1.7744597 1.8266561 1.5358022 1.8250805 1.6377869 1.8699713 1.6774787 1.8744559 1.8592124 1.7499102 1.8245881 1.5694598 1.6470788 1.7636469 1.7333323 1.6953336 1.8343278 1.7538119 1.5835212 1.9652349 1.9130565 1.7789722 1.7588949 1.5646061 1.7413203 1.8916037 2.0862420 2.1868190 2.2717230 1.7964102 1.7413192 1.9572361 1.8085639 1.7973991 1.6630617 2.0640317 2.0756951 2.2196392 2.0620968 2.1741132 2.1418278 2.3209080 1.9941365 2.2077066 2.1759890 1.9087255 1.9293126 2.1359591 1.8388813 2.3249395 1.9259738 2.1689405 1.9557966 2.0635979 2.2124462 1.7091267 1.9728960 2.0543706 2.0745515 2.2295937 2.0262514 2.0744438 1.8919461 1.9732237 2.0550588 2.2389497 1.9879791 2.1425685 2.2114460 2.1128603 2.3735368 2.0652436 2.2686590 1.8748453 2.0350168 2.2549307 2.2449240 2.0314056 2.7063184 1.8849260 1.5947367 1.6947401 1.5727546 1.5261205 1.4126673 1.7944707 1.7501493 2.0540580 1.9552872 1.9659372 1.9334616 1.8706950 1.9188848 1.9488275 1.8822598 1.8565177 1.8318427 1.7987129 1.9996909 1.9131791 1.8365457 1.9131837 1.8715859 1.9971118 1.9339341 1.9624692 1.7671872 1.8754442 1.7536237 1.5681372 1.6483971 1.5348616 1.6514690 1.5218625 1.5659266 1.6424137 1.5194054 1.6090342 1.5773663 1.5439005 1.6105330 1.8760771 1.8916141 1.7691878 1.6102397 1.6210197 1.6560799 1.6014440 1.4861809 1.7636610 1.6273838 1.7218449 1.6784775 1.8327728 1.3200129 1.4149116 1.3646336 1.3426949 1.5210733 1.5838062 1.5369103 1.6946400 1.7762283 1.6533631 1.5648278 1.5371042 1.5607091 1.5828850 1.6401115 1.5080258 1.5324285 1.5418938 1.5433807 1.3865114 1.4652733 1.4587999 1.4878243 1.4103755 1.3721982 1.3932907 1.4018282 1.4494538 1.4721720 1.4624543 1.4917656 1.5137520 1.3905483 1.4986824 1.4350381 1.4775025 1.4207175 1.5328292 1.4713582 1.5041380 1.4814679 1.5290813 1.3975299 1.6193006 1.5968280 1.6498847 1.6829480 1.6752668 1.8072384 1.6848430 1.9565493 1.7016409 1.8092820 1.7902106 1.7582047 1.6582985 1.5186754 1.5715860 1.3926294 1.3412600 1.3812040 1.3106402 1.3683691 1.5026766 1.4342480 1.5286360 1.6079834 1.5099650 1.6056528 1.4525880 1.4767875 1.6929900 1.5826832 1.5424910 1.7692783 1.6713231 1.4503128 1.4123252 1.4739181 1.5175019 1.3763640 1.4695515 1.3777431 1.4030869 1.4229784 1.4247048 1.3472615 1.5310260 1.5110240 1.4378029 1.5220498 1.5104554 1.4237827 1.5169714 1.6153863 1.5387069 1.5630191 1.5371421 1.6833869 1.5120989 1.5395497 1.5089142 1.6414062 1.5592852 1.3629159 1.3932582 1.4207884 1.4018987 1.4729398 1.4877382 1.3922554 1.4068674 1.5069848 1.5393236 1.5976336 1.5314818 1.5403015 1.5202497 1.5188004 1.5506908 1.4442243 1.4587226 1.4616221 1.4844377 1.3907612 1.4454231 1.4040281 1.4054721 1.4641033 1.4359185 1.4878033 1.4677692 1.4711974 1.4178631 1.4911360 1.6412874 1.5857889 1.5371896 1.6522017 1.6640674 1.6510411 1.7035110 1.5505040 1.6598472 1.4908337 1.5828930 1.5419310 1.4304481 1.4416565 1.3903727 1.3932559 1.3956633 1.4022972 1.4706696 1.3633602 1.5151800 1.5415736 1.4729704 1.4882992 1.4696696 1.4642064 1.4685922 1.3740942 1.4420897 1.3652328 1.4009774 1.5347008 1.4317319 1.4677628 1.4496882 1.3576625 1.4002680 1.3739722 1.2766855 1.4380982 1.3037026 1.4595371 1.3439129 1.3473964 1.4858852 1.5302283 1.4464650 1.3939830 1.4927109 1.3421983 1.4020648 1.4385435 1.4438998 1.4525313 1.3455601 1.4614104 1.4082953 1.4414930 1.4623733 1.5015508 1.6179811 1.3675354 1.4051223 1.3205061 1.4391857 1.5082200 1.4725144 1.5069643 1.5395649 1.5653794 1.3522591 1.5413320 1.3963820 1.4014023 1.4450847 1.4515759 1.2923700 1.4862440 1.4223421 1.4450338 1.4771349 1.5807598 1.5226388 1.4887778 1.5060786 1.5602927 1.5860090 1.5904417 1.4889949 1.4586058 1.3611912 1.3871114 1.4652259 1.4702647 1.3740764 1.5028915 1.5206089 1.5543095 1.5223248 1.3942315 1.5408309 1.5120810 1.5447038 1.5271720 1.5453830 1.5346135 1.4390040 1.5537960 1.4177575 1.4792796 1.4313294 1.4523781 1.4122226 1.4330581 1.3438793 1.3895817 1.3693296 1.4329965 1.5424932 1.4808337 1.5617837 1.4203187 1.4517708 1.5125302 1.4289331 1.2815747 1.3778809 1.4515629 1.3912272 1.3055312 1.3452539 1.4241467 1.3235887 1.3202820 1.3814569 1.3937382 1.4719056 1.5410043 1.3221708 1.3691436 1.4531910 1.4697457 1.3654970 1.4221778 1.4856762 1.4341031 1.4026275 1.4951833 1.4707594 1.4261732 1.5471524 1.5794585 1.5864605 1.5482008 1.5427915 1.6015630 1.5625753 1.4431279 1.4785870 1.4838214 1.4446734 1.4136646 1.3520468 1.5937945 1.4821398 1.4027548 1.5475618 1.5195629 1.3833050 1.3391341 1.3911495 1.4901728 1.4279308 1.4767891 1.4653110 1.5494974 1.4441545 1.5172787 1.4966520 1.5510780 1.3950151 1.6035389 1.5076714 1.4062899 1.5314475 1.5121433 1.4176761 1.4901040 1.4126972 1.5008734 1.5066980 1.4922734 1.4385678 1.4338839 1.4355622 1.4097896 1.4253413 1.5045379 1.6256578 1.4335260 1.4457815 1.4917990 1.4656336 1.4738325 1.5518744 1.4577051 1.3355520 1.3227419 1.3065415 1.4058248 1.3463882 1.3904291 1.4727927 1.4474119 1.5798234 1.5048392 1.3998242 1.4654164 1.4017574 1.4545047 1.4875416 1.4245206 1.3975448 1.3334919 1.5575354 1.4082188 1.4002874 1.3219985 1.4372549 1.4126412 1.4811301 1.4155373 1.3707075 1.4106298 1.3667291 1.4331697 1.5555630 1.4288672 1.5805181 1.5251489 1.4747725 1.5831938 1.6015536 1.4721741 1.4383888 1.4194845 1.5584128 1.6757947 1.5880366 1.5075349 1.6648849 1.5041876 1.5816384 1.6088102 1.6082986 1.3146114 1.5167134 1.4454567 1.4698487 1.5628742 1.5594274 1.5307062 1.5572406 1.4810448 1.4232185 1.3778345 1.4041059 1.3735826 1.5108240 1.5217859 1.5384689 1.3730333 1.2595920 1.3927200 1.3753711 1.6128346 1.6075488 1.5286668 1.4181554 1.4286140 1.5536305 1.6314440 1.4954883 1.4438707 1.5060127 1.6278664 1.4950761 1.3231515 1.4296863 1.4137149 1.5033659 1.4852286 1.5034651 1.5241218 1.5527818 1.4266218 1.4147279 1.5292294 1.5037898 1.4448882 1.4709267 1.4864684 1.3648684 1.4895777 1.5196752 1.3150962 1.4823920 1.5120452 1.4554005 1.4055400 1.5470539 1.5625233 1.5096389 1.5466134 1.3835670 1.4725634 1.5739502 1.4899581 1.4392498 1.6043334 1.4888064 1.7155878 1.5741056 1.4125494 1.6658429 1.6371234 1.6114472 1.5460494 1.5553250 1.6227725 1.7017997 1.5752755 1.5833403 1.6303116 1.4401261 1.5596069 1.7154595 1.7136916 1.5387175 1.7875876 1.5640532 1.4613854 1.5204442 1.4439059 1.4426012 1.4745079 1.5102844 1.5695098 1.4414952 1.4388940 1.4090688 1.2424140 1.4709911 1.6352374 1.5411557 1.3422043 1.7339931 1.6308857 1.5278454 1.4580128 1.4495199 1.4454246 1.4917937 1.5126021 1.4805368 1.4265816 1.4101398 1.4233674 1.2870052 1.5134058 1.4238809 1.5169300 1.4449309 1.3688813 1.5215000 1.4458378 1.3137052 1.2897222 1.3009263 1.3474670 1.4044518 1.4727282 1.3517178 1.4207752 1.4762690 1.4808896 1.5036784 1.3782777 1.4695785 1.5156346 1.5063224 1.5543326 1.5312838 1.4117033 1.3989051 1.5178077 1.5726073 1.4617018 1.6589827 1.3903683 1.3975858 1.3607403 1.4044329 1.2630829 1.5206056 1.5702336 1.4136571 1.5070490 1.5585429 1.5746730 1.4932748 1.3786975 1.5083964 1.5604559 1.5585686 1.5533366 1.3559405 1.3990849 1.4538596 1.4888012 1.4197973 1.4918160 1.5335129 1.4956537 1.3983692 1.4607948 1.6598637 1.8846040 1.5881732 1.4204460 1.4176483 1.3603250 1.4798352 1.5359131 1.5822149 1.5570999 1.4736238 1.5482968 1.3644142 1.3886096 1.4670712 1.4978250 1.5260695 1.5819178 1.5024818 1.5762772 1.7432408 1.5799058 1.5257889 1.4001536 1.4435148 1.3680176 1.3226126 1.3638857 1.3627527 1.3255981 1.2766558 1.3601757 1.3679258 1.3861357 1.3750989 1.4019331 1.4531476 1.4463578 1.3786611 1.5021601 1.5789839 1.4959022 1.5531195 1.7125638 1.6771152 1.9256267 1.7561165 1.8551413 1.7348714 1.6770051 1.7918251 1.5066529 1.7196086 1.6784606 1.5605248 1.5259633 1.3240412 1.4593770 1.4062014 1.5109494 1.4460356 1.5145467 1.4264928 1.4816167 1.5814103 1.4353913 1.4322822 1.4367867 1.5370191 1.5989476 1.9665759 1.6357649 1.4411501 1.7145971 1.6251073 1.8083662 1.8022793 1.8234953 1.6403534 2.0271812 1.7943718 1.5969640 1.5707381 1.7611393 1.6445656 1.4187557 1.6502521 1.6014633 1.5966866 1.4920524 1.5488204 1.5886270 1.3511935 1.4975427 1.6110417 1.4961599 1.4185211 1.5620299 1.5461410 1.5629393 1.6878694 1.6259393 1.6827157 1.7197218 1.6744780 1.6275609 1.6577231 1.5930989 1.6473596 1.7234073 1.6861646 1.7085346 1.6827351 1.6254469 1.5704855 1.7374682 1.6081898 1.6400912 1.5406595 1.5690188 1.6792642 1.7402149 1.7219173 1.7562171 1.7291284 1.7282943 1.6368934 1.5994295 1.5327520 1.5102606 1.5529955 1.5968421 1.7623489 1.7165693 1.5909882 1.6114062 1.6168253 1.4526097 1.6957417 1.6662711 1.4653680 1.7335086 1.6704291 2.0253829 2.0263316 1.8471954 1.9367694 1.9675205 2.1311295 2.0864228 2.2422359 2.1213874 2.1132083 2.2306687 2.1215844 2.1606260 2.0930825 2.1682934 2.0188331 2.0992513 2.1748782 2.1749876 2.0737823 2.0276787 2.1295835 2.1771215 2.0792196 1.9680322 2.1025570 2.0081306 2.2382397 1.5700973 1.6872130 2.2900028 2.1928864 2.4154054 2.3562653 1.1865838 1.3597350 1.2791682 1.1374441 1.2110151 2.0453795 1.9928457 1.9639422 1.9233663 2.0442142 1.9397495 1.9190392 2.1181391 1.8343530 2.0182194 2.1055533 1.9849018 2.0136215 1.9842515 1.9687567 2.0122210 2.0600562 2.0636941 1.9262217 2.0200009 1.9417011 1.9175923 1.9565944 1.9551397 1.9225592 1.7930661 1.8489951 1.8603597 2.1764049 2.2587301 2.0604199 2.0762370 2.1565479 1.9873503 2.0375090 1.9640987 1.7699463 1.9333374 1.9656833 1.6409863 1.5746653 1.6847823 1.6519389 1.6725101 1.7266605 1.7136252 1.7776095 1.3937506 1.4534798 1.7122129 1.5351005 1.6430380 1.6263254 1.9990144 1.5677768 1.8492266 1.9439422 1.8553007 1.8583470 1.7629070 1.8242550 1.8000454 1.9907755 1.8843117 1.9231937 1.9150550 1.7925019 1.9270746 1.9353767 1.8440614 1.9507859 1.7951699 1.7796407 1.7947270 1.8837321 1.7611172 1.8760048 1.5960027 1.6660657 1.8591451 1.9418579 1.8827079 1.8937687 1.9460077 1.8503707 1.6845775 1.8236733 1.8406762 1.7251802 1.8251147 1.8398328 1.8227248 1.6524138 1.6239073 1.5286466 1.7826087 1.7947288 1.7533230 1.7746781 1.7690297 1.8103714 1.5080619 1.7077383 1.6461006 1.7141209 1.7600198 1.6470060 1.7561535 1.5972072 1.6309741 1.8029052 1.6275493 1.5527449 1.6426028 1.9421995 1.6518365 1.8122343 2.0305294 1.8032719 1.9257513 1.9620720 1.9477380 2.0020457 2.0194152 1.9460151 1.9909365 1.8194163 1.9476429 1.9812078 1.9444260 1.8369717 1.8391212 1.8327294 1.7246795 1.9368270 1.9858030 1.8295078 1.8409960 1.9441614 1.9886019 2.1704932 2.1033961 2.1242693 2.0349364 2.0273760 1.8651682 1.8577312 1.7564310 1.9882900 1.9102256 2.0897301 1.8417015 1.7220746 1.8536041 1.8506169 1.8130397 1.7722526 1.8647834 1.8665097 1.9203431 2.0066733 2.1019371 2.1448088 2.0919348 2.1794565 2.1728961 2.1752127 2.2074024 2.0931952 2.2154416 2.0248527 2.1147993 2.0168514 2.1713499 2.2169789 2.1313486 2.2431227 2.1967162 2.1414901 2.3230059 2.3130221 2.2844364 2.2608367 2.1909670 2.3261517 2.0071198 1.8880693 1.6823519 1.7447364 1.7842588 2.0053209 1.8373015 1.6214062 1.9987673 1.9778910 1.6516200 1.8870359 1.9716566 1.8317819 1.8445690 1.9278086 1.9041816 2.0066034 2.0580867 1.8270925 1.8038526 1.9433666 1.8662796 1.9062228 1.8526888 1.7707591 1.6729371 1.7567910 1.7710124 1.7880501 1.7821930 1.7539932 1.8555378 1.7002758 1.5562245 1.7309613 1.8954943 1.8053289 2.0364442 2.0369407 2.0419872 1.9835878 1.6308328 1.9846941 1.7374004 1.9094862 1.9226511 1.7767063 2.0510385 2.0214619 2.0523924 1.7525838 1.7947215 1.7105163 1.6089862 1.7552492 1.7150166 1.7470246 1.6114413 1.8574616 1.6803725 1.9136040 1.9089376 1.8745915 1.6571556 1.5186894 2.0095445 1.7218386 1.7159240 2.1444530 2.0545910 2.0109021 1.9422311 1.9471805 1.9752866 1.8970534 1.8730145 1.9767356 1.8721306 1.6518729 1.8851304 1.8397415 1.9439467 2.0091282 2.1331704 1.8837157 2.1081413 1.9069490 1.7082511 1.8370722 1.9146790 1.8681646 1.7918400 1.8152718 1.8654515 1.7847304 1.8806391 1.7926519 1.8268477 1.7638048 1.5330107 1.8371045 1.6614206 1.6710200 1.8236959 1.8623189 1.8472515 1.9347967 1.7750395 1.8960108 1.8592054 1.6619473 1.9381832 1.6840875 1.8438268 1.8471226 1.6781713 1.5628448 1.5938810 1.8751020 1.9280850 1.8786795 2.0287370 2.1643444 1.8857976 1.8040852 1.9444900 1.8968723 2.1346822 1.7705974 1.5973873 1.6846648 1.9391722 1.9124981 1.8752215 1.8594470 1.8425485 1.8760709 1.9742772 1.7388302 1.9189292 1.6569538 1.6821121 1.6196744 1.7578810 1.8675297 1.9242311 2.0545204 1.8366484 1.9418697 2.0928321 2.0424083 2.0547946 2.1557350 1.9561177 1.8873386 1.7937720 1.8628560 2.0760288 1.7805914 2.0331360 1.6674498 1.4844978 1.4614782 2.0037647 1.9004318 1.9915841 1.8553165 1.8434652 1.6308411 1.6557559 1.7547462 1.9009281 1.6320260 2.1732424 1.9664739 2.0325611 1.9784936 2.0026973 1.7186202 2.0749899 2.1828103 1.7265761 1.6964803 1.9237058 1.8241416 1.6819682 1.7281463 1.7269884 1.7872481 1.7709243 1.9336732 1.7450735 1.8076438 1.8622180 1.8941594 1.8419897 1.8152820 1.9942024 2.2069237 1.8277053 2.2035779 2.2465961 2.1383446 2.1040533 2.1912706 1.9189880 1.9441881 1.9603819 1.9702062 1.9023730 1.9840945 2.0765315 1.9862296 2.0547281 2.2805729 2.1223081 1.9441639 2.0535943 2.3059055 2.1707579 2.3522307 2.0751592 2.2055952 1.9878570 2.1676054 1.9995861 2.0702669 2.0767904 2.1471364 1.9075292 1.9735530 1.8469941 2.0125385 2.0095664 1.7518300 1.7931508 1.7512313 1.8653398 2.0579390 1.9736275 1.8256585 2.2389733 2.3513942 2.2155697 2.4156989 2.2684540 2.2024911 2.0713093 2.1177162 1.9949862 1.9484117 1.9469485 1.8685967 2.1082703 2.2729982 2.3828756 2.0734371 2.1004726 2.0587175 2.0092259 1.9692493 2.0584745 2.3083518 2.1373185 2.0312029 1.9025092 1.8506940 2.0120775 1.7154918 1.8471962 1.8996514 1.9123304 1.7555390 1.8413889 1.8888642 1.7137775 1.8012096 1.9977783 1.7332713 1.5571524 1.7670803 1.5445543 1.6895443 1.7848950 1.7024968 1.7703062 1.8389596 1.8372204 1.9986396 1.9163695 1.9727038 1.9095954 1.6836971 1.9765992 1.9476602 1.7291328 1.8494585 1.7542202 1.8474566 1.9013630 1.6360683 1.6310986 1.5120999 1.6410018 1.4920331 1.7004369 1.6486523 1.8023116 1.6581879 1.6247396 1.5529686 1.4983132 1.6965531 1.5842189 1.4534218 1.7078190 1.6706994 1.7841548 2.0820077 1.8569970 1.7720074 1.9463502 1.9510857 2.1693387 2.1915591 1.9240074 1.6440252 1.7841702 1.8585783 1.6330854 1.7790586 1.7691462 1.7998491 1.6894670 1.8153155 1.9471124 2.1071004 1.9350345 2.1060896 2.0131732 2.2331955 1.9216362 2.0063533 2.0937510 1.8787799 1.8256078 1.8455003 1.7336022 1.8908758 1.9231978 1.9343095 2.4301468 2.2335138 2.3814025 2.1736733 2.3934110 2.3379258 2.1801886 2.2594532 2.2794197 2.5494605 2.5164979 2.3016061 2.2044551 2.1913107 2.4297167 2.3064408 2.5198988 2.3845781 2.2886839 2.0652172 2.2560281 2.3990349 2.1055550 2.2401952 2.2072506 2.3746254 2.5013091 2.5386785 2.4063940 2.3285988 2.1799258 2.5061850 2.5988699 2.4272338 2.7468084 2.2946913 2.0770364 2.4653814 2.5916710 2.1504217 2.4381988 2.1539323 2.3999343 2.4031827 2.4413541 2.2365148 2.2934449 2.3059967 2.5192209 2.4705174 2.6457282 2.4149686 2.2945684 1.6849408 1.8727478 1.8409792 2.2762266 2.0722828 2.0627216 2.0816472 2.2832831 2.2114242 1.8825772 1.8838048 1.9813253 2.3540120 2.0590580 2.2523560 2.2196762 1.9614662 1.9497098 1.9093267 2.0478195 2.7924079 2.7833333 2.5243661 2.6192905 2.6168091 2.4927681 2.6149261 2.8257799 2.6974279 2.2630740 2.6209836 2.6664101 2.9510297 2.3474191 2.1974564 2.6817824 2.5958829 2.1637380 2.7076547 2.4417446 2.7576970 2.8734095 2.5405479 2.7416464 2.5532539 2.6390654 2.4830592 2.4345111 2.3655743 2.5099722 2.5851038 2.2929186 2.4300030 2.6120929 2.6774813 2.8719868 2.5238773 2.9418969 2.9384517 2.3721126 2.5342615 2.7763546 2.8374231 2.6131311 2.5149879 2.5763979 2.5483311 2.8583502 2.7788006 2.5636648 2.3907480 2.6207870 2.6334730 2.5988878 2.2866430 2.4470220 3.0463100 3.1780525 2.8332014 2.8831681 2.8407282 2.8599406 2.8768862 2.8662148 2.8871789 2.7484684 2.8801181 2.8039336 2.5954832 2.6332690 2.7388075 2.7786947 2.7973786 2.5912898 2.5477840 2.5062930 2.4480045 2.5589271 1.7746036 1.4080663 2.2671666 2.4490757 2.3322433 2.1618987 2.1677829 2.2380507 2.1588770 2.2606536 2.0616726 2.3277716 2.1768184 2.3731305 2.3445399 2.2509099 2.3837962 2.5117969 2.4920621 2.4606805 2.3236706 2.2487988 2.4510765 2.1424413 2.2638433 2.3524114 2.2526068 2.4270738 1.9477285 1.8302198 1.7792472 1.9109327 1.8704269 2.1148987 2.1256361 2.1302090 2.1354780 2.0621798 2.2185461 2.1831910 2.4328382 2.3950019 2.2701115 2.4198730 2.8119705 2.0745829 2.3345506 2.3672101 2.3111920 2.1291839 2.2956910 2.2101486 2.5097738 1.9546611 2.4847912 2.5300584 2.3985482 2.4018045 2.7077186 2.6021227 2.6041033 2.5213466 2.4364645 2.5208996 2.5435583 2.6054857 2.7952167 2.6182063 2.5543564 2.6553837 2.6542456 2.5881266 2.5110662 2.4524934 2.5063570 2.8094673 2.7733265 2.6093487 2.6493649 2.6871679 2.4690214 2.6247031 2.8038586 2.5834118 2.8397152 2.7628936 2.8300956 2.7240774 2.7679138 2.7275437 2.8071428 2.9003057 2.5972977 2.8336018 2.4169591 2.6238922 2.4028326 2.6715727 2.5433896 2.5898428 2.5522708 2.4341245 2.4914105 2.5561993 2.5294295 2.5546074 2.5756776 2.6974270 2.6474797 2.5864755 2.2868584 2.7174163 2.5843336 2.6929796 2.7597379 2.7237918 3.0018214 2.6400406 2.8622895 2.8613396 2.6986813 2.7236994 2.1178284 2.3438522 2.4494411 2.3140754 2.4386116 2.2544111 2.2320263 2.1614274 2.3128852 2.3798434 2.2172482 2.2621989 2.3945319 2.4457190 2.6549485 2.6068111 2.6521616 2.4982023 2.4859488 2.7390602 2.5213935 2.4702074 2.3714132 2.6500995 2.4996340 2.7232142 2.4536910 2.6567254 2.4059502 2.7474106 2.5625745 2.7093585 2.5803058 2.4592158 2.4480454 2.4651274 2.6507996 2.3893084 2.5925437 2.7148184 2.6246608 2.9513263 2.2543860 2.1006040 2.1218329 1.9010070 1.8640462 2.1343157 2.1782015 2.2418984 2.1709899 2.2031076 2.1016198 2.2949072 2.1330444 2.0159882 2.2650094 2.3930918 2.2408421 2.2826935 2.2134173 2.0510609 2.2047246 2.3536205 2.0668636 2.2388504 2.5592156 2.2150373 2.4048604 2.2766610 2.1836800 2.4144345 2.6710052 2.4610672 2.5880988 2.2800018 2.5364426 2.0592837 2.2196812 2.0479189 2.1152076 2.0384953 2.0283155 2.1968817 2.1558884 2.0564712 2.1394833 2.1239589 2.2001599 2.0960803 2.0652082 1.9859235 1.9802494 2.1334336 2.0484844 2.1020222 2.0367550 2.0377254 1.9249392 2.0361195 1.9897950 2.0765218 2.0466841 2.0941023 1.9611105 2.2013532 2.0192128 2.0973811 1.9490223 1.8878599 2.2579083 2.3012271 2.2091872 2.2390942 2.0569021 2.1798970 2.1032267 1.8821922 2.0716427 1.7931124 1.8912758 2.0083376 1.9467279 2.0323506 2.2241538 1.8680558 1.9662443 2.2661707 2.2168953 2.4383272 2.1718628 2.2811188 2.5059905 2.4609141 2.3894906 2.0594221 2.1280449 2.2023909 2.4880512 2.4753474 2.2465116 2.1772822 2.3358505 2.0847510 2.1047930 2.2867278 2.1170323 2.2787220 2.2522729 2.2737448 2.2821479 2.3925597 2.1061127 2.2991305 2.4939016 2.6055405 2.8015900 2.6282251 1.9962006 1.9307881 2.3232282 2.1088919 2.1120996 2.0114553 1.7386181 2.5561827 2.4679033 2.8138019 2.7279450 2.5883034 3.0591870 2.6556231 2.8403110 2.5335048 2.5468479 2.6726132 2.6651814 2.5805763 2.5102325 2.3970332 2.3677718 2.4044319 2.3390821 2.3441099 2.3145533 2.2659140 2.4244250 2.4682605 2.6570716 2.4549396 2.6594453 2.4374483 2.4044831 2.3767593 2.6293934 2.4356140 2.6097086 2.7117341 2.5344660 2.5801334 2.5360387 2.5733722 2.5873833 2.3062579 2.4824527 2.3517931 2.6531476 2.5380464 2.6280616 2.5076571 2.3302625 2.5986597 2.7642966 2.6621564 2.6795572 2.6272544 2.2976971 2.7402366 2.7631393 2.7781595 2.8607816 2.9600883 2.0079377 1.9644878 2.1010137 2.6287878 2.4432841 2.6805596 2.4886437 2.2756720 2.5906292 1.9889288 
assembly_BlackSea6|NODE_88634_length_5915_cov_3.427133_3|protein         2.1990518 1.9577062 2.0434018 2.1776446 1.9954797 1.9549526 1.8351258 1.9637687 1.9782333 1.9518300 2.0356196 1.8725019 1.9156570 2.2191377 1.8420009 1.9882670 2.0101467 2.0090188 1.8768211 1.9352302 1.8123013 1.8996377 1.9780316 1.9968116 1.8081765 2.0036799 1.9369884 2.0071773 1.8100480 2.1545587 1.9670957 2.0348377 2.0056455 2.2857624 2.0682097 1.8703925 2.2493858 2.0460831 2.1725985 2.1633259 1.9186537 2.3313032 1.7215749 1.8449861 1.6868361 1.8890479 1.9092933 1.8184884 1.9759514 1.9976502 1.7424044 2.0749003 2.0703219 1.7440391 1.9127937 1.7887822 1.9171701 1.9444111 1.8623932 1.7664899 2.3691988 2.1372758 2.0682613 2.0527907 2.1860463 2.1525617 2.1311701 2.1137282 2.2529876 1.9363694 1.9251358 1.7594113 1.8839271 1.9669864 1.9076573 2.0949497 1.7237230 1.7277171 1.7356256 1.7111173 1.7422595 2.0599792 1.8583231 1.8517323 1.9719500 1.8926469 1.7904801 1.7623634 1.9108550 2.0625543 1.8043436 1.8342703 1.9663969 1.8526629 1.8063447 1.7103262 1.6985015 1.7719584 1.8639501 1.8711290 1.8526892 1.7968126 1.9731823 1.8580546 1.8103626 1.9260765 1.9222715 1.9709628 1.8246764 2.2328830 1.8506505 1.7845605 1.9421410 1.7274903 1.9761841 1.9508937 1.9843272 1.8157260 2.0650037 2.1371331 2.1689580 1.8615442 1.9044464 1.9230411 1.9142176 1.8144285 1.8962211 1.8781538 1.7751020 1.7974448 1.7930280 1.8281406 1.8438890 1.8748540 1.9517936 1.9835138 1.9192415 1.9084034 1.9006021 1.8029933 2.0745555 2.0769536 2.0566221 1.9194579 1.9445636 1.9532650 1.7345787 1.9002251 1.7284117 1.8297310 1.9336869 1.5901765 1.9693127 1.5752116 1.9002673 1.8468642 1.8864645 2.0412391 1.9615776 1.9057348 1.6192848 2.0328107 1.7470349 1.9019702 1.8249204 1.7923517 1.7083596 1.7799831 2.1258623 2.0068750 2.0874665 1.8496761 1.7060418 1.6646110 1.7310176 1.7699548 1.8999197 1.7770852 1.7909258 1.8337092 1.9277689 2.0448885 1.9367045 1.7289698 1.7023100 1.8047779 2.0590833 2.1411850 1.7101745 1.7473563 1.3838587 1.2724309 1.4290655 1.3998821 1.4004425 1.4300965 1.3075423 1.3661474 1.3935973 1.3896131 1.3111605 1.2832675 1.1726875 1.1606689 1.0884600 1.3530762 1.3483842 1.3430295 1.3601483 1.1850665 1.3305240 1.3273415 1.2531008 1.2235064 1.2751305 1.2574263 1.2672306 1.1706757 1.1916526 1.1963924 1.5212898 1.5382689 1.4480631 1.2781640 1.5575666 1.4051056 1.2970351 1.0756933 1.1491956 1.0257005 1.1258935 1.1249278 1.1607551 0.9721611 1.1707824 1.0818035 1.1241962 1.0516033 0.6561870 0.6400316 0.6061822 0.5555599 0.4631121 0.4361921 0.4986229 0.4622860 0.4677046 0.4760436 0.4886774 0.4882522 0.4648723 0.4558991 0.3730024 0.4603365 0.4532319 0.4778383 0.0000000 0.1808211 0.3196814 0.5923286 0.5170593 0.6950794 0.6469652 0.6075798 0.5411358 0.6079389 0.6663702 0.7227181 0.5905765 0.7356323 0.6808860 0.6684266 0.7542580 0.6974181 0.6333741 0.7409283 0.7292678 0.6834033 0.7252079 0.6268660 0.7017597 0.6513132 0.6796238 0.8006611 0.7514748 0.7608724 0.7805903 0.8017628 0.7446937 0.7879806 0.7523583 0.7524768 0.7201831 0.7518833 0.7481751 0.7170750 0.7235543 0.6740441 0.6307816 0.5897646 0.5723839 0.5795183 0.5616945 0.6591058 0.7902063 0.6991888 0.6659312 0.6726289 0.7123751 0.6961492 0.7156677 0.6966839 0.6224428 0.6946103 0.6644143 0.6629151 0.7148365 0.7847123 0.7562762 0.7645283 0.7021852 0.7557809 0.7441301 0.6897949 0.8335026 0.6073554 0.7647524 0.7751262 0.8433367 0.7305334 0.8224572 0.6620873 0.8042866 0.8259853 0.7482963 0.7429452 0.7196051 0.7732961 0.7620034 0.7031191 0.7204021 0.6868686 1.0118156 1.0034232 1.0029033 1.1206795 0.9833110 0.9411662 1.0195846 1.0364712 0.7802730 0.7391402 0.6592187 0.6823020 0.6999575 0.8103863 1.2235438 0.9535282 1.1776119 1.1325124 1.1692368 1.0649464 1.1519357 1.1070249 1.0958149 1.0613624 1.9713529 1.8833720 1.8876447 1.9814108 2.2914435 2.3329763 2.2478677 2.1535266 2.1154311 2.1268277 2.1830054 1.9368629 2.1372552 2.4590753 2.3331305 1.4635644 1.5495728 1.5011100 1.6210537 1.5482315 1.3655471 1.5060233 1.9749673 1.1204702 1.5393954 1.5327996 1.4940082 1.7407367 1.7836139 1.7949788 1.5805305 1.8279432 1.7897212 1.8106410 1.7338872 1.8254761 1.7793319 1.7642553 1.9236133 1.5369859 1.7504777 1.7911123 1.6645204 1.8129352 1.7078418 1.7261020 1.8302715 1.6752154 1.8103281 1.7820101 1.8271687 1.6938772 1.7666729 1.8018958 1.7197141 1.7789414 1.7292068 1.7137482 1.7760135 1.7701251 1.8032883 1.8640456 1.7951359 1.7986306 1.7827460 1.7507043 1.7249408 1.4798069 1.7135268 1.8510895 1.9252515 1.7976569 1.5720058 1.7696272 1.6246032 1.7995364 1.4560749 1.5313038 1.5986133 1.6239041 1.5104923 1.4303996 1.6227346 1.5026574 1.5241989 1.4815456 1.5538050 1.3494776 1.4433423 1.5683277 1.6052098 1.5771094 1.7109032 1.6982976 1.1960024 1.5545226 1.3609044 1.5847957 1.4577394 1.5457988 1.4952173 1.5130649 1.6068322 1.7162709 1.4751769 1.7025688 1.5462200 1.3799262 1.6167976 1.6484263 1.7253056 1.3974709 1.6474852 1.5203910 1.4567315 1.7888974 1.6952874 1.5397056 1.6290591 1.7305562 1.5532305 1.6190785 1.6545943 1.7264075 1.5772032 1.7355517 1.6337015 1.6011536 1.5820496 1.4357663 1.3878705 1.5266776 1.4933264 1.5199199 1.4043180 1.2725742 1.3934679 1.4622119 1.5245204 1.5822805 1.6569111 1.5136702 1.2903261 1.3945575 1.4118830 1.4657879 1.3431237 1.4739350 1.4846231 1.3820218 1.4048286 1.3472459 1.3583584 1.4069669 1.4632167 1.3990236 1.4105441 1.3843262 1.4567224 1.3692763 1.4273076 1.4710138 1.3830917 1.4565039 1.4490185 1.3449557 1.3554325 1.4688787 1.4527788 1.2741789 1.4182013 1.6412729 1.7472214 1.6203326 1.6083406 1.5785427 1.6713123 1.6998772 1.5268652 1.6023073 1.6090184 1.8146288 1.7715352 1.7977853 1.6397049 1.5919318 1.7282452 1.7008187 1.6259573 1.6187144 1.5635695 1.7265352 1.7844572 1.9984177 1.7475035 1.7417238 1.5809561 1.5614197 1.4867891 1.1515800 1.4669749 1.5894727 1.7650326 1.3533459 1.7051845 1.6249418 1.6276853 1.5871197 1.8693039 2.0405645 1.9486794 1.6996331 1.8673878 2.0261135 1.6935092 1.5633761 1.7851677 1.5745255 1.9937887 1.8153886 1.8870865 1.9956848 1.8978959 1.8844447 2.0687971 1.9799837 2.0750664 2.0737817 2.0372377 2.0043052 2.0366486 2.0774750 1.9894529 2.0396979 1.9710689 2.0143045 2.0080799 1.9533860 1.8541648 2.0826580 2.0795355 2.2665565 1.9953026 1.9521713 2.0303145 1.9872226 1.9816083 1.9939370 1.8801479 1.8685134 1.9600286 1.9375699 1.9847917 2.0382349 1.8834719 1.8634590 1.9726940 2.0309295 1.9284163 1.7124372 2.0604412 1.7890274 1.9654288 2.0112465 1.8740897 1.8984704 1.9202178 1.8932422 2.1366834 2.1168059 1.8694847 2.2096983 2.3144031 2.1271257 2.1111500 2.0960800 1.9866667 2.0331975 2.0298029 2.1788241 1.9772455 1.9810840 2.1577549 1.9634436 1.9202114 1.9411111 2.1074493 1.9209275 2.2860766 2.0052174 2.1131451 1.9913940 1.9876511 1.8337846 1.8161397 1.8800522 1.8261723 1.9308713 1.7181640 1.9509749 1.8368698 1.6564511 2.0458104 1.9117026 2.1683214 1.9597826 2.0867739 1.9066526 2.1311502 2.3754932 2.0856621 2.2754772 2.1335233 2.4309695 1.8873322 2.1069532 2.1756178 2.0993815 1.9547748 1.9136273 1.8259533 1.8156321 1.9260373 1.7521993 1.9012156 1.9304726 1.9243578 1.9443714 1.9900574 1.9947746 2.0689926 1.9675983 2.0600999 1.8463788 1.8187464 2.3526689 1.8844391 2.0489572 2.0184358 1.9384239 2.1521624 2.2739655 2.2606838 2.0486199 2.0905363 2.1491315 2.0308937 1.9320044 2.0613823 2.0877466 2.0781831 2.0409547 2.0115015 2.0813664 2.0311266 2.1670893 2.0839685 1.8552865 2.5949082 1.9269991 2.0392406 1.9412587 1.8702135 1.8095685 2.1000652 2.3384782 2.1318208 1.9450904 1.8363166 1.8732247 1.9299465 1.8518413 1.8980830 2.0378263 1.8404237 1.7628450 1.9286133 1.7820807 1.6418535 1.8354749 1.7947125 1.7879518 1.8333175 1.5979129 1.9062988 1.6780884 1.8485306 1.8116046 1.8129351 1.9052353 1.8403908 1.6043296 1.5358113 1.6295051 1.7067734 1.6891606 1.4869718 1.5423327 1.5936435 1.4020640 1.8816837 1.7029604 1.7148988 1.7351156 1.6197608 1.9403517 1.7699791 2.3188311 2.2050893 2.0129875 1.9442259 1.7978061 1.9210116 1.9829066 1.9239150 1.8716126 2.1631306 2.3650890 2.3262328 2.0656166 2.4363448 2.4343937 2.6371440 2.1977787 2.2987716 2.4435125 1.7879463 1.9998616 2.0969932 2.1781799 2.2375487 2.2116716 2.1745326 2.2049858 2.1521688 2.1879398 1.7291910 1.9971445 2.1169778 2.2529174 2.3592873 2.1294333 1.9360015 1.7800831 1.8407587 1.8599974 1.9959168 2.0055728 2.1126153 2.1933692 1.8469758 2.2720546 1.9234536 2.2370543 1.9555364 2.0812119 2.2265244 2.3368813 2.0154245 2.4722658 2.0682600 1.5924443 1.5744859 1.5141195 1.4708635 1.3718615 1.9232187 1.8484192 2.0688442 2.0808305 2.1554771 1.9490933 1.8157095 1.8617665 1.9008440 1.7711716 1.8146531 1.7736126 1.7653973 1.8962744 1.8778483 1.8653085 1.9593436 1.9091839 1.9940797 2.0449924 2.1680041 1.7668894 1.8254792 1.7661249 1.7275140 1.8432756 1.6816698 1.7720393 1.6272166 1.6354690 1.8536059 1.5891960 1.5969192 1.7679385 1.6311232 1.6246557 1.8822725 1.9177156 1.7990461 1.6751573 1.7774719 1.6492898 1.6618880 1.6479072 1.7624297 1.7346069 1.7989648 1.7769291 1.8653545 1.5560904 1.6542855 1.6147288 1.5291578 1.5300632 1.7269421 1.5532915 1.5129015 1.6500730 1.6328395 1.6449012 1.5679238 1.5593823 1.6437673 1.7555115 1.6155354 1.7938435 1.7437319 1.7356845 1.7056216 1.6816573 1.7099102 1.6541909 1.7161790 1.5602106 1.6676999 1.5696518 1.6343073 1.7214580 1.7765511 1.5152605 1.6311365 1.5542252 1.6395799 1.6094231 1.6996611 1.5643430 1.5818603 1.5098582 1.3951028 1.5795919 1.5699882 1.5997213 1.6430887 1.6720504 1.7301376 1.7625726 1.6803194 1.7494613 1.8384870 1.9517555 1.7602650 1.5677921 1.6892770 1.5717068 1.5606982 1.4967612 1.5463076 1.3351229 1.3257369 1.3034989 1.2812281 1.3305464 1.4817513 1.3429677 1.4699851 1.5401314 1.5013036 1.4533042 1.4080320 1.4375787 1.5234994 1.5010282 1.4440246 1.6099914 1.5306459 1.5858947 1.4025421 1.5125341 1.4235098 1.3206443 1.3895019 1.3629339 1.2798325 1.3383981 1.3191087 1.3247308 1.3632383 1.3560376 1.2736063 1.2786748 1.4405356 1.3123483 1.4317004 1.3843103 1.3817917 1.3355436 1.3686301 1.5027278 1.3510266 1.3284694 1.3966873 1.4930557 1.4723633 1.3904279 1.3543509 1.4001795 1.4226533 1.4161151 1.3460394 1.2589826 1.5129106 1.5672119 1.4830706 1.4653101 1.3848389 1.5201390 1.4302041 1.4428800 1.4209991 1.4336404 1.4430484 1.4295447 1.4568693 1.3568333 1.3906224 1.3924032 1.3501553 1.3233325 1.4069237 1.3913684 1.3805199 1.3681334 1.4461261 1.4452255 1.5782702 1.4452815 1.4506838 1.6930724 1.6392119 1.6243296 1.6349549 1.5744370 1.6390877 1.5476983 1.5543080 1.5670697 1.4349838 1.4612127 1.4241608 1.4043250 1.4570264 1.3832906 1.4096773 1.4004097 1.5511337 1.5681370 1.5469525 1.5273046 1.4396224 1.5576902 1.4148746 1.3236794 1.3930899 1.2948716 1.3459327 1.4638172 1.4570345 1.4746210 1.3873021 1.3976618 1.3686547 1.4041180 1.3119756 1.3734041 1.2982612 1.4096598 1.3837290 1.3171910 1.4369401 1.4016234 1.3887384 1.3665935 1.4471361 1.3373834 1.3619830 1.4173179 1.4185233 1.4149974 1.4846910 1.3913274 1.4383323 1.3534511 1.4191633 1.4063088 1.4772047 1.3798562 1.4161044 1.4390441 1.4953277 1.5286911 1.4730930 1.4367888 1.5509404 1.5010121 1.2546929 1.4294686 1.4232160 1.3976117 1.4082977 1.3770755 1.3833952 1.5739410 1.4397425 1.4094330 1.4910458 1.5062477 1.5580546 1.5331464 1.4996298 1.5182560 1.5747603 1.5596172 1.4603909 1.5016853 1.4430846 1.4386294 1.4011705 1.4144229 1.4414839 1.4518988 1.4106026 1.5500686 1.4071700 1.3249684 1.5173393 1.4737079 1.5188721 1.4752936 1.4436589 1.4759855 1.3417114 1.6147416 1.4435591 1.4199454 1.3805941 1.4620959 1.4199781 1.3909220 1.2945012 1.4326055 1.3880884 1.3881528 1.6086546 1.4650388 1.5033045 1.4466111 1.4926670 1.4466859 1.4628591 1.3031430 1.4025087 1.3539948 1.4129472 1.2899797 1.2950336 1.3586416 1.2813862 1.3047531 1.2871117 1.3291874 1.4183564 1.6288924 1.2486982 1.3098423 1.3294688 1.3415749 1.3891059 1.5077237 1.5063643 1.4131423 1.3258453 1.4417997 1.4482501 1.4335822 1.5721526 1.6478576 1.6415132 1.5864308 1.6145593 1.6435733 1.5285939 1.4791443 1.4411435 1.4397914 1.5370840 1.5225238 1.4351801 1.5428396 1.5620062 1.5217731 1.6005591 1.5422707 1.3467689 1.3231900 1.2745402 1.4601126 1.4228590 1.4068934 1.4035686 1.4362782 1.3782892 1.4838870 1.4870909 1.4749622 1.4561195 1.6578832 1.5651554 1.4453858 1.5195332 1.4289514 1.4122594 1.5102187 1.4931399 1.4218307 1.4945850 1.4286947 1.4332566 1.4271250 1.4602360 1.4078202 1.5440959 1.4657425 1.5700486 1.4164563 1.4657138 1.5253546 1.4772039 1.5332940 1.6683764 1.4005918 1.4812180 1.4776146 1.4774947 1.5695704 1.5859011 1.5307107 1.5314603 1.4498682 1.5250490 1.5165882 1.4880515 1.4801945 1.3207191 1.4347230 1.5037788 1.4253813 1.5057545 1.4591252 1.6093275 1.4978283 1.4583775 1.3326646 1.4019124 1.3878199 1.6263009 1.4420890 1.4298696 1.4660927 1.4655590 1.5047086 1.3878995 1.4486375 1.3760917 1.3467489 1.3910239 1.5799082 1.6845786 1.5037364 1.4134209 1.4359819 1.5764319 1.6482370 1.4863724 1.4370820 1.6907456 1.5786002 1.6617790 1.6675984 1.6219585 1.4417464 1.5485273 1.4039572 1.4615156 1.5003962 1.5111489 1.4999623 1.4865808 1.5336053 1.4299362 1.3680741 1.4621993 1.2998035 1.4279964 1.4192485 1.4725495 1.2920346 1.2392271 1.4204250 1.3258393 1.5136599 1.6521480 1.6070867 1.4230096 1.4072652 1.7258390 1.6749816 1.4865433 1.4836533 1.4636788 1.7504282 1.4343127 1.4045772 1.4491160 1.3331047 1.4863762 1.4565160 1.5739961 1.5492638 1.5814427 1.4004784 1.3340199 1.2825753 1.3729950 1.3280187 1.2759567 1.4748738 1.2723773 1.4683028 1.5525594 1.4239635 1.4321957 1.3527159 1.4097929 1.3953388 1.4177043 1.4247221 1.3571394 1.5132627 1.3619072 1.3918429 1.4148654 1.3421894 1.3055758 1.5059874 1.5096139 1.5922790 1.6285763 1.3839705 1.5986215 1.5867557 1.5215815 1.5120772 1.5601970 1.6059035 1.6505034 1.6037693 1.5811271 1.6020200 1.4421948 1.5573181 1.6522496 1.6055962 1.4561935 1.7545658 1.5160672 1.4706694 1.5057487 1.4887115 1.4743342 1.4249863 1.4807323 1.4966563 1.6023846 1.5344472 1.4583028 1.3276478 1.4850690 1.6266917 1.6916643 1.4137029 1.6577616 1.6784460 1.4698445 1.3967195 1.4615047 1.2771270 1.3726263 1.4217080 1.4659844 1.4020639 1.4220299 1.4766966 1.3551755 1.5053682 1.6030912 1.6422100 1.4695327 1.4617350 1.4367457 1.4836337 1.3881377 1.2791828 1.3163215 1.3395958 1.5137168 1.5565361 1.3997494 1.4026490 1.4969863 1.4067240 1.6270377 1.4074568 1.5722801 1.5737755 1.5230255 1.5725563 1.4987851 1.4239976 1.4789666 1.4609707 1.4860409 1.3909841 1.4635313 1.3323688 1.4842730 1.4520947 1.4304775 1.3402744 1.5874888 1.6550976 1.3654116 1.5238231 1.4930425 1.6053130 1.4653267 1.4006038 1.4732860 1.4905063 1.4168366 1.4471197 1.4075837 1.3666492 1.5556442 1.5380740 1.5176395 1.4444461 1.4817996 1.5580432 1.3710156 1.4549876 1.5147306 1.8494201 1.5930032 1.4626119 1.3436875 1.5529750 1.4553720 1.5983273 1.4422449 1.3947580 1.4826693 1.5625918 1.4615566 1.4134346 1.5558413 1.5385367 1.4964372 1.5469524 1.4397604 1.4344645 1.5839244 1.5301774 1.4077238 1.2798888 1.3832684 1.3702579 1.3540479 1.3560707 1.3324435 1.3080209 1.3758016 1.3890017 1.3121153 1.4095909 1.3681357 1.4578035 1.4352554 1.4056478 1.2997190 1.4987244 1.4202181 1.4513243 1.3991756 1.6572950 1.6618838 1.7269676 1.5872502 1.6293995 1.6212463 1.6586905 1.6250679 1.4883010 1.5609494 1.4875595 1.3797460 1.3916071 1.5172922 1.3189967 1.3368572 1.3653685 1.4589673 1.4930824 1.4416206 1.5274156 1.5405883 1.4814049 1.5473009 1.5515154 1.5304550 1.6529903 1.8138482 1.5552160 1.5066210 1.4787619 1.5418482 1.6495790 1.6414794 1.7172355 1.4179874 1.8437942 1.8247585 1.4775793 1.6592936 1.6092341 1.5366906 1.5333651 1.5526101 1.5221909 1.5901357 1.4044010 1.4046581 1.3470192 1.3468252 1.5594193 1.5083284 1.5625786 1.5939705 1.5372642 1.5629615 1.5920049 1.6125579 1.5664541 1.6933441 1.6682412 1.6227055 1.5769672 1.5727948 1.4854894 1.5843504 1.6580181 1.6161604 1.6309505 1.6957217 1.6474205 1.5653083 1.6666787 1.6470289 1.6260203 1.6283141 1.5846592 1.6004640 1.6243883 1.5046087 1.5771170 1.5901031 1.5771689 1.5559684 1.4802681 1.4292118 1.4482637 1.5157120 1.5252386 1.5242572 1.5664155 1.4276334 1.4367654 1.4445164 1.5022612 1.6481515 1.5782556 1.3378031 1.8681328 1.6834625 2.0423583 2.0074028 2.0861453 1.9723401 2.0170322 2.1127075 2.1619408 2.1075347 2.0878045 1.9662034 1.9539910 1.8844912 1.9671074 2.0402129 2.1616248 2.0742101 2.1434637 2.0444594 2.0771542 1.9404598 1.9406925 2.1711232 2.2469831 2.1462158 2.1407637 2.2002907 2.0812499 2.1934164 1.7006262 1.7971534 2.1793814 2.1622782 2.3232631 2.2564864 1.2033233 1.3901048 1.2489246 1.2559980 1.2042322 2.0872868 2.1312802 2.0461890 2.0018687 2.1844244 2.0298783 1.9036182 2.1336180 1.7931480 2.0669441 1.9880675 2.0010111 1.8566523 2.0063443 2.1747589 2.1461909 2.2413583 2.1858612 2.0112379 1.9463777 1.9362364 1.9864495 2.0341163 2.0512957 1.9658544 1.9247108 1.9313524 1.9008833 2.0861904 2.3979518 2.3367482 2.3413928 2.3261842 2.3187005 2.2605531 1.8454603 1.8214173 1.8659471 2.0216871 1.7830670 1.7147716 1.7699446 1.6335628 1.7252310 1.8404793 1.8594681 1.9226359 1.5426433 1.6780010 1.6986954 1.5408609 1.7605321 1.5812492 2.0611099 1.6370494 1.9120904 1.9572330 1.8102556 1.9156686 1.8046897 1.8455104 1.9953573 1.9442242 1.8349659 1.8865015 1.8484060 1.8743179 1.8495848 1.8063012 1.9412770 1.8424157 1.7579544 1.6911492 1.7383744 1.6439478 1.6521797 1.6942688 1.5450457 1.5381994 1.8261741 1.8887844 1.7515448 1.8610988 1.8190374 1.8475996 1.6678594 1.7716008 1.8530294 1.7598273 1.8538975 1.8345861 1.7650513 1.6597650 1.6534648 1.4920218 1.6594971 1.8171938 1.8265173 2.0028382 1.8942408 1.8565113 1.5450883 1.8612239 1.7103697 1.8260781 1.7846259 1.7551783 1.7633637 1.6734106 1.6376300 1.9404758 1.6756102 1.6374294 1.7605677 1.8817743 1.7239739 1.7934852 2.0206342 1.6320105 1.7011000 1.5668580 1.6780055 1.6704867 1.6926609 1.7349378 1.7611916 1.6423597 1.5846346 1.7147433 1.6273570 1.6690217 1.7322315 1.7248030 1.6629961 1.6673501 1.8880726 1.7601097 1.5693896 1.7504018 1.7514644 1.8932183 1.8112457 1.7008076 1.8985375 1.7519008 1.7748987 1.8141345 1.5898093 1.6939327 1.7815706 1.8238206 1.8546222 1.7449312 1.7777495 1.7512353 1.7774175 1.8578334 1.9138708 1.8360019 1.8603428 1.8486236 2.0459674 1.8644865 2.1286183 2.2113714 2.1866160 2.0862400 2.1176737 2.0919688 2.1803621 2.2280501 2.2322784 2.2290271 2.3264829 2.3184199 2.1476096 2.2825473 2.2308849 2.1286195 2.2888394 2.3023573 2.2239909 2.3259697 2.2665815 2.3375874 1.9674681 1.8496422 1.6749458 1.7322919 1.7952192 2.0327722 1.9028509 1.5965313 1.7319148 1.8308071 1.6632872 1.7664233 1.7855435 1.7249835 1.9428011 1.8599762 1.8507144 1.8879615 2.0469075 1.7835190 1.8376934 1.9812500 1.7446895 1.8279136 1.9286636 1.8849499 1.7374870 1.7577522 1.7879211 1.7481455 1.7516615 1.7381020 1.9325787 1.8672815 1.7098987 1.6710612 2.1250503 2.0706773 2.0196867 2.0282526 2.0445015 2.1488196 1.7706948 2.0221630 1.9369614 2.0674102 1.9643112 2.0524275 2.0809522 2.0765670 2.1066912 1.9049515 1.9133673 1.7512777 1.7746809 1.8259088 1.8047493 1.8377175 1.6830753 1.8725666 1.8093972 1.9099173 2.0633797 2.0091074 1.7599901 1.6838980 1.9483349 1.6311616 1.7322795 2.0177497 1.9334093 1.9424050 1.8917312 1.9143009 1.9974359 1.9168438 1.9155870 2.0071345 1.8743834 1.7100740 1.8007815 1.7276993 1.8864229 1.9362792 2.0655588 1.9227244 2.0946323 1.9339452 1.7449420 1.8798318 1.9052310 1.8152836 1.9892803 1.9323752 2.0231767 1.9987937 2.1174618 2.0588330 1.9641777 1.9211396 1.7320304 2.0346097 1.9477826 1.9114916 2.0289447 1.9498127 2.0034630 2.1629594 1.8955597 1.9901126 2.0101456 1.7513660 1.9968037 1.7038542 1.8660689 1.9133767 1.9068426 1.8221824 1.7348839 2.0406273 2.0351661 2.0102794 2.0333351 2.0806755 2.0934551 2.0706819 2.0076632 1.9280620 2.2142663 1.6966706 1.4920855 1.7963617 2.0370870 2.0093656 1.8230186 1.8219018 1.7538204 1.8700072 1.9688664 1.6992260 1.8702980 1.6721648 1.7338622 1.7183547 1.7439241 1.8095632 1.9601291 1.9840318 1.8016104 1.9512680 1.9984728 2.0425964 2.0271023 2.0563417 1.8317531 1.7513876 1.6353448 1.6218262 2.1733758 1.8704382 1.9151247 1.7271517 1.6120482 1.6614574 2.2245953 2.2091948 2.1609491 2.0253970 1.9464918 1.7890270 1.8388208 1.7407664 1.9204875 1.5867436 2.1686926 1.8994912 1.9856047 2.0805798 2.1424479 1.7233277 2.2326972 2.2996695 1.7441773 1.7295980 2.1384702 2.0399452 1.7303816 1.7936589 1.7077368 1.7855591 2.1301046 1.8914511 1.9012148 1.7166217 1.9062480 1.9489308 1.9537751 1.8729198 1.9221834 2.0750134 1.8081516 1.9907097 2.0730828 2.0405267 1.9380863 2.0091784 2.0195801 1.9544591 1.9556349 1.9350039 1.8975431 1.9739496 2.0446817 2.0509793 2.2461562 2.2817996 2.1352133 2.0018795 2.0721360 2.4606359 2.3401035 2.1677000 1.9142218 1.9757074 1.8716736 1.9861019 1.7814304 1.9728048 1.8395190 1.9911580 1.9307790 1.9784153 1.9081802 2.1340197 2.1650970 2.0217105 2.0904864 2.0114160 1.9865754 2.3437193 2.1995203 2.0925929 2.3732410 2.4828232 2.4305819 2.5098008 2.4425778 2.2740122 2.2614083 1.9875175 1.8006390 1.8393474 1.8325122 1.8304366 2.1601983 2.3245502 2.3990522 1.9288640 2.0455212 1.9284062 2.0793498 2.0790491 2.1800216 2.3633505 2.0746061 2.0722136 1.9935124 1.8114484 1.8710535 1.7317308 1.8997344 1.8363046 1.8811042 1.9418092 1.8164261 1.8111204 1.6189706 1.7618213 2.1499620 1.7898182 1.5906196 1.7220266 1.5002648 1.6538832 1.7200105 1.8100075 1.8290320 2.0197815 1.8464119 1.9303398 1.8862547 1.8205441 1.9898670 1.6986533 1.8612097 1.8790937 1.7986896 1.8177052 1.6627862 1.7575553 1.7578195 1.6196527 1.6038615 1.5258567 1.7163532 1.5684779 1.6462946 1.6027714 1.7332622 1.6766874 1.6464616 1.6862506 1.6044745 1.7699730 1.6396553 1.5559676 1.6196852 1.6536004 1.7021891 1.6877239 1.7876500 1.6759890 2.0997958 2.0467425 1.9614166 2.1106904 2.2354882 1.7572922 1.9303707 1.9554395 1.8011396 1.8944891 1.8969541 1.9434767 1.9606911 2.2089012 2.2502012 2.1574229 2.0116570 2.2210087 2.1280730 2.2710342 2.3096985 2.0737679 2.0050386 1.8664675 1.9955542 1.8698740 1.6710688 1.9105649 1.9212762 1.9692900 2.3174706 2.0618170 2.2659994 1.9522159 2.2515980 2.2309435 2.2375183 1.9648055 2.0236590 2.2527870 2.3685928 2.1588606 2.3300818 2.2793436 2.4941341 2.4612179 2.6297249 2.5672927 2.5356372 2.1268196 2.3478743 2.5452877 2.2227270 2.3325110 2.4648441 2.4518295 2.4661752 2.4015800 2.4972474 2.4182305 2.2337719 2.4821390 2.4746639 2.3320144 2.5668440 2.2098009 2.0790298 2.4483112 2.4089172 1.9953273 2.5163672 2.1288707 2.4199801 2.4121724 2.2873330 2.2738288 2.2599028 2.2459117 2.3869724 2.3267289 2.4171486 2.3399833 2.1365841 1.8726994 1.9411399 2.0304423 2.2077552 2.0849944 1.9653667 1.9982122 2.0625418 2.3518781 1.9132617 2.0033067 2.2518136 2.3099402 2.1797917 2.1554562 2.1527376 2.1520550 2.0166315 1.9784070 2.0189372 2.8665332 3.2680381 2.7951126 3.0273655 2.5423068 2.5491401 2.4365507 2.6515943 2.5772472 2.1630345 2.7034987 2.6941009 2.9613842 2.4962235 2.5521203 3.1160066 3.0143029 2.1397449 2.8912565 2.5068212 2.8177355 2.9296531 2.6341896 2.7853784 2.9208234 2.7160809 2.7635257 2.7939610 2.8273175 2.8218817 2.7427004 2.7031746 2.7043477 2.6410220 2.8876381 2.9719609 2.7215257 3.0659753 2.8240715 2.4264098 2.5387995 2.7811487 2.9284686 2.8002151 2.9690816 2.7498598 2.8119645 3.0933760 3.0768621 2.7847706 2.6033135 3.1006031 2.7465982 2.7367096 2.6592067 2.7181954 2.9207341 3.0461085 2.7775599 2.9593758 2.9118096 2.8940767 2.8364731 3.0301019 2.8984422 2.8307360 2.8084213 2.4785169 2.9208483 3.1023424 2.9432443 2.8503609 2.7385657 2.5456720 2.6330941 2.7417299 2.6836280 2.5285705 1.6843915 1.4132318 2.1148704 2.2656565 1.9424425 1.8951715 1.9305185 2.0252551 1.9990213 2.4666246 2.0957031 2.4351002 2.0608565 2.2838041 2.2836531 2.2088497 2.3493447 2.5172783 2.3824863 2.3513384 2.1559969 2.1015133 2.3925240 2.2532194 2.2773924 2.2379789 1.9933105 2.1998180 1.8726212 1.8861589 1.7010167 1.7824836 1.8644269 2.0589221 1.8538404 2.3517649 2.3968912 2.1487376 2.3630889 2.3947021 2.4010261 2.3794431 2.4150861 2.4147701 2.8837750 2.2747150 2.3086972 2.0887997 2.1655227 2.1562568 2.2941229 2.1820336 2.4277463 1.9066904 2.1904806 2.4748699 2.2859257 2.3428490 2.7810785 2.6379781 2.7421229 2.6183468 2.5435171 2.6114274 2.6357926 2.6404548 2.8689489 2.6716372 2.6934451 2.6927372 2.7064455 2.5918615 2.6854549 2.5690419 2.6286087 2.7177107 2.7831892 2.5810767 2.5832529 2.5010094 2.5659099 2.5058712 2.5571417 2.4329078 2.7047216 2.7645488 2.7460026 2.6587274 2.6340379 2.6212111 2.6770806 2.7171453 2.5375972 2.7653120 2.5782944 2.4513916 2.4582927 2.6079858 2.4650362 2.4323851 2.5742099 2.5386900 2.4266738 2.5381500 2.5689546 2.4965234 2.5711778 2.6444029 2.6944286 2.5561297 2.3785996 2.6081410 2.6202859 2.5510611 2.6600727 2.5179871 2.8462746 2.6391051 2.8319154 2.8034985 2.7455450 2.6397612 2.1802917 2.3470511 2.5099382 2.3689621 2.3259365 2.2989798 2.4250047 2.2192427 2.3219006 2.3535080 2.2201024 2.2431047 2.2574075 2.2693453 2.5827150 2.5309924 2.4667052 2.4790699 2.5781368 2.8096395 2.4105846 2.2974203 2.3904206 2.5882967 2.6359519 2.7638027 2.4018874 2.5024870 2.2657772 2.7125322 2.4781475 2.6852254 2.4723828 2.4563504 2.3968681 2.5901962 2.5261348 2.2882387 2.5563773 2.7328664 2.4140406 2.8442389 2.2833404 2.3275112 2.3002939 2.1036979 1.9837478 2.1657410 2.2429168 2.3086907 2.2492110 2.4537665 2.3067114 2.4766621 2.2916960 2.0302243 2.3459004 2.5322771 2.2867414 2.3964605 2.1849625 2.2254037 2.4037063 2.4546793 2.3915240 2.1386901 2.5880551 2.2509303 2.4686855 2.5730744 2.1916142 2.3526495 2.4555063 2.5446535 2.3913849 2.1605028 2.5432569 2.3587691 2.3158775 2.2119635 2.0683042 2.0240206 2.1378145 2.1446656 2.2236409 2.2266210 2.0909544 2.3167942 2.3258619 2.2488962 2.1792946 2.0574076 2.1739586 2.2321998 2.1180025 2.1988135 2.2900527 2.1425134 1.8971524 2.1757941 2.0651092 2.2615695 2.1252664 2.1573375 2.0445972 2.1713410 2.1651536 2.3179460 2.1141879 1.9206186 2.3093225 2.3491815 2.2894281 2.1760682 2.1827150 2.2597748 2.3039129 2.2406580 2.2425736 1.9457232 2.0140922 2.0746619 1.9739376 2.2443328 2.2382031 2.1331104 1.9810829 2.3190414 2.2383895 2.4192643 2.2701780 2.4555481 2.4461843 2.5654990 2.3587837 2.1605866 2.0830892 2.1621123 2.4132515 2.1760344 2.4199557 2.2639837 2.3363992 2.0630836 2.0367389 2.2161010 2.2163064 2.1952644 2.2646139 2.2101464 2.1610433 2.4136937 2.1697923 2.2866418 2.2981024 2.3549863 2.5820015 2.5853970 1.9748622 1.9892713 2.2885393 2.2050639 2.1432681 2.1782393 1.8561849 2.4404688 2.3138432 2.4784438 2.3592122 2.4042071 2.8052998 2.4881430 2.5714433 2.3650858 2.4953772 2.5921221 2.5728314 2.6106452 2.6067220 2.4637760 2.5817370 2.5174595 2.4232074 2.5060716 2.5007131 2.3459278 2.7328508 2.4468954 2.4634878 2.5173931 2.5104759 2.4931770 2.5893420 2.3658992 2.5973999 2.6432983 2.7036739 2.6201518 2.5441118 2.5567789 2.4895153 2.6789920 2.6715042 2.3524202 2.4827203 2.3673201 2.3376955 2.7268900 2.4501032 2.8629980 2.5683576 2.5881207 2.5475807 2.6341044 2.6956084 2.7363515 2.2033454 2.5809094 2.6291305 2.5770059 2.6153709 2.6358082 2.1536753 2.1791998 2.1157217 2.2080077 1.9928786 2.8670378 2.4774842 2.3265934 2.3770335 2.0490860 
assembly_BlackSea6|NODE_172933_length_3450_cov_4.477761_5|protein        2.1549399 2.0044835 2.1090594 2.2701071 2.0432922 2.0166148 1.8457565 1.8945322 1.9349015 1.8868254 2.0836578 1.8087097 1.9853689 2.1908360 1.8452101 1.8756625 2.0433256 2.0999790 1.9596589 2.0086678 1.8144661 1.9942569 2.0646950 2.1746685 1.8987301 2.1307067 2.0038717 2.0531091 1.8696255 2.0569782 1.9882959 2.0502276 2.0079440 2.3090429 2.1573239 1.9128225 2.2916295 2.1144651 2.1466303 2.3015553 1.8517074 2.2956631 1.6972888 1.7327477 1.6490955 1.7977066 1.9517982 1.8070651 1.9653553 1.9017377 1.7425673 2.0881241 2.0782279 1.6826682 1.8500021 1.7779947 1.9430524 1.9467889 1.8620132 1.8480440 2.3162822 2.1706908 2.1320028 2.1340928 2.1836582 2.1373323 2.2480778 2.1667313 2.2192936 1.9953195 1.9216193 1.8989839 1.8978960 1.9772710 1.8681101 2.0845352 1.8188257 1.7953404 1.7303387 1.7293054 1.7390471 2.0189494 1.9308288 1.8712317 1.9440505 1.8224061 1.7466378 1.7434820 1.8337348 2.0535993 1.7924144 1.9084967 1.9154882 1.9130515 1.8487801 1.7533384 1.7512859 1.8661069 1.8799933 1.8784859 1.8656275 1.8323936 2.0078937 1.8805047 1.9162537 1.9354482 1.9924949 1.9791190 1.8841398 2.1726792 1.8127349 1.6958281 1.9223324 1.7056364 1.9233371 2.0010166 1.9355586 1.8006834 2.2085257 2.1860134 2.2217743 1.9642357 1.8519160 1.8766906 1.8920212 1.8594905 1.8336570 1.8433597 1.7930921 1.8118866 1.7169319 1.8278320 1.8102009 1.7623258 1.9523614 1.9732994 1.8518137 1.8064512 1.8775850 1.7490954 2.0936060 2.1205073 2.1114505 2.0209183 1.9732085 1.8677200 1.6865515 1.9292392 1.6582541 1.8502650 1.9964646 1.6800996 1.8629630 1.6332859 1.9449017 1.8366369 1.9107477 2.0187773 1.9683135 1.9424306 1.6956850 1.9905603 1.7496766 1.8787293 1.7947646 1.8101780 1.6821901 1.8213661 2.0661723 1.9705885 1.9767852 1.8400844 1.8144632 1.5920258 1.6695784 1.6999248 1.8222664 1.7964307 1.7189106 1.7998445 1.8812680 2.0872658 1.9794520 1.6784028 1.6282488 1.8362229 2.0315481 2.1361266 1.7979252 1.7500964 1.4904717 1.3133122 1.4933919 1.4666218 1.5105372 1.4808889 1.3328923 1.4001439 1.3922818 1.3706636 1.3918327 1.3807302 1.2432441 1.2545159 1.1622320 1.3946790 1.4130484 1.3926585 1.4422025 1.2577036 1.2935631 1.2795564 1.1965303 1.2271164 1.2300678 1.2422308 1.2144920 1.1357285 1.2107707 1.2168720 1.5244016 1.4790256 1.3277538 1.1973751 1.3834342 1.3841059 1.2841132 1.1696431 1.2005555 1.1091781 1.2376110 1.1671840 1.1519435 1.0648847 1.2547948 1.1898753 1.2648467 1.1238390 0.6673718 0.6613101 0.6459146 0.5807647 0.5128710 0.5015718 0.5352522 0.5316362 0.5289633 0.5586760 0.5233662 0.5523379 0.5292757 0.4932250 0.4390836 0.4840535 0.4556299 0.5131219 0.1808211 0.0000000 0.3305815 0.5868019 0.5405764 0.7314013 0.6561210 0.6839358 0.5815537 0.6527619 0.6907218 0.7509031 0.6456981 0.7608235 0.7281702 0.6956834 0.8151575 0.7186933 0.7003475 0.8206331 0.7721004 0.7491908 0.7687344 0.6964195 0.7576342 0.7124143 0.7378482 0.8438575 0.7944792 0.7999717 0.7956343 0.8016170 0.8051271 0.8200693 0.8441342 0.7904857 0.8011221 0.7975651 0.8222271 0.7569039 0.7349377 0.7286957 0.7030247 0.6388600 0.6299751 0.6263835 0.6298249 0.7097962 0.8318122 0.7245529 0.7657807 0.7309712 0.7436976 0.7580425 0.7679057 0.7786066 0.6444405 0.7006299 0.7325047 0.6959956 0.7029225 0.8420941 0.7986188 0.7995988 0.7508412 0.7933798 0.7908992 0.7599881 0.9145872 0.6340095 0.8369530 0.8168175 0.8933705 0.7877256 0.8606532 0.7052713 0.8144711 0.8588664 0.7768562 0.8074182 0.8187378 0.8074554 0.8256953 0.7993228 0.7988804 0.6998217 1.0541529 1.0397799 1.0574731 1.1094728 1.0428452 1.0518324 1.0678417 1.0746154 0.8644031 0.7775160 0.6800075 0.7229316 0.7617826 0.8776875 1.2191454 1.0189943 1.2413226 1.1233559 1.1693773 1.1123204 1.1852183 1.1416742 1.1646287 1.1350546 1.9153333 1.8824092 1.8697411 1.9882180 2.2215797 2.2006125 2.1728070 2.0155808 1.9939424 2.0126529 2.0457502 1.9093131 2.2596244 2.4052558 2.2425941 1.5524291 1.6220797 1.5457812 1.5996061 1.5306536 1.3658149 1.6027460 1.8906936 1.2260640 1.5786046 1.5624257 1.5972435 1.8053053 1.8264353 1.8169231 1.7067501 1.8360782 1.8411390 1.8245231 1.8241394 1.8433405 1.7851329 1.7969107 1.9841733 1.5248440 1.7738054 1.7746395 1.7253800 1.7642989 1.7692290 1.7341892 1.8068447 1.6201911 1.8204362 1.8780670 1.9223305 1.6552101 1.7338119 1.8485288 1.7776532 1.8728600 1.8306005 1.8020826 1.8437890 1.7659039 1.8318188 1.9056983 1.8750232 1.8582068 1.8210032 1.7135358 1.7675810 1.5404006 1.8412531 1.8698310 1.8366868 1.8951282 1.6131645 1.7484379 1.5650988 1.8182252 1.4703314 1.5640742 1.6263517 1.7320051 1.5546645 1.4659048 1.6200641 1.5542979 1.5505560 1.5505479 1.6225335 1.4459872 1.4085436 1.5896188 1.6428028 1.5996017 1.7523626 1.6647661 1.1895944 1.6440243 1.4459800 1.6209714 1.4737213 1.6473178 1.5218442 1.5453443 1.7713171 1.7180320 1.4684031 1.6278921 1.5651756 1.4715599 1.6700398 1.6185426 1.7780449 1.5163333 1.7221966 1.5539023 1.5523684 1.7288018 1.6683948 1.5531988 1.7136865 1.7429760 1.6115327 1.5846618 1.7505596 1.8275953 1.6143263 1.7209701 1.7036103 1.5958103 1.5561537 1.4334533 1.3760053 1.5383433 1.5269026 1.5180882 1.3880019 1.3116965 1.4012431 1.5337002 1.5013092 1.5590837 1.6579498 1.5089121 1.4015595 1.4238311 1.4252520 1.5288358 1.3802033 1.5480825 1.5496939 1.4128509 1.4246205 1.4121552 1.4551656 1.4724072 1.5374214 1.4742018 1.4760161 1.4098686 1.4207002 1.3908377 1.4722012 1.5340868 1.4930079 1.4859445 1.5462444 1.4185833 1.3889720 1.6313742 1.4551512 1.3609603 1.4432795 1.7610690 1.7941890 1.6497727 1.6614617 1.6568757 1.7282808 1.7822953 1.6628971 1.6814109 1.6268074 1.8688076 1.8372887 1.8524069 1.6945283 1.6608490 1.7766869 1.7574868 1.6644528 1.5989697 1.6155601 1.7819516 1.7861351 2.0613828 1.8169403 1.8058937 1.6675137 1.5747932 1.5687154 1.2079184 1.5185605 1.6320422 1.9370828 1.3832682 1.6912308 1.5592362 1.5627256 1.5394894 1.7680605 1.9126998 1.8273842 1.7381195 1.8942327 1.8848522 1.6825872 1.6266415 1.8346425 1.6915398 2.0128421 1.8883898 1.8934072 2.1155856 1.8814944 1.8353196 1.9640340 1.9779095 2.0484982 2.0128867 2.0013271 1.9649755 1.9749684 1.9405270 1.9546199 2.0253995 1.8826122 1.9840718 2.0734747 1.8309876 1.7789509 2.0373527 2.0298936 2.1539506 2.0123591 1.9987892 2.0542211 2.0672651 2.0276424 2.0456234 1.9593837 1.9392288 2.0403054 2.0017146 2.0738878 2.1195384 1.8726518 1.7749207 1.9543629 2.0435357 1.9670627 1.7578580 2.1355559 1.8208065 1.9222162 2.0381058 1.8670033 1.8987698 1.8845554 1.9496750 2.0451795 2.1503612 1.8503144 2.0800469 2.1242553 1.9653870 1.9786983 2.0063940 1.9085161 1.9596325 2.0083066 2.1029621 1.9491524 1.8915242 2.0213276 1.9262956 1.8303761 1.8635270 2.0292185 2.0307433 2.3094490 1.9656806 2.0600094 2.0059093 1.9173146 1.8553292 1.7935248 1.8980887 1.7844261 1.9577681 1.7977896 1.9458267 1.8741987 1.7008656 2.0142437 1.9523820 2.2497062 2.0045081 2.0647952 1.8763796 2.2108880 2.4128646 2.0793402 2.2226254 2.0710392 2.3455897 1.9412242 2.1300211 2.2545753 2.1664741 2.0020862 1.9645687 1.9214233 1.9002889 1.8877382 1.7104810 1.8437972 1.9087725 1.9347236 1.8317904 1.9634379 1.9949048 2.0893559 2.0163157 2.0616978 1.8630887 1.8463384 2.3039931 1.9339510 2.0228124 2.0052151 1.9149088 2.1338612 2.3129554 2.1596645 2.0018096 2.0315462 2.0587103 1.9904767 2.0125504 2.1009851 2.1089290 2.1144337 2.0642284 2.0374802 2.0603099 2.0396426 2.1636368 2.1570885 1.8734474 2.6301624 1.9678763 2.0866282 2.0293861 1.7875519 1.8150272 2.2491019 2.3402153 2.1304658 2.0480413 1.8768777 1.9194856 1.9534756 1.8722663 1.9075991 2.0256519 1.8679790 1.8995432 2.0451835 1.8157711 1.6136438 1.8702271 1.8351963 1.6625340 1.8701291 1.6150649 2.0656908 1.8328755 1.9130970 1.7446446 1.7573042 1.8787530 1.8606131 1.6171457 1.5589239 1.7195023 1.7684269 1.7522294 1.5585731 1.6574526 1.6724809 1.4247547 1.8505151 1.8119423 1.7643897 1.8597411 1.6808614 1.9596748 1.7579639 2.2238640 2.1387149 1.9209845 1.9497228 1.8663129 2.0539500 1.9539032 1.9866926 1.8619758 2.2171991 2.2860801 2.2927000 2.0577860 2.4013201 2.4458779 2.6338133 2.0724538 2.2770773 2.4160301 1.7419967 1.9589993 2.1227730 2.2763401 2.3966822 2.3305437 2.1682672 2.1295375 2.1897354 2.1802560 1.8186428 1.9780406 2.0128291 2.2352332 2.4308110 2.0947533 2.0019591 1.7382330 1.8415124 1.7948682 1.9379516 1.9527596 2.0614780 2.1820825 1.8489347 2.3597415 2.0433375 2.2367079 1.9614432 2.0298396 2.2473905 2.4813781 1.9936093 2.4993780 2.0224122 1.4738752 1.5447815 1.5156725 1.4485796 1.3331969 1.9213752 1.9009370 2.0314973 2.0466939 2.0921358 2.0257065 1.9637721 1.9284260 1.9875036 1.8370205 1.8835330 1.8467110 1.8808079 1.9569685 1.9239018 1.9523420 1.9277632 1.8748937 1.9539100 2.0463565 2.1009586 1.8026828 1.8137681 1.7869731 1.7877426 1.9054308 1.7869328 1.8628361 1.6269363 1.6343874 1.8692630 1.6548309 1.6674910 1.6956112 1.6172783 1.6350541 1.8612566 1.9271806 1.8624691 1.7141821 1.8039103 1.6632929 1.6851228 1.7912611 1.8210230 1.7682679 1.8573391 1.7981068 1.9637522 1.5482905 1.6349530 1.5889453 1.6157426 1.5971412 1.7154109 1.6653390 1.7322672 1.8385007 1.6536490 1.7034590 1.6590645 1.5696910 1.6740291 1.8282703 1.6613799 1.7317044 1.7439784 1.8211792 1.7298419 1.7727112 1.7541645 1.7204140 1.8290959 1.6148059 1.7332700 1.6589404 1.7289770 1.7803028 1.7571680 1.5493402 1.6980403 1.6122550 1.6970333 1.6906513 1.7163628 1.6108582 1.6629163 1.5681400 1.4419338 1.6677305 1.5282793 1.5836322 1.7413547 1.7027030 1.8197181 1.9250109 1.8787224 1.8857785 1.8547483 2.0505202 1.7355935 1.5970493 1.7784683 1.6674231 1.5596472 1.5714075 1.5677920 1.4078672 1.4695602 1.3775658 1.3996233 1.4348541 1.4962144 1.4426048 1.5678252 1.6222855 1.5742913 1.5342557 1.5589373 1.5189497 1.6772454 1.6225786 1.5374720 1.6522184 1.6319453 1.6446237 1.4895046 1.5523827 1.4881332 1.3814314 1.4806110 1.4203081 1.4086909 1.3997812 1.4554818 1.4436573 1.4327872 1.4889259 1.4231927 1.3813733 1.5863174 1.3649859 1.5543567 1.5662440 1.5317780 1.5265488 1.5456223 1.6086985 1.4327842 1.3780020 1.5948026 1.5897770 1.6386664 1.4963581 1.5087528 1.5573987 1.4828352 1.4954151 1.4685684 1.3677712 1.5841215 1.6046427 1.6269063 1.5499625 1.5343784 1.6405011 1.4870481 1.5350747 1.5251617 1.5593615 1.6067688 1.5713428 1.5649258 1.4882465 1.4425673 1.4698521 1.4143874 1.4252185 1.4645163 1.4355096 1.4549895 1.4004240 1.5097316 1.5708446 1.6281597 1.5557981 1.5120976 1.7520797 1.6939024 1.7376788 1.7573845 1.6694828 1.7067599 1.6516923 1.6616530 1.6472644 1.4958232 1.4924978 1.5045295 1.4803948 1.4703893 1.4375298 1.4700555 1.5054750 1.6593571 1.6040347 1.6463937 1.6102773 1.5701607 1.6776911 1.4794511 1.4024716 1.5079481 1.4254155 1.4551562 1.5082064 1.5011708 1.4835890 1.4098923 1.4697844 1.4878114 1.5068128 1.3436980 1.4883735 1.4102642 1.4826253 1.4278371 1.4048492 1.4732755 1.5898687 1.4561164 1.4665818 1.6093708 1.4517457 1.4939229 1.5016837 1.4895468 1.5607603 1.4983614 1.4506509 1.5574135 1.4877133 1.5059284 1.5362662 1.6566511 1.4720762 1.5043975 1.5667396 1.5973628 1.5948057 1.6065059 1.5763046 1.5657487 1.6217083 1.3946260 1.5197195 1.5457124 1.4820982 1.5043409 1.5555186 1.4924449 1.7078987 1.5573513 1.5138198 1.5416666 1.5990018 1.6239498 1.6348129 1.5961060 1.5746143 1.6823355 1.6719227 1.5596036 1.6080882 1.5301758 1.4984601 1.4980767 1.5222915 1.5279494 1.5857474 1.5346869 1.6263884 1.4996700 1.3896306 1.5546086 1.5575615 1.5627186 1.5531005 1.5497471 1.5807524 1.4573239 1.7082567 1.5303206 1.5597855 1.5418516 1.6351329 1.5096522 1.4805679 1.4089480 1.4364840 1.4577676 1.4347769 1.6882159 1.4951674 1.6776801 1.5366687 1.4848893 1.5820416 1.5915178 1.4187148 1.5103191 1.4827271 1.4849977 1.4026841 1.4397482 1.4836242 1.3604706 1.4086946 1.4587777 1.4423786 1.5040892 1.6322117 1.3286360 1.4220241 1.3776393 1.4012608 1.4874879 1.6221849 1.6361713 1.5164447 1.4268584 1.5256477 1.5109975 1.5839797 1.6610143 1.7060710 1.7400155 1.7063381 1.6930734 1.7186829 1.6132517 1.6304679 1.5285511 1.5304782 1.6433588 1.5919649 1.5960912 1.5663944 1.6508217 1.5696295 1.7334071 1.6820100 1.4460588 1.4153159 1.3857815 1.5838630 1.5001025 1.5027549 1.4361722 1.4774662 1.4708899 1.5626411 1.5458565 1.5987349 1.4797542 1.7520147 1.6493607 1.5158082 1.6094095 1.4775859 1.4753822 1.5999465 1.5053166 1.5725562 1.5283029 1.4509784 1.4664254 1.4427720 1.4977802 1.5275376 1.6258866 1.5507259 1.7064494 1.5458932 1.5736667 1.6452489 1.6070939 1.6589628 1.7673780 1.5038168 1.5448517 1.5131213 1.5772667 1.7117051 1.6659215 1.6344676 1.6523188 1.5469870 1.6172205 1.6278559 1.5549282 1.5591648 1.4414978 1.4725659 1.6144703 1.5737130 1.5334864 1.5448586 1.7011718 1.5233878 1.5199545 1.5104130 1.5412280 1.4648755 1.7025592 1.5733710 1.5898309 1.4947444 1.5864020 1.6426968 1.4597558 1.5640592 1.5738642 1.4287579 1.6191522 1.6670630 1.7396322 1.5795659 1.4902226 1.4755054 1.6750047 1.7504571 1.5013178 1.6000558 1.8129263 1.7396525 1.7317453 1.7709943 1.6881791 1.5392998 1.7071536 1.5017257 1.5132409 1.5945809 1.6174655 1.5908062 1.5127113 1.5168477 1.5235685 1.4901419 1.4784129 1.4739006 1.4432453 1.5052571 1.5950324 1.4208794 1.3878776 1.4839488 1.4316724 1.6328853 1.7604321 1.6708069 1.5967199 1.5505204 1.8440925 1.7106606 1.6153067 1.5217060 1.5046808 1.8068134 1.4970963 1.5041792 1.5568157 1.4714898 1.5897405 1.5364996 1.5463968 1.5592233 1.5676209 1.4893405 1.3942421 1.3151837 1.4575037 1.4028312 1.3907207 1.5591824 1.3991483 1.5118833 1.6912834 1.4054338 1.5000563 1.4023418 1.5533812 1.5235614 1.5337608 1.4897502 1.4782454 1.6502832 1.5001895 1.4550754 1.4925771 1.4939766 1.3291504 1.5497467 1.5974062 1.6826141 1.6820448 1.4388045 1.6787412 1.7120963 1.6416125 1.5461677 1.6295454 1.7193854 1.7072082 1.7327072 1.6832043 1.6861013 1.5065798 1.6109935 1.7004439 1.6938411 1.5778139 1.9249913 1.6054452 1.5529992 1.5762182 1.6203189 1.5432758 1.5097827 1.5387667 1.5783195 1.6474846 1.5867428 1.5770511 1.4407678 1.5685717 1.6557835 1.6742646 1.4608723 1.7596044 1.8179531 1.6617575 1.5156537 1.6111449 1.3720691 1.4482916 1.4971615 1.6124750 1.5977701 1.6074467 1.5912904 1.4531971 1.5518506 1.6559491 1.6976636 1.5785587 1.4998765 1.5263895 1.5804612 1.4502574 1.4307025 1.4387449 1.3792976 1.5806467 1.6210344 1.5126180 1.5588151 1.5765719 1.4923712 1.6925902 1.4341395 1.6202039 1.5957254 1.5616067 1.5644779 1.5815391 1.5029955 1.5446864 1.5750776 1.5916701 1.4414765 1.5532538 1.4308395 1.5651057 1.5544845 1.5552309 1.4048006 1.6014435 1.7364621 1.3717892 1.6090151 1.5628283 1.6138954 1.5909009 1.5003101 1.6310717 1.6296725 1.5496920 1.5405006 1.5493712 1.5023533 1.6019762 1.6952633 1.5587283 1.5003557 1.5700504 1.5797668 1.4402436 1.6254247 1.6367859 1.9542971 1.6242217 1.5984477 1.4433381 1.6618925 1.5909715 1.6952429 1.5641727 1.4981477 1.6321464 1.6452350 1.5365877 1.5429131 1.6246642 1.6321429 1.6406998 1.6661559 1.4562947 1.6097337 1.7543693 1.6310978 1.4873165 1.3157478 1.3767905 1.4458583 1.4246453 1.4665955 1.3393890 1.3256460 1.3772778 1.4363768 1.3512248 1.5086567 1.4364237 1.5781461 1.4880333 1.4856364 1.4015416 1.5572170 1.5385176 1.4924172 1.5343937 1.6928926 1.7322109 1.7385104 1.6591597 1.7425307 1.6834922 1.7513962 1.6806681 1.5998078 1.6593102 1.5590613 1.4720949 1.4702975 1.6510523 1.4248554 1.3569991 1.4383417 1.4659880 1.4531215 1.4972416 1.5790889 1.5771255 1.5540326 1.5926167 1.6508777 1.5966337 1.7078368 1.8834582 1.6377865 1.5663462 1.5783442 1.7433374 1.7785434 1.6866426 1.7981206 1.5174685 1.9103995 1.9564075 1.5864698 1.6309048 1.7518058 1.6772493 1.6121869 1.7440480 1.5629545 1.6651535 1.4693695 1.5113987 1.5053757 1.4401555 1.5234740 1.6197396 1.5794368 1.6330613 1.7262967 1.7125585 1.6509255 1.6674143 1.6201364 1.7686211 1.7243502 1.7075353 1.6970803 1.6190569 1.5458102 1.6878201 1.7791136 1.7657410 1.7399165 1.8517388 1.7527905 1.6388503 1.7340904 1.7861361 1.7720701 1.7544577 1.6825977 1.6606411 1.6496955 1.5755958 1.6472146 1.6272060 1.6669711 1.5639899 1.5643750 1.4806152 1.5194236 1.5065890 1.5406950 1.5482680 1.7076280 1.5378295 1.5750621 1.5791615 1.6320328 1.6974488 1.6490285 1.4586911 1.8941504 1.8918340 2.1491668 2.0746024 2.1163457 2.0336929 2.1394890 2.1083675 2.2501341 2.1004110 2.0974954 2.1159619 2.0639495 2.0541670 2.0728961 2.0340612 2.2802676 2.1167516 2.2270209 2.2112753 2.2311124 2.0231509 2.0209800 2.2522244 2.2749275 2.3633317 2.1663248 2.2812723 2.2779484 2.2401371 1.7403845 1.8251320 2.1712005 2.2190053 2.2854696 2.2051270 1.2113732 1.4088989 1.2683942 1.2870614 1.2376803 1.9671633 1.9899926 1.9463141 1.9472537 2.0680493 1.9210577 1.8640860 2.0431015 1.7546117 1.9754420 1.8633504 1.9896144 1.7537349 1.9336327 2.0924526 2.0266629 2.0998837 2.0622022 1.9524347 1.9335594 1.7745904 1.8994331 1.9619795 1.8756482 1.8592581 1.8299739 1.8448661 1.8367959 2.0125239 2.3201425 2.2663073 2.3319149 2.3057341 2.1261039 2.1156073 1.7700872 1.8237596 1.8398158 2.0421163 1.6537210 1.6088258 1.6494502 1.6008148 1.6564849 1.8432276 1.8495357 1.8155003 1.5339811 1.6522283 1.5767225 1.4230400 1.6382152 1.4912386 1.9761083 1.6120389 1.8721769 1.8940854 1.7927896 1.8162577 1.7876098 1.8325244 1.9037129 1.8255593 1.8228836 1.7569777 1.8223013 1.7980288 1.7872724 1.7014098 1.7877010 1.8180968 1.6628986 1.6486783 1.6690677 1.5186138 1.5299024 1.5150624 1.3772517 1.4920467 1.8209393 1.8902984 1.7387741 1.8063676 1.7591599 1.8672667 1.7452662 1.7558058 1.7761120 1.6548008 1.8060793 1.6969839 1.6508556 1.5548108 1.5328343 1.4002803 1.6357635 1.6426066 1.6850249 1.8696495 1.8224064 1.8125341 1.4960236 1.7748627 1.6587712 1.7329874 1.7676342 1.7157235 1.7631569 1.6345175 1.5909924 1.8885351 1.6389451 1.6233281 1.7169991 1.8898081 1.7188700 1.6289188 2.0510966 1.6162304 1.6625698 1.6252117 1.6759310 1.6439964 1.6652908 1.7347628 1.7267824 1.6215367 1.5684894 1.6057716 1.6447575 1.7057410 1.7444746 1.6764984 1.6690644 1.6184077 1.7490671 1.6378826 1.6098860 1.7577382 1.6388001 1.8250899 1.7278882 1.6864450 1.8509534 1.7277184 1.6708148 1.6964957 1.6226377 1.6666433 1.7556864 1.8274153 1.8068142 1.7129049 1.6835858 1.7303339 1.7003758 1.8534474 1.8407448 1.7639389 1.7653952 1.7688589 1.9386135 1.7980517 2.1492733 2.0737890 2.1409707 2.0574497 2.0426625 2.1508591 2.1204205 2.1607301 2.1101289 2.1420084 2.2596532 2.2813396 2.1185139 2.2153445 2.2103596 2.1771854 2.2507047 2.2498781 2.1639561 2.2620302 2.2661460 2.3223631 1.8724764 1.7826661 1.6395209 1.6053881 1.7402546 1.8543841 1.6979273 1.4443605 1.6405986 1.7099454 1.4879425 1.6952076 1.6654432 1.6140168 1.7366982 1.7643730 1.7377298 1.7611488 1.8431350 1.6567301 1.6807755 1.8222361 1.6483644 1.6750577 1.7784430 1.6977590 1.8022522 1.6896381 1.6301576 1.6620183 1.6873801 1.7083344 1.8196063 1.6202855 1.6147411 1.6941623 1.9450745 1.9634024 1.8900042 1.9391612 1.9548443 2.0523258 1.7152418 1.9676608 1.8198675 1.9832120 1.9225527 1.9588357 1.9708999 1.9112602 1.9937396 1.7970658 1.8066605 1.6665178 1.6861314 1.7308653 1.6815277 1.7650859 1.6095542 1.7672112 1.7114486 1.8075627 1.8803097 1.7971404 1.7996186 1.6608989 1.8995414 1.4981581 1.6223739 1.8684028 1.8983003 1.7850835 1.7699761 1.8514991 1.8512405 1.7644425 1.7620166 1.8468621 1.7586462 1.6847298 1.6805724 1.5783612 1.7747729 1.8576208 1.9483975 1.8804251 1.9335808 1.8989790 1.6462673 1.7221241 1.7383273 1.7792836 1.9555330 1.8525723 1.9464537 1.9323920 2.0300231 1.8983899 1.8684960 1.8086694 1.6888443 1.9307848 1.8385832 1.8401950 1.8878625 1.8671843 1.8793036 2.0566629 1.8797152 1.8115480 1.8301148 1.6869348 1.8219156 1.6016248 1.7429537 1.8065093 1.8314627 1.7226268 1.5427215 1.8997365 1.9327802 1.8978732 1.9518895 2.0380373 1.9474536 1.9899049 1.9317320 1.9345132 2.1893040 1.5217318 1.4692284 1.7304206 1.9609882 1.8620759 1.7008381 1.7276368 1.7444612 1.8049670 1.8530076 1.6780740 1.8237130 1.6165782 1.6771000 1.6921833 1.6574669 1.8060528 1.8431667 1.8636105 1.6850066 1.8981147 1.9312333 1.8260269 1.9459032 1.9861986 1.7842722 1.7592816 1.6344784 1.5999705 2.2009799 1.8772147 1.8511840 1.7183166 1.6161222 1.6413263 2.1188845 2.1344461 2.0257311 1.9286505 1.7577750 1.6465117 1.7366858 1.7243524 1.8680949 1.4271630 2.1014362 1.9031492 1.9889132 2.0252551 2.1109603 1.7334876 2.2264795 2.2868103 1.7026404 1.6801899 2.0213659 2.0550357 1.7115712 1.7361758 1.5087403 1.7898818 2.0938999 1.8189419 1.8275883 1.7027451 1.8154561 1.8965479 1.8346271 1.9762300 1.9045858 1.9778236 1.6665717 1.9793122 2.0636850 2.0040587 1.8659759 1.9584959 1.8332627 1.9580440 2.0320458 2.0502707 1.9350106 2.0015259 2.0563521 2.1469178 2.2139234 2.2356110 2.1297125 1.9926626 2.0449209 2.3940798 2.1986184 2.1871077 1.8739494 1.9020836 1.7316926 1.8680070 1.7117577 1.8166540 1.7238039 1.9560136 1.7622052 1.8284853 1.7563151 2.0681503 1.9759795 1.9456570 1.9971264 1.9025482 1.8492793 2.1889390 2.0333198 1.9734864 2.2265634 2.2535275 2.2631911 2.3515260 2.3323795 2.2470729 2.2481880 1.9306500 1.8369528 1.8405808 1.8618273 1.7827561 2.0758596 2.2429827 2.3022618 1.8915267 2.1063986 1.9644308 2.1050391 2.0078713 2.1789442 2.2494623 1.9882236 1.9846428 1.9259144 1.7540391 1.8086741 1.7569943 1.8675397 1.8376152 1.8701458 1.9167740 1.8210513 1.8309393 1.6284139 1.7210254 2.1490584 1.7199068 1.5536231 1.7492954 1.5132289 1.6282484 1.7249653 1.7304438 1.7502927 1.9526199 1.7736445 1.8288289 1.7466654 1.7834022 1.8976697 1.5287136 1.8262606 1.7950102 1.7099920 1.7687090 1.6760782 1.6932974 1.7162686 1.6208182 1.6304518 1.5819521 1.6638981 1.5021843 1.5478245 1.5444638 1.7422174 1.5887919 1.5163480 1.5116420 1.4719798 1.6555145 1.5673322 1.5232344 1.5294031 1.6231328 1.6853731 1.7277671 1.7293718 1.6130966 1.9295943 1.9218067 1.9473552 2.1428215 2.2009976 1.7420792 1.9844246 1.9784982 1.7474796 1.9232313 1.9515245 1.8574661 1.8865092 2.2527625 2.2262503 2.2862434 2.0025166 2.2189920 2.2565276 2.2885706 2.2379689 2.1010633 2.0017251 1.8802433 2.0002724 1.9631445 1.6941831 1.9283991 1.9589220 1.8800652 2.2933826 2.1832900 2.3383598 1.9609751 2.2565790 2.2767329 2.2423418 1.9522775 2.0723779 2.2466571 2.3013658 2.1700844 2.1940789 2.2522112 2.4469870 2.3302445 2.5061376 2.4886236 2.4749874 2.1124190 2.2723206 2.4501091 2.2394743 2.4012740 2.5468229 2.5675188 2.4865167 2.4963855 2.5065874 2.3755007 2.2308990 2.4805225 2.5605902 2.2913234 2.5964555 2.2890322 2.0899660 2.4736520 2.4114789 1.9982670 2.4746489 2.1321754 2.3277991 2.3113283 2.1548848 2.1931946 2.2793270 2.2630058 2.3305554 2.2690647 2.3611623 2.2052892 2.0227560 1.8352933 1.8973508 2.0314276 2.2592121 2.1999560 1.9945472 2.0321836 2.2336106 2.3373678 1.9441623 1.9974284 2.1474291 2.3181427 2.1498763 2.1692581 2.0913233 2.0494077 1.9682090 1.9219141 1.9810211 2.8625796 3.0797560 2.7651049 3.0332753 2.6235872 2.4980735 2.3623187 2.6367890 2.4523488 2.2485709 2.6452967 2.7766628 2.8428640 2.4793954 2.4258599 2.8239126 2.7332243 2.1211863 2.8050682 2.5201688 2.6517169 2.7739700 2.6253294 2.7290698 2.7649845 2.6715094 2.6047634 2.6685066 2.6860512 2.6667418 2.6559460 2.5293435 2.7009033 2.7258623 2.8232399 2.8825535 2.6943969 2.9522509 2.8497609 2.4391049 2.4930488 2.8306559 2.9610054 2.6489319 2.8539010 2.6639471 2.6835081 3.0099053 2.9049254 2.8003500 2.5947163 2.8297640 2.7135388 2.6542838 2.6913228 2.7111124 2.9975254 3.2077840 2.8546657 3.0008573 2.8711347 2.8765345 2.8490365 3.0101538 2.9277415 2.7964778 2.7917049 2.5007114 2.7796121 2.9119373 2.8745892 2.8053166 2.7439467 2.6033462 2.6059231 2.6665512 2.7509254 2.4082029 1.7713828 1.4254726 1.9502540 2.1217033 1.9799293 1.9365094 1.9459016 1.8979453 1.8448282 2.4757582 2.0574857 2.4137450 2.1260791 2.2363380 2.2818310 2.1318335 2.4220175 2.4231512 2.3750683 2.4059475 2.2220505 2.0716286 2.2917387 2.3041844 2.2319968 2.1598435 1.9492516 2.3093714 1.8950964 1.9092719 1.7866323 1.7845689 1.8791763 2.1473765 1.9449470 2.4139857 2.4032240 2.3169567 2.3843183 2.3644274 2.3992120 2.4570098 2.4176549 2.2341091 2.8585023 2.1420181 2.2768120 2.0228563 2.0552620 2.0816848 2.2138730 2.0626053 2.3243920 1.9425921 2.2633828 2.3001370 2.3281542 2.3535003 2.9002422 2.6440448 2.9042017 2.6770334 2.6154589 2.6014087 2.6713239 2.6474743 2.9076163 2.7690623 2.7306573 2.7183069 2.7654708 2.5882241 2.7446886 2.6472174 2.7033498 2.6673118 2.7826273 2.5659854 2.5674280 2.5246562 2.5352968 2.5722615 2.6037220 2.4495574 2.6636438 2.6365914 2.6677469 2.5908911 2.6210503 2.5427175 2.7069203 2.7663863 2.4771525 2.6572054 2.6677043 2.4728454 2.6083147 2.6242797 2.5230677 2.4615708 2.6096534 2.5052335 2.5724097 2.6507345 2.5404252 2.6276961 2.7118631 2.7258092 2.6778933 2.5693006 2.4087548 2.5266058 2.5265215 2.6549379 2.8694269 2.4946880 2.7429665 2.6506354 2.9109345 2.7765632 2.7640792 2.6297422 2.1257556 2.3203109 2.4984538 2.3355512 2.3646277 2.3779688 2.4573041 2.2569974 2.3255867 2.3965349 2.1102989 2.2050402 2.3737422 2.3236755 2.5716851 2.5529478 2.4747606 2.4089730 2.4899902 2.8301571 2.3742077 2.3146654 2.4179368 2.6294269 2.5997625 2.5873687 2.3057522 2.5718700 2.3553653 2.5747310 2.3888391 2.5809653 2.4478261 2.4587938 2.4053671 2.5563011 2.4440623 2.2825497 2.4965500 2.5946069 2.2489565 2.8048835 2.3228670 2.1463876 2.2116620 1.9342665 1.8896535 2.0839896 2.1477107 2.1599986 2.2414969 2.3616258 2.2297715 2.4054233 2.2258847 1.9822084 2.3311443 2.3870222 2.1314126 2.1864854 2.3070809 2.1827598 2.2707045 2.3292417 2.2309271 2.0560372 2.5002710 2.2084593 2.3338831 2.5378123 2.0598889 2.3199729 2.4056625 2.4960862 2.3195676 2.0414408 2.3760064 2.2786322 2.1197962 2.0348940 1.9618662 2.0884080 2.1437874 2.1279508 2.1308957 2.0406913 2.0420483 2.0818386 2.0863159 2.1554404 2.0874021 1.9710904 2.0989206 2.1112898 2.1005073 2.0755582 2.1326546 2.0470590 1.8289416 2.0398854 2.0368566 2.1559278 2.0415281 2.1092977 1.9420975 2.1187609 1.9681103 2.1281517 2.0539836 1.9036995 2.2635975 2.1979427 2.1432330 2.0862547 2.1811682 2.2105486 2.2495721 2.2825487 2.0996503 1.8853078 1.9260438 2.0026666 1.9227513 2.2576057 2.1108179 2.0124013 1.9081044 2.1096044 2.2050914 2.3729952 2.1681896 2.2643623 2.4098880 2.3459777 2.2055710 2.1153725 2.0905642 2.1664103 2.3299777 2.1736903 2.2636226 2.1339661 2.1775050 1.9327012 1.9357761 2.0111961 2.1136058 2.2129597 2.2095432 2.1040508 2.1019446 2.3503123 2.1189719 2.2734619 2.3885999 2.4870430 2.6140270 2.3980387 1.9518884 2.0026760 2.3880879 2.3181980 2.2502008 2.2124398 1.8849156 2.4947065 2.3227584 2.5700345 2.3844816 2.3406546 2.7274387 2.4220394 2.5077643 2.4402629 2.5470960 2.5328887 2.5144668 2.6628402 2.5357984 2.4666562 2.5288158 2.3837417 2.3348062 2.4405911 2.4072714 2.3593009 2.6592592 2.3761892 2.4932102 2.5733399 2.4727343 2.4821808 2.5957173 2.3644434 2.6284938 2.5480512 2.6792536 2.5089206 2.5681884 2.5738612 2.3199386 2.6387723 2.6645402 2.3878568 2.5261608 2.4506132 2.3889519 2.6812459 2.4478196 2.7593277 2.4362425 2.5849432 2.6990841 2.6044958 2.6204062 2.4822203 2.2551021 2.7339763 2.7863263 2.6367153 2.6692160 2.6819313 2.2358149 2.1587507 2.1505923 2.4402582 2.0904540 2.6612774 2.5095597 2.2413650 2.3377528 2.1432768 
assembly_BlackSea8|NODE_343412_length_2371_cov_4.189119_2|protein        2.2190846 2.0761537 2.1917268 2.1934096 2.0588416 2.0515310 1.7936659 1.9042786 1.9753632 1.8907628 2.0965219 1.9166041 1.8824751 2.2799307 1.7623478 1.9169172 2.2585517 2.0820044 2.0550027 1.9058125 1.8256044 2.0153479 2.1004882 2.0541667 1.9311371 2.0329595 2.1105657 2.1785600 1.9876526 2.1307132 2.1297309 2.1053638 2.0648517 2.3879549 1.9738866 2.0196112 2.1319214 2.1276994 2.3575677 2.2443369 1.9334886 2.5026324 1.7921218 1.8957724 1.8208728 1.9376245 2.0011384 1.8508856 2.0962194 1.9874432 1.8613056 2.2478659 2.1757730 1.7575050 1.8764150 1.8733538 2.0606767 2.0600569 2.0307140 1.9419099 2.4792469 2.2776211 2.1882762 2.0717866 2.1940422 2.0498802 2.1337276 2.1250937 2.3389510 2.0515550 2.0209250 1.9057140 2.0526515 2.1668227 1.9665264 2.1028034 1.8216300 1.7861017 1.8131858 1.8155787 1.8575443 2.0224276 1.8340830 1.8698640 1.9345834 1.8895299 1.7711619 1.7984197 2.0031340 2.0401507 1.7773705 1.8813667 1.8834795 2.0051926 1.9340189 1.8556249 1.8040363 1.9963574 1.9912185 2.0504690 2.0320130 2.0383038 2.0978760 1.9736825 2.0236321 1.9774141 2.1433060 2.1022288 1.9571858 2.3820704 1.8457404 1.7833162 2.0476773 1.7303876 1.9790174 1.9816884 1.9995514 1.8264213 2.3724299 2.3376423 2.3447958 2.0936139 2.1070720 2.1782727 2.0187873 1.9754061 2.2115363 2.1177654 2.1145260 2.0826305 2.0318379 2.0265369 2.1209792 2.1964104 2.2114656 2.2546579 1.9048571 2.0169825 2.1171504 1.9535979 2.2203749 2.1559471 2.1216885 2.2296800 2.0755198 2.0029279 1.8580843 2.2160495 1.8529695 1.9400824 2.1878912 1.8320285 2.0266832 1.8118288 2.1485519 2.0271638 2.0691236 2.1778712 2.0027004 2.1451200 1.8678130 2.0834163 2.0374115 2.0138707 2.0762019 1.8366288 1.9118295 1.8500212 2.3303226 2.1602535 2.1545429 2.0302502 1.9809868 1.8866312 1.8055832 1.9000196 2.0042820 2.0080305 2.0280736 1.9653779 2.1642894 2.1514155 2.1617893 1.9461109 1.8963699 1.8795964 2.1573698 2.0927471 1.8591169 1.8591473 1.4033278 1.2361261 1.3898327 1.4447425 1.4278908 1.5225221 1.3116762 1.4397794 1.4044964 1.3732085 1.3543752 1.4171786 1.2476079 1.1889854 1.1414833 1.2718851 1.3130128 1.2947771 1.4731792 1.3164767 1.3791701 1.3433061 1.3391807 1.3217201 1.3199044 1.3321836 1.2408704 1.2241064 1.3557653 1.2597726 1.5190061 1.5266585 1.4065597 1.2762795 1.5908187 1.4496939 1.4182265 1.1128247 1.2351639 1.0305619 1.1348722 1.1600534 1.1346243 1.0253633 1.0790003 1.1053953 1.1828516 1.1411280 0.5335920 0.6221357 0.5935093 0.5864865 0.4422811 0.4249135 0.4664910 0.4747232 0.4560780 0.4783890 0.4890019 0.4694643 0.4612367 0.4729379 0.3820818 0.4558031 0.4218600 0.4524916 0.3196814 0.3305815 0.0000000 0.5674678 0.5273439 0.6591152 0.6381877 0.6092475 0.5429757 0.6121149 0.6305258 0.7108547 0.6433032 0.7113976 0.6831047 0.6179677 0.7215657 0.6901780 0.6086673 0.7346492 0.7321426 0.6014017 0.6922172 0.5617675 0.7419592 0.7203863 0.6693685 0.7957948 0.7731362 0.7541368 0.7807089 0.8070578 0.6970414 0.7756151 0.7291826 0.7520611 0.7552423 0.7049232 0.7457922 0.6565829 0.6828795 0.7099913 0.6309709 0.5752562 0.5829483 0.5893378 0.5717895 0.6218919 0.7944782 0.6862701 0.6440021 0.6346539 0.7075535 0.7035332 0.6971616 0.6931064 0.6321360 0.7383296 0.6803115 0.6888725 0.7704651 0.8794188 0.7430564 0.7461923 0.6778870 0.7820869 0.7137889 0.6505937 0.8825722 0.5041603 0.7497484 0.7554746 0.8188378 0.7569999 0.7665844 0.6603866 0.7373337 0.7610575 0.7542058 0.7263186 0.7093161 0.8015394 0.8165694 0.7579162 0.7131642 0.6461590 1.0758764 1.0560932 1.0090782 1.0255110 0.9597976 1.0055699 0.9749050 1.0405733 0.7168503 0.7608913 0.6915266 0.7647244 0.7079337 0.8450737 1.2970489 0.9225100 1.2555522 1.3351980 1.1848345 1.0587439 1.1670871 1.1467588 1.1258172 1.0718831 1.9947486 1.9484033 1.9787580 1.9444759 2.2436445 2.2536588 2.2537723 2.0915337 2.0891609 2.0760646 2.0735694 1.9750591 2.3322921 2.5093929 2.3918689 1.3569924 1.4476209 1.3751990 1.4736073 1.4302257 1.2387713 1.4749889 1.8737427 1.2098168 1.6870955 1.5454527 1.6074487 2.0005246 1.9202203 1.8609204 1.7390532 1.8067803 1.7622432 1.8592339 1.8990958 1.8666496 1.8093239 1.8411524 1.9633849 1.5662852 1.8688190 1.7508910 1.7328186 1.8723342 1.9043462 1.7689336 1.8554632 1.6771826 1.9036326 1.9589661 1.9181701 1.7101831 1.7364228 1.8265961 1.8613795 1.9651569 1.8313113 1.8426999 1.7520159 1.7316186 1.7389853 1.7493872 1.8372558 1.8343932 1.8381074 1.8392388 1.7803067 1.5595019 1.7837845 1.8878916 1.8644180 1.9650943 1.6163043 1.6947680 1.4513425 1.7012320 1.3809267 1.4072328 1.4375554 1.7263220 1.6311375 1.4921595 1.6269228 1.5615387 1.5836004 1.6041477 1.6953730 1.5123286 1.4655698 1.5379123 1.6016029 1.4629117 1.6516668 1.6706785 1.3682723 1.5370622 1.3675022 1.5589410 1.4211008 1.5553817 1.5872852 1.5036787 1.7016731 1.8499294 1.3947218 1.5465476 1.6040656 1.5126916 1.6578265 1.7140824 1.8313517 1.5457955 1.7130161 1.5009364 1.4566864 1.7682782 1.7714429 1.6790111 1.7030238 1.7378985 1.5662169 1.5128191 1.6144965 1.7954292 1.5942123 1.7761530 1.6456775 1.5704767 1.5648769 1.5355498 1.3986344 1.5363235 1.4995195 1.5144089 1.4075096 1.4151900 1.4290827 1.5690963 1.5527635 1.5295406 1.6306737 1.4965804 1.4523544 1.3539192 1.5017674 1.5885870 1.4486175 1.4275923 1.5513995 1.3943163 1.3734946 1.3098530 1.4040748 1.5371639 1.5228507 1.4160202 1.6692009 1.3837167 1.4672631 1.4013199 1.4454912 1.5873477 1.4689796 1.4886858 1.5148156 1.3862928 1.3557105 1.5862455 1.5614978 1.3756998 1.4487029 1.7185097 1.6968328 1.6639039 1.6406210 1.7288620 1.8407718 1.8943921 1.7254063 1.6592225 1.6338652 1.7880308 1.8296918 1.8956576 1.6305460 1.7637821 1.7954649 1.7601399 1.5933284 1.6006809 1.6248795 1.7262967 1.7005584 1.9302046 1.8339645 1.8062653 1.7072401 1.5301490 1.4990122 1.1789574 1.4275186 1.6090091 1.7987754 1.3997307 1.6541229 1.5730267 1.5568535 1.5662964 1.8178028 1.9780401 1.8994447 1.8317138 1.9929418 1.9056263 1.7463854 1.6673690 1.9930967 1.7116974 1.9395618 1.8912781 1.9047404 1.9523110 1.9722649 1.9125701 2.0823376 2.0647694 2.1543318 2.1233926 2.0399749 2.0795257 2.1045287 2.2148379 2.0044889 2.0754912 2.1629966 2.2030918 2.1743847 1.8309193 1.7861966 2.1153446 2.1297906 2.3406107 2.0086416 1.9740242 2.0439685 2.0308916 2.0258371 2.1322577 1.9994423 1.8915477 2.0846272 1.9968318 1.9751651 2.1085360 1.9557525 1.8700742 2.0339321 1.9704963 1.9564354 1.7821771 2.1053828 2.0246388 2.1367037 2.2091861 1.9877595 1.9210641 1.9503886 1.9171854 2.1570396 2.1887533 1.8811587 2.1960469 2.2387970 2.1693980 2.2532446 2.0422350 1.9681274 1.8861329 2.0083868 2.0396054 1.9244790 1.9476515 2.0774102 1.9973219 1.9236902 1.8533310 2.0591788 1.9433670 2.4528168 1.8620188 2.0563872 2.1383631 1.9711771 1.9138026 1.9313005 1.9493181 1.8385427 2.1260310 1.7555148 2.0176016 1.9202026 1.8367304 2.1603129 2.0496293 2.2195781 2.0739995 2.0532932 1.9132034 2.2116797 2.4761448 2.1979053 2.3466507 2.3208078 2.4402507 1.9521846 2.2437428 2.3160116 2.1308448 1.9408581 1.8669083 1.9743483 1.9682764 1.8978423 1.8294255 1.8905379 1.8807090 1.9530285 1.9453563 2.0008359 1.9917861 2.1068071 1.9971382 2.0304123 1.7744879 1.7956864 2.2279334 1.8242230 2.0006183 2.0178739 1.9115684 2.0316375 2.1693447 2.2266355 2.2770419 2.0724719 2.0329500 2.0226535 2.0276133 2.0237513 1.9813647 1.9895037 1.9889305 1.8982236 2.0493631 1.9240174 1.9999228 2.0407971 1.8704572 2.5222766 1.8666205 2.0494287 1.9474311 1.7434975 1.8185992 2.1937903 2.3380190 2.3155075 2.1147076 1.9866783 2.0006406 1.9095584 1.8636188 2.1434212 1.9368929 1.8368047 1.8510013 2.0364808 1.8875284 1.6228106 1.8520712 1.8952152 1.7249246 1.7993315 1.6436985 1.9195471 1.7690616 1.8341952 1.7226889 1.8145103 1.9262502 1.8474534 1.7623584 1.5925579 1.6517871 1.6438988 1.6987984 1.6104468 1.6956643 1.6754287 1.5624900 1.8547149 1.8478798 1.8962128 1.8549064 1.7077097 1.9554048 1.7611021 2.1914068 2.1909156 2.0326655 1.7747673 1.7835315 2.0681616 2.0649123 1.9846509 1.9266435 2.1267857 2.3287579 2.4058263 2.0874076 2.3597466 2.4722449 2.4732924 2.1343300 2.2171943 2.3745859 1.8362658 1.8607100 2.1275058 2.0300491 2.2979173 2.2601607 2.3164808 2.1976863 2.2041185 2.2269916 1.8544142 1.9188502 2.1381448 2.3177510 2.4112986 2.0741382 2.2346266 1.9884880 2.0001497 2.0283880 2.1283599 2.0737210 2.1124422 2.3425487 2.1771867 2.4726919 2.0153587 2.2417065 2.1234687 1.9933851 2.3467146 2.3906590 2.2258883 2.4991191 1.8821205 1.5902401 1.6006311 1.6293638 1.5439962 1.4361573 1.9315488 1.8362133 2.0840814 2.0483057 2.1337886 2.0071773 1.8918687 1.8993619 2.0152058 1.8814833 1.8508242 1.9140894 1.8376539 1.9416930 1.9584196 1.8721660 1.9781953 1.9206992 1.9877050 2.1315526 2.1066106 1.7552847 1.8131118 1.7574689 1.7213996 1.7761119 1.7498187 1.7549923 1.5588772 1.6386029 1.7287642 1.6261575 1.7207157 1.7461477 1.6305452 1.6561582 1.9211924 1.9448872 1.7846996 1.5740793 1.6944783 1.6357110 1.5643578 1.5224439 1.7059995 1.7734519 1.8378740 1.8184802 1.9324872 1.6518717 1.5795677 1.4752995 1.5402490 1.5287478 1.6184620 1.5358931 1.6094115 1.7052687 1.6071013 1.6036065 1.5557705 1.5730501 1.6664323 1.7461560 1.6165585 1.6622306 1.7097034 1.6348071 1.6759385 1.6311447 1.6701326 1.5959744 1.5863238 1.5397144 1.5953375 1.5499691 1.6507766 1.5905707 1.7023645 1.5172112 1.6195633 1.5280944 1.6372068 1.5265772 1.6051480 1.5830353 1.6431764 1.5210399 1.5641889 1.6623486 1.5872572 1.6285949 1.6470048 1.6920933 1.6861050 1.7904842 1.7342679 1.8343024 1.8248252 1.9960843 1.8266206 1.5641464 1.6361093 1.6054331 1.7215302 1.6201956 1.6734265 1.5283870 1.5207672 1.3534820 1.3791205 1.4858518 1.5333142 1.3894152 1.5401749 1.5436852 1.5145794 1.4936593 1.5072872 1.5546508 1.6562427 1.5153500 1.5615124 1.7272557 1.5667550 1.5517563 1.3382193 1.4158085 1.3404736 1.4313821 1.4730615 1.4308073 1.3588647 1.4565313 1.4579068 1.4385526 1.4324859 1.4380363 1.5053841 1.3910612 1.4628904 1.3854208 1.4671200 1.4926087 1.4380347 1.4515230 1.4104458 1.5351728 1.4039754 1.3519850 1.4314699 1.4986030 1.5003723 1.3146591 1.3398064 1.3794396 1.4271412 1.3491561 1.4861888 1.3380900 1.5554404 1.5414486 1.6175601 1.5344989 1.5825571 1.6083377 1.6101183 1.5527535 1.5240955 1.5060473 1.5533360 1.4902166 1.5496522 1.4435173 1.4721021 1.4478479 1.3836331 1.4712389 1.4285617 1.4295918 1.4038512 1.4436945 1.5316274 1.5196240 1.6690567 1.6076309 1.5962942 1.6736865 1.6462379 1.7006475 1.8065952 1.6560246 1.7407099 1.6471760 1.6583979 1.7518122 1.3838881 1.4545021 1.4757220 1.4851487 1.5444666 1.3936611 1.4594668 1.3779731 1.6317332 1.6210850 1.6039195 1.5570239 1.5685217 1.5784679 1.5567126 1.4339425 1.4554481 1.4505538 1.4373953 1.5557031 1.5555776 1.5329666 1.4328023 1.3406072 1.3506181 1.4711107 1.4200290 1.4842609 1.3099185 1.5002010 1.4885680 1.4107805 1.5293538 1.5069724 1.4062199 1.4161776 1.5525860 1.4875775 1.4857695 1.6076531 1.5330852 1.5248386 1.4811097 1.4395873 1.4668804 1.5226609 1.5467272 1.4711600 1.5952628 1.4032722 1.4135127 1.5115381 1.5824644 1.5187381 1.4684612 1.4610769 1.5849178 1.5036722 1.3409317 1.5237587 1.4946567 1.4392335 1.4491067 1.5102684 1.4142656 1.5501305 1.4552606 1.5005856 1.4968686 1.5198587 1.5226076 1.5793179 1.5327970 1.5533858 1.5791271 1.6134408 1.5253952 1.5635288 1.4540426 1.4446693 1.4780519 1.5485202 1.4502063 1.4711053 1.5632272 1.5893900 1.4801847 1.3908658 1.5450596 1.5138145 1.5551634 1.4831869 1.4815663 1.5921258 1.4614857 1.5612509 1.5679545 1.5282110 1.4681592 1.4969024 1.4698915 1.4495092 1.4076860 1.4806514 1.4432189 1.4652119 1.5434423 1.4790913 1.5750679 1.5460319 1.5993126 1.5405346 1.4570158 1.3321685 1.4405379 1.3946532 1.4651378 1.3735947 1.4489468 1.4711457 1.3068520 1.3581538 1.4212556 1.4463463 1.4287832 1.6728105 1.3356584 1.3552902 1.4673885 1.4385924 1.5127190 1.5550656 1.5471547 1.4999177 1.4248710 1.5063051 1.5881124 1.5935494 1.6471371 1.7169966 1.6883578 1.6737260 1.6311535 1.6794022 1.5529199 1.5006148 1.4949826 1.5421952 1.6194734 1.4720139 1.4725702 1.4853594 1.5018452 1.4426557 1.6883091 1.6088093 1.4570890 1.4484946 1.3241498 1.5852489 1.5971349 1.5773135 1.5631962 1.5819705 1.5840044 1.5829155 1.4947977 1.5116086 1.4752366 1.6526203 1.5522042 1.4707276 1.5753956 1.5769483 1.5253638 1.6341289 1.5609004 1.5094386 1.5976880 1.6075872 1.6297745 1.4835031 1.5383548 1.5619950 1.5980567 1.5413880 1.7075446 1.5061648 1.5531551 1.6827815 1.5963944 1.5085727 1.6322746 1.3531583 1.5841742 1.5232731 1.5128552 1.6229591 1.5863542 1.5831446 1.5311770 1.4809566 1.6011337 1.5349670 1.5485296 1.5860992 1.4844462 1.4914958 1.5599556 1.4493106 1.5343791 1.4960938 1.6134429 1.5090374 1.4942842 1.4645650 1.4468942 1.3531802 1.6231178 1.5795597 1.5576574 1.5069691 1.4834288 1.5748604 1.4363527 1.5712147 1.6041377 1.3759070 1.5431495 1.5121358 1.6210948 1.5928786 1.5879389 1.6370501 1.6050045 1.6983088 1.4585656 1.5242772 1.7574658 1.6928931 1.7270209 1.6874030 1.6634512 1.4942920 1.5995729 1.4775244 1.7075010 1.6963609 1.7333154 1.6897538 1.6991346 1.6505452 1.5969887 1.4967438 1.5493014 1.4806132 1.4896309 1.4808361 1.5014933 1.3620856 1.3496696 1.4108430 1.4895377 1.6265700 1.7832591 1.6622669 1.5106795 1.4882802 1.8128176 1.6860039 1.4750526 1.4943386 1.5314877 1.7350383 1.4919609 1.4441475 1.4835242 1.4583485 1.5043701 1.4945044 1.6644297 1.5551287 1.5778873 1.4549057 1.4444047 1.4582021 1.4990366 1.4910457 1.3782468 1.5386463 1.3284876 1.3996929 1.4876444 1.4265325 1.5104887 1.4174975 1.4964812 1.5673798 1.3926102 1.5129631 1.4369034 1.6824032 1.4670743 1.4769891 1.5578168 1.5155725 1.4203104 1.5598425 1.7147755 1.7109739 1.5744812 1.4658169 1.6088018 1.5595226 1.5298702 1.5126670 1.6663217 1.6743564 1.6899821 1.6681684 1.5535894 1.6770083 1.4537983 1.6264943 1.6749240 1.7163328 1.4872434 1.6942637 1.4758566 1.4430990 1.5465861 1.4982375 1.5152368 1.4680231 1.5481558 1.5540152 1.5832387 1.6134899 1.5386917 1.4122081 1.5145245 1.5845314 1.6567180 1.4385304 1.6478722 1.6857029 1.5564761 1.4286451 1.5050700 1.4610050 1.5183036 1.5829527 1.5136726 1.4879174 1.4490469 1.5109028 1.3852987 1.4707635 1.6345070 1.5838596 1.4946918 1.4815018 1.5261031 1.5492524 1.5061059 1.3401722 1.3626382 1.4833680 1.5513461 1.5811483 1.4511981 1.4851688 1.4753916 1.3407438 1.5914083 1.4979832 1.5910940 1.5893930 1.5141339 1.5516122 1.5500929 1.4229922 1.4233485 1.5567439 1.5286078 1.4932593 1.7040504 1.4890250 1.4196406 1.4030244 1.4817540 1.3585404 1.6239042 1.6617357 1.4990896 1.6020959 1.4782813 1.5091862 1.5172654 1.4575477 1.5192915 1.5137300 1.4408203 1.4243177 1.4743751 1.4501750 1.4970308 1.5794452 1.5033193 1.4786918 1.4804981 1.3638202 1.4265617 1.5146629 1.6240131 2.0161384 1.6890706 1.6453914 1.5577853 1.5988387 1.6178391 1.7161086 1.5077595 1.4807680 1.5449136 1.6285415 1.4517480 1.4550604 1.5549083 1.5167033 1.6320593 1.6716792 1.4699537 1.5912620 1.7261191 1.5760062 1.5749292 1.3143847 1.4030874 1.3548821 1.3722837 1.4271873 1.4155620 1.3068444 1.3914171 1.3516228 1.3392002 1.4391303 1.3464677 1.4531371 1.4101360 1.3839569 1.3967766 1.6390433 1.6301600 1.4675295 1.4105317 1.6706362 1.6757660 1.7487533 1.6559389 1.6183952 1.6076077 1.6349950 1.7859192 1.4424841 1.6081621 1.4919210 1.3792098 1.3368906 1.5179417 1.4284157 1.4165020 1.5634657 1.5654374 1.5236456 1.4769383 1.6429929 1.5466148 1.5159730 1.6200355 1.6850297 1.6344044 1.7550161 1.9553987 1.5973214 1.5677745 1.5471409 1.6179184 1.6923810 1.6395111 1.7455968 1.5840170 1.8661195 1.9107656 1.5340764 1.6723730 1.6918772 1.6638570 1.5412846 1.5714637 1.4640490 1.6438251 1.4674070 1.5081216 1.5279585 1.4140721 1.5859211 1.5811047 1.7127622 1.6073997 1.7150819 1.6979155 1.6982278 1.7247826 1.6781377 1.7619337 1.7957675 1.7804950 1.7025225 1.7306017 1.5997814 1.7678318 1.8269369 1.7563468 1.7543062 1.7371719 1.7173505 1.7456608 1.7281033 1.7296289 1.7007566 1.7372609 1.6462281 1.6943862 1.7201625 1.6902573 1.7300602 1.6271234 1.7414319 1.6508633 1.5091971 1.5367918 1.5499247 1.6379688 1.6166903 1.6755100 1.6340133 1.6733616 1.5630421 1.5786900 1.5683380 1.7524370 1.7243975 1.4609650 1.8017925 1.7915636 2.1366095 2.2014399 2.0078122 1.9764068 2.0495392 2.0944168 2.1374377 2.0243331 2.0542155 2.0241025 1.9803130 1.8801927 2.0655244 1.9626683 2.2735333 2.1860365 2.2511866 2.1531560 2.0965872 2.0413665 2.0587239 2.2210605 2.1999394 2.1751575 2.0740326 2.2174634 2.2240818 2.3791462 1.7419579 1.9110124 2.2029405 2.1496411 2.5055756 2.3607738 1.1536984 1.3349933 1.1762640 1.1611179 1.1308690 2.1821747 2.1362665 2.1104206 2.0593969 2.1606791 2.0988237 2.0718305 2.1183780 1.8731166 1.9650271 2.0294649 1.9842756 1.8637186 2.0700932 2.1629006 2.1521737 2.2952613 2.2381058 2.1178998 2.1235899 1.7314696 1.8902435 1.9379063 1.9421474 1.8695783 1.7982682 1.8149662 1.9068585 2.2693227 2.3613025 2.2414852 2.3430329 2.4258035 2.1219889 2.2247641 2.0291659 1.8516332 2.0382796 2.0530740 1.6572221 1.6093346 1.7010442 1.6671608 1.7621436 1.9307155 1.8971824 1.8731677 1.5588473 1.6028395 1.6087751 1.5735752 1.6772288 1.6727525 2.1979566 1.6888954 2.0339596 2.0974377 1.9693949 2.0536723 1.8671656 1.8532361 1.9228011 1.9446397 1.9473585 1.9129921 1.9396753 1.9873333 1.9989853 1.9055320 1.9417461 1.9606131 1.8068338 1.7359364 1.7020029 1.7790232 1.7644816 1.7828174 1.6055248 1.6831997 1.7934068 1.8362551 1.7228319 1.7777055 1.7807776 1.8291944 1.7633465 1.7198386 1.8057023 1.6848958 1.7931854 1.7948873 1.6951093 1.5827407 1.6373502 1.5441783 1.6530885 1.7505573 1.8284492 1.9298128 1.8145414 1.8138242 1.6006221 1.7547266 1.7699327 1.7064996 1.7810429 1.6554865 1.7235065 1.6722132 1.6259794 1.9248747 1.6965283 1.6992505 1.8114378 1.9114472 1.7470752 1.8157930 1.9778353 1.6856862 1.8123912 1.8718755 1.8836700 1.8239049 1.8098166 1.8887036 1.9102982 1.7826833 1.8197208 1.8280364 1.7756629 1.8272596 1.8591353 1.8648639 1.7863026 1.8953317 1.9917829 1.7693156 1.7646687 1.8139424 1.8355733 2.1165551 2.0084223 1.8654404 1.9754097 2.0403071 1.7566952 1.7955337 1.6788857 1.8862884 1.7955506 1.9198563 1.8358254 1.7211553 1.8165167 1.7804180 1.8881557 2.0076547 1.9864934 1.9580709 2.0272667 2.1251615 2.1117465 2.0729019 2.1126634 2.1013188 2.0441253 2.0473574 2.1089043 2.1335755 2.1952166 2.1732225 2.1466884 2.0280039 2.1032507 2.0894182 1.8792335 1.9442933 1.9563744 1.8898754 2.0244170 2.0981463 2.0611201 2.0733847 1.9940021 2.2038209 2.0319739 1.9853665 1.7295376 1.7416568 1.7178480 1.9493099 1.7902116 1.6255108 1.7241023 1.7975768 1.6293288 1.7029315 1.7879085 1.7655654 1.8815578 1.8354693 1.7605992 1.7624200 2.0085795 1.7583743 1.7580614 2.0076918 1.7456591 1.8409789 1.8666473 1.7728091 1.8180456 1.8397562 1.7937970 1.8016739 1.8770528 1.7730822 1.8421719 1.8031643 1.6188671 1.7495985 1.8170283 1.8677627 2.0635639 2.1282992 1.9787588 2.0683746 1.7371977 2.0875117 1.9116369 2.0862247 1.9901443 1.9651491 2.0807124 2.1182441 2.0210231 1.8556730 1.7767089 1.7706405 1.7108651 1.7466505 1.7120879 1.8334328 1.7261002 1.8687464 1.7385675 1.9143910 1.8740819 1.8825935 1.6708195 1.6311821 1.9845376 1.7327640 1.6417847 1.9936872 1.9443845 1.7874277 1.7861506 1.8915571 1.9426122 1.8791621 1.9261969 2.0387354 1.7936969 1.5823996 1.7485975 1.8406023 1.8837787 1.9467712 2.0042672 1.8981322 2.0574481 1.8004101 1.5808842 1.8140364 1.9278966 1.6396518 1.9318028 1.9627673 1.9300482 1.8940856 1.9376476 1.8863329 1.9810476 1.8739930 1.5968187 1.9285149 1.8297213 1.7981612 1.9930515 1.9313320 1.9138523 1.9716868 1.8125308 1.8824215 1.8942796 1.5955481 1.9551188 1.8214017 1.9276262 1.9859421 1.9321962 1.7900739 1.7909840 2.0730847 2.1147762 2.0261040 1.9913783 2.2208335 1.9506404 1.9701224 1.9614414 1.8800463 2.2046317 1.7917119 1.5391811 1.7953809 2.0585992 2.0574862 1.8007547 1.8328291 1.7393506 1.7649922 1.9047401 1.6971565 1.8437790 1.5827412 1.5964097 1.5983833 1.7238445 1.9773903 1.9373542 1.9078724 1.8407421 1.8768606 2.2821405 2.0829431 2.0176115 2.0249953 1.9162318 1.9062993 1.7567471 1.8725641 2.0015690 1.7674939 1.9754720 1.7772880 1.5937804 1.6770705 1.9786056 2.0697423 2.0537440 1.9679636 1.8881036 1.7313724 1.6217048 1.5744855 1.8126311 1.5678108 2.2813595 1.8396864 2.0719713 2.0674671 1.9558991 1.7079078 2.1153066 2.3944370 1.7494985 1.8345066 1.9728109 1.9500204 1.6743721 1.6965646 1.7904677 1.8016657 1.9218639 1.9413013 1.8977163 1.7858894 1.8936983 1.8080869 1.9422217 1.9565164 2.0075320 1.8971215 1.7682300 2.0393086 2.0160746 1.9360736 2.0124494 1.9896553 1.9340985 1.9870766 1.9998492 2.0286350 2.0223788 2.0793909 2.1492381 2.0588431 2.1554659 2.2567694 2.1809822 2.0690542 2.1148932 2.5189481 2.2458426 2.2804753 2.0310374 2.0671267 1.9038579 2.0848092 1.9606735 1.9904493 2.0174400 1.9865858 1.8336698 1.8831272 1.8696185 2.0819719 1.9960269 1.9856640 2.0290150 1.9855141 1.9352883 2.3458064 2.1470354 2.1045647 2.2407387 2.4290440 2.2676882 2.3818101 2.2852969 2.2773849 2.3365220 2.0972005 1.8862840 1.8596631 1.8952860 1.8190253 2.1792299 2.2214490 2.3143961 2.1093853 2.0761713 1.9838641 2.1598082 2.1474498 2.2486838 2.5023153 2.2663053 2.0774287 2.0208753 1.9514196 1.9394892 1.7937565 1.8246747 1.8924150 1.9558877 1.9124722 1.7867664 1.7816996 1.6809795 1.7821591 1.9856131 1.7122481 1.6451648 1.8060816 1.5993840 1.6674361 1.6937200 1.8248052 1.7048143 1.9253397 1.6664799 1.8672174 1.7763785 1.7755226 1.7302962 1.4843395 1.8400566 1.8814148 1.7518243 1.8265865 1.7758940 1.7681729 1.8050866 1.6513247 1.6298752 1.5474574 1.6513431 1.5140066 1.6353651 1.6016200 1.7521027 1.6128821 1.5545299 1.6379456 1.5314090 1.7169560 1.6039986 1.4749813 1.6100142 1.7154212 1.7866145 1.8133751 1.8173009 1.7100587 1.9655656 1.8542256 1.8902686 1.9918666 2.1067492 1.6792975 1.9200938 2.0035884 1.7808482 1.9292247 1.9349731 1.9918427 1.9475265 2.0215539 2.0739197 2.1063832 1.9262228 2.0695629 2.0077057 2.1603493 2.2279297 1.9280333 2.0126297 1.9225925 1.9593772 1.8523561 1.6403143 1.9953092 2.0327245 2.0607738 2.2913429 2.2596551 2.4452874 2.0845569 2.4565536 2.3337900 2.2976072 2.0188010 2.1221888 2.2966540 2.3528017 2.2594109 2.2912654 2.2633929 2.4351387 2.4071556 2.6057086 2.5115499 2.4300755 2.0760448 2.3516605 2.3642452 2.2078534 2.2905975 2.3864352 2.3808860 2.4322174 2.4626796 2.4177522 2.3284765 2.1447878 2.5087410 2.6141337 2.3979312 2.7047785 2.2634311 2.0907797 2.3226877 2.5023309 2.0305260 2.5071049 2.1476787 2.3935519 2.4578035 2.4851429 2.3223291 2.2500815 2.2614990 2.3944979 2.3377014 2.6082131 2.4522559 2.2192298 1.8289782 1.9207460 2.0547290 2.2655920 2.0728476 2.0306706 1.9176346 2.1515453 2.4030809 1.9754779 2.0790493 2.1989422 2.4262980 2.1199413 2.2493953 2.1998979 2.1593052 2.0297519 2.0352570 1.9441141 2.8566813 3.0739007 2.6004971 2.8112100 2.6177742 2.5056819 2.4137755 2.6057086 2.5931707 2.0190598 2.4541728 2.5489109 2.7602150 2.2588322 2.3720000 2.7603295 2.6354844 2.0292971 2.7364074 2.4871226 2.7178703 2.8837691 2.4333820 2.5989541 2.7155938 2.8252266 2.5700587 2.6803487 2.6816591 2.6387813 2.6959198 2.5181437 2.6104038 2.5845079 2.9024971 2.8403474 2.5682650 2.8513865 2.7426263 2.3835941 2.4969295 2.8148771 2.8189466 2.7231713 2.8144720 2.7120091 2.6529205 2.8820417 2.7564050 2.8584151 2.4840690 2.8605428 2.8485212 2.7164264 2.6469675 2.7037670 2.8857945 3.0787984 2.8114720 2.9163206 2.7518721 2.8303470 2.7513139 2.8390040 2.6602748 2.5600820 2.7994164 2.6411204 2.7601097 3.0767228 2.7873707 2.7126804 2.5435884 2.4464132 2.4941331 2.5655139 2.4288671 2.4652059 1.8464471 1.3993936 2.1294636 2.2841066 1.9636470 1.8869569 2.0343425 2.0867525 2.1320636 2.6288047 2.1064201 2.4008304 2.1750030 2.4468685 2.4736231 2.3022517 2.5397142 2.7635314 2.6631648 2.5562378 2.4363994 2.2131539 2.4424805 2.2792389 2.4382413 2.1640814 2.1958345 2.2329496 1.8842364 1.7883273 1.7062290 1.8188014 1.8320140 1.9789006 1.7940291 2.3637536 2.6232430 2.3974718 2.4110367 2.4513132 2.4251024 2.4545162 2.4165028 2.4417098 3.2527871 2.2694939 2.3896510 2.2355981 2.2436276 2.0786408 2.3070075 2.1335264 2.4235644 2.0736254 2.3044909 2.6469703 2.3607570 2.3961816 2.9740173 2.8979081 3.0072045 2.8623871 2.8203953 2.7650442 2.8474971 2.8588528 2.9032442 2.9629851 2.9546621 2.9607787 2.9695733 2.7834098 2.8369824 2.6995737 3.0018635 2.9188983 2.9888542 2.7409113 2.7386262 2.6369209 2.5898503 2.7228632 2.6862713 2.5710038 2.8599980 2.7620592 2.6964029 2.6432816 2.8061978 2.7081375 2.8376049 2.9811131 2.7696980 2.9701258 2.7967583 2.7788957 2.6229136 2.9031766 2.7275041 2.6463074 2.7106846 2.6843586 2.6529405 2.6903710 2.8294712 2.6836191 2.8194540 2.7286252 2.7682580 2.6542717 2.5784028 2.7438632 2.6345653 2.7390198 2.8463248 2.7205578 2.9428622 2.8883220 2.8976396 3.0926688 2.6579035 2.6626762 2.2084102 2.1947429 2.4585565 2.3053080 2.3475662 2.2195142 2.1726114 2.0079525 2.3365980 2.1506871 2.1873699 2.0686947 2.3098155 2.2010613 2.3631104 2.4169091 2.4031835 2.3900467 2.3704276 2.5524295 2.3773568 2.1572028 2.2034546 2.4412279 2.4056700 2.4934175 2.4380923 2.3012562 2.1738488 2.5072782 2.4267157 2.5787402 2.3956370 2.3495008 2.3226989 2.4581151 2.3922120 2.3212126 2.4466811 2.5031010 2.3684304 2.9038498 2.2614114 2.1774282 2.1888717 1.9938605 1.9185050 2.1820752 2.0929239 2.1344778 2.2200010 2.1814819 2.2458706 2.3855653 2.1175168 1.9614209 2.2061479 2.3853669 2.2241027 2.2039595 2.1827836 2.2316285 2.3948351 2.5721742 2.2062820 2.1417157 2.4622623 2.2566513 2.3035315 2.5013249 2.0791844 2.2752754 2.3924716 2.4027205 2.5288622 2.2816296 2.4809200 2.3702549 2.2549527 2.1267051 2.0646382 2.1836201 2.0961239 2.1815058 2.1217589 2.1573444 2.0707056 2.1482108 2.2833413 2.2302844 2.1360718 2.0195587 2.1179503 2.2724131 2.1590208 2.1562315 2.3077896 2.1715688 1.8753064 2.1286790 2.0755898 2.2343994 2.0396352 2.2117808 2.1119959 2.2140348 2.1036465 2.3918803 2.0678262 1.9835029 2.3467601 2.1899467 2.1135536 2.1186352 2.2090379 2.2541188 2.2334231 2.1167984 2.2304080 2.0463017 2.0625648 2.0816769 2.0850635 2.1903976 2.1841449 2.0837445 1.9007457 2.1320828 2.2367529 2.4798787 2.2975930 2.2734986 2.4931729 2.5779020 2.2176901 2.1372644 2.1498855 2.1394308 2.4283268 2.2877974 2.3412898 2.2419528 2.3691490 1.9747773 1.9117293 2.1286345 2.3138979 2.3322755 2.2751127 2.2923479 2.2249578 2.3652666 2.1957511 2.3304197 2.3862743 2.5736128 2.7219875 2.4734458 1.8814500 1.9496477 2.2885100 2.2723216 2.0826016 2.1163543 1.9182561 2.4237663 2.4140737 2.5829896 2.6062986 2.4446625 2.9274041 2.6418767 2.6988592 2.3670946 2.4036763 2.4841258 2.4869079 2.4740096 2.6489574 2.2734112 2.3522467 2.4212727 2.4614747 2.4170806 2.2893197 2.3651693 2.5127623 2.3814194 2.4635914 2.5185219 2.4967305 2.3127633 2.5480703 2.4379994 2.5523346 2.5407784 2.6017700 2.4887603 2.4382947 2.4782938 2.4555257 2.6216627 2.7975675 2.4037419 2.4719884 2.4007532 2.4125740 2.5509089 2.5706734 2.7013804 2.4838810 2.5170631 2.4958430 2.7830737 2.7139104 2.6326835 2.4100026 2.5696122 2.6312908 2.7534149 2.8330101 2.8194334 2.2405290 2.2529780 2.2191212 2.2517557 2.0023493 2.7476041 2.6428569 2.1398543 2.4380068 2.1292590 
```
