## Supplementary Data 2 for "Coupled metalipidomics-metagenomics reveal structurally diverse sphingolipids produced by a wide variety of marine bacteria": IQ-TREE.serine_palmitoyltransferase.Spt.hits.evalue_1e-70.qcovs_70.proteins_and_best_hit_HSPs_scovs_70.with_query_seqs_and_ougroup.cd-hit_c0.90.MAFFT-L-INS-i.msa.trimAl.mldist (part 8 of 73)

```
assembly_BlackSea9|NODE_39852_length_10275_cov_4.736204_7|protein        2.0900338 1.9115026 1.9650347 2.0849178 2.0388968 1.7548895 1.7185831 1.7723458 1.8823754 1.7523393 2.0253962 1.5992532 1.8938924 2.0703311 1.6632370 1.8400640 2.0278734 2.0997908 1.9352705 1.8799057 1.8740316 1.8387247 2.0441317 2.0845250 1.9156694 2.0366078 2.2351847 2.0768669 1.8897769 2.2283413 2.0312931 1.9785085 2.0695321 2.3696014 2.2088968 1.9966198 2.3149841 2.0912105 2.3618036 2.5454891 2.0811954 2.2711938 1.6828225 1.7268852 1.5888546 1.7730314 1.8923724 1.7401515 1.8602285 1.8097648 1.6698657 1.8924996 1.8319082 1.6203893 1.6871385 1.6700477 1.7624467 1.7132410 1.7925161 1.6887116 2.1250410 2.0466729 2.1385399 2.0283557 1.8289959 1.7738430 1.8417835 1.8688683 1.9697598 1.7432847 1.8216927 1.8532869 1.9653244 2.0353796 1.7024983 1.9217402 1.6689474 1.6003066 1.6967733 1.6524750 1.6486956 1.8194107 1.7454501 1.8168327 1.7097833 1.6403177 1.5341449 1.7080159 1.6367583 1.7470817 1.7214260 1.9944718 1.8894944 1.8178688 1.6800677 1.6477530 1.7468877 1.7986193 1.6715431 2.0048113 1.8622693 1.8513592 1.8360201 1.7743612 1.6903311 1.7696617 1.9016681 1.7870732 1.9654374 1.9420292 1.6712581 1.5884709 1.8291197 1.6118530 1.7462142 1.8402330 1.9054693 1.6942949 2.1106428 2.0591442 2.0500156 1.7369286 1.6775006 1.9469007 1.9468942 1.9095237 1.8717943 1.9893262 1.8439846 2.0556099 2.0224854 1.9451785 2.0938323 2.1355233 2.1082668 2.1118008 2.0916323 2.0159386 2.0064904 1.9104979 1.9879200 2.1988364 2.1750217 1.9340780 1.9316379 2.0180365 1.8537391 1.9619318 1.5330512 1.8246141 2.0987152 1.5346834 1.9710869 1.5910489 1.9610446 1.8898499 2.0254219 2.0248020 1.8665409 2.0710349 1.7225717 2.1282149 1.8357368 1.8738477 1.8744547 1.8129441 1.7668006 1.7471279 2.1156993 1.9089167 1.9892909 1.9316604 1.8141577 1.8286581 1.9080735 1.9502522 2.0658407 1.9079976 1.9577210 1.9115481 2.0967898 2.0314696 2.0363594 1.7345876 1.8514914 1.9377386 2.1332249 2.0589174 1.7997292 1.7557448 1.4536529 1.2853847 1.4558706 1.5351635 1.4841510 1.5089902 1.4041376 1.3908144 1.3212074 1.3797842 1.2465995 1.2553779 1.1260031 1.1240938 1.1065219 1.2586279 1.2289859 1.2667450 1.3683747 1.1778938 1.2680709 1.2551412 1.2452926 1.1826459 1.2529994 1.2178839 1.2236764 1.1159775 1.2284233 1.2251179 1.3744954 1.3136323 1.3579576 1.2085870 1.4004400 1.4053498 1.2553109 1.0103887 1.0163427 0.9057303 0.9332351 0.9908195 1.0243853 0.9490531 0.9852972 0.9664298 1.0242881 0.9884734 0.5772257 0.6012786 0.6242361 0.6308539 0.4478835 0.4822729 0.5759001 0.5044013 0.4853820 0.5579075 0.5512479 0.5070502 0.5387428 0.6042015 0.5377954 0.5573279 0.5208883 0.4565328 0.5923286 0.5868019 0.5674678 0.0000000 0.3697926 0.6665118 0.6017985 0.6339144 0.5238961 0.5777703 0.6259574 0.7049600 0.6166770 0.7091683 0.6934298 0.6589496 0.7175908 0.5988020 0.5650610 0.6859944 0.6876475 0.5942934 0.7203831 0.5864646 0.7343177 0.7438323 0.7927551 0.7809052 0.7638036 0.7505288 0.7789167 0.8374780 0.7746316 0.7749811 0.8377248 0.8227738 0.7857738 0.7641623 0.7566892 0.7120404 0.6754634 0.6527839 0.5776812 0.5420895 0.5306856 0.5025387 0.5700250 0.6133655 0.7044894 0.5970521 0.6688867 0.6505117 0.6960625 0.6943326 0.7410452 0.6334066 0.5552555 0.6500327 0.6262455 0.6090442 0.7159481 0.8638183 0.7926072 0.7955147 0.7149341 0.7800338 0.6845732 0.7318642 0.8261004 0.5358474 0.6364631 0.6607082 0.7388943 0.6882125 0.6874845 0.5931792 0.5930124 0.7476031 0.7162646 0.6345610 0.6140670 0.7749563 0.8211147 0.7194020 0.6852078 0.6311770 1.0189003 0.9067725 0.9700581 1.0372822 0.9272342 0.9267516 0.8830213 1.0034156 0.5982541 0.6957578 0.6727756 0.7285534 0.7652625 0.7103456 1.2252849 0.9700860 1.2031016 1.1738988 1.1628458 1.1447407 1.2214982 1.2465454 1.0701997 1.0038502 2.0255218 2.0132049 2.0507554 1.9761589 2.3095284 2.2553044 2.1744090 2.1363601 2.1235735 2.2317188 2.1196121 2.0604538 2.2536822 2.3276266 2.2256928 1.2936348 1.3478281 1.3385508 1.3685075 1.2521577 1.2096048 1.3873047 1.7456812 1.2321089 1.6756378 1.6558290 1.4720387 1.9606760 1.8060137 1.7875257 1.6767368 1.8211501 1.7970990 1.6598994 1.6738366 1.6812430 1.5434769 1.6255769 1.7820321 1.3514391 1.6712988 1.6789161 1.6236725 1.6535654 1.5646605 1.4997805 1.6640293 1.5211718 1.7308925 1.7537627 1.8131357 1.5769331 1.6814352 1.6448052 1.6670793 1.6991322 1.5756953 1.6603868 1.6673474 1.6420888 1.6425188 1.6921721 1.6590383 1.7317247 1.7338179 1.6634200 1.5368508 1.3012451 1.6672198 1.8653732 1.7477500 1.8064400 1.5253778 1.5816938 1.4366288 1.6166397 1.3497706 1.3986154 1.4705267 1.5813822 1.4935699 1.3624588 1.4242072 1.5293959 1.5564253 1.4585386 1.4916202 1.4293340 1.4514581 1.4999559 1.4930091 1.4141551 1.5240292 1.6554950 1.2246245 1.3844339 1.1935346 1.3902636 1.2965523 1.3539396 1.3376841 1.2107155 1.5039602 1.4844753 1.2789458 1.4334090 1.4523927 1.4194520 1.6177060 1.5932505 1.5588700 1.3403500 1.5132152 1.4551247 1.4265921 1.6791957 1.7124723 1.5517236 1.6157574 1.6315551 1.4852872 1.4178594 1.5588202 1.5878325 1.3624096 1.6565255 1.5173833 1.5225533 1.5008245 1.4890522 1.4489960 1.5507071 1.4719159 1.5549536 1.3978785 1.2960217 1.3631465 1.4281507 1.5920309 1.5299876 1.5870607 1.4313954 1.3925852 1.1827048 1.3972489 1.4466741 1.4251079 1.4638361 1.4554600 1.2688154 1.3942683 1.3642801 1.3515923 1.4023583 1.4352446 1.3444866 1.4129136 1.2133593 1.2669626 1.2580354 1.4029049 1.4062392 1.3550754 1.3432137 1.4400096 1.3885707 1.4679022 1.4233578 1.2883864 1.3689741 1.4010055 1.5748358 1.7393007 1.5782700 1.5249795 1.6401111 1.5249135 1.5417519 1.5821144 1.4760282 1.4894212 1.6873433 1.6634210 1.5666765 1.3610927 1.6079646 1.6982174 1.6579094 1.7252675 1.3767613 1.5952467 1.6928435 1.5596744 1.7752609 1.6618657 1.6105764 1.4921043 1.5961870 1.5495715 1.2045817 1.4439865 1.6302025 1.9887556 1.4948114 1.6783235 1.6204097 1.6597825 1.5938324 1.6455975 1.7668579 1.6957417 1.8301905 2.0057075 1.8948114 1.7213991 1.6769224 1.7384611 1.4847254 1.8062916 1.7381599 1.8481377 1.9690881 1.8717553 1.7564371 1.8390426 1.9711106 1.9012373 1.9604344 1.8351289 1.8695299 1.8906439 1.9949369 1.7537404 1.9826751 1.8639461 1.8625056 1.9366257 1.8150715 1.8401654 2.0367706 1.8972129 2.2373339 1.9966871 2.0398680 2.1248090 2.0932570 2.1608378 2.0112102 1.9058289 1.9996991 2.0410974 2.0467394 2.0240156 2.1041355 2.0650966 1.8612683 1.9932005 2.0351034 1.9210854 1.7039365 2.0872730 1.8878134 2.0349850 2.0342530 1.8640996 1.9872107 1.7984585 1.7748127 1.9653319 2.0764887 1.8785213 2.0307041 2.0000425 2.1105678 2.0383705 2.0198318 1.8948383 1.9450946 2.0358903 1.9981492 1.9867479 1.9803335 2.0277675 2.0085225 1.9986996 1.8400894 1.9471678 1.9331162 2.2951213 2.0997190 2.0400156 2.0382876 2.0357829 2.0493692 2.0260692 1.9520781 1.8486982 1.8484399 1.8914496 1.8583583 1.8049323 1.6471130 1.9307376 1.7513425 1.9963357 1.8710069 1.8728581 1.7479384 2.0921628 2.1953132 2.2178268 2.1624184 2.1342502 2.2601465 1.8258008 2.1102882 2.0789163 2.0462693 2.0357370 2.0214580 1.9121720 1.9911145 1.9633478 1.8111876 1.9164728 1.9983708 1.9770613 1.9243404 2.2288499 2.0704217 2.2750215 2.0919136 2.0977643 1.9565213 1.9374836 2.2449015 1.9593948 2.2503396 2.0802279 2.0948187 2.0326354 2.2563570 2.1163687 2.2085269 2.1103316 2.0604559 2.1176520 2.0503939 2.0419094 2.0135618 1.9818704 2.0110416 1.9834185 1.9943320 2.0953090 2.0300907 2.0072515 2.1323913 2.5344050 1.8973878 2.0096100 1.8336794 1.7008436 1.7114506 2.0106889 2.0707503 1.9987802 1.9906463 1.9342748 1.9234650 1.8998213 1.9246917 1.8796700 2.0314674 1.8851633 1.8854598 1.8971907 1.7110096 1.5131067 1.8036407 1.8017803 1.6128685 1.8393946 1.6663386 1.8109170 1.7594923 1.9092619 1.7647438 1.8186134 1.8677487 1.5772125 1.7344734 1.5200451 1.5993466 1.8679677 1.6876684 1.5864939 1.6283039 1.6607829 1.4623794 2.1181605 1.8848195 1.7801258 1.8434189 1.6827703 1.8631368 1.7787723 2.2222270 2.2260896 1.8420655 1.8307313 1.6005317 2.0102626 1.8750319 1.8835311 1.9372006 2.1505331 2.1796348 2.2285590 1.8541145 2.0695244 2.1974081 2.3874635 1.8665658 2.1582229 2.1733552 1.7782577 2.0152067 2.1060914 2.0891108 2.4781987 2.2440914 2.3478864 2.2027177 2.1863903 2.3493201 1.7371443 1.9990139 2.0304184 2.0784223 2.0901851 2.0324028 1.9890532 1.9052849 1.8506853 1.8841206 1.9219491 1.8087700 2.0179493 2.0454613 1.8870965 2.1037898 2.0647140 2.2407698 2.0129780 2.0669920 2.1924849 2.2717122 2.0949861 2.4492676 1.7252884 1.4889100 1.5311129 1.3986460 1.4331722 1.3599478 1.8649372 1.7448933 2.0329220 2.0153748 2.0170900 1.9501283 1.8291005 1.7988791 1.8117133 1.7304484 1.7227571 1.7695509 1.7811734 1.7727846 1.7757254 1.8220097 1.8886179 1.8900462 1.9031750 1.9096847 1.9729889 1.7464267 1.6957410 1.6014007 1.6282307 1.7165172 1.6423908 1.6347782 1.5904294 1.6593532 1.6496800 1.5754608 1.5822886 1.5960267 1.4795995 1.4936564 1.7929866 1.7817422 1.7867088 1.5959269 1.6761816 1.6428675 1.6534414 1.6107956 1.7741340 1.6680424 1.8139225 1.7505643 1.7501768 1.4491449 1.5968767 1.5238230 1.4434849 1.3778984 1.4781821 1.5856729 1.5555779 1.6171650 1.6012423 1.6100405 1.5365263 1.5008578 1.5294545 1.6106704 1.5507906 1.6806304 1.5670303 1.6042111 1.6238076 1.6797148 1.5383908 1.6059854 1.6372490 1.5267359 1.5359277 1.4719214 1.7033657 1.6007419 1.6694329 1.4829191 1.5935497 1.3922377 1.4456203 1.6000631 1.5665707 1.4652076 1.6220860 1.5473851 1.4948965 1.4898326 1.3472972 1.5840296 1.6779267 1.6104972 1.6178873 1.7279803 1.7021791 1.7382399 1.7939895 1.9763287 1.7330307 1.6654485 1.7969097 1.6317390 1.6340569 1.4215873 1.4492431 1.3469819 1.3986096 1.3333618 1.4292446 1.4183326 1.4554903 1.5048542 1.5226804 1.6703448 1.5495228 1.6226783 1.4371725 1.5081140 1.4424041 1.4455174 1.4243156 1.8037265 1.6814017 1.4850409 1.5111622 1.4973652 1.4750465 1.3536632 1.5109938 1.4867178 1.4503957 1.4517723 1.4493134 1.4630991 1.4271735 1.4103481 1.4044620 1.3692244 1.4306618 1.4972787 1.5306560 1.5365124 1.4924010 1.5236340 1.4941588 1.5261875 1.4489085 1.3505434 1.4913642 1.5702563 1.4253187 1.3994951 1.4008203 1.4470309 1.3581542 1.3897346 1.4688895 1.3947165 1.4986267 1.5303150 1.5175894 1.6102369 1.5511332 1.5595806 1.5395421 1.5047726 1.5232806 1.4791841 1.4662265 1.4967951 1.4999968 1.5010052 1.4561257 1.4001324 1.4032787 1.4139228 1.4261395 1.5060444 1.6110468 1.4642143 1.5648534 1.4555537 1.5620833 1.5333665 1.5318321 1.7197362 1.6711477 1.7548204 1.8856597 1.7404152 1.7016915 1.5562844 1.6196009 1.7149622 1.4605365 1.4841072 1.4250222 1.3906776 1.3900043 1.4546309 1.3951766 1.4693020 1.4135530 1.5623602 1.4279997 1.3858385 1.3652560 1.4573728 1.5619525 1.3972800 1.5425457 1.4684877 1.5108648 1.5691672 1.5034360 1.6174877 1.5315139 1.4672273 1.4207554 1.4652016 1.4255258 1.5186635 1.4708399 1.5257065 1.4942243 1.4691097 1.5616814 1.6756092 1.4619961 1.4896829 1.5048839 1.3574045 1.4262683 1.5207797 1.5207479 1.5196702 1.4924685 1.5338246 1.3749162 1.4775442 1.5413997 1.4427500 1.4796435 1.3387902 1.3192587 1.3810039 1.3993961 1.4315652 1.4734654 1.4872651 1.5057095 1.5162758 1.3509559 1.5746776 1.4128026 1.4231042 1.4408399 1.5965562 1.4823125 1.5819340 1.4959468 1.3931357 1.4399073 1.5547531 1.5636162 1.5055559 1.4597153 1.5146724 1.5765851 1.5972303 1.5116077 1.4008709 1.3631999 1.3986539 1.4112551 1.4837221 1.3977274 1.5943022 1.4461182 1.5128777 1.4649243 1.4366863 1.5843851 1.5033694 1.5581161 1.5687531 1.4877376 1.5286050 1.4151376 1.6057501 1.4614061 1.3764333 1.3486784 1.4482681 1.4062675 1.4631723 1.4169530 1.5521125 1.4393972 1.4852328 1.5028418 1.4978326 1.5292427 1.5047076 1.5235440 1.5771866 1.5759748 1.3615227 1.3803011 1.5144171 1.5054925 1.3997671 1.4585049 1.4594519 1.4721545 1.4496618 1.4408188 1.3569114 1.4279852 1.6039154 1.3444363 1.4373682 1.5219999 1.5068692 1.4880749 1.5389996 1.4570675 1.4540826 1.4368955 1.5171689 1.5009798 1.4929807 1.6302491 1.5236404 1.6193066 1.5018520 1.6185125 1.6396968 1.5709536 1.5026498 1.4959464 1.6112697 1.6617321 1.4356847 1.5538885 1.4933654 1.3867510 1.4106602 1.6782856 1.4977808 1.4345354 1.4079747 1.3817033 1.5824512 1.5392353 1.4689857 1.5282631 1.5909375 1.4926544 1.4709276 1.5232172 1.5402062 1.4420974 1.6300413 1.6065144 1.5312244 1.5734226 1.4724910 1.4751764 1.5247178 1.4952042 1.5585994 1.5285305 1.5962313 1.4815456 1.4585484 1.4672516 1.5104767 1.6181270 1.5803911 1.5988876 1.4732223 1.4854350 1.4727348 1.5772290 1.5255747 1.6505319 1.4424237 1.4794972 1.5293066 1.4317777 1.5506142 1.4802048 1.5990497 1.5610840 1.4138653 1.4299100 1.5526629 1.4310042 1.4663117 1.3740638 1.4329740 1.5051395 1.5534971 1.4405246 1.4104959 1.5007138 1.4445574 1.5049217 1.3325971 1.4588953 1.4038396 1.5670856 1.5116587 1.4655111 1.4897750 1.5439923 1.5888644 1.5104223 1.5449410 1.5981624 1.4483982 1.5625383 1.5392497 1.5277529 1.5370829 1.4801551 1.4378675 1.6934334 1.5957309 1.5480192 1.4649232 1.6269892 1.5424029 1.5589239 1.6248308 1.6281191 1.4797156 1.4666845 1.6422373 1.5646726 1.5866408 1.6275889 1.6380807 1.5583782 1.5098989 1.5155945 1.4463682 1.5944244 1.5353030 1.6501895 1.5937137 1.5285158 1.5165522 1.3584701 1.5228625 1.5869649 1.7706324 1.6325196 1.6061771 1.4362247 1.4562978 1.7171375 1.7022684 1.4285419 1.4692882 1.5437987 1.6605274 1.4719054 1.3100573 1.3479308 1.2486530 1.3273135 1.5427563 1.4641133 1.6097194 1.6081620 1.5361213 1.5014447 1.5273467 1.5911564 1.5465156 1.4087127 1.6201888 1.4731329 1.4690202 1.5542735 1.5023286 1.5597753 1.4558539 1.4716564 1.4536499 1.5666259 1.5914947 1.4306002 1.6415866 1.5379614 1.5620032 1.5506603 1.4993409 1.4905735 1.4786040 1.5463101 1.6292152 1.5997056 1.5337409 1.4741500 1.5190128 1.6037924 1.4636098 1.6580101 1.6446464 1.6195064 1.4523475 1.4825503 1.6786294 1.5431954 1.6666120 1.6929655 1.6959964 1.5584135 1.7125777 1.5820182 1.5471442 1.5382785 1.5319324 1.5768538 1.6092496 1.5737801 1.6440838 1.5393102 1.6032064 1.5150850 1.3590618 1.6355183 1.5433249 1.5777800 1.4559703 1.6217371 1.6693577 1.6137703 1.5792376 1.5695620 1.4459342 1.4164912 1.6351297 1.4985880 1.5048347 1.4786638 1.5232849 1.3198650 1.3601372 1.3267301 1.4308731 1.3720163 1.3873631 1.3651089 1.3614207 1.4147747 1.3897683 1.3737130 1.4481763 1.4389505 1.4173809 1.3782292 1.4083217 1.4232809 1.4690328 1.4212764 1.3519526 1.3589240 1.2998629 1.3427628 1.4128585 1.3603261 1.3478377 1.3712277 1.4452204 1.4897469 1.3482492 1.5857825 1.4349339 1.4522433 1.3717635 1.4070238 1.3394558 1.5601199 1.5417490 1.3066864 1.3976406 1.4008810 1.5052731 1.3574442 1.4411669 1.4264309 1.3623165 1.4626358 1.4346991 1.3755533 1.3793257 1.5204740 1.3630716 1.3409608 1.6290585 1.4790557 1.5560891 1.3002894 1.3368210 1.5261332 1.7533432 1.5259379 1.4795026 1.5221461 1.5478325 1.5689271 1.6108280 1.5263290 1.5633167 1.4717533 1.3598347 1.4227933 1.4001146 1.4835175 1.4534237 1.4864755 1.5154920 1.4997255 1.6823589 1.6994771 1.6571160 1.5573904 1.4332673 1.4847983 1.3916579 1.4182642 1.4609799 1.3535812 1.3859523 1.4157173 1.3661458 1.4467121 1.4674743 1.4272388 1.5005296 1.5598747 1.5315324 1.4121498 1.4596543 1.4648251 1.6324880 1.5376055 1.7051469 1.6802182 1.6964859 1.6467687 1.7036076 1.6348589 1.6192919 1.6778065 1.6062709 1.6632139 1.6498080 1.4285926 1.4794235 1.5641126 1.3568001 1.5179520 1.4713736 1.5774139 1.5752299 1.4386526 1.5120251 1.5544663 1.4913103 1.5762528 1.5335698 1.5222142 1.6154356 1.8918058 1.5639920 1.5082476 1.7224058 1.7452056 1.5486747 1.7704178 1.7765709 1.5788292 1.9468830 1.9852539 1.6210516 1.6767196 1.6944725 1.6515139 1.5741042 1.7497561 1.5260394 1.6440583 1.5032536 1.5550622 1.4894442 1.4472728 1.5414006 1.6381638 1.7335825 1.4158666 1.7308324 1.5716870 1.7607006 1.8112112 1.6840098 1.7946412 1.8133979 1.7628469 1.7040473 1.7003799 1.6707213 1.7221896 1.8304753 1.7485252 1.8182863 1.7839646 1.7428285 1.7975977 1.8059134 1.7561099 1.7419636 1.8079158 1.7229007 1.7295155 1.8623648 1.7958417 1.7274708 1.8424075 1.7958340 1.6685483 1.6983325 1.5514072 1.5723336 1.7937693 1.7612289 1.6659647 1.7398730 1.6715535 1.6572579 1.6178018 1.4645467 1.5998607 1.6714533 1.3873346 1.9968269 1.7910843 1.9870636 2.0616720 2.0174604 2.1861044 2.0947041 1.9390379 2.0776431 2.0639250 1.9574540 2.0613913 2.1670264 2.1889902 2.1384861 2.0953580 2.0753355 1.9300864 2.0060803 2.0762216 2.0843595 1.9692064 1.9905879 2.2373946 2.1123612 2.1822764 2.0070937 2.0467654 1.9870055 2.1357173 1.8275259 1.7403611 2.1418313 2.0654311 2.2849039 2.0995268 1.2338215 1.4059855 1.2392133 1.2261856 1.2161810 1.9273381 2.2136052 2.1125932 2.1134121 2.2375402 2.1480403 2.0946413 2.0701842 1.7156719 1.9886126 2.0079739 1.9004136 1.9836736 1.9149215 1.9971803 2.1035034 2.0695849 2.0585445 2.0503095 1.9963620 1.8778383 2.0263990 2.0749380 2.0121489 1.9396872 1.8736377 1.8541444 1.9180875 1.9812744 2.2308243 2.1305237 2.1433774 2.0108217 2.0535358 2.0828355 1.8847579 1.7668975 1.7801752 1.8428031 1.5272645 1.4894853 1.6334767 1.6682932 1.6042403 1.7214227 1.6664428 1.6899536 1.5165279 1.5925487 1.6240346 1.4493861 1.6150619 1.5541354 1.8823191 1.5561048 1.7770213 1.7482649 1.6779878 1.7974705 1.6121972 1.7486277 1.7755349 1.7660969 1.7195370 1.6859240 1.6345226 1.6450565 1.5698305 1.6119218 1.6935811 1.5717410 1.6994278 1.7295260 1.6923608 1.6649842 1.6237492 1.6151123 1.4762109 1.4480446 1.8355462 1.7969262 1.7032846 1.7091430 1.7459350 1.8557459 1.7151930 1.7644401 1.7770934 1.6395417 1.7613508 1.7345739 1.6498156 1.6687796 1.6275644 1.5945019 1.6839991 1.7522571 1.7699588 1.7431969 1.7644039 1.8387571 1.5676708 1.7113921 1.6598233 1.6846271 1.7020688 1.6168483 1.6673598 1.6154303 1.6441085 1.6727394 1.5668842 1.4764564 1.6233237 1.7522561 1.6169002 1.7058915 1.9394717 1.6298349 1.6907854 1.7482613 1.7222129 1.7008082 1.6594849 1.6805980 1.7293399 1.6577845 1.6584635 1.6992030 1.6680252 1.6591395 1.7065747 1.7154599 1.5748609 1.6899243 1.7060205 1.6496939 1.6094086 1.7347099 1.7912161 1.9375534 1.8610542 1.7859266 1.8594043 1.6867998 1.7783379 1.7962201 1.6068000 1.7923344 1.7411888 1.8218584 1.6676610 1.7481291 1.6495452 1.8202258 1.6433518 1.7338931 1.8876557 1.8140487 1.7846623 1.7282396 1.9179900 1.8215772 2.0053820 1.9561918 2.0594318 1.9541400 1.8994589 1.9801945 1.9970778 2.1002454 2.1038999 2.0029888 2.1652685 2.0480372 2.0710433 2.0669099 2.0870742 2.0219704 2.0086341 2.1331546 2.1520852 2.0907696 2.2069136 2.2377138 1.9272428 1.7609375 1.6695260 1.6485619 1.6855408 1.6639748 1.5589992 1.4118290 1.7019495 1.7925981 1.3859873 1.5671696 1.5931272 1.5826328 1.7008870 1.6661329 1.6788840 1.7350957 1.7216684 1.4586401 1.6620978 1.7028370 1.6319456 1.7699550 1.8030376 1.5498810 1.5696682 1.6425175 1.6635036 1.6396252 1.6577330 1.5903435 1.8190389 1.8136641 1.4667857 1.6341790 1.8693452 1.8252555 2.0818071 2.0290737 2.0326487 2.0927953 1.7107476 2.0748494 1.7958855 2.0866471 1.8593198 1.9306217 1.9791128 2.0380755 1.9850265 1.7591267 1.8000730 1.7276119 1.7303948 1.7704572 1.6373233 1.7536116 1.5951806 1.7107959 1.7034548 1.9192250 1.9103402 1.8319033 1.6709108 1.4976264 1.9021668 1.8168382 1.8401544 1.9118999 1.9261633 1.8616831 1.8202996 1.9635213 1.9842825 1.8866211 1.9275245 2.1184574 1.8922183 1.6767606 1.8740603 1.8439562 1.9238461 2.0167738 2.0706636 1.8826488 1.9523615 1.7820612 1.7879737 1.9176078 1.9240462 1.8194979 1.7276898 1.8409165 1.9387130 1.8241575 1.9572355 1.9557316 1.9786971 1.8971768 1.6538858 2.0162975 1.8621048 1.7657341 2.0615829 1.9664993 1.9157648 2.0092306 1.7269703 1.8203714 1.8265507 1.6271939 1.8969727 1.7277709 1.8720797 1.7497878 1.8342718 1.6073113 1.5115501 1.9812133 1.9418068 1.9044249 2.0503339 1.8495759 1.8910348 1.8842027 1.9278747 1.9333923 2.1698962 1.7521903 1.6284356 1.7869490 1.9759638 1.9714083 1.7921732 1.8074992 1.7640592 1.7905259 1.9321644 1.7221450 1.8355176 1.6593524 1.6460861 1.6201633 1.7595503 1.7446053 1.7797119 1.8278083 1.8282805 1.8874883 2.1175285 1.9596035 2.0069618 2.0633835 1.7656188 1.7053353 1.6346449 1.7256260 2.2487620 1.9078254 1.8947580 1.6577442 1.5454528 1.6901505 1.9899163 1.9569993 2.0396021 1.8464981 1.7999664 1.6594469 1.7818114 1.7764103 1.9681208 1.6593652 1.9976610 1.9319138 1.9906816 1.9705312 1.9206888 1.6713018 2.0185886 2.3032529 1.8047221 1.8338150 1.9635424 1.9477787 1.6430107 1.6514697 1.6181016 1.8219043 1.8683157 1.9284839 1.8481409 1.7697269 1.7709779 1.8871077 1.8268655 1.8679479 1.8779092 2.1123669 1.6897054 2.0413528 2.0777408 2.0756562 1.9029747 2.0938546 1.9881291 1.9490080 1.9208420 1.9498064 1.9835352 1.9931941 2.0743470 2.0852373 2.1144427 2.2332570 2.1751019 2.0568340 2.1076127 2.4187593 2.3805171 2.3009633 1.8166801 1.9538030 1.8814036 1.8066934 1.6838163 1.8201112 1.9297169 1.9930984 1.8203550 1.8181686 1.7538570 2.1213951 2.0686327 1.9988550 1.9433813 2.0016730 1.9002779 2.2173241 2.0521002 2.0970944 2.3714815 2.2875269 2.2181897 2.3571226 2.2023084 2.3318563 2.2094948 1.8395724 1.9061786 1.8948991 1.9741558 1.9495174 2.2201823 2.4433222 2.5561060 1.9942452 1.9946968 2.0219082 1.9337254 1.9187805 1.9955389 2.4527717 2.1482430 2.0611544 1.8677843 1.7958264 1.8078216 1.7901711 1.7890790 1.8322211 1.9184633 1.9960851 1.9086397 1.9052283 1.6820561 1.7957456 1.9708683 1.8188122 1.4234890 1.5954287 1.3636761 1.5889303 1.7667175 1.6300527 1.7171839 1.9232254 1.7560656 1.8249198 1.7899797 1.7893123 1.7573833 1.5265906 1.8556665 1.6956446 1.6774177 1.7334110 1.7499781 1.7717028 1.7520125 1.6865428 1.6827550 1.5611837 1.5985950 1.4925700 1.7047720 1.6549830 1.8527718 1.6437767 1.6468418 1.6206689 1.4984042 1.7006287 1.6220461 1.5105592 1.7908539 1.6733282 1.6689387 2.0073543 1.8724310 1.5811655 2.2190506 1.9895629 2.0519924 2.0589385 1.9351621 1.6303913 1.8280839 2.2281832 1.8609367 1.8819200 1.9791002 1.9372992 1.8812599 1.9552187 1.8966682 1.9668566 1.8383854 2.1469958 2.0915777 2.1562855 2.0303306 2.0233401 1.9754099 1.8368751 1.9419289 1.7889664 1.6554029 1.9068826 1.8869866 1.9219644 2.3857507 2.2286267 2.2902221 2.0209975 2.3342383 2.2413636 2.0958537 2.0548609 2.0490788 2.1143528 2.1863763 1.8997432 2.0388306 2.3695040 2.4040306 2.3941206 2.5435413 2.5210553 2.4768022 2.1053815 2.5372552 2.5849217 2.2911698 2.4133423 2.3635119 2.3321152 2.3361581 2.4508807 2.4542763 2.2874371 2.1863504 2.4183215 2.4615658 2.3801475 2.4911679 2.3198220 2.1288362 2.4535498 2.3113381 2.0236165 2.2825220 2.0945267 2.3589444 2.5375173 2.0406031 1.9863999 2.2271420 2.3093773 2.1761643 2.2752322 2.3353054 2.1890424 2.0766019 1.7290199 1.9117441 1.9914087 2.2336644 2.0852869 1.9395300 2.0623621 2.2630717 2.2156750 2.0736505 2.1183155 2.3716563 2.4557271 2.2360269 2.1816809 2.0360736 2.0863131 1.8108272 1.8475728 2.1871069 2.8889110 3.2162716 2.8053368 2.8726154 2.7804982 2.6643996 2.4753770 2.8206583 2.6922822 2.1808224 2.7043984 2.6115056 2.8329513 2.4620196 2.3397109 2.8170917 2.6793371 2.1146336 2.8230780 2.5246283 2.7018720 2.7191334 2.6319388 2.5820841 2.6805741 2.7107850 2.6810315 2.6525134 2.7125254 2.7186896 2.6943509 2.5721080 2.5733543 2.7647483 3.0154417 2.8233647 2.5241962 3.2980943 2.7415512 2.3770980 2.6204736 2.7187871 2.8210382 2.5428584 2.7633127 2.7558748 2.7679436 2.9127378 3.0238565 2.6970831 2.5144270 2.8975788 2.8133437 2.6990730 2.6113050 2.5280744 2.8591854 2.9054371 2.6038732 2.7760489 2.7682130 2.7488670 2.7934960 2.7844255 2.7138224 2.5703928 2.7824229 2.6788054 2.6596009 2.8618295 2.9068691 2.6982919 2.6346575 2.6181349 2.3811770 2.6093480 2.4693625 2.4642014 1.8945696 1.2872553 2.0334173 2.2352611 2.1399695 2.1267774 2.1176520 2.1956052 2.1080487 2.4551490 2.0632341 2.3626952 2.0969469 2.1852107 2.2549570 2.1976219 2.2085010 2.4433544 2.3570474 2.3762111 2.0671327 2.0937901 2.3718039 2.2591073 2.2923301 2.0605477 2.1483159 2.1966473 1.8767701 1.8445123 1.8170507 1.7746329 1.9447072 2.1026218 2.0196015 2.3043353 2.1704209 2.1672254 2.0884564 2.1681637 2.5225765 2.5141640 2.2699598 2.3303487 2.7526675 2.1491297 2.4265762 2.2131260 2.2449069 2.1294001 2.2958928 2.1734131 2.3962357 2.1325451 2.1416168 2.2767026 2.3211492 2.2720961 2.8783606 2.7651402 2.8135764 2.7614726 2.6895961 2.6195839 2.7748899 2.7718717 2.8976573 2.9202840 2.8102356 2.7296468 2.5859250 2.6122789 2.7022472 2.6550400 2.7407294 2.9028913 2.8556629 2.7157708 2.8337444 2.6664213 2.7298038 2.6212163 2.7111376 2.6230785 2.8064024 2.7636336 2.7536536 2.7020823 2.7524651 2.5773912 2.8003671 2.7615093 2.7068699 2.8701241 2.6933100 2.5518822 2.5047176 2.6085948 2.6021154 2.6730429 2.6632523 2.5389298 2.5693850 2.5999191 2.5277939 2.5629431 2.8148642 2.6172105 2.7733558 2.6280011 2.5811490 2.5686635 2.6436914 2.6825627 2.7004711 2.7375457 3.0675475 2.7645396 2.9728831 2.9481765 2.7222164 2.5103339 2.2696278 2.2516459 2.5842204 2.4926238 2.4709499 2.3048070 2.4715807 2.4037523 2.4686283 2.4159650 2.0740256 2.3590086 2.4339702 2.3349652 2.6278770 2.5835381 2.5948704 2.4300594 2.6084646 2.6708986 2.5600819 2.4792599 2.5652516 2.6466650 2.5556898 2.6403720 2.4969112 2.5847781 2.3383795 2.5506022 2.3715321 2.4754808 2.3157227 2.3714865 2.2586056 2.5405778 2.5807632 2.5174848 2.5803526 2.7875061 2.2951098 2.8417260 2.2785506 2.3121338 2.2823360 2.2298982 2.1502403 2.2117980 2.3146062 2.2976234 2.2865923 2.3837311 2.2676067 2.4001013 2.2976014 1.9287946 2.2644266 2.4971026 2.3061172 2.4957637 2.1572226 2.1866145 2.3100837 2.4298141 2.1086940 2.0296214 2.5372489 2.1914832 2.4888936 2.3131303 2.2253687 2.3300669 2.4168723 2.5424336 2.4012360 2.0944175 2.5110985 2.2750100 2.3259417 2.1688807 2.0446549 2.1661667 2.1295054 2.0820621 2.1538783 2.0350629 2.1368227 2.1354240 2.3013198 2.3056694 2.2458810 2.1007655 2.1486704 2.0887251 2.2361510 2.2964827 2.2865192 2.1641074 1.9088941 2.1041159 2.0130031 2.2664046 2.1123220 2.1951694 2.0411409 2.0688503 2.0104962 2.2956508 2.0043548 2.0568404 2.2520455 2.2154661 2.1762903 2.2504696 2.1484407 2.1190159 2.3952814 2.2394956 2.0772792 2.0663029 1.9591335 2.1392060 2.1053012 2.0586952 2.1771215 1.9166782 1.9742808 2.2415200 2.2520053 2.3167342 2.2145692 2.2650095 2.5526298 2.5356099 2.3276120 2.1778306 2.0809384 2.3270725 2.4139136 2.4076823 2.3531748 2.1335524 2.2629396 2.1617889 2.0594243 2.0991931 2.1765228 2.3314316 2.2449374 2.2881624 2.2933793 2.3721776 1.9366138 2.2904011 2.4981727 2.6474951 2.7837667 2.5483679 2.0655542 2.0086525 2.0912586 1.9852855 2.1277337 1.9925577 1.9309928 2.5474640 2.5091720 2.6047341 2.6147942 2.4938288 2.7799601 2.5543500 2.6285270 2.3432470 2.4309082 2.4480550 2.5914680 2.6540536 2.7235647 2.4980643 2.5176440 2.3883593 2.5182536 2.4500608 2.4650547 2.5545787 2.5558130 2.4315275 2.4391815 2.4626014 2.4294860 2.5626506 2.4592868 2.4221602 2.4563958 2.4273684 2.5016415 2.7899599 2.4219803 2.5283883 2.4289602 2.7514312 2.5794476 2.3542357 2.5556724 2.6791972 2.5628657 2.6349296 2.6812113 2.4728182 2.3970564 2.7033493 2.6560362 2.8117734 2.8653855 2.8283411 2.2856935 3.1256604 3.0584242 2.4912495 2.5440205 2.8164089 2.2222817 2.2320732 2.1404516 2.5941694 2.1948993 2.6286601 2.5307753 2.4299613 2.2461145 2.0697750 
assembly_BlackSea15|NODE_96135_length_5954_cov_5.627225_1|protein        2.2445513 1.8591766 2.1207923 2.1567819 2.1118216 1.9686940 1.8625905 1.9523857 1.9499565 1.8153917 2.0216223 1.6589762 1.8751872 2.1416399 1.7506290 2.0747895 2.1298776 2.0398941 1.8824491 2.1250489 1.8882583 1.7881870 1.9794032 2.1745834 1.9009509 2.1242799 2.1746902 2.0175761 2.0003703 2.2340592 2.1390988 2.1398862 2.1319727 2.3728271 2.2577395 2.0754998 2.3586763 2.1286512 2.3406189 2.5102031 2.1188412 2.4222799 1.8019953 1.8182766 1.7396543 1.9537769 1.8379009 1.6556499 1.8774431 1.8620758 1.5314990 2.0160588 1.9857082 1.5935874 1.8199596 1.7032892 1.9259972 1.9086786 1.8113137 1.7619319 2.2344683 2.1662480 2.0521597 1.8900073 1.8885482 1.8459690 1.7959439 1.9573530 1.9735441 1.7981544 1.8505137 1.8688259 1.9834250 2.1752814 1.9370583 2.2427373 1.8155958 1.8423009 1.8187374 1.8427428 1.8352063 1.9557712 1.8159807 1.8725635 1.8583698 1.8434249 1.7571267 1.8963795 1.9070162 1.8719802 1.8372998 1.9589316 1.9646328 2.0284194 1.9845102 1.6961055 1.8473348 1.9084901 1.8270443 1.9916908 1.9410321 1.9227381 1.9660729 1.9256228 1.9135043 2.0512513 2.0868837 1.9685459 2.0349782 2.0644034 1.7240132 1.6672559 1.9262321 1.7044655 1.9816758 1.8919186 1.9728735 1.8620149 2.2528786 2.2364471 2.3528954 2.0256139 2.0621283 2.1146751 1.9969913 1.9715302 2.0753831 2.2476100 1.9695498 2.0307765 2.0256158 2.0297866 2.1316006 2.1523349 2.2042683 2.2877027 2.1948206 2.0943264 2.1102046 1.9238936 2.1425173 2.2787465 2.3432461 2.1427664 2.0619080 2.0913588 1.9374338 2.2238424 1.7744422 1.9705276 2.2113141 1.6933223 2.0262452 1.7474566 2.0344548 2.1537002 2.1866268 2.0000261 2.0887397 2.0533652 1.8525779 2.2630270 1.9377288 1.9879992 2.1042128 1.8952539 1.9161856 1.9103736 2.3278884 2.0454600 2.1502515 2.2023209 2.1463767 1.9436523 1.9242338 1.9625015 2.1255695 2.0419968 1.8454515 1.9848835 2.1130201 2.2553340 2.1623856 1.8539077 1.9318390 1.9487323 2.1737818 2.2069002 1.8263853 1.8292609 1.5749383 1.3143640 1.4488757 1.4639367 1.5118319 1.5394585 1.3716373 1.4202370 1.4280757 1.4153667 1.3423720 1.2306873 1.1468027 1.1658028 1.0935923 1.2936793 1.3456512 1.3204484 1.3301365 1.1954237 1.3189661 1.3280023 1.2221169 1.2210711 1.2027954 1.2159285 1.2838925 1.1548567 1.2754924 1.2089412 1.4915304 1.4654672 1.3954224 1.2485344 1.4155250 1.4691926 1.3559389 0.9630257 1.0663316 0.8812913 0.9470780 0.9417291 1.1266952 0.9749141 0.9562681 0.9401751 0.9661075 0.9465845 0.5352950 0.5053661 0.6527418 0.5265706 0.4560821 0.4844165 0.5190107 0.5307241 0.5113691 0.5007030 0.4705224 0.5149752 0.4859144 0.4993271 0.4469967 0.4699013 0.4564280 0.4448473 0.5170593 0.5405764 0.5273439 0.3697926 0.0000000 0.4596114 0.4415258 0.4428567 0.3940684 0.4357124 0.4932490 0.5772106 0.4443590 0.5589436 0.5510634 0.5199668 0.5794489 0.5322887 0.5002479 0.5628712 0.6089847 0.5184817 0.4980682 0.4613530 0.6010098 0.5788656 0.6076362 0.6540043 0.6016211 0.6130073 0.5701238 0.6722505 0.5911762 0.6079947 0.6503134 0.6436598 0.6593078 0.5830961 0.6170737 0.5226114 0.5117606 0.4842395 0.4695687 0.4147047 0.4332457 0.4320139 0.4444548 0.4641422 0.5792966 0.5301298 0.5439758 0.5160222 0.5906660 0.5384320 0.6017769 0.5255812 0.4280470 0.5511628 0.4840302 0.4679826 0.5778040 0.7468667 0.7079181 0.6799646 0.7005878 0.6981394 0.5973109 0.5375212 0.7748397 0.5392893 0.6685679 0.6533873 0.7694519 0.6853793 0.6867171 0.6336167 0.6523219 0.6952843 0.7062387 0.6815617 0.6158536 0.7161173 0.7289187 0.6788701 0.6751992 0.6525658 0.9548870 0.8823781 0.9541839 1.0256462 0.8858107 0.8614638 0.8751680 1.0067565 0.5778826 0.6549347 0.7851860 0.7912187 0.7894666 0.7175654 1.1562019 0.9445544 1.1884815 1.2499803 1.2022292 1.1745230 1.2449752 1.2582773 1.1084565 1.0676272 2.1075807 2.0626193 2.0379917 2.0001069 2.3419868 2.1485485 2.2229077 2.1954529 2.1653474 2.2967533 2.2095491 2.0942795 2.3142430 2.3770980 2.3923456 1.2762769 1.3480466 1.2935478 1.4041996 1.3165452 1.2355989 1.3889426 1.9523169 1.2726231 1.5764442 1.4767742 1.3578227 1.7653969 1.8149339 1.7004635 1.7676792 1.8082222 1.7475806 1.6939539 1.7484294 1.6684863 1.5518814 1.5860153 1.7118943 1.4683764 1.6607608 1.6055083 1.5221715 1.5564815 1.5897180 1.5921718 1.7581274 1.6021927 1.6364180 1.5980883 1.7902745 1.5528257 1.6948866 1.7785890 1.8049021 1.8598500 1.6730848 1.7976791 1.7577003 1.6344659 1.6737303 1.7200761 1.7390350 1.6374108 1.6755618 1.6461045 1.6276053 1.3788107 1.6212432 1.8059711 1.8260290 1.7949422 1.5194566 1.5944705 1.5298227 1.7050232 1.4266049 1.4594691 1.5407621 1.6482615 1.5651119 1.4287818 1.6548357 1.5787886 1.5595179 1.6044330 1.5822167 1.3951810 1.5009067 1.5264930 1.5180354 1.4205950 1.5646761 1.6336379 1.2062794 1.5241612 1.3542955 1.4997165 1.4988313 1.4841846 1.5354299 1.3440679 1.6104916 1.6735046 1.3024066 1.4720865 1.4348337 1.3342580 1.5676178 1.4360375 1.5559406 1.2670005 1.5443321 1.5214317 1.4093920 1.6787384 1.6130213 1.5465788 1.5990175 1.5451397 1.4795824 1.4449647 1.6756029 1.6007302 1.3948379 1.6215961 1.6667500 1.5594076 1.5412209 1.5710793 1.5149197 1.6043687 1.5473108 1.5031217 1.4222600 1.3220959 1.4976591 1.5237396 1.6193135 1.5528041 1.6767884 1.5304750 1.3416391 1.2463085 1.3763204 1.5362251 1.4659780 1.4296909 1.4629891 1.2945481 1.4442438 1.3543803 1.3162367 1.3393330 1.3528829 1.2997978 1.3845411 1.1955949 1.2807085 1.4395442 1.3979033 1.4683178 1.4104002 1.3822854 1.4613752 1.5074004 1.4554261 1.4338802 1.2940996 1.4005081 1.3953624 1.5722728 1.7397789 1.5858366 1.5337709 1.6111936 1.6276404 1.6000204 1.6671127 1.4539401 1.4373901 1.5897494 1.5584322 1.6735341 1.3037356 1.7111092 1.6335944 1.5790164 1.8045199 1.5997166 1.6601142 1.7907033 1.7624492 1.9293010 1.8023986 1.7420727 1.6764843 1.5943910 1.5616010 1.1817336 1.4255528 1.6471607 2.0843887 1.3705695 1.7251087 1.6079966 1.5868015 1.6291806 1.7131426 1.8272866 1.7932262 1.6933951 1.9752573 1.9996918 1.6944373 1.6611307 1.8035344 1.5920881 2.0986588 1.9827559 1.9072474 2.0220223 1.8550004 1.7952135 1.8254872 1.9312875 1.8714925 1.9664482 1.8250847 1.8686797 1.8292964 1.8949869 1.8443123 2.0325251 1.9077654 2.1509972 1.9908011 1.8367330 1.8493019 2.0888962 2.1895338 2.2100904 2.0601423 2.0464721 2.1072864 2.0730578 2.1053836 2.0872402 1.8400352 2.0548066 2.0600223 1.9999682 2.0135242 2.0876061 1.9925647 1.8950134 2.0063291 1.9189216 1.9378643 1.6553066 2.1055401 1.7687847 1.9298370 1.9453601 1.9178598 1.8757756 1.8811228 1.7767902 2.0373719 2.1112711 1.8598163 1.9860867 2.0199668 2.1241761 2.0708563 1.9175380 1.7704698 1.8658658 1.8173909 2.0192948 1.9119503 1.8333073 1.9709280 1.8772358 1.8043222 1.7774038 2.0196487 1.9192320 2.2504747 1.8607424 2.0059952 2.0602084 2.0244977 1.9406578 1.8841694 1.9368358 1.8124799 1.8278417 1.8203837 1.8010173 1.7788693 1.5808603 2.0505031 1.9704589 2.2055312 2.0003428 2.0127989 1.8791253 2.2101826 2.2473366 2.2996216 2.3234857 2.3007291 2.4328432 1.9178605 2.3098082 2.3303081 2.1727930 2.1028087 1.9322912 1.9671563 1.9716920 1.9341647 1.7500723 1.9368912 2.0755851 2.0254747 1.9444228 2.0405083 2.0854624 2.1595464 2.0498862 2.0207553 1.9498474 1.8808413 2.2456441 2.0752395 2.1609231 2.0217960 2.0666486 2.1666718 2.1794628 2.1048280 2.1856651 2.2077283 2.1046659 2.0148666 1.9578924 2.0506321 2.0942743 2.0735475 2.0404473 1.9606562 1.9796298 2.0720457 2.0977001 2.1002655 1.9998822 2.3674909 1.8277806 1.9769185 1.9089927 1.6983854 1.5966419 2.2195855 2.3174657 2.1449709 2.0914142 2.0817708 1.8351390 2.1294224 2.0130793 2.0538929 2.0085542 1.9783628 1.8442765 2.0447344 1.9036652 1.6240342 1.9125407 1.9187586 1.7884436 1.8624816 1.5490196 1.9382023 1.6527736 1.8743951 1.7402091 1.8008653 1.8666697 1.6222975 1.7317658 1.5407710 1.6612646 1.9127394 1.8364969 1.6368147 1.7286959 1.6655067 1.3651490 2.0750891 1.8830983 1.8942335 1.6974084 1.6502745 1.8492397 1.8943719 2.1771130 2.1457084 2.0064210 1.6762916 1.6590251 1.9575944 1.9896256 1.8529360 1.7591994 2.0989933 2.3343728 2.5682385 2.1460844 2.1806767 2.1362297 2.2671652 1.9892342 2.0589821 2.1752390 1.9084421 2.0293263 2.3195552 2.1201478 2.3443271 2.1906271 2.3148351 2.2783629 2.2941854 2.2072206 1.7781413 2.1057933 2.0702406 2.1334053 2.2124869 2.0208505 2.0721881 1.8670133 1.9522181 2.0471435 1.9973419 1.9512512 2.0830059 2.0549648 2.0696134 2.1528483 1.9940002 2.1690357 2.0731441 2.1655998 2.3011930 2.1830037 2.1018519 2.6305305 2.0089202 1.5812955 1.5199190 1.4464104 1.4983219 1.4028948 1.8132378 1.7683856 2.0948942 2.0023845 2.0354112 1.9425081 1.8275230 1.8361401 1.8410194 1.7861075 1.7660007 1.8297277 1.8190281 1.8359925 1.9053630 1.8967208 1.9619287 1.9691342 2.0346773 1.9665893 2.0162221 1.7403657 1.7455407 1.6702001 1.7239789 1.7050229 1.6500285 1.6799749 1.5968666 1.6438548 1.7758711 1.6197977 1.6214525 1.6207514 1.4775843 1.5574863 1.8027521 1.8270005 1.7352385 1.5977701 1.6289262 1.6093900 1.5411056 1.5982941 1.6116285 1.5473468 1.7082287 1.6791363 1.6781350 1.4884039 1.5859264 1.5212345 1.4844432 1.4858423 1.6075615 1.5564001 1.5628982 1.6327480 1.5452890 1.5198916 1.4770835 1.5578332 1.6302222 1.6870213 1.5931719 1.6182859 1.6704275 1.5564334 1.5820717 1.6018606 1.4952610 1.6027809 1.5881178 1.5049978 1.5691128 1.4936393 1.5645477 1.6643294 1.6559878 1.5902062 1.6074826 1.4776554 1.5649398 1.5750153 1.7183511 1.5107180 1.5228494 1.4640905 1.4050245 1.4059898 1.3851124 1.5579429 1.5746992 1.6158806 1.6920939 1.7570940 1.6976575 1.7958316 1.7169935 2.0752078 1.8618500 1.7488014 1.7843166 1.6377872 1.6819025 1.3218293 1.4129806 1.3896937 1.4479772 1.3561841 1.2684084 1.4363629 1.5078230 1.5230887 1.6038235 1.7386664 1.6014950 1.6772805 1.5118785 1.6516406 1.6570523 1.5921312 1.5380238 1.7060721 1.6987906 1.5474823 1.5088831 1.4985863 1.5366024 1.4520616 1.5271169 1.5211875 1.5016627 1.5102701 1.4877029 1.5149004 1.4673540 1.4664393 1.4893609 1.4383990 1.5779743 1.5583836 1.6416333 1.6429942 1.5851032 1.5201326 1.5385825 1.6747643 1.5627728 1.5223226 1.5788407 1.5802590 1.6026496 1.4417183 1.4478485 1.4791170 1.4623135 1.4844155 1.4965441 1.4780177 1.5197273 1.5666544 1.4425930 1.5312478 1.5299474 1.5964666 1.5413797 1.5144788 1.5352268 1.4541782 1.4465612 1.4893136 1.5114361 1.4764809 1.4367038 1.3898643 1.3807857 1.3476532 1.3982682 1.4662788 1.4455117 1.4282853 1.4911739 1.4666251 1.6391472 1.5221555 1.4766612 1.6650308 1.6939304 1.7625412 1.8360691 1.6089965 1.6735993 1.4708757 1.5879856 1.6133975 1.5631735 1.5446534 1.4864879 1.3962964 1.4475435 1.4637770 1.4630357 1.5157793 1.5354034 1.5963955 1.4940584 1.4502032 1.4076437 1.5458650 1.5077186 1.4024403 1.4957157 1.4228541 1.4047959 1.5578035 1.4151163 1.5698159 1.4968696 1.3723168 1.3514015 1.4329236 1.3887435 1.4825043 1.4164730 1.4851041 1.5178351 1.4264152 1.4915135 1.7079342 1.5164136 1.4307042 1.4757638 1.3802196 1.4772116 1.4507523 1.4554806 1.4956785 1.4506553 1.5702417 1.4818260 1.4926221 1.4618493 1.4570094 1.5204281 1.3896455 1.4010180 1.4521018 1.4492323 1.4571882 1.3652688 1.4435488 1.5678058 1.5088004 1.4154992 1.5269649 1.4525698 1.4340450 1.3970148 1.5065114 1.3746656 1.4978999 1.5540836 1.4211514 1.4462087 1.5488488 1.5379326 1.5219227 1.4983976 1.5801165 1.5754820 1.5659654 1.5194804 1.5326898 1.4162296 1.4386040 1.4060548 1.4235142 1.4245381 1.5186624 1.4811598 1.5914695 1.4210949 1.4152441 1.6191468 1.5999614 1.5574551 1.5767863 1.5000521 1.4975189 1.5421610 1.6404273 1.5069203 1.4384267 1.3637200 1.5378536 1.3181879 1.4020257 1.3655240 1.4829524 1.3594209 1.4009998 1.5837276 1.5477580 1.5242508 1.5196210 1.5040801 1.5858532 1.4813448 1.3540294 1.4031142 1.4658483 1.4587712 1.3287386 1.3549833 1.3903844 1.4048225 1.4359712 1.3914755 1.4379204 1.5160881 1.6201130 1.3464563 1.3438364 1.5305088 1.5082711 1.4187775 1.5246972 1.5257033 1.5109703 1.4723086 1.4449120 1.4349138 1.4648093 1.6315289 1.6094582 1.6018114 1.4844529 1.6359453 1.6375185 1.5986192 1.4859671 1.5155294 1.5313070 1.5492533 1.4346784 1.5439457 1.4937816 1.4855602 1.4676599 1.6098130 1.4902288 1.4116612 1.3391262 1.3806211 1.5738232 1.5230459 1.4960059 1.5741769 1.5891789 1.5095572 1.5792985 1.4900474 1.6186931 1.6181025 1.6738072 1.6693631 1.5663433 1.5659177 1.4721598 1.5031940 1.5550562 1.5634188 1.4906164 1.5055390 1.5051627 1.4515340 1.4329928 1.5588057 1.5228553 1.5060084 1.5634801 1.5592713 1.5580044 1.5558811 1.5034407 1.5447592 1.6139416 1.7586272 1.4219385 1.5042485 1.5202777 1.4827863 1.5294345 1.4949643 1.5728690 1.5666740 1.4455626 1.4922466 1.5806640 1.5167769 1.5322117 1.3612155 1.4584479 1.5179573 1.4660056 1.3941523 1.4161442 1.5294822 1.3731106 1.3566625 1.3885012 1.5184928 1.4307096 1.5746718 1.5795137 1.5748057 1.5846656 1.4857549 1.5385906 1.5129026 1.6057957 1.6222446 1.4692234 1.6301234 1.5524589 1.5805776 1.5231096 1.4798793 1.4328326 1.6443069 1.6838823 1.5872646 1.5132388 1.6163639 1.5485763 1.5742441 1.6777911 1.6624572 1.4399449 1.5389576 1.5456499 1.5326629 1.5690298 1.6290933 1.6258204 1.5734291 1.6440935 1.5879771 1.5092879 1.4869085 1.5378076 1.6093582 1.5222282 1.4569212 1.4553304 1.3666262 1.4038634 1.5695018 1.7078260 1.6666640 1.6131305 1.4128624 1.3997455 1.6933898 1.6485520 1.4808805 1.4854216 1.6550531 1.6432029 1.4316513 1.2895559 1.3708066 1.3613740 1.3694852 1.5344263 1.5665001 1.5582086 1.5785004 1.4768324 1.4602342 1.5388402 1.5681309 1.5663658 1.3449713 1.6136938 1.4476158 1.4920797 1.5854773 1.5021161 1.4829419 1.4907948 1.4785480 1.4577868 1.5711742 1.5943310 1.4471167 1.5238361 1.6036578 1.5133928 1.6518984 1.4861933 1.4926103 1.5865499 1.6009008 1.7579359 1.5293304 1.5553828 1.6552183 1.5629823 1.6156484 1.4795618 1.6352749 1.6804594 1.7740108 1.5662603 1.5628817 1.7017221 1.5029339 1.7038741 1.6964718 1.7622765 1.6519228 1.7819942 1.5559936 1.4415578 1.5052531 1.4539846 1.4642965 1.4447275 1.4686816 1.5563773 1.4672565 1.4613260 1.5464368 1.3244094 1.5320590 1.5875986 1.6159286 1.3798188 1.6547878 1.6149594 1.5470069 1.3966909 1.5735788 1.4716588 1.5411803 1.5764948 1.5252199 1.5445986 1.5397748 1.5962557 1.3954581 1.5155968 1.4680700 1.4654373 1.3910678 1.4529484 1.4731504 1.4550253 1.4394525 1.3452936 1.3153090 1.4232214 1.4503881 1.4462975 1.4044290 1.4511458 1.5711200 1.5044563 1.5621966 1.4101389 1.5089393 1.5386336 1.4986992 1.5545217 1.4841946 1.3573937 1.4089609 1.4646280 1.5605908 1.4700290 1.7619925 1.5213573 1.4648469 1.4203498 1.5108270 1.3152044 1.6059365 1.6271441 1.4044444 1.4552888 1.5252319 1.5464601 1.5736663 1.4735897 1.6126606 1.5694237 1.5037403 1.6326660 1.5679639 1.5046925 1.5577471 1.5202834 1.4586804 1.5864032 1.6356330 1.6259277 1.4250877 1.4626279 1.5689317 1.7411561 1.5817166 1.5780517 1.4957378 1.5865213 1.6287824 1.6569550 1.7691413 1.7219166 1.4824753 1.4795263 1.3909279 1.4363264 1.5155259 1.5575689 1.6160139 1.6264199 1.4752526 1.7549965 1.8204609 1.6741651 1.6263982 1.4425313 1.4531482 1.3665341 1.3599298 1.4307724 1.3786816 1.4024606 1.4134692 1.3802746 1.4130061 1.5182128 1.4161313 1.5035250 1.4839379 1.5318591 1.4192788 1.4693370 1.5281217 1.4893562 1.4786293 1.8168643 1.7180648 1.8466880 1.7496708 1.8083881 1.7527455 1.7843560 1.6785453 1.5458136 1.6900429 1.6261971 1.4853162 1.4641869 1.4842661 1.3377892 1.4234926 1.3956146 1.5268105 1.5461986 1.4589817 1.5555450 1.6084310 1.5384350 1.5716469 1.5887450 1.5264883 1.6720132 2.0629719 1.6461827 1.5981096 1.6204481 1.6247699 1.7154498 1.7583765 1.8704552 1.6388332 2.0212596 1.9372095 1.5546521 1.6065656 1.7985331 1.7612044 1.4961440 1.8119698 1.6781416 1.6520385 1.5616688 1.5594928 1.5245852 1.4339837 1.5827252 1.7457922 1.6579078 1.4256451 1.4724903 1.4721859 1.7578526 1.7498579 1.7389055 1.7962887 1.8849173 1.7496737 1.7091102 1.7023906 1.6901466 1.7843951 1.8636752 1.8176744 1.7392961 1.7252440 1.7473688 1.6655295 1.7105528 1.7467913 1.7111972 1.6843303 1.5507408 1.7417356 1.8086172 1.7431405 1.6749166 1.7742944 1.7062067 1.6034139 1.5538423 1.4951874 1.5361039 1.6419254 1.6498941 1.6850041 1.6867142 1.6111776 1.6748544 1.6695182 1.5203420 1.6851369 1.6654700 1.4034252 1.7839146 1.7177936 2.1646662 2.1922284 2.2069220 2.1923384 2.1618321 2.0442389 2.2164589 2.2439054 2.2443319 2.0863951 2.2130694 2.1687117 2.2433238 2.3261362 2.2148910 2.2909299 2.3437374 2.1853619 2.3571468 2.2904955 2.2127843 2.1814222 2.2539456 2.1897710 2.1035891 2.2805653 2.0880078 2.2083869 1.8885755 1.9061285 2.3097788 2.0416663 2.4190273 2.2432759 1.2143224 1.4425875 1.2316803 1.1934252 1.2436452 1.9552125 2.2247934 2.1739199 2.1478677 2.2419027 2.1323798 2.1181252 2.0795781 1.8332252 2.0658407 2.0977289 2.1602823 2.0392255 2.0338972 1.9792785 2.0423695 2.0466530 2.0746300 2.0480330 2.0399547 1.9571428 2.0938534 2.2685283 2.1360863 2.1373459 2.0245149 2.0463945 2.0547595 2.1296072 2.3362539 2.2450874 2.2606280 2.2209521 2.0682322 2.1364999 1.9310243 1.9342328 1.8971816 1.9871699 1.7006899 1.6600240 1.7142990 1.6393745 1.7500137 1.7949739 1.8367799 1.8289871 1.4701864 1.6113133 1.6370323 1.5606381 1.5979869 1.6881831 1.9399337 1.6024001 1.8215268 1.8321526 1.6855520 1.7930810 1.6437550 1.8245024 1.7828176 1.7568926 1.7952643 1.7524561 1.7716184 1.6695458 1.6618703 1.6784925 1.8497281 1.7248970 1.7607986 1.8592316 1.8121507 1.8180340 1.7598850 1.6992175 1.6143423 1.5403489 2.0665794 2.0183420 1.9405387 1.9629968 1.9711220 1.9374453 1.8372000 1.8690245 1.9194582 1.7901544 1.8768997 1.8381893 1.7556147 1.7397198 1.7566052 1.5389233 1.7402642 1.8360784 1.8465437 1.9017758 1.7529912 1.9870986 1.6707486 1.8714406 1.7954529 1.8449146 1.7769219 1.7158037 1.7960562 1.7249193 1.6725090 1.9338297 1.7005814 1.6791207 1.7307764 1.7696422 1.7030357 1.9211419 1.9511877 1.6715984 1.7775614 1.8828662 1.8248532 1.9114185 1.9407532 1.8765712 1.9272224 1.8532548 1.8944233 1.8907360 1.8511326 1.8158576 1.8766085 1.8991340 1.7700936 1.9112838 1.9091362 1.8855672 1.8856901 2.0092377 1.9565205 2.1571032 2.0382882 1.9289840 2.0406228 1.8921829 1.9845181 2.0308970 1.7544020 1.8401870 1.8925970 1.9643339 1.8669639 1.7887647 1.6364352 1.9514431 1.6891301 1.8322587 1.9231747 1.8241263 1.8447955 1.7434920 2.0341886 1.8269879 2.2582968 2.1671192 2.3404432 2.1407134 2.1477810 2.2444256 2.2926732 2.2084431 2.3394665 2.1238047 2.4045598 2.3346067 2.1728419 2.3411689 2.2995543 2.2132156 2.3170620 2.4052282 2.4510039 2.3410906 2.4059334 2.4883178 1.9740086 1.9247981 1.7189360 1.6422416 1.8262712 1.9100604 1.7467579 1.6377113 1.8609163 1.8977720 1.5164969 1.6772862 1.7695445 1.7631386 1.7143358 1.7916044 1.7907089 1.7389400 1.9212643 1.6772044 1.7354597 1.9267188 1.6871989 1.8354276 1.9457569 1.6385241 1.5883099 1.7025199 1.6872547 1.6807391 1.7749274 1.6465646 1.9540489 1.8936981 1.6128757 1.7489692 2.0438176 1.9512314 2.0633320 2.1639629 2.1380696 2.1075421 1.6713119 2.0821062 1.8840828 2.1089937 1.9699077 1.9690686 2.1609055 2.1772948 2.1793104 1.8300246 1.6953244 1.7137179 1.7482341 1.7526108 1.7090059 1.8215750 1.7886932 1.9120991 1.8357194 2.0412377 1.9731953 2.0128171 1.8237724 1.6676609 1.9788654 1.7956304 1.9211852 2.1113150 1.9329168 1.8962723 1.8697747 1.9569186 2.0071088 1.8933506 1.8950988 2.1344347 1.8848764 1.7402542 1.8483100 1.7940783 1.9317995 2.0005571 2.1454609 1.9228184 1.9553316 1.8983016 1.7687098 1.8900117 1.8568479 1.8006684 1.9169376 1.8645919 1.9716247 1.9174593 2.0276445 1.9465571 2.0209379 1.9121033 1.6494082 2.0420348 1.9170762 1.9140709 2.0156371 1.9645362 1.9383428 2.0533587 1.8497058 1.9088979 1.9036800 1.7037474 1.9009178 1.8156123 1.9098001 1.9329988 1.8318128 1.8175120 1.7091909 1.9912561 2.0727049 2.0959421 2.1914096 2.0023808 2.0764204 2.0112317 2.0026936 1.9518885 2.1615903 1.7827596 1.6456403 1.8986128 2.1149711 2.0450432 1.8923189 1.8988150 1.8809297 1.8884469 2.0474432 1.7585429 1.8492293 1.6575875 1.6911337 1.6566939 1.7750059 1.8476897 1.8927162 1.8982353 1.8558022 1.9176534 2.0943527 2.0661774 2.1298110 2.1937674 1.8767925 1.7407959 1.6749284 1.7368242 2.2366276 1.8459615 2.0449310 1.7119887 1.5949047 1.6442262 2.1380766 2.0991041 2.1579961 2.0870411 1.8953792 1.7624697 1.8377588 1.9022077 2.0912473 1.8123845 2.2061766 1.9999304 2.1671495 2.0099028 2.0151873 1.7908478 2.1703964 2.3566396 1.7588488 1.7803616 2.0661029 2.0349555 1.7287917 1.7848922 1.6259584 1.9023902 1.8864585 1.9353534 1.8328112 1.7532154 1.8968311 1.9251440 1.9219472 1.8484601 2.0005671 2.3300497 1.7719762 2.1309998 2.3056710 2.2494540 2.0097098 2.1808795 2.0842837 2.0686091 2.0238339 2.0187076 2.0312331 2.0230344 2.1696067 2.2135930 2.3117595 2.2818080 2.2315295 2.0978240 2.2051834 2.5822638 2.2931101 2.2524275 1.8344501 2.0823300 2.0273362 2.0368166 1.8456412 2.0168640 1.9393527 2.0442251 1.9000565 1.9076171 1.8468127 2.0324524 1.9356526 2.0729320 1.9752529 1.9824030 1.8816957 2.3095664 2.0959550 2.0970808 2.2326924 2.4999507 2.1902969 2.3828719 2.2475338 2.3711744 2.2585491 1.9846031 1.8092574 1.9065859 1.9560821 1.8967675 2.3400416 2.5870828 2.5483191 2.0281426 2.2162210 2.1605797 1.8890235 1.9951760 1.9628909 2.6089664 2.1792057 2.1843886 2.0702583 1.8604808 1.8534970 1.6530192 1.8252542 1.8496743 1.8492924 1.7967932 1.7691518 1.7832445 1.7409969 1.7952459 2.0719852 1.6818084 1.3482538 1.5611642 1.3062311 1.5126562 1.6214591 1.5519576 1.8790560 1.9775887 1.8895991 1.8366201 1.8531594 1.8701733 1.7951875 1.5924808 1.8427521 1.8425306 1.7170270 1.8680750 1.7659776 1.7826348 1.7571847 1.7069855 1.6630367 1.6448035 1.6802304 1.6065051 1.7159661 1.6468672 1.8069175 1.6598132 1.6727815 1.6521775 1.5720216 1.7441007 1.6385761 1.5243140 1.7733719 1.6800775 1.7310808 1.9575315 1.8363035 1.6797716 2.2091490 2.0779201 2.1127421 2.2043057 1.9947377 1.7301114 2.0042112 2.1417405 1.9792510 2.1236326 2.1200396 2.0742882 2.0802613 1.9703999 2.0424826 2.1148790 2.0551629 2.2273097 2.1069920 2.2169789 2.0674893 2.0021630 2.1263840 1.9407351 1.9723172 1.8762825 1.7137808 2.0143526 1.9787081 2.0707525 2.4302019 2.3206789 2.3457671 2.0941546 2.3776694 2.2954669 2.3048277 2.0380830 2.1347359 2.4437094 2.3182995 2.1001794 2.3119370 2.3934790 2.4226190 2.3924014 2.4748116 2.4985954 2.4461588 2.2162596 2.5595328 2.5884352 2.1666652 2.2428677 2.3243079 2.6271376 2.6826124 2.7440747 2.7103454 2.6395173 2.4196006 2.7160423 2.7875247 2.6471316 2.8314793 2.4879120 2.3893115 2.7403889 2.5820070 2.2203618 2.5438055 2.2712548 2.5948340 2.6720287 2.3470883 2.2759153 2.3763080 2.6504118 2.2751878 2.2321248 2.4169353 2.3590525 2.1662665 1.8830863 2.0963229 2.0210723 2.3578156 2.2881095 2.0897481 2.1802025 2.3945507 2.2716434 1.9448200 2.0424407 2.1510253 2.3815503 2.2571360 2.1747088 2.2040785 2.0823691 1.8597093 1.9636513 2.0268418 3.0239485 3.0674052 2.7825330 2.9623651 2.8655788 2.7439431 2.4661912 2.8605718 2.7067066 2.2160351 2.6044437 2.8578776 2.8047056 2.5513494 2.4151043 2.7886262 2.7443431 2.3861373 2.8514290 2.7209556 2.7788418 2.9361775 2.5725492 2.7763625 2.9988122 2.8876454 2.7367970 2.8014979 2.7199409 2.7157099 2.7688877 2.6461899 2.5644736 2.7198802 2.9969730 2.9677850 2.5905556 3.3287946 2.8772176 2.5002527 2.6897370 2.7995312 2.9228663 2.7013879 2.6461491 2.8061632 2.6870492 2.8617850 2.8553783 2.6527392 2.4988396 2.9468794 2.8216674 2.7125181 2.7285109 2.5631638 2.7208667 2.9158604 2.5300423 2.7088716 2.8534419 2.9059530 2.8105859 2.8902354 2.9307006 2.6958148 2.7753317 2.7373734 2.6994596 2.8657450 2.9180555 2.6930768 2.5969489 2.5645874 2.5476419 2.6774830 2.5706299 2.4328352 1.9928797 1.3581486 2.2200394 2.4271893 2.2799491 2.1490728 2.1274279 2.1401342 2.1554986 2.5421519 2.2505485 2.6214689 2.2910750 2.4436167 2.4161558 2.4279899 2.4660577 2.7347888 2.6467676 2.4802095 2.2119463 2.2516879 2.6527743 2.3633207 2.2943202 2.2113489 2.2890313 2.2639252 1.9569141 2.0175731 1.9385649 1.9494657 1.9725891 2.1558449 1.9957600 2.2391904 2.1949112 2.0616336 2.3405065 2.3603835 2.4319232 2.4778172 2.3513762 2.3043908 2.8502749 2.1612162 2.4125604 2.1907954 2.3063260 2.0367460 2.2714814 2.1073069 2.5736062 2.0943313 2.3462475 2.3684806 2.1557470 2.2223536 2.9066839 2.8526338 2.8965090 2.8071792 2.6571842 2.6117876 2.6790739 2.7761773 2.8574585 2.8346332 2.8446801 2.8953614 2.7192180 2.6578933 2.7897293 2.6405042 2.7717339 2.7565507 2.8251901 2.7996963 2.7471565 2.6452662 2.8294962 2.6139013 2.7191802 2.5679013 2.7634434 2.6974447 2.8036778 2.8189953 2.7789119 2.6893022 2.7660570 2.8097042 2.8357598 2.7917492 2.6743867 2.5239790 2.5701270 2.7039629 2.6895965 2.6774181 2.6728510 2.6759287 2.6249295 2.6235864 2.6891844 2.6212651 2.8082560 2.7084438 2.9156010 2.7180377 2.4594135 2.6013119 2.5934970 2.7427445 2.7793655 2.7217774 3.0423846 2.7253268 2.9934719 2.9722779 2.7289301 2.7796430 2.3321888 2.3133652 2.6496496 2.5232759 2.5968637 2.4074864 2.6769184 2.5211391 2.4664532 2.5444110 2.3552359 2.3387137 2.5107222 2.4421395 2.6060414 2.6045097 2.5586902 2.4880666 2.5450594 2.8530956 2.4734659 2.4913661 2.4069714 2.7377365 2.6650093 2.7574249 2.4612146 2.5226727 2.3759966 2.7373907 2.4606106 2.5059431 2.5481008 2.3521037 2.3739726 2.5265058 2.6423353 2.5335236 2.6367257 2.8191149 2.3371093 2.9621603 2.2581545 2.2796761 2.2034894 2.0532318 1.9551706 2.2891521 2.2938106 2.3683623 2.2913461 2.4552988 2.4000252 2.5881254 2.3588007 2.0546021 2.3762929 2.5085064 2.4051497 2.5829537 2.1941844 2.2099230 2.3723435 2.4521858 2.2083414 2.1563205 2.6090373 2.2063992 2.4323218 2.4385524 2.2648923 2.3461184 2.4369081 2.4424859 2.3643984 2.0619517 2.4620024 2.2370818 2.3362078 2.2041744 2.0787611 2.0771289 2.1369843 2.0888577 2.2090543 2.0511252 1.9975877 2.2337822 2.2725116 2.1847106 2.2687503 2.1041741 2.1176627 2.1535341 2.1986412 2.1838284 2.2414163 2.0711877 1.9333195 2.1219286 2.0506357 2.1301518 2.0255250 2.1580283 2.1571386 2.1694196 2.0632063 2.1303693 2.0654152 1.9954617 2.4339440 2.5024923 2.2840820 2.4205895 2.1309969 2.0845273 2.3622544 2.0638754 2.1275935 2.0035076 1.9843091 2.0938909 2.0906872 2.0393577 2.1980041 2.0647329 1.9663371 2.2137860 2.3742979 2.4263974 2.2451549 2.2570620 2.5157762 2.4083840 2.2628960 2.3939757 2.0024858 2.3377247 2.3987663 2.5993615 2.1947256 2.1502333 2.3947473 2.2394548 2.1562493 2.2140254 2.1862389 2.1734157 2.2695242 2.2715194 2.2449401 2.3652877 2.0525847 2.3694669 2.6145504 2.7259937 2.8654030 2.4809179 2.0771356 1.9472311 2.3645859 2.1693864 2.2915504 2.2562296 1.9610788 2.5420330 2.5150163 2.7079808 2.7033860 2.4718133 2.8305282 2.6130331 2.6594012 2.5122438 2.4356917 2.5001359 2.5820005 2.5605832 2.6356729 2.2619546 2.2974615 2.1878621 2.2393537 2.2375566 2.2957189 2.2203856 2.4938210 2.4303351 2.4760461 2.3148039 2.5355364 2.4575210 2.5266723 2.3931182 2.5456278 2.4288906 2.5562801 2.6435526 2.3485373 2.3498312 2.3445303 2.6389855 2.6791310 2.4184798 2.4704005 2.5024195 2.3867730 2.7185448 2.5873738 2.3377209 2.3320416 2.5827811 2.6127969 2.6988624 2.6771333 2.6670988 2.1981636 2.7763320 2.7003780 2.6899043 2.7725280 2.9555863 2.2286113 2.1977758 2.1450661 2.4882483 2.4488062 2.8630303 2.3484992 2.3872163 2.4686038 2.1870051 
assembly_BlackSea6|NODE_134431_length_4214_cov_5.783361_3|protein        2.3633230 2.0026037 2.2302893 2.3255439 2.2227701 2.3604818 2.0441488 2.0791288 2.0298110 1.9818980 2.2451973 1.8842389 2.0720242 2.4334969 2.0316520 2.0151902 2.4004381 2.4092409 2.2138761 2.1376312 2.2899524 2.1742625 2.3731439 2.2789888 2.1436280 2.4381067 2.3592592 2.2410143 2.2031172 2.3629653 2.3655530 2.3443455 2.3621115 2.6860533 2.4580183 2.2378893 2.6377247 2.4323551 2.4859226 2.5327658 2.3188761 2.4694127 1.9759196 2.0518846 1.9590181 2.0556083 2.2689676 1.8660775 2.2462233 2.2097259 1.8589483 2.1407061 2.2078350 1.8165398 2.3145690 2.1683733 2.1710031 2.1354409 1.9867469 2.0516897 2.5026010 2.1755907 2.1451551 2.2546055 2.3020186 2.0770989 2.1938177 2.3523297 2.5172419 2.0357636 2.0039848 2.1407336 2.2478370 2.4133918 2.1033972 2.5293028 2.0800829 2.0764753 2.1351798 2.1401880 2.1127199 2.1731492 2.1528985 2.0578386 2.0500805 2.0863363 1.8946347 2.1102593 1.9874607 2.0654826 2.1002593 2.1871330 2.1401049 2.0832111 2.0615366 1.8531234 1.9772736 2.1038962 2.1523341 2.1522891 2.1448049 2.2157347 2.2612215 1.9818840 2.2320094 2.4055225 2.3908991 2.2395070 2.2151015 2.3646616 1.8328327 1.7322104 1.9458730 1.8918419 2.2196143 2.1011880 2.2090251 2.1775204 2.4846247 2.5191189 2.6825865 2.3077715 2.2949864 2.3412970 2.2446966 2.2477195 2.2738390 2.4649902 2.2852015 2.2825756 2.1433140 2.2952104 2.3295003 2.3283695 2.4418318 2.5756115 2.3624737 2.2556102 2.3990841 2.2036161 2.2284375 2.5016794 2.5856270 2.3905555 2.3810705 2.3813288 2.0742998 2.5245806 2.0946456 2.2748381 2.5398502 2.0019729 2.2771179 2.1445871 2.3116797 2.3410790 2.2992344 2.1735014 2.3530788 2.3932862 2.0732317 2.5336035 2.2025576 2.1663704 2.4425973 2.1082212 2.1151078 2.0474114 2.6359758 2.1745903 2.3139873 2.3815053 2.2345130 2.2905351 2.2239874 2.1663765 2.2285243 2.3145629 2.2065139 2.1403963 2.4606133 2.4595016 2.4356409 1.9955560 2.0705729 2.1796243 2.4397438 2.2094177 2.0138734 2.1502922 1.6619850 1.4420182 1.5267566 1.5211065 1.5328377 1.5905465 1.4750719 1.5209606 1.4216013 1.3657004 1.3093726 1.3576748 1.1982181 1.2316830 1.1424218 1.3185818 1.3156460 1.2501311 1.3529659 1.3225148 1.4047795 1.4046456 1.3090466 1.3792412 1.3419149 1.3456266 1.3851070 1.2433840 1.4069062 1.3418555 1.6171922 1.6610424 1.5852438 1.3365375 1.5642302 1.6393192 1.1743459 1.0823808 1.2209072 0.9782390 1.0190524 1.0924741 1.2653825 1.2405457 1.1939763 1.1840491 1.2319407 1.2283098 0.6443612 0.6272036 0.7129314 0.6696573 0.5240234 0.5360271 0.6069574 0.6419625 0.6268041 0.5729469 0.5316964 0.6189169 0.5384444 0.6087749 0.5645039 0.5611479 0.4858260 0.5895567 0.6950794 0.7314013 0.6591152 0.6665118 0.4596114 0.0000000 0.1270638 0.1371398 0.1711864 0.2514987 0.1973913 0.2587754 0.2303556 0.3124053 0.2579116 0.2424829 0.3363521 0.3248629 0.3012079 0.2904198 0.3208794 0.3008082 0.2966817 0.2374717 0.3652720 0.3098890 0.2920991 0.3671395 0.2991946 0.3520777 0.3111521 0.3970150 0.3174528 0.3716035 0.4085169 0.3212007 0.3271835 0.3697080 0.3949700 0.3428018 0.3358415 0.3391484 0.3897459 0.2989421 0.3454963 0.3168034 0.2986797 0.3182183 0.4847282 0.3629169 0.3177174 0.3303848 0.4334497 0.4484086 0.4622088 0.4426626 0.3360689 0.4241528 0.3876335 0.3829510 0.4680038 0.4699347 0.4347745 0.4543988 0.4161797 0.4646435 0.3936272 0.4082717 0.5808851 0.7272287 0.7268021 0.6339201 0.7944876 0.7536815 0.6879250 0.6620704 0.6696962 0.7790638 0.7404069 0.8246443 0.7313194 0.7848270 0.8428541 0.7622179 0.8307833 0.7342570 0.9817192 0.9678087 1.0575905 1.0801702 0.9771614 1.0261435 1.0175711 1.0351560 0.7936854 0.7420891 0.7815748 0.8500757 0.8276114 0.8384096 1.2047086 1.2169187 1.4513486 1.4681601 1.2692693 1.2801480 1.2898014 1.4401061 1.2139452 1.1700826 2.3164107 2.1354564 2.0416936 2.0999278 2.2836828 2.3305137 2.3592216 2.4683496 2.3991411 2.2194877 2.1729423 2.1633946 2.4033209 2.6971501 2.6220599 1.2235250 1.5283135 1.4615057 1.5095610 1.5915141 1.3214869 1.6068570 2.2308741 1.3998086 1.7710898 1.6694636 1.6311397 1.9198525 2.0840630 2.0255406 1.9983625 2.1228532 1.9614481 2.0353299 1.9093885 1.9952695 1.9015876 1.9155470 2.0972658 1.6127079 2.0643330 1.8176037 1.7721693 1.8759593 1.9342559 1.8771852 2.0078338 1.9420089 1.9771363 1.9517603 2.0997323 1.8940460 1.8911997 2.0373191 2.0286261 2.0656503 1.9751634 2.0302328 1.9358552 2.0149061 1.9915388 2.0331326 2.0382411 1.9466965 2.0255432 1.8680172 2.0149170 1.5725765 2.0801300 2.1627898 2.1586458 2.0185524 1.8865146 1.9126271 1.6245168 1.9028115 1.6108041 1.7034370 1.8273622 1.8643564 1.6361727 1.5362629 1.6352660 1.6063623 1.7216163 1.7047569 1.7629200 1.4844083 1.5867862 1.5575850 1.6200358 1.6170345 1.7208468 1.8621249 1.4611479 1.7692340 1.6346380 1.8069626 1.6749837 1.7506276 1.8429740 1.6669055 1.9222699 1.9711290 1.4998249 1.6601750 1.5315158 1.4912987 1.7276590 1.6655033 1.8117285 1.5900973 1.7904996 1.5876287 1.4614740 1.8704957 1.7983683 1.6890411 1.6667170 1.7019322 1.5291503 1.5477338 1.6343670 1.7195379 1.4571841 1.8014387 1.6887626 1.7604507 1.6728937 1.7734389 1.6963861 1.9261062 1.7243861 1.7888552 1.5276516 1.5381671 1.6811261 1.8400592 1.9555109 1.8799718 2.0287529 1.7805503 1.4306095 1.4503787 1.5235956 1.6163496 1.5894867 1.5056181 1.5912779 1.3813143 1.5561781 1.4817121 1.4867566 1.5490506 1.5375346 1.4403756 1.5961863 1.4436864 1.4809173 1.7125012 1.5953774 1.6266449 1.6258743 1.6164124 1.5947242 1.5640755 1.6148226 1.7349435 1.4594114 1.5512799 1.5361466 1.8085944 2.0450442 1.6537725 1.7108427 1.8070246 1.8883792 1.8198790 1.8198380 1.8558342 1.7180645 1.7881607 1.7581172 1.9012210 1.4713291 1.8623693 1.8960149 1.8571123 1.8996057 1.6326417 1.8012933 1.8966930 1.9594323 2.2849374 2.0336370 2.0116873 1.9390658 1.5894641 1.5663838 1.1996988 1.3950002 1.5664106 2.1578245 1.3948390 1.8685614 1.6928031 1.8136706 1.8754833 1.9904474 2.0197284 1.9038728 1.9926397 1.9402535 2.0609846 1.8498056 1.8034632 2.0062044 1.6357612 2.3139440 2.1167814 2.0729929 2.1325054 2.0692501 1.9262804 2.1892249 2.1747128 2.0526498 2.1469310 2.0098291 2.1608501 2.0852222 2.1200187 1.8844076 2.2137580 2.1423231 2.1620812 2.1228627 2.1388422 2.0746423 2.2896142 2.2640427 2.2554773 2.0434365 1.9558585 1.9906649 2.0964456 2.1394311 2.0651414 1.8852478 2.0123895 2.0406290 2.0535487 2.0167784 2.1158639 1.9883623 1.9507801 2.0688005 2.0818649 2.1547585 1.8086099 2.2383470 1.9836365 2.1476729 2.2219360 2.0064456 2.1168608 2.0589848 1.9312773 2.1985048 2.2178479 1.8855715 2.1209940 2.1666403 2.1894983 2.2177666 2.0296141 2.0339311 1.9398472 1.9075950 2.1841584 1.9815674 2.0200330 2.0344796 2.0725340 1.9681940 1.8952911 2.1515498 2.0551999 2.3631265 2.0136377 2.2188956 2.0288407 1.9378690 1.9842850 1.9357356 2.1045768 1.9214049 2.0290752 1.8558987 1.9648975 2.1262351 1.8701221 2.1808759 2.0535730 2.4076086 2.1025195 2.0977205 2.0170258 2.3854031 2.5478513 2.3491004 2.2713889 2.5588549 2.5831405 2.0341519 2.3824491 2.3958155 2.1613213 1.9769951 2.0298840 2.0446849 2.0652428 1.8051868 1.6972609 1.9502724 2.0136785 1.9556607 1.8279888 2.0977051 1.9576374 2.2409428 2.0955266 2.0766446 1.8785372 1.9656538 2.2477179 2.0724257 2.0761425 2.0717224 1.9064058 2.1297862 2.4322520 2.2585282 2.3376699 2.1434869 2.0176178 2.1877862 2.1762591 2.2569336 2.2060352 2.1351063 2.1652127 2.1347664 2.1632171 2.0433818 2.1800802 2.0319604 2.0046174 2.4653513 1.9509504 2.0982672 2.0946522 1.7723989 1.8476570 2.1893977 2.2844545 2.1939147 2.2339519 2.2838681 2.1194899 2.1601988 2.1441514 2.3410350 2.0163936 2.4289716 2.1084294 2.1635368 2.0357862 1.6938597 1.9347075 1.9358141 1.9542569 2.0926296 1.9149798 2.0555533 1.8762778 2.0276906 1.7891007 1.8344382 1.8775453 1.8475783 1.8819759 1.7839491 1.7620154 1.8946049 1.9327477 1.7872337 1.9030883 1.8086059 1.6067808 1.9920537 2.0063857 1.9440288 1.9181484 1.7651526 1.9625890 2.1622793 2.3039997 2.3201748 2.1520991 1.8889699 1.8672847 2.0925067 2.1700159 1.9425905 1.9469174 2.2731542 2.2770275 2.6194505 2.2233341 2.6156231 2.3841350 2.5470563 2.3255346 2.4134339 2.4419097 2.0461834 2.1374635 2.3857646 2.2659742 2.4509177 2.3949857 2.4605469 2.2117721 2.4318286 2.2764891 1.9673518 2.1447456 2.1133777 2.3065835 2.2310399 2.0077691 1.9852800 2.1420144 2.2149477 2.1808692 2.2966279 2.0519777 2.2595775 2.4054118 2.2691120 2.3760440 2.0715341 2.4421598 2.3121912 2.1582716 2.5424891 2.4864062 2.2775737 2.8613437 2.2404470 1.6765305 1.7065629 1.7015523 1.6439368 1.5471839 2.1417179 2.0766926 2.2474514 2.2069958 2.1662580 2.1391002 2.0215044 2.0445243 2.1612704 2.0523247 2.0694232 2.1021257 2.0495022 2.1621609 2.1174548 2.0730311 2.2945176 2.1553806 2.2719109 2.1462157 2.1530790 1.9546250 1.9036396 1.8133712 1.8620381 1.8167366 1.8759841 1.8183510 1.7261773 1.7622673 1.9178899 1.8570632 1.8684827 1.7884040 1.6905233 1.7829780 1.9466544 2.0041329 2.0321451 1.8085980 1.8359215 1.8839784 1.7811028 1.7641107 1.8928289 1.7666940 1.9939040 1.9594149 1.8760077 1.5058169 1.6130988 1.5971738 1.5982999 1.7112500 1.7301283 1.6616454 1.7539704 1.8875296 1.7581718 1.7750347 1.6696068 1.7980117 1.8045084 1.8442178 1.7832768 1.8509694 1.9074435 1.7725631 1.6192410 1.6629440 1.7026503 1.7501344 1.6438077 1.5943545 1.5612611 1.6748376 1.7013963 1.6884229 1.7210941 1.6536551 1.7019010 1.5830530 1.7525421 1.7167739 1.7382394 1.6555510 1.8151248 1.6365982 1.6336627 1.5417789 1.4740512 1.5299419 1.6343853 1.7167707 1.8042298 1.8184202 1.7401537 1.9755663 1.9575602 2.3442812 2.0648068 1.9275612 1.8565708 1.8130975 1.7356646 1.4244060 1.4928781 1.4108801 1.4155095 1.4371666 1.3906066 1.4516046 1.5645183 1.5558425 1.5642063 1.7583985 1.6444424 1.7215017 1.5646069 1.6507785 1.6145481 1.5816757 1.6123788 1.8022418 1.7438398 1.5027231 1.3930759 1.4006748 1.4471789 1.3753544 1.6214519 1.5235826 1.4994797 1.4671626 1.4602274 1.5776787 1.6257520 1.5364492 1.5446300 1.5583980 1.5574309 1.5541926 1.6205865 1.5611176 1.5434003 1.5561463 1.5619674 1.6449176 1.5154579 1.5748781 1.5198874 1.5854641 1.6262768 1.3028493 1.3663279 1.3597561 1.3223251 1.5205945 1.4106790 1.4740213 1.4893797 1.5970754 1.4803261 1.4958281 1.4935282 1.6453380 1.5601297 1.6014686 1.5591140 1.4641752 1.5093717 1.5002374 1.4671064 1.5381755 1.4372269 1.3355125 1.3754813 1.3493842 1.3910194 1.4202449 1.4087286 1.4333460 1.5083069 1.5310593 1.5899011 1.6670518 1.5910687 1.7510770 1.7191484 1.8604822 1.8865027 1.6502308 1.7508198 1.5414489 1.6064217 1.5627741 1.5546632 1.4482830 1.4735080 1.5645745 1.5795122 1.6194853 1.5439579 1.5565040 1.6459651 1.7275539 1.5502920 1.5825475 1.5769113 1.6093376 1.6094690 1.4269799 1.5464059 1.4665186 1.4539558 1.5814447 1.5617965 1.6156509 1.5138991 1.3525407 1.3936450 1.4338892 1.3678266 1.5283624 1.4541533 1.4959224 1.4165336 1.5018574 1.4658887 1.7380625 1.5017284 1.3908856 1.6119162 1.3936794 1.6396695 1.6459894 1.5804814 1.5472749 1.4607471 1.5697387 1.5763079 1.5312857 1.5370485 1.5423666 1.5607666 1.4147548 1.3845932 1.5707938 1.5276016 1.6030527 1.5215985 1.6547566 1.5598111 1.5431643 1.4562040 1.5445798 1.4893154 1.4831561 1.4910694 1.5264291 1.4767998 1.5398153 1.4435315 1.5437997 1.5389123 1.5791100 1.4904010 1.5073551 1.4752403 1.5338752 1.5459047 1.6012513 1.4862608 1.4999320 1.3817957 1.4771122 1.4734754 1.3992741 1.3762588 1.4737850 1.5206322 1.5303765 1.4857601 1.4120023 1.6043472 1.6258766 1.5977668 1.6249402 1.5637962 1.5378794 1.6169228 1.6351379 1.5587141 1.4833938 1.4414580 1.5516750 1.3864081 1.3882765 1.3338416 1.4409783 1.4018089 1.4669855 1.5880630 1.5100922 1.5318099 1.4930975 1.4916845 1.5496096 1.5055552 1.3160820 1.4070938 1.4669792 1.4458836 1.4048638 1.4117673 1.4351209 1.3934283 1.4167418 1.4309003 1.4679736 1.5364042 1.5969447 1.4004457 1.4425305 1.5534540 1.4175709 1.4307841 1.5233705 1.5289455 1.5856063 1.4516325 1.4306801 1.5429796 1.4176911 1.6132808 1.5506541 1.6309411 1.5224760 1.5964999 1.6787770 1.5759181 1.4887483 1.5728417 1.5590857 1.5637216 1.5415841 1.5658563 1.5324448 1.4221021 1.5026444 1.5672919 1.4968067 1.4022008 1.3812495 1.4056397 1.6241613 1.6414248 1.6412075 1.5693358 1.6840835 1.6139581 1.5491767 1.4908942 1.4841051 1.5505880 1.6864979 1.6097119 1.4198980 1.4757166 1.4693328 1.3608037 1.5146798 1.4470890 1.4517302 1.4329288 1.4759205 1.4225168 1.3458156 1.5086300 1.5096385 1.5464274 1.5100427 1.5479034 1.5148979 1.5437645 1.5126607 1.5925659 1.5513269 1.7433580 1.4213552 1.4952259 1.4280317 1.4505452 1.5205486 1.5010011 1.4869243 1.5687118 1.4720268 1.5807324 1.5870737 1.5387182 1.5367232 1.3785899 1.5261312 1.5132410 1.4835227 1.4827442 1.5086341 1.5820361 1.3980619 1.3913796 1.4285395 1.6414937 1.4710942 1.5744244 1.5398421 1.5314479 1.4831514 1.5028235 1.5304913 1.5667856 1.6147511 1.6402778 1.5744813 1.7402972 1.4527936 1.7152809 1.5539627 1.6125088 1.6831416 1.5611349 1.7007511 1.6324895 1.5026430 1.6643538 1.5986863 1.5462303 1.7183942 1.5984101 1.5729820 1.6177457 1.6316744 1.5817001 1.7264010 1.5851067 1.6230791 1.6449982 1.5990041 1.5479374 1.5555102 1.5123974 1.5948506 1.5308664 1.4536090 1.4693009 1.4628228 1.3893408 1.3340703 1.6026288 1.7567584 1.7190352 1.6881026 1.5181878 1.4419547 1.6897091 1.7475629 1.5880469 1.5012327 1.6283806 1.7416543 1.4684666 1.4482527 1.5036770 1.4823560 1.5013644 1.7166496 1.6940452 1.6691723 1.7341648 1.5131619 1.5306807 1.6014137 1.6488406 1.5660948 1.4217106 1.5466274 1.3954955 1.5033500 1.6764629 1.4528995 1.5422970 1.5432713 1.5013117 1.5508723 1.4441389 1.4559530 1.5221194 1.4676421 1.5989161 1.5240042 1.6015763 1.5532043 1.5586985 1.6746644 1.5296787 1.6389026 1.5953679 1.6283669 1.6516459 1.7146135 1.5835513 1.5077444 1.6639864 1.6898949 1.7397709 1.6387863 1.5193617 1.6073140 1.4643948 1.6280881 1.6569217 1.7141351 1.5538406 1.7312388 1.6060825 1.4870239 1.5592694 1.3947298 1.5118937 1.4821310 1.4143204 1.5926593 1.4719135 1.4827062 1.5719075 1.4075981 1.5666916 1.5531781 1.5436465 1.3611036 1.6006436 1.6094504 1.5691765 1.4321383 1.6313082 1.5586206 1.5743320 1.7351851 1.4878346 1.5032181 1.5154891 1.5643728 1.3563758 1.4809844 1.4552874 1.5473451 1.3773640 1.3776842 1.4857924 1.3566463 1.4592394 1.3840469 1.3507512 1.4010170 1.4483763 1.4728450 1.4256450 1.5380108 1.5937340 1.4695984 1.4783272 1.3443866 1.5486608 1.5415343 1.4954400 1.5025622 1.4540858 1.4259951 1.4889001 1.4063017 1.5141125 1.4948125 1.6907683 1.4484257 1.5068376 1.5109943 1.5840041 1.3774066 1.6112299 1.5839400 1.3928190 1.4293266 1.5602388 1.6032206 1.4812459 1.4990292 1.6506503 1.6017100 1.5925237 1.5691554 1.5931426 1.5665245 1.5526740 1.5718907 1.5109455 1.6747570 1.5126610 1.5028777 1.4515865 1.5058352 1.6314986 1.8313203 1.6813954 1.6385371 1.5725675 1.6288520 1.6853517 1.6544497 1.7479151 1.7333362 1.5202382 1.4849112 1.3006938 1.3788477 1.6259236 1.6021631 1.6037041 1.5667860 1.5527340 1.6799579 1.8149145 1.6211509 1.4933286 1.3629821 1.4049446 1.4015254 1.4307916 1.4587538 1.4394352 1.3777345 1.3837741 1.4491507 1.3716423 1.5121790 1.3940873 1.5022217 1.4720920 1.4618791 1.3617580 1.5692434 1.6525993 1.4238909 1.4031541 1.7629426 1.6517948 1.8817251 1.7382504 1.7872760 1.6973456 1.7592522 1.7671038 1.6622115 1.7461139 1.6628009 1.5573508 1.5330503 1.5431549 1.4994268 1.4317333 1.4027435 1.5799028 1.5240048 1.4309959 1.6594935 1.7342962 1.5174836 1.5467284 1.5603575 1.4918189 1.7273553 2.1809697 1.7677774 1.6576011 1.6611471 1.6667194 1.7869513 1.6777865 1.8288453 1.8057868 2.0603227 1.7916338 1.6121220 1.6612120 1.9323916 1.7978156 1.5591005 1.8010723 1.6923487 1.7860260 1.6469129 1.5835519 1.7120555 1.3234993 1.5607382 1.7535871 1.6333050 1.5150519 1.5968594 1.5425205 1.7512095 1.7622089 1.7234922 1.7523664 1.9016101 1.7448691 1.6732522 1.6943694 1.7347423 1.8253417 1.8686040 1.7500278 1.7157993 1.7214445 1.7639399 1.6234470 1.6248634 1.7422369 1.7085320 1.6282314 1.5583129 1.7370676 1.8488707 1.7317958 1.7148764 1.6495974 1.7234804 1.6474387 1.6163782 1.6402796 1.7204481 1.7626191 1.6805333 1.6638151 1.8520476 1.6705959 1.6713471 1.6834020 1.5121474 1.8204669 1.7960430 1.4996437 1.6316524 1.6085875 2.1673717 2.1980778 2.1065956 2.1450149 2.1665249 2.0312022 2.1108011 2.1803318 2.0117659 2.0389893 2.1455967 2.0328805 2.1709170 2.1126328 2.2857891 2.2451464 2.2450137 2.2451714 2.2478971 2.2524635 2.2372696 2.1923446 2.2806907 2.1143933 2.0387076 2.1497450 2.0327101 2.4253542 1.7574191 1.9735349 2.5405557 2.2074525 2.5710603 2.4315819 1.1995283 1.3940512 1.2607691 1.1506760 1.2137530 2.1693069 2.4481307 2.2325369 2.2205273 2.4207815 2.1679698 2.1745832 2.2761832 2.0696149 2.3583503 2.4126142 2.4849554 2.3124659 2.0615201 2.3150123 2.3740766 2.3541414 2.4619412 2.0984420 2.2931073 1.9127389 2.1685978 2.2701582 2.1810464 2.2681747 2.0912231 2.1901700 2.1948283 2.0382822 2.3835914 2.1833686 2.2513203 2.1938106 2.1277839 2.2488542 2.0714203 1.9334626 1.9705839 2.0143772 1.6932520 1.6771171 1.7091585 1.6652450 1.7182671 1.7394445 1.7653270 1.7082563 1.5015470 1.7365671 1.6508605 1.5962135 1.6571454 1.8974574 2.0179007 1.6117405 1.8553752 2.0260882 1.7863175 1.7834690 1.7665855 1.9325646 1.8556228 1.8599806 1.8431612 1.7245158 1.9582882 1.8744237 1.8300341 1.8218584 1.9335640 1.9275023 1.7660308 1.9034598 1.8990663 1.7769499 1.6567367 1.7708978 1.5985192 1.7149282 2.0035375 2.0275795 1.9434963 1.9765871 2.0416463 1.9081409 1.8721440 1.8743686 1.8373198 1.8272334 1.8492799 1.8325504 1.7672973 1.7373654 1.9017495 1.6539202 1.7302705 1.9225096 1.7485675 1.9002241 1.8501696 2.0419742 1.8048316 1.8956818 1.8621201 1.8894541 1.7808914 1.7895440 1.7345104 1.7192686 1.7104576 1.9516087 1.6533209 1.8912211 1.8531398 1.9071353 1.8603545 1.9987857 1.9073619 1.8632700 1.8708300 2.0150373 1.9715837 1.9763119 1.9901223 2.0033391 2.0539845 2.0540003 2.0769619 2.0287458 1.8911472 1.9482825 1.9629806 1.9804252 1.8015632 2.0485146 2.0704797 1.9377600 1.8588208 1.9971837 1.9913344 2.2422878 2.1577473 2.0760153 2.1899188 2.0669317 2.0387924 2.0519117 1.7069194 1.9583457 1.8609737 2.0914408 1.9092904 1.9477899 1.7973430 2.0066466 1.7554579 1.8808245 1.9282079 1.8615148 1.8868208 1.9688307 2.0678942 1.9487805 2.3591237 2.2983117 2.3083072 2.2643853 2.3112544 2.2237929 2.3278148 2.2192806 2.2479419 2.1682544 2.3347229 2.2872209 2.1917411 2.1878404 2.2582257 2.1638765 2.3036856 2.3426348 2.4556561 2.3893121 2.3389757 2.4996262 1.9714185 1.9317470 1.7138492 1.6812766 1.7514502 1.9972181 1.8934758 1.7007390 1.9589881 1.7775104 1.6682485 1.8084558 1.9353913 1.8086702 1.8468918 1.9147897 1.7998779 1.8845928 2.0261403 1.7889505 1.7896159 1.8874444 1.8152873 1.8071816 2.0692736 1.7788561 1.7458668 1.7421661 1.7043475 1.7617335 1.8590740 1.7040396 1.9661508 1.7975844 1.7786337 1.9195010 2.0835828 2.0447142 2.1037847 2.2387041 2.1483454 2.1692750 1.7271254 2.0881492 1.8898284 2.1738540 1.9961752 1.9552712 2.1778607 2.1921311 2.3728849 1.8252161 1.8540414 1.8447435 1.8890628 1.9719172 1.9274305 1.9843594 1.8145078 2.0748750 1.9151180 2.1182954 2.1083827 2.1742859 1.7620827 1.7753335 2.1522728 1.9641075 1.9747389 2.1623774 2.1548880 2.0741893 1.8785456 2.0630235 2.1628306 1.9802821 2.0346397 2.2519052 1.9367638 1.7414852 1.9908818 2.0687999 2.1535909 2.2692507 2.2205530 2.0496410 2.2401176 1.8667569 1.8040848 2.0165558 2.0950032 1.7799114 1.9530423 2.0617935 2.0703752 1.8794276 1.9775104 2.0464196 2.0286281 2.0012136 1.6642893 2.0570246 1.9123590 1.8565734 2.1033000 2.0669432 2.0685286 2.0680576 2.0491225 2.0258818 2.0621443 1.7988016 2.1501270 1.9033845 2.1157554 1.9592581 2.0859387 1.7945701 1.7517142 2.1533595 2.1973221 2.0789558 2.1143218 2.0998808 2.1811556 2.0689151 2.0184124 2.0158355 2.2376853 2.0032499 1.8244568 1.9533851 2.1497436 2.1171066 1.9094316 1.9392987 1.9759735 1.9747629 2.1612559 1.8050744 2.0511923 1.8134044 1.8142775 1.6933241 1.8294091 1.9391452 1.9788370 1.9384533 1.9254379 1.9665817 2.2187270 2.1436794 2.2811193 2.2398414 1.9279937 1.8478517 1.7565508 1.9586847 2.3389976 2.0158480 2.0079176 1.9268333 1.6567996 1.7954097 2.0987417 2.1402350 2.1391101 2.0968112 2.1044367 1.7396861 1.9201926 1.9203047 2.2134129 1.9081070 2.3685636 1.9993848 2.2048811 2.0988229 2.0942301 1.8393402 2.2641409 2.4244876 1.9568019 2.0643108 2.2237721 2.0574051 1.8188767 1.9600281 1.8119584 2.0427722 2.0966638 1.8897265 1.7731038 1.7992995 1.9575239 2.0293761 1.9845189 2.1319557 2.2424338 2.3972979 1.9621508 2.3595294 2.3603501 2.2216535 2.1423311 2.3098952 2.1081870 2.0299740 2.0574336 2.1160694 2.1557976 2.0514962 2.1475784 2.2094065 2.2228859 2.5195073 2.4527520 2.2854534 2.3684261 2.7865481 2.4854539 2.4136472 2.0588477 2.2879854 2.0869428 2.1006029 2.0757684 2.0709460 2.1436405 2.2948000 1.9415552 1.9573985 1.9442275 2.1197703 2.1816846 2.2209106 2.1799451 2.1986247 2.0069032 2.5342310 2.2873158 2.2468604 2.2453166 2.5145001 2.4069521 2.4441689 2.3100776 2.5894188 2.3498379 1.9785588 1.9635574 1.9231323 1.9455997 1.9384545 2.4308581 2.7144087 2.8243456 2.2167393 2.0921080 2.1122969 2.0524481 2.1159303 2.0890834 2.7341855 2.4289325 2.4226010 2.3675543 1.9984418 2.0123930 1.6069068 1.8742443 1.8139221 1.9021459 1.9686320 1.7966482 1.7207154 1.7039254 1.7954110 2.2370487 1.9031454 1.5968416 1.7614046 1.6161607 1.7501400 1.8867368 1.7559087 1.8772453 2.0454543 1.8640658 2.0326497 1.9345445 1.9702226 1.7691867 1.7152917 1.9649865 1.9529974 1.8136077 1.9434526 1.9754956 2.0039693 1.9009982 1.6977379 1.7680953 1.6400510 1.7322120 1.5825746 1.6696698 1.6199359 1.6357534 1.6408508 1.6673938 1.7419674 1.7247783 1.8256538 1.7629749 1.6243916 1.9431343 1.7953433 1.9408816 2.1530383 2.0543173 1.9039811 2.0797384 2.0437330 2.3647200 2.3777648 1.9889939 1.9374136 2.1911127 2.2079388 1.9712824 2.2448783 2.2693941 2.1391436 2.1920368 2.1395005 2.2786839 2.3200717 2.2568498 2.2865142 2.2976697 2.6254545 2.3495890 2.1806457 2.2323216 1.9888490 2.0737601 2.0396532 1.8214895 2.1554105 2.1405143 2.1892930 2.5475404 2.5558505 2.6145188 2.3393806 2.6201581 2.5506339 2.4820969 2.2629653 2.4702568 2.5474760 2.4616544 2.4248684 2.5952086 2.6013436 2.6635415 2.6136530 2.7573388 2.6283486 2.6375691 2.3573604 2.5705344 2.6894313 2.1931259 2.3838125 2.5064297 2.5760001 2.7285145 2.7192904 2.6555432 2.6867430 2.3889957 2.8103972 2.7463978 2.6321636 2.8153071 2.4371025 2.4150241 2.7385032 2.7298060 2.2377786 2.5310872 2.2097809 2.5889299 2.4315223 2.5724555 2.4294188 2.4659031 2.8554009 2.4167607 2.4915555 2.5999124 2.5827858 2.3432109 1.9729172 2.2087587 2.0943415 2.4822990 2.3682702 2.2509813 2.4698131 2.4832257 2.2344450 1.9214429 1.9999314 2.1961494 2.3923458 2.3101995 2.2995874 2.3551555 2.2815589 1.9355856 2.1116110 2.0588250 2.9657477 3.2388292 2.6160714 2.8327287 3.0121314 2.8228183 2.6464288 3.0011946 2.8682603 2.3060475 2.7389639 2.7630882 3.0737637 2.6222302 2.5904968 2.9032864 2.8761136 2.3984251 2.8594919 2.5281660 2.8886822 2.9843905 2.8245310 2.8303686 3.0976552 3.0435351 2.8363750 3.0132346 2.9039272 2.8221437 2.8760311 2.7104330 2.8465556 3.1035430 2.8733486 3.0158129 2.7857969 3.3286516 2.8978437 2.6085967 2.6664158 3.0101137 3.0190705 2.7956639 2.8558480 2.8471055 2.7202602 3.0561762 2.8871277 2.9665359 2.5026078 2.8667051 2.8830719 2.7539342 2.7188315 2.9815693 2.9525220 3.0026661 2.7435878 2.9514926 2.9601321 3.0437361 2.8405348 3.0568953 3.0168865 2.8315106 2.7612333 2.6673505 2.8904695 3.0775945 2.9164771 2.6917829 2.5925213 2.5396797 2.4842470 2.8265357 2.7133279 2.6844531 2.1284725 1.4127235 2.2603694 2.4159272 2.2581495 2.1344569 2.1345296 2.1805515 2.1825508 2.6166713 2.3346788 2.8041740 2.4774722 2.5580940 2.5479193 2.6148437 2.5367675 2.8642494 2.8098819 2.6869633 2.4234669 2.4356807 2.5962439 2.5280974 2.6221279 2.6134804 2.6026726 2.5921278 2.1507096 2.0398019 1.9902078 1.8479671 2.1420332 2.2190009 2.0106361 2.5067727 2.5719602 2.2141204 2.4791719 2.5831219 2.5931271 2.6230460 2.4906394 2.4400558 3.2991720 2.4682212 2.5928869 2.4831326 2.4019512 2.3542892 2.4781216 2.4323205 2.7132701 2.3204283 2.7773540 2.6997473 2.5236067 2.7887277 2.8962365 2.7317149 2.7445846 2.7036128 2.5701993 2.4837242 2.6540652 2.6605404 2.9290136 2.8159340 2.7882417 2.7988708 2.7667896 2.7383251 2.5905480 2.5025431 2.6858593 2.7715519 2.7680874 2.7973313 2.7076677 2.6438019 2.6408014 2.6029279 2.5471824 2.5645856 2.7492104 2.7128258 2.7316195 2.6691108 2.6558272 2.5965943 2.7091355 2.8994764 2.7657059 2.7641426 2.6163216 2.5536688 2.5620297 2.7105542 2.5986753 2.6934995 2.6362386 2.7917034 2.7741507 2.7341508 2.7104206 2.5949992 2.8274885 2.7462361 2.7864474 2.6836477 2.4532280 2.6854991 2.7011444 2.8760091 2.8474332 2.6566213 2.8628699 2.5843317 2.7317340 3.0120630 2.7977641 2.5730889 2.4285245 2.3398870 2.4720375 2.3908439 2.3852010 2.4207608 2.5809658 2.4334924 2.3441307 2.4753455 2.2534695 2.2342504 2.4348437 2.5610654 2.6801386 2.4782153 2.5183933 2.4640305 2.4710052 2.7762762 2.4170924 2.4070250 2.4157139 2.5775138 2.5864568 2.5917610 2.5151913 2.5996288 2.3678897 2.5967296 2.5230696 2.6580222 2.7023925 2.5060350 2.4298282 2.5762487 2.5632875 2.4478969 2.5235777 2.7843143 2.2936222 3.2154584 2.2575074 2.0585111 2.1509558 1.9250172 1.9612693 2.0892657 2.0956506 2.2187041 2.1094594 2.4357853 2.4281141 2.5422406 2.4753134 2.0531255 2.4501657 2.4639663 2.2284052 2.3769905 2.2488540 2.2800926 2.4533214 2.5537027 2.3575903 2.3995533 2.6850113 2.2811675 2.4395083 2.5471574 2.1544175 2.3655522 2.5882469 2.4865164 2.6323566 2.2690070 2.5430843 2.3943409 2.3422942 2.2852686 2.2861764 2.2718594 2.3422405 2.3190906 2.1952813 2.1916367 2.1513633 2.2705347 2.2483751 2.3030177 2.3187899 2.1680914 2.2357598 2.2238906 2.2044448 2.2080660 2.3939250 2.1856609 1.9477296 2.1558993 2.1030686 2.1850232 2.0609255 2.2330154 2.0900048 2.1836008 2.1975554 2.1619701 2.0766380 1.9768373 2.3959298 2.6134756 2.3760103 2.4812913 2.3294110 2.2807560 2.4502727 2.1482630 2.1552856 2.0465412 2.1299992 2.1733144 2.2223486 2.2363973 2.2543832 2.1557898 2.0794408 2.1897617 2.6127755 2.7072218 2.4549548 2.4833465 2.5332358 2.5141690 2.4398527 2.3327992 2.2548351 2.4993031 2.6799132 2.5267720 2.4418388 2.4641046 2.6376366 2.3828678 2.2080424 2.2357479 2.4091059 2.3954857 2.4698892 2.5142975 2.4507924 2.4620955 2.3420702 2.5637975 2.7773276 3.0149171 3.0387370 2.8154859 2.1557810 2.0369062 2.5549929 2.3486929 2.3328767 2.3674213 2.0710360 2.6282396 2.5262938 2.7577995 2.6212293 2.5519050 2.8023057 2.5951287 2.8924427 2.3304034 2.4561842 2.6458578 2.5650933 2.4532827 2.5928982 2.2190036 2.3290868 2.4379522 2.3918813 2.3909210 2.4343841 2.2481292 2.6603048 2.3461832 2.4650384 2.4161495 2.6000291 2.6000264 2.5405601 2.3419452 2.5294279 2.4655849 2.5393539 2.7177757 2.4677740 2.4402545 2.4961325 2.7628292 2.7689631 2.4673444 2.5278072 2.5489652 2.5350512 2.5885745 2.7980018 2.5184413 2.4052194 2.5716458 2.6460726 2.4970755 2.7373321 2.8451624 2.3489647 2.6352483 2.6263283 3.0128124 3.1975793 3.1897493 2.4576172 2.3327627 2.3488533 2.4684655 2.3669096 3.0944046 2.6413721 2.6446182 2.9741661 2.4406988 
assembly_BlackSea11|NODE_1006697_length_1372_cov_1.845862_2|protein      2.3570087 1.9087032 2.1488326 2.0832848 2.1325966 2.2739051 2.1436307 2.0161803 2.0216728 1.9561861 2.1789366 1.9521660 2.0345947 2.3265108 1.9438989 2.1779804 2.2219454 2.3477883 2.1167635 2.0186343 2.1298899 2.1208885 2.2915297 2.4208836 2.0663933 2.3783735 2.1983671 2.1016362 2.0774467 2.1728695 2.3117005 2.2143312 2.2600930 2.5468052 2.3174459 2.0202951 2.5625123 2.2192344 2.3160286 2.5065358 2.2019432 2.3754896 1.9632386 2.0005852 1.8546110 1.9840228 2.1089997 1.7337409 2.1165223 2.1955883 1.7760288 1.9750981 2.0543999 1.7368661 2.0794584 2.0038291 2.1046458 2.0648529 1.9982129 1.9966249 2.3262946 2.1866032 2.1130858 2.1062709 2.2219976 2.1026527 2.1500667 2.2541447 2.2338989 1.8680305 1.9575435 1.9984512 2.0689208 2.1680934 2.0044272 2.2627271 1.8466424 1.8349461 1.9233102 1.8437603 1.8435480 2.0114687 1.9587041 1.8129711 1.8872467 1.8781752 1.8226208 1.8607474 1.9857124 2.0063432 2.0437502 2.0051934 1.9483446 2.1265028 1.9943393 1.7685730 1.9045660 1.9553574 2.0677924 2.1339728 2.0751075 2.1306375 2.0930036 1.9417853 2.1387596 2.3523331 2.3748949 2.1507909 2.0400413 2.2107570 1.7815544 1.6289483 1.9360852 1.8522448 2.0547237 2.0319903 2.1568489 2.0437702 2.4182039 2.4752549 2.5396193 2.2690168 2.1776038 2.1698555 2.0730683 2.0610827 2.1628882 2.2401019 2.1236126 2.0303419 2.1750259 2.0610552 2.1070629 2.1278765 2.2308080 2.3155918 2.1807689 2.1305626 2.1576508 1.9534643 2.1104546 2.2741627 2.3841718 2.2299848 2.0846341 2.2343825 2.0080269 2.2517841 2.0492570 2.1725159 2.3495468 1.7269302 2.0361722 1.9033355 2.0976307 2.2802737 2.1927234 2.0272497 2.2267531 2.2600036 1.8875841 2.3104754 2.0123321 2.0385688 2.2407573 1.8878471 1.8515210 1.9919807 2.4107918 2.0153440 2.0771769 2.3155335 2.2931470 2.0403223 2.0772915 2.0301763 2.1047126 2.1746149 1.9869707 2.0551414 2.2314610 2.2378787 2.2787704 2.0115493 2.1226877 1.9178913 2.3009811 2.0532052 2.1398639 1.8770864 1.4786044 1.2908791 1.3682757 1.3527271 1.3372051 1.3851486 1.3621353 1.4016583 1.2740262 1.2655169 1.1958908 1.2444868 1.1389917 1.1943877 1.0903265 1.2353335 1.2238032 1.1623206 1.2331167 1.2085334 1.1943977 1.2039954 1.1507141 1.2839463 1.1996937 1.2141118 1.3926935 1.2062606 1.2249171 1.2346991 1.4794087 1.4249563 1.3864984 1.3426523 1.3949603 1.4519770 1.2000071 0.9838666 1.1445454 0.9235571 1.0225259 1.0568726 1.0732387 1.1693548 1.1824113 1.1826121 1.2022638 1.0976171 0.5720444 0.5392643 0.6597046 0.5674915 0.4634307 0.5399765 0.5566528 0.5553110 0.5424300 0.5718554 0.5098899 0.5732754 0.5274430 0.5754852 0.4849626 0.4891813 0.5118993 0.5486195 0.6469652 0.6561210 0.6381877 0.6017985 0.4415258 0.1270638 0.0000000 0.1302521 0.2245786 0.2802550 0.2225967 0.2382044 0.2541224 0.2919233 0.2524486 0.2875157 0.3277474 0.2548860 0.2394894 0.2858849 0.3416398 0.2916070 0.2983591 0.2853625 0.3365838 0.3391172 0.3326455 0.3553726 0.2911832 0.3423294 0.2951121 0.3833390 0.3751920 0.3371839 0.3959078 0.3190063 0.3276978 0.3546142 0.3883129 0.3421819 0.3130155 0.3000444 0.3763056 0.3072046 0.3454523 0.3184668 0.3510151 0.3188799 0.4668439 0.3775891 0.3601979 0.3741176 0.4407990 0.4439027 0.4357120 0.4598554 0.3639236 0.4179549 0.4100660 0.4142066 0.4659664 0.3791098 0.4322305 0.4008421 0.4143688 0.4050060 0.4064736 0.4049652 0.4717365 0.7407025 0.6244522 0.6282303 0.7222725 0.7618304 0.7299839 0.6879323 0.6456800 0.7511466 0.6902281 0.7669090 0.6941501 0.7140191 0.7633129 0.6882841 0.7369725 0.6825099 0.9264046 0.9413061 1.0091203 1.0892609 0.9438813 0.9701853 0.9899364 1.0845461 0.7635797 0.7165930 0.8015933 0.7758153 0.7919007 0.8158023 1.2091376 1.1765640 1.3768155 1.3379774 1.1715501 1.1735943 1.2639412 1.2802569 1.0950653 1.1059889 2.1758295 2.0408340 1.9423428 1.9300313 2.2920121 2.3379218 2.3601076 2.2524845 2.2165163 2.2483213 2.3184218 2.1800075 2.4851522 2.5606951 2.4519606 1.2221103 1.4512281 1.2981730 1.3305435 1.3995142 1.2162320 1.4659654 1.9169467 1.2799225 1.6127479 1.6409526 1.5606962 1.8065812 1.9284280 1.9077155 1.8647516 1.9676428 1.8665819 1.9482527 1.8356931 1.8668575 1.7605711 1.8185450 1.9986103 1.5587844 1.9238686 1.8496996 1.6981645 1.8379264 1.8700429 1.8154400 1.9987544 1.8518497 1.8910570 1.8799396 2.0657935 1.8102747 1.8253718 1.9444821 1.9118814 1.9192182 1.8683653 1.8872610 1.8032748 1.8582099 1.8471479 1.9036045 1.8703581 1.8367101 1.8384794 1.8421803 1.8411506 1.4366495 1.9132628 1.9917221 2.0348145 1.9804734 1.8027935 1.8294671 1.6519074 1.8177320 1.5903875 1.6534526 1.7387393 1.8975879 1.6048978 1.4618329 1.7278841 1.6071387 1.7265303 1.7206416 1.7137015 1.4392301 1.6315457 1.5336942 1.4923045 1.5034471 1.5738422 1.6515218 1.3433072 1.6293207 1.5413830 1.6866920 1.5466976 1.6056335 1.6672400 1.5801577 1.8332699 1.8860770 1.4518102 1.6100275 1.5261416 1.3210310 1.5858045 1.4569993 1.7170951 1.4736279 1.7704969 1.6238374 1.6361336 1.8436415 1.7183548 1.5893844 1.5729696 1.5744525 1.3785616 1.5162048 1.6589337 1.6186570 1.4528272 1.6693794 1.5597770 1.6753906 1.5554231 1.6290798 1.6457273 1.7897161 1.6717292 1.6730590 1.5899484 1.5519954 1.6821083 1.6990553 1.7570637 1.7422828 1.8795314 1.5993214 1.4459727 1.4017956 1.4174331 1.5068864 1.6067565 1.6113996 1.5358125 1.3792577 1.4732335 1.4895055 1.4718125 1.4393597 1.4587337 1.3899961 1.5435930 1.4268000 1.3998981 1.5510973 1.5283026 1.5820319 1.4949266 1.4552366 1.5081454 1.4475014 1.3560836 1.4786706 1.3640616 1.5155773 1.5660431 1.6857594 1.8938811 1.5986986 1.6893295 1.6360636 1.7486844 1.6089920 1.5705949 1.7145479 1.5658005 1.5857593 1.5800589 1.7860550 1.3684408 1.6267253 1.7407862 1.7895180 1.8046215 1.6145432 1.6611119 1.7717159 1.9188047 1.9633738 1.8224186 1.8360042 1.7608241 1.5303698 1.5194516 1.1803716 1.4244160 1.4990512 2.1019338 1.3370922 1.6910951 1.6502544 1.7145951 1.6237340 1.7264388 1.7881427 1.7588026 1.7270796 1.7643211 2.0668165 1.6379722 1.6491152 1.9517237 1.6664677 2.2577335 2.0815348 1.9220944 2.0892170 1.9290240 1.9882397 2.0893988 1.9762601 2.1090982 2.2012533 2.1738073 2.2610692 2.1440393 2.1468020 1.9419418 2.1321592 2.0633269 2.2193993 2.0418981 2.0715167 2.0346001 2.2254057 2.3156439 2.3440681 1.8632215 1.8036893 1.8936504 1.8663992 1.9305937 1.8649289 1.6150552 2.0038385 1.8299962 1.8337747 1.7919658 1.8719281 1.8098534 1.8451180 1.9068791 1.8815283 1.9814862 1.8288686 2.0909245 1.8087780 1.9584476 2.0426406 1.7933160 1.9289510 1.7713873 1.7381366 1.9765964 1.9780923 1.6919006 1.9370988 1.9822041 1.9284545 1.9451572 1.9479742 1.9397112 1.7935878 1.7728347 2.0400945 1.8271431 1.8856365 1.8715663 1.9573008 1.9276943 1.7441499 1.8884573 1.7823202 2.1148524 1.8736603 2.0262422 1.8377914 1.8090169 1.7309909 1.6943653 1.7792235 1.8665693 1.8925261 1.7410089 1.7228582 1.9204864 1.6385913 2.1075743 2.0166024 2.1476620 1.9444918 2.1326530 2.0449701 2.2614594 2.3426315 2.2299352 2.1080577 2.3526856 2.3938475 2.0398618 2.4234243 2.2900309 1.9813060 2.0081901 2.0131218 2.0281269 2.0969078 1.9437708 1.8031322 1.9748685 1.9049021 1.9317875 1.8176801 1.9863289 2.0258061 2.2330883 2.1521648 1.9506973 1.9138207 1.9323859 2.2015286 2.0089450 1.9690292 1.9484867 1.8353956 2.0288751 2.2615301 2.1680152 2.3101645 2.0175152 2.0990832 2.0390422 1.9670434 2.0856920 2.0218359 1.9522107 1.9396403 1.8692380 2.0218677 1.8398090 1.9404036 2.0721416 1.8593964 2.4417919 1.7925870 1.9815947 1.9584172 1.7194216 1.7468570 2.0649595 2.1633579 2.0290868 2.1910040 2.2541162 1.9303604 2.1211684 2.0540338 2.2226894 1.8996316 2.1760067 2.0823767 2.1206708 1.8706936 1.5933919 1.9187297 1.9578357 2.0857964 1.9235973 1.7256616 1.9561755 1.9124223 1.9254779 1.6866387 1.7000072 1.7733356 1.8176150 1.7992504 1.6756693 1.7376517 1.9276038 1.7875363 1.6905711 1.7863789 1.7779784 1.5049927 1.9075609 1.8621627 1.8712673 1.6550233 1.7326497 1.9858213 2.1365009 2.1128971 2.0267044 2.1290386 1.9298934 1.8108162 2.0710247 2.0197471 1.8534409 1.8631889 2.1584910 2.2922858 2.5218916 2.2392479 2.3581085 2.1777729 2.3701826 2.2555675 2.2605345 2.3435956 1.9514456 2.1122489 2.2851533 2.1599674 2.3063922 2.1437008 2.2652323 2.0941504 2.3341013 2.1595989 1.8671200 2.0252728 2.0063405 2.1987578 2.1456910 1.9540869 1.9154611 2.1164913 2.0223067 1.9145435 2.0195642 2.0329150 2.1620089 2.2332518 2.0520346 2.2358446 1.8511520 2.3224312 2.0593236 2.0509208 2.3554274 2.2446606 2.0401366 2.5977808 2.1487967 1.6403928 1.5276015 1.6097022 1.5228467 1.5321800 2.0387612 1.8920645 2.1207391 2.0771375 2.1037356 1.9923546 1.9238218 1.9837839 2.0127580 1.9221171 1.9352385 1.9787522 1.9024163 1.9794849 1.9807266 1.9724764 2.0581640 2.0311442 2.0355721 2.0403773 2.0405550 1.7913679 1.8567395 1.7450220 1.7032951 1.7298826 1.8542049 1.6982882 1.6369552 1.7420343 1.8217733 1.6799561 1.7573939 1.7553480 1.5810235 1.6832681 1.7460093 1.8678972 1.7537062 1.6778884 1.7146502 1.6848273 1.6323772 1.6358628 1.7604890 1.6024481 1.8549814 1.8082297 1.8005769 1.4949855 1.5309740 1.5155708 1.4916701 1.6944970 1.6125383 1.5852355 1.6210287 1.7252083 1.7749185 1.6085718 1.6170742 1.6845039 1.6858528 1.7572129 1.6256991 1.6557206 1.7435609 1.6631633 1.5349077 1.5869881 1.6791751 1.5786979 1.5784253 1.5289720 1.5206580 1.6056311 1.6477473 1.5840199 1.6090961 1.5210893 1.6057951 1.5496037 1.5751254 1.6083301 1.7817576 1.7254905 1.7915657 1.5330214 1.5157794 1.4252818 1.4555900 1.5819558 1.5978535 1.6697711 1.7039341 1.6801553 1.7256434 1.7891591 1.7961551 2.0971367 1.8735725 1.9307406 1.9047424 1.7749508 1.6818132 1.3603275 1.3411384 1.2948682 1.3677569 1.2850909 1.2822725 1.2887710 1.3804113 1.4327291 1.5182832 1.6728349 1.6047597 1.6290403 1.4682007 1.5925927 1.5157634 1.4294913 1.4996986 1.6868461 1.7119574 1.4108739 1.3530085 1.3799386 1.4348648 1.4262440 1.5616664 1.4515085 1.4722849 1.4348950 1.3638906 1.4823909 1.5905383 1.5037241 1.5726447 1.5450725 1.5473327 1.5178345 1.5897223 1.5214204 1.5746283 1.5433258 1.5627133 1.6238248 1.5298152 1.5337152 1.5002964 1.6254126 1.5503979 1.2776523 1.3766325 1.3261769 1.2676021 1.4740655 1.3670233 1.4147801 1.4261406 1.5591762 1.4428868 1.4178239 1.4858141 1.5538342 1.4354987 1.4928566 1.4461426 1.3682777 1.3926025 1.3993061 1.3829305 1.4812031 1.4017662 1.3823777 1.4108493 1.3431104 1.3830559 1.4144515 1.4606338 1.4628209 1.4822522 1.4945584 1.4839882 1.5830853 1.5557605 1.6803234 1.6443997 1.7100502 1.7814466 1.5530954 1.6675924 1.4567911 1.5438533 1.5400149 1.5008107 1.4583228 1.4429675 1.4652444 1.5142318 1.5387534 1.5331150 1.5061404 1.5521214 1.5930330 1.4729805 1.4702206 1.4610892 1.5732548 1.5749828 1.3704349 1.5084371 1.4840392 1.3282969 1.5293973 1.4800113 1.5434261 1.4984399 1.3421771 1.3821013 1.4287104 1.3535955 1.4479714 1.4722002 1.4988058 1.5046243 1.5256155 1.4894582 1.6937552 1.4748850 1.4288212 1.5004185 1.3494988 1.5104552 1.5094565 1.4686891 1.4933737 1.3532295 1.5328278 1.4958402 1.5021971 1.4621135 1.4192543 1.5240631 1.3890458 1.4191670 1.5121587 1.4890621 1.6291189 1.5290633 1.6441071 1.4903676 1.5247189 1.4479583 1.4755083 1.4243764 1.4505484 1.4280752 1.5217649 1.4028770 1.5531381 1.4599174 1.4524314 1.4704100 1.5353143 1.5305409 1.4881049 1.5189734 1.5418606 1.5768554 1.6015538 1.4788656 1.4000938 1.3890290 1.4227363 1.4417705 1.4324397 1.4577891 1.4331430 1.4624207 1.5544252 1.4322162 1.4607879 1.5380290 1.6209887 1.5281157 1.6055661 1.4879908 1.4516765 1.4420614 1.6320127 1.4553506 1.4699450 1.4788443 1.5514201 1.3720506 1.3559528 1.2749838 1.4229827 1.3268795 1.4274962 1.5221391 1.4737162 1.4955019 1.4342628 1.5307221 1.5420665 1.5067980 1.3329173 1.3427461 1.3814415 1.3633815 1.3518123 1.3503105 1.3874577 1.3679766 1.3770448 1.4446564 1.3791188 1.4520185 1.5189664 1.3783998 1.3534211 1.4581448 1.4231049 1.4970278 1.5055772 1.5125665 1.4880319 1.3678762 1.4431802 1.3676725 1.3251802 1.5102862 1.4966350 1.6511162 1.5014898 1.5057576 1.6220678 1.5574535 1.4266803 1.5121038 1.5497363 1.5420359 1.4966621 1.4976984 1.4873757 1.3405193 1.4056243 1.5975681 1.4553195 1.2992533 1.3060609 1.3987498 1.5540591 1.4513650 1.5248678 1.5018544 1.5980622 1.4503252 1.5531103 1.5031158 1.4859399 1.6256694 1.6165133 1.6436465 1.4679416 1.4689773 1.4435658 1.4145680 1.4788127 1.3938172 1.3928802 1.3995521 1.4660812 1.4811347 1.3201616 1.4395844 1.4641764 1.4835027 1.5318518 1.5271168 1.4223317 1.4629322 1.4488430 1.5228897 1.4957802 1.6748637 1.3200831 1.4266798 1.3944384 1.4201560 1.4841756 1.4751277 1.4989162 1.5444532 1.4762920 1.5012024 1.5140582 1.4109656 1.4141207 1.3422138 1.4456027 1.4823088 1.4555595 1.4423772 1.4605219 1.4605673 1.3404972 1.3931775 1.4855239 1.5688486 1.4215484 1.4865846 1.4869647 1.5152436 1.4978730 1.3659448 1.4614518 1.4926020 1.4280800 1.6123931 1.6034196 1.6274735 1.4286614 1.6673233 1.4395598 1.5192496 1.5422125 1.4444177 1.5333284 1.5687480 1.6247647 1.6045737 1.6110625 1.4839747 1.6869077 1.4962919 1.5153407 1.5862556 1.4936774 1.4632124 1.6292754 1.5662262 1.5736855 1.6134058 1.5929435 1.4852512 1.4839059 1.5029363 1.5059767 1.4753298 1.3545537 1.3857595 1.3241334 1.2967670 1.3028453 1.5309962 1.7715812 1.5672887 1.5846287 1.3996888 1.3663298 1.5743789 1.6450279 1.5007885 1.4224562 1.5562181 1.6861489 1.5226943 1.4005073 1.4202447 1.5435995 1.3961284 1.5095446 1.5916189 1.5923775 1.6778369 1.4912426 1.5567447 1.5706331 1.5845565 1.5081318 1.3358215 1.4671795 1.3458196 1.3861245 1.5614926 1.3326779 1.4643745 1.4558242 1.4448624 1.3594258 1.3436573 1.3630582 1.4402791 1.4219860 1.4625173 1.4644132 1.4565805 1.4945953 1.4439664 1.6073963 1.4442965 1.5034761 1.4727485 1.5774057 1.5639441 1.6061129 1.5278523 1.4872531 1.5555891 1.5637714 1.6301583 1.4916934 1.4342075 1.5681314 1.3876743 1.5243770 1.6081298 1.6992036 1.5070793 1.6352941 1.5547487 1.4077089 1.5004049 1.4091658 1.3623902 1.3859446 1.3336711 1.4897271 1.3969829 1.4353709 1.4302112 1.4058820 1.5022776 1.4861194 1.5836576 1.2996480 1.5186157 1.6013621 1.4896777 1.3914030 1.5244301 1.4342008 1.5030166 1.5867741 1.3706673 1.4049632 1.4469200 1.4562898 1.2592511 1.4059764 1.4272407 1.3846905 1.3085913 1.3264453 1.4084757 1.2818776 1.3261833 1.3859839 1.3298994 1.3501412 1.3268770 1.3714790 1.3016329 1.4480320 1.4835865 1.4109555 1.6084402 1.2040657 1.4483549 1.4314890 1.3839638 1.4409533 1.3371580 1.3502583 1.3862516 1.4378446 1.4024891 1.3832285 1.5023290 1.3207358 1.4180550 1.3949361 1.4902325 1.3179592 1.5059736 1.5050460 1.2964051 1.3367939 1.5124587 1.5206575 1.4368397 1.3918553 1.5356265 1.4880153 1.4994465 1.6266414 1.4859432 1.4356766 1.5188771 1.4860653 1.3663431 1.6368609 1.4751673 1.4284958 1.3210275 1.4876116 1.5421328 1.8806569 1.5525446 1.5589869 1.5270444 1.4648509 1.5352283 1.4938442 1.6863807 1.5676831 1.4522871 1.4429380 1.2984988 1.3221281 1.5740196 1.5070805 1.4730846 1.4048087 1.4455134 1.5975359 1.6512461 1.5321086 1.4464611 1.3784508 1.3845745 1.3312474 1.4221465 1.4548257 1.3698963 1.3252370 1.3188612 1.4201662 1.3467460 1.3898528 1.2671116 1.4184914 1.3642634 1.3933240 1.3397813 1.4732505 1.5297600 1.3841297 1.3453437 1.6778614 1.6098229 1.9352455 1.7027264 1.7812657 1.6066435 1.6704658 1.7129434 1.5464670 1.7247282 1.6887852 1.5513296 1.5206919 1.5198096 1.5262902 1.4131124 1.3444620 1.5153250 1.4794945 1.4499151 1.5770434 1.6263874 1.2928126 1.3729879 1.3685784 1.3319436 1.6225007 1.9939946 1.6444685 1.5467118 1.6193259 1.5919824 1.6804088 1.5878332 1.8083828 1.7561736 1.9669904 1.8683262 1.5412692 1.5090834 1.7950934 1.7286038 1.3986864 1.6849424 1.6365142 1.7114052 1.5572681 1.4668619 1.6300433 1.3241972 1.6079652 1.5616462 1.5457451 1.4049694 1.5138273 1.4898364 1.7084860 1.7067275 1.6511459 1.6524300 1.7286443 1.6235402 1.5968430 1.6351701 1.6213801 1.7235477 1.7714330 1.6397704 1.6073744 1.6178724 1.6592998 1.6477215 1.5924910 1.7272848 1.6605554 1.5902096 1.4924944 1.7067813 1.7023362 1.6492473 1.6353124 1.6178610 1.6492847 1.5555873 1.5546929 1.5616834 1.6455269 1.6831392 1.5396159 1.6702297 1.7497220 1.5338975 1.5724195 1.6287447 1.4242425 1.5625915 1.6884040 1.5177992 1.5780974 1.6805762 1.9666172 2.0756944 2.0602210 2.0165032 2.0278510 1.9894062 2.0127145 2.0111191 1.9809706 2.0693918 2.1345055 2.0319588 2.0149690 2.0869544 2.1581116 2.0623904 2.1092452 2.1568932 2.2171897 2.1892068 2.0244846 2.0875741 2.1980634 2.1357117 2.1301188 2.2101393 1.9587610 2.2066934 1.7780569 1.7322414 2.2771284 1.9000183 2.4506911 2.3183763 1.0846259 1.2623133 1.1034325 1.0877414 1.0899849 1.9708835 2.2116220 2.0130336 1.9803384 2.1373899 2.0403979 2.0222260 2.0858547 1.9850901 2.0983865 2.1108852 2.1365750 1.9249055 1.8856728 2.1180870 2.1632437 2.2034709 2.2965982 2.0024718 2.1043528 2.0120596 2.0522143 2.1204102 2.0490822 2.0840354 1.9186811 2.0966196 2.0499330 1.9117479 2.2418073 2.2255587 2.1666981 2.1279497 2.0182620 2.0860629 1.9265083 1.8687545 1.8240364 2.0064888 1.5155457 1.5309429 1.5590112 1.5245936 1.7245536 1.7390826 1.6736056 1.6739482 1.4430785 1.5494682 1.5325551 1.5636739 1.6309248 1.6499736 1.8815530 1.6419376 1.7442937 1.9326091 1.8313767 1.7402191 1.7477481 1.8847204 1.8531220 1.7575534 1.7445557 1.6540451 1.8126690 1.7451804 1.7014514 1.6656832 1.7918680 1.8003064 1.6614635 1.7654411 1.7748995 1.7084904 1.7247080 1.6672439 1.6317275 1.6988263 1.8496193 1.9303550 1.8391675 1.8630671 1.9797849 1.7548253 1.5796102 1.7116374 1.6449310 1.7473996 1.5733093 1.6051038 1.5827062 1.5425503 1.7592508 1.5779834 1.6007400 1.7587436 1.6426184 1.6950740 1.7160867 1.9424445 1.5783829 1.7574241 1.6739164 1.7240197 1.6580795 1.6482888 1.6112534 1.6235453 1.6690217 1.7011122 1.6473702 1.6458319 1.6953617 1.7475337 1.6296730 1.7883485 1.9867894 1.7923654 1.7989124 2.0180580 1.9626104 1.9172836 1.9541614 1.9746760 1.9880162 1.9543333 2.0636313 1.9830139 1.8277857 1.9626770 1.9282922 1.9303514 1.7950930 1.9760206 1.9357334 1.8959252 1.7828171 1.9054536 1.9041983 2.1233517 2.0934278 1.9726507 2.1103004 1.9975203 2.0616447 2.0222329 1.7082785 1.8854192 1.9259334 1.9822482 1.8213888 1.7957761 1.6316105 1.8596467 1.6841652 1.8339893 1.8291661 1.7924514 1.8229079 1.8950028 1.9821055 1.8781359 2.2174253 2.2286187 2.2735989 2.1509425 2.1724120 2.1797193 2.2484564 2.1703706 2.1725909 2.1088219 2.3650306 2.2671989 2.2071504 2.2035069 2.2178443 2.1413758 2.1721602 2.2490655 2.3844326 2.3431159 2.2477618 2.4295736 1.8919432 1.8467580 1.6570559 1.6522866 1.6648213 1.9221655 1.7688498 1.7416202 1.8970861 1.8760328 1.7411163 1.7796816 1.8048338 1.7092561 1.9076346 1.7660436 1.7313117 1.9522050 1.8387511 1.6221198 1.6492066 1.7754049 1.8186427 1.8990988 1.8451495 1.8546884 1.5712536 1.6885529 1.6739617 1.7551631 1.7475024 1.6471770 1.9006667 1.6308149 1.6241169 1.6736291 1.8704031 1.9047649 1.9461437 2.0490209 2.0004149 1.9734628 1.7635766 1.9281584 1.8883099 1.9956197 1.8932035 1.8130271 2.0534725 2.0633478 2.1704858 1.7782547 1.6467425 1.6493730 1.6606280 1.7441237 1.7137388 1.7888038 1.7589064 1.8692699 1.6677599 1.8887395 1.8976907 1.8914026 1.7536392 1.7502245 1.9425710 1.7165192 1.9320634 1.9973305 1.9549128 1.8913604 1.8436437 1.8984374 1.9472735 1.8174459 1.8316898 1.9956150 1.7925535 1.7074064 1.9147645 1.8684090 1.9429360 2.0736911 2.0260869 1.8775345 2.2015934 1.9247517 1.8146036 1.6850586 1.8099279 1.8052648 1.8496585 1.8600371 1.8785939 1.7103180 1.8624300 1.8848432 1.8234341 1.8301758 1.6283813 1.8644251 1.7187718 1.8025143 1.9297661 1.8611267 1.8575509 1.9956893 2.0438633 1.7983321 1.8619173 1.7989140 1.8849680 1.6811213 1.9144535 1.7926521 1.8990695 1.8490518 1.6745356 1.9653026 2.0143546 1.8825322 2.0309138 1.8229731 1.9351181 1.8703913 1.9138285 1.9466448 2.0527258 1.7478058 1.6425502 1.8299676 2.0172987 1.8801692 1.7042374 1.7365352 1.7807892 1.7809085 2.0025314 1.8598817 1.9640973 1.6709629 1.6697041 1.5841882 1.6842256 1.9589202 1.8110953 1.8086883 1.9018846 1.7738349 1.9440720 1.8683503 1.9390030 2.1201774 1.8065680 1.6988937 1.7380262 1.7417803 2.1496518 1.8705417 1.7540910 1.7353459 1.6981613 1.6159860 1.8169093 1.8122144 1.8702920 1.8806496 1.8300081 1.7941499 1.6597938 1.6865255 1.9686879 1.8678824 2.1964280 2.0086766 2.0209188 1.9562583 1.8931301 1.8967256 2.0604927 2.1494396 1.8804324 1.9524479 1.8678043 1.9552326 1.7075742 1.8431934 1.4877714 1.8364588 1.8605307 1.9228319 1.8601949 1.6806534 1.7997967 1.9023750 1.8508464 1.8543909 1.9778439 2.2606202 1.8277875 2.1485217 2.1510409 2.2679068 1.9072403 2.1097260 2.0472705 1.7628632 1.8055337 1.8837174 1.8502983 1.7593051 1.8442815 2.0003667 2.0106666 2.2343753 2.2840726 2.1660281 2.2099061 2.4931666 2.1830676 2.1848812 1.9296442 2.1412175 1.9943235 1.8397009 1.7697486 1.8622270 1.8870334 2.1116286 1.8016071 1.8405762 1.7559779 1.9032029 1.9369730 1.9690118 1.8724263 1.8782047 1.7700248 2.1365547 1.9769612 1.9214052 1.9803217 2.1708165 2.1636715 2.2759623 2.2312730 2.2880832 2.1104318 1.8174754 1.7390422 1.7191384 1.7391133 1.7499838 2.3819821 2.5389128 2.5436900 1.9696667 1.8920720 1.9827865 1.8195945 1.8554956 1.9021274 2.3836031 2.1724884 2.1276188 2.0421113 1.9215348 1.8775507 1.6020103 1.8206650 1.6474654 1.7991249 1.8540669 1.6881385 1.7119465 1.5965811 1.6872003 2.0335300 1.7888035 1.5956117 1.7093708 1.6005855 1.6698875 1.8000992 1.7357164 1.7697782 1.8259197 1.7701366 1.8789919 1.7968513 1.7726289 1.8081839 1.7525926 1.8305856 1.8055239 1.8143647 1.6806568 1.8091891 1.8653931 1.8291579 1.6097822 1.6674873 1.5583951 1.6081764 1.6204544 1.6262839 1.5529718 1.5846125 1.5893439 1.6388507 1.6223322 1.4947505 1.6520842 1.5983033 1.5724961 1.8956837 1.6674044 1.6458696 1.9686874 1.8724768 1.7040059 1.9794478 1.8546494 2.1004192 2.1258951 1.6962476 1.9609923 1.7886264 1.8162054 1.9159085 1.9053979 1.9351049 1.9534074 1.8959926 1.7915274 1.9096128 2.0521929 1.9262519 2.0450340 1.9869599 2.1654743 1.9735499 1.9263328 1.9309995 1.7914477 1.8290084 1.7956813 1.5454544 1.8022524 1.7799867 1.7759632 2.3906250 2.2907205 2.3760496 2.3283242 2.2445132 2.3091256 2.3938635 2.0918364 2.1668134 2.3194540 2.1987078 2.2015752 2.2847258 2.2124624 2.4288435 2.3740062 2.5342183 2.4487771 2.4262160 2.3528737 2.2329431 2.3965358 2.0182272 2.1945600 2.1702435 2.3927231 2.4657675 2.4616833 2.3793367 2.3867194 2.4018280 2.5390287 2.4237014 2.3288352 2.5954147 2.2438577 2.3089165 2.4339319 2.4609144 2.1711117 2.2962146 2.2265975 2.3636231 2.1794242 2.1785108 2.4075073 2.2059796 2.4665851 2.1675352 2.3639819 2.3743464 2.3943259 2.1221135 1.8445436 2.0763077 1.9190815 2.3801772 2.3129415 2.3148118 2.3860214 2.3568376 1.9599541 2.0764352 1.9877720 2.0840176 2.1206592 2.2530554 2.1624285 2.0389280 1.9532033 1.8223668 1.9300074 1.8871684 2.7146256 2.9621578 2.4543047 2.5854875 2.7171024 2.6040742 2.4745972 2.8301419 2.6075236 2.3663345 2.5077522 2.8412540 2.7518212 2.2990458 2.4535788 2.6064068 2.5726604 2.2295862 2.6707813 2.4521923 2.6906300 2.6431044 2.4670241 2.6074819 2.7772207 2.6794478 2.6487875 2.7045989 2.6283683 2.6413246 2.5572060 2.4759144 2.5218523 2.6108399 2.5298009 2.7031540 2.5216880 3.0232178 2.5166473 2.2624198 2.4183752 2.7179117 2.6940298 2.3544186 2.5392716 2.5747352 2.5141870 2.7434300 2.6087734 2.5975551 2.3006845 2.6251399 2.7071338 2.5611910 2.4425443 2.6147463 2.6318612 2.7748350 2.5740359 2.7330919 2.7005914 2.8633023 2.6223583 2.7365474 2.6640435 2.5393943 2.6521000 2.2949897 2.5291704 2.5822673 2.5517664 2.5339102 2.3627959 2.3205984 2.4224098 2.5159732 2.3879899 2.4682211 1.7833553 1.3849044 2.1128483 2.2759158 2.2529240 2.0714778 2.1344495 2.0849365 2.1326303 2.3375321 2.2232883 2.5509683 2.3195324 2.3940323 2.3567893 2.3727504 2.3207698 2.5758787 2.5929327 2.6422690 2.1883708 2.2600011 2.3950723 2.3966673 2.3402044 2.4432149 2.4344059 2.3889135 2.0360739 1.8904908 1.8925943 1.7200111 2.0383226 2.0278223 1.8822133 2.4414312 2.5761112 2.2382629 2.2805273 2.3868467 2.5637926 2.5457454 2.5477324 2.3539278 3.1294448 2.2441198 2.4194058 2.3710702 2.3032477 2.1870568 2.3439208 2.2587233 2.5915975 2.1093914 2.6411668 2.4505714 2.3472502 2.6522386 2.7279325 2.6377926 2.6894805 2.6475220 2.5588586 2.4506815 2.5492575 2.5730937 2.8408764 2.6827211 2.6502566 2.6475905 2.5949020 2.6696120 2.5684260 2.4682592 2.5557800 2.6434700 2.6608386 2.5756400 2.5159944 2.5747319 2.5143221 2.3795182 2.3935850 2.4022488 2.6322170 2.7025254 2.5824883 2.5640380 2.6254435 2.6391944 2.5859062 2.7178681 2.5750467 2.6702754 2.5018556 2.3948397 2.4043943 2.5144817 2.4059306 2.5928633 2.5007764 2.5560345 2.5848978 2.4821821 2.6069112 2.5035672 2.6118733 2.5179018 2.5135484 2.4594258 2.3090094 2.4851316 2.4478313 2.6677645 2.6976116 2.5420723 2.7598292 2.5544483 2.6026066 3.0614231 2.8732744 2.3136115 2.2593067 2.1847317 2.2848863 2.1984448 2.2250379 2.3238578 2.5720366 2.3502331 2.2092203 2.2105903 2.1511184 2.2090849 2.1579402 2.4543604 2.5727583 2.2932450 2.3834703 2.3574598 2.3094578 2.6360967 2.2464317 2.1622511 2.1707321 2.3742226 2.3822199 2.4584187 2.3178648 2.3879644 2.2309172 2.4879921 2.4098857 2.4599108 2.5048958 2.3413353 2.3150890 2.4881535 2.3792717 2.2112543 2.4494724 2.6711105 2.1063330 2.9799163 2.1920078 1.9366284 1.9899435 1.8004729 1.8612089 1.9811167 1.9856599 2.0933573 2.0421679 2.1121326 2.0931073 2.2533498 2.1528529 1.7502243 2.2151761 2.2095289 2.1866314 2.3426125 2.2241533 2.1929511 2.3115879 2.3176754 2.1880725 2.2575805 2.3319052 2.1647596 2.3769882 2.4180075 2.1269453 2.2066954 2.4339706 2.3367721 2.2914163 2.1102974 2.3901149 2.2552833 2.3020563 2.1232364 2.0735433 2.1236486 2.1674264 2.2718583 2.0683012 2.1539239 1.9738817 2.2283720 2.1552520 2.1219748 2.0932726 2.0448280 2.1622431 2.0553403 2.1558170 2.0775434 2.1738805 2.1158496 1.8110616 2.0052055 2.0477652 2.0149657 2.0693880 2.1018968 2.0176812 2.1380489 2.0333505 2.0010433 2.0385155 1.9669831 2.3098503 2.4094586 2.2884892 2.2628517 2.2132408 2.1077200 2.3155143 2.1904327 1.9666983 1.9807905 2.0074642 2.1676180 2.0802722 2.1511115 2.0617443 2.1278952 2.1196817 2.1988704 2.3583366 2.4490792 2.3600890 2.3549159 2.3388484 2.2959910 2.2359558 2.1832203 2.0778892 2.1638027 2.1694221 2.3713681 2.1877806 2.3243422 2.3945600 2.2001643 2.0731113 2.0350681 2.1726392 2.3417099 2.3235413 2.4193733 2.3437338 2.4735841 2.1587622 2.2804821 2.7637445 2.9347348 3.1201748 2.6343838 2.0684588 1.9954065 2.3286538 2.1508957 2.2898162 2.1951614 1.9746246 2.4869664 2.4769242 2.6040310 2.4942949 2.3250883 2.6005958 2.3794862 2.4679928 2.3443704 2.4646204 2.5687650 2.4752951 2.4846859 2.3316213 2.1181761 2.2038465 2.1939416 2.2801783 2.1153510 2.2759810 2.1137421 2.5414563 2.1971779 2.3275973 2.2656838 2.3652506 2.4922216 2.2979186 2.1850888 2.3895518 2.2822670 2.3272293 2.4777968 2.3188910 2.4580769 2.2796145 2.6349333 2.5777091 2.2174825 2.4677714 2.3694820 2.3847559 2.4457036 2.5228191 2.2999372 2.2139654 2.4297930 2.5158701 2.4105986 2.5034030 2.5466535 2.1923855 2.6064077 2.5924877 2.9329616 3.0553554 3.0365887 2.3296726 2.1226584 2.2809783 2.4206566 2.2927866 3.0841576 2.4705592 2.6817409 2.7687873 2.2369113 
assembly_BlackSea14|NODE_17900_length_14327_cov_10.926289_5|protein      2.4938263 2.0226609 2.2659605 2.3610899 2.2786813 2.4212431 2.0241514 2.1375202 2.1424367 1.9836941 2.2995936 1.9521979 2.1420949 2.4635131 2.0361376 2.1608036 2.4847081 2.4297188 2.2779983 2.1024406 2.2055165 2.1498851 2.3855090 2.3693641 2.1259519 2.4495654 2.4116492 2.2200152 2.2151960 2.3873563 2.4191218 2.3078371 2.2912407 2.6408171 2.4571656 2.1770417 2.5525894 2.4356752 2.4203666 2.4956581 2.3058665 2.3711901 1.9807634 2.0811120 1.9097118 2.0192047 2.1985362 1.7871975 2.2767248 2.2838651 1.8383331 2.0375928 2.1093515 1.8203568 2.2591584 2.1876931 2.0454990 2.0557161 1.9684152 2.0404150 2.4167802 2.2830271 2.1611431 2.1852135 2.3103745 2.0709532 2.1794597 2.3215877 2.4216724 1.9700605 2.0177114 1.9984926 2.1229341 2.4430944 2.1795750 2.4314213 2.0296226 2.0539685 2.0556255 2.0532795 2.0642488 2.1811156 2.1619162 2.0378082 2.1108488 2.0594485 1.9053316 1.9859296 2.0043309 2.0358863 2.0943581 2.1608714 2.1213150 2.1255700 2.0669261 1.8799329 2.0244836 2.1303552 2.1526181 2.1919205 2.1318025 2.1793070 2.1182558 2.0322317 2.1960436 2.3405833 2.2779449 2.1788802 2.0961612 2.3364941 1.8269504 1.7321997 1.9890877 1.8805215 2.1571906 2.1217088 2.2790861 2.2043220 2.5014481 2.5110500 2.6090992 2.2894361 2.2209522 2.3339771 2.1916062 2.1662977 2.2002107 2.4128413 2.2470033 2.1758208 2.1263843 2.2101850 2.2291554 2.2697762 2.3717676 2.4300707 2.2344345 2.2172972 2.2298712 2.1200688 2.1321814 2.4296669 2.5634437 2.2741185 2.2864642 2.3456383 2.0275762 2.3562846 2.0661793 2.1931894 2.4204013 1.9304708 2.1613963 1.9962728 2.2861541 2.2747940 2.2918395 2.1965848 2.2889404 2.3746436 1.9422143 2.4808640 2.0966201 2.1193562 2.3995860 1.9937949 2.0381583 2.1324793 2.5160114 2.1783966 2.2803212 2.3236064 2.2170726 2.1894505 2.1270603 2.1515801 2.2049013 2.2872606 2.1379560 2.1834132 2.3814054 2.4241592 2.4282124 2.0432073 2.0996120 2.0822254 2.3226680 2.2570108 2.0682712 1.9857281 1.5447638 1.3777068 1.4772216 1.4872535 1.4635626 1.5056889 1.4134276 1.4686016 1.4877757 1.4563375 1.2885389 1.2953362 1.1507192 1.1824895 1.1035087 1.3283182 1.3050922 1.2479653 1.3913758 1.3128722 1.4178243 1.3897699 1.3363668 1.3388972 1.3215165 1.3013726 1.3736553 1.2177552 1.3356487 1.3119703 1.5855554 1.5954630 1.5462848 1.3047710 1.5396294 1.5886605 1.2745448 1.0816002 1.2356353 0.9901023 0.9857326 1.1471664 1.1882022 1.2108816 1.1860726 1.1964460 1.1993205 1.1474716 0.6608928 0.6098187 0.6540105 0.6019306 0.5020881 0.5214799 0.5718691 0.6195432 0.6154031 0.5750218 0.5263387 0.5956172 0.5212546 0.5920645 0.4928723 0.5185109 0.4337784 0.5865981 0.6075798 0.6839358 0.6092475 0.6339144 0.4428567 0.1371398 0.1302521 0.0000000 0.1623785 0.1968698 0.2263263 0.2446308 0.2443455 0.3159626 0.2677436 0.2543063 0.3579831 0.3209143 0.2875547 0.3233051 0.3386856 0.3139070 0.3138703 0.2799713 0.3809822 0.3296504 0.3053832 0.4181515 0.3287012 0.3701730 0.3635571 0.4362813 0.3680287 0.3874354 0.4071907 0.3708445 0.3655195 0.3529310 0.4058371 0.3441219 0.2934437 0.2858590 0.3268242 0.2856568 0.3049248 0.2882625 0.2875539 0.2779989 0.5131219 0.4044645 0.3140747 0.3522628 0.4703415 0.4425735 0.4655090 0.4494213 0.3474088 0.4272276 0.3763794 0.4011744 0.4728267 0.4147236 0.4332398 0.4132441 0.4002919 0.4335141 0.3506159 0.3738852 0.5341392 0.7186820 0.6177414 0.5649859 0.7145564 0.6861665 0.6647507 0.6548274 0.6153821 0.7527627 0.7282181 0.7476712 0.6687702 0.7821856 0.8257876 0.7070793 0.7408561 0.6633941 0.9769896 0.9630558 0.9941361 1.0323464 0.9221487 0.9449818 0.9922247 1.0279820 0.7478043 0.7012226 0.7684102 0.7992536 0.7832514 0.8455510 1.2157345 1.1435599 1.4290449 1.3589792 1.1705334 1.1715908 1.1854265 1.3055346 1.1485702 1.1068549 2.2658359 2.1191277 1.9963026 2.0179447 2.3046863 2.3625290 2.3961999 2.3618441 2.2629998 2.2550253 2.2524077 2.1273947 2.3933621 2.5884448 2.6074764 1.2536740 1.5584288 1.4224523 1.5222658 1.6120296 1.3632695 1.5744789 2.1611148 1.3099707 1.7560913 1.7051104 1.6710395 1.9293717 2.0447471 1.9398540 1.8226215 2.0432578 1.8583879 1.9591554 1.8401782 1.8964669 1.7849561 1.8926571 2.0492192 1.5450031 1.9777905 1.8432728 1.7210759 1.8174851 1.8718206 1.8068095 1.9782380 1.9465784 1.9561851 1.9036874 2.0810676 1.8717149 1.8585517 1.9521373 1.9459679 2.0149175 1.9281574 1.9583707 1.8271903 1.9471375 1.8978163 2.0019286 1.9765922 1.9110889 1.9392352 1.8231320 1.9251345 1.5697754 2.0180666 2.0641861 2.1273069 2.0167834 1.8969959 1.8102655 1.5390163 1.8463640 1.5942560 1.6809092 1.7375773 1.7698136 1.5897732 1.4866527 1.6677625 1.5901342 1.7174697 1.6389950 1.7046791 1.5524471 1.6408106 1.5273318 1.5659506 1.5230337 1.6456086 1.7610172 1.4075642 1.6746496 1.5255608 1.7176318 1.5966827 1.6366759 1.7248571 1.6200099 1.8174202 1.9754525 1.4766406 1.6302418 1.4677921 1.4576881 1.6713282 1.6179739 1.6749369 1.4403420 1.6671694 1.6402939 1.5872304 1.8720475 1.8108176 1.6297569 1.6561327 1.6645219 1.4895879 1.4988387 1.6261847 1.6875964 1.4470250 1.8212961 1.6830682 1.6743695 1.6112389 1.7392030 1.6832434 1.8158697 1.7524090 1.7522272 1.5848413 1.5259885 1.6595681 1.8049945 1.8780084 1.8095700 1.9061051 1.7539859 1.4350529 1.4151650 1.4637668 1.5249870 1.5650928 1.5084713 1.5864931 1.3446305 1.4975288 1.4624832 1.4153690 1.5221657 1.5173219 1.3836191 1.5388106 1.4422443 1.4874103 1.6492137 1.5615041 1.6327683 1.5949443 1.6026283 1.5507834 1.5806360 1.5298225 1.6713132 1.4418785 1.5080388 1.5779725 1.8557338 2.0879503 1.6714528 1.7065884 1.7864034 1.9175316 1.7972100 1.7360200 1.8507534 1.7395258 1.7478526 1.7171716 1.8727993 1.4287134 1.8034010 1.8530205 1.8700358 1.8592601 1.6596089 1.7546406 1.8371144 1.8890582 2.2066276 1.9044368 1.9242482 1.8259772 1.6228661 1.5916454 1.2778483 1.4250277 1.6661585 2.1534869 1.4450778 1.7941869 1.6425497 1.7233727 1.7447962 1.8714265 1.9575937 1.8639845 1.9195749 1.9041907 2.0728498 1.8453432 1.8071792 2.0389118 1.6077045 2.3653868 2.1447786 2.0812727 2.1798009 2.0446041 1.9536089 2.1222720 2.1254639 2.1066038 2.2245123 2.1200157 2.1639217 2.1099550 2.2057693 1.9319621 2.1753573 2.1940068 2.2624804 2.1586928 2.0487032 2.0526622 2.4131592 2.2060539 2.3375766 1.9595972 1.8604354 2.0182434 1.9702362 2.0748761 1.9875323 1.7722219 2.0087754 1.8950163 1.9557195 1.9373769 2.0067317 1.9357838 1.9235621 2.0216165 2.0777606 2.0849878 1.7553914 2.2295294 1.9000966 2.0781997 2.1493843 1.9115041 2.0580523 1.9147201 1.8127768 2.0811404 2.0508855 1.8591379 2.0295620 2.1428892 2.1247408 2.1187404 2.0671945 1.9716393 1.9222307 1.7920278 2.1699638 1.9706011 1.9688146 1.9794896 1.9863136 1.9459182 1.8004546 2.0443102 1.9334127 2.2977257 1.9467418 2.0616232 1.8930584 2.0143704 1.8886403 1.8828978 1.9548787 1.8994414 1.9242048 1.7955326 1.9212155 1.9723551 1.6812744 2.0690190 1.9854866 2.2673612 1.9886397 2.0815320 1.9833508 2.3387764 2.4454323 2.3453783 2.1861038 2.4672781 2.6967337 1.9110818 2.3345756 2.3195433 2.0649757 1.9779990 2.0229044 2.0166034 2.0878515 1.9679727 1.7865715 1.9728932 1.9415300 2.0095691 1.8519125 2.0801005 2.0406512 2.2366749 2.0640613 2.0074487 1.9008863 1.9416375 2.2260628 2.0466999 1.9970095 2.0478760 1.9408031 2.0716671 2.4437888 2.2095153 2.3465833 2.1473513 2.0997931 2.1872882 2.0849682 2.2017499 2.2258278 2.1086474 2.1225588 2.0989371 2.2017618 1.9893957 2.1643382 2.1276657 1.9190172 2.4872228 1.9101948 2.0185559 1.9727928 1.8132476 1.9041045 2.1368498 2.2822649 2.1164373 2.1757071 2.1924264 1.9947248 2.1639413 2.0332940 2.2170190 1.9112208 2.3283781 2.0598213 2.0840830 1.8894900 1.6729273 2.0060795 2.0433781 1.9863518 2.0449517 1.7860568 2.2244946 1.8616253 1.9618513 1.7731991 1.8871620 1.9158018 1.8608464 1.8960053 1.7295105 1.7306089 1.9104045 1.9161540 1.8187212 1.7940165 1.7905750 1.5390689 2.0935074 2.0132923 2.0119208 1.8454538 1.7901582 1.9493442 2.1298985 2.2360856 2.2288908 2.0490072 1.8498992 1.8664447 2.1063651 2.0044745 1.9864517 1.9862911 2.2412902 2.2896704 2.6048742 2.2160359 2.6025135 2.3507833 2.5626971 2.3923850 2.4304743 2.3862212 2.0019450 2.1018307 2.4147454 2.2642158 2.5035233 2.3310798 2.3970813 2.1696002 2.3687266 2.2265097 1.9325688 2.1482861 2.1362864 2.2838481 2.2801413 1.9955236 1.9918905 2.1491550 2.2384306 2.0375256 2.1363324 2.0088139 2.1959115 2.3232213 2.2085730 2.3815261 2.1060504 2.4539653 2.2257155 2.3332148 2.5748356 2.3913910 2.2188335 2.8284362 2.3154885 1.6538544 1.6313496 1.6139470 1.6272514 1.6023861 2.0843964 2.0430340 2.2542941 2.2433168 2.2958250 2.2048497 2.0427387 2.1119231 2.1792815 2.0530220 2.0444576 2.0926672 2.0402671 2.1371213 2.1153712 2.0582477 2.1914727 2.1055058 2.3274346 2.2119902 2.2463335 2.0143850 1.9683077 1.7863234 1.8523480 1.8691218 1.9258032 1.9326829 1.7636335 1.7973936 2.0137583 1.7716785 1.8772862 1.9430455 1.6975270 1.8429093 1.9074451 2.0447707 2.0315435 1.7722126 1.8443134 1.7937560 1.7966574 1.7409855 1.9024897 1.8037680 1.8912319 1.8542255 1.8786221 1.5950349 1.6257663 1.5947560 1.6189847 1.7107943 1.7842620 1.6955019 1.6917490 1.7836253 1.8538015 1.7288644 1.6735517 1.7865949 1.8091372 1.8843815 1.7473429 1.8193293 1.9013436 1.8323254 1.6922172 1.7258580 1.7476747 1.7779413 1.6346917 1.6060381 1.5709803 1.6186899 1.7783925 1.6307809 1.7484366 1.5672369 1.6244035 1.5918259 1.7151276 1.7309642 1.6987180 1.6703855 1.7987274 1.6358079 1.5937591 1.4715097 1.4385166 1.5072335 1.5771518 1.6616546 1.7571260 1.7645697 1.8626371 1.9353675 1.9039876 2.2776452 2.0421092 1.9069983 1.9869684 1.7634038 1.8192109 1.4517857 1.5723319 1.4012008 1.4321265 1.4734575 1.4068360 1.4454510 1.6145697 1.5301150 1.5733169 1.7854117 1.6367277 1.7359220 1.5725517 1.7171186 1.6565716 1.6265784 1.6623444 1.8538781 1.7853520 1.5673609 1.4294232 1.4984026 1.5120512 1.4056817 1.6233867 1.5469813 1.5326631 1.5039354 1.4404576 1.5560601 1.6535054 1.5441115 1.5914123 1.5616934 1.6481783 1.5826854 1.6521344 1.6001156 1.5380053 1.5370381 1.5624335 1.6410287 1.5095518 1.5584570 1.5321101 1.6460499 1.6311868 1.3526578 1.4665310 1.4214021 1.3633325 1.5446155 1.4861360 1.4772548 1.5781677 1.6638735 1.5156775 1.5544253 1.5761130 1.6596795 1.5791730 1.6205090 1.5846439 1.4981696 1.4951662 1.4669824 1.4793713 1.5303734 1.5070472 1.4108239 1.4562204 1.3796518 1.4830254 1.4561992 1.5182339 1.5014993 1.5780230 1.5976189 1.6990216 1.6712936 1.6480848 1.8478628 1.8090885 1.9706811 2.0193396 1.7467731 1.8813513 1.6281567 1.6955311 1.6820634 1.6159100 1.5464211 1.5124162 1.5874011 1.6249544 1.6818043 1.6828927 1.6696399 1.6659968 1.7595683 1.5872438 1.6011921 1.5766723 1.6725535 1.6539550 1.4593879 1.6047148 1.5158199 1.4666460 1.5718641 1.5833931 1.6990631 1.5334593 1.4270909 1.4114697 1.4900686 1.3935475 1.5565425 1.5001067 1.6028510 1.5077571 1.5903000 1.6117640 1.8041041 1.6071500 1.4533374 1.6098250 1.4387731 1.6450178 1.7062568 1.6418665 1.6189846 1.5282869 1.5990172 1.5893773 1.5521704 1.5673558 1.5917734 1.5920543 1.4579138 1.4535428 1.6012464 1.5907051 1.6768748 1.5875636 1.7027672 1.6672625 1.6569862 1.5099554 1.5574916 1.6063412 1.5853447 1.5400060 1.6003926 1.5728930 1.6389228 1.5123046 1.5865314 1.6093117 1.6189345 1.6240661 1.5757054 1.5107439 1.6249704 1.6248315 1.6575383 1.5688425 1.6147436 1.4675500 1.6000485 1.5505897 1.4956518 1.4324716 1.5144819 1.5841701 1.6601115 1.5190408 1.4935933 1.6321219 1.6523408 1.6518131 1.6472494 1.5890518 1.5997404 1.6037592 1.7239330 1.5610276 1.5521634 1.5220124 1.6296771 1.4399421 1.4404769 1.3948817 1.5481788 1.4783862 1.4535896 1.7090777 1.5801548 1.5956032 1.5817396 1.5805852 1.5656331 1.5915316 1.3747627 1.4775889 1.5118093 1.5331567 1.4886080 1.5218041 1.5147697 1.4706614 1.4992406 1.5037622 1.5027576 1.5771810 1.6554983 1.4178632 1.4348897 1.5404974 1.4318207 1.5306276 1.6312725 1.5990385 1.5350631 1.4058712 1.5640277 1.5375561 1.4786076 1.5840219 1.5827852 1.7204962 1.5257761 1.6049610 1.6703515 1.5982248 1.5207706 1.5906577 1.6637347 1.6590606 1.6429614 1.6126797 1.5857075 1.4399220 1.5721908 1.6491465 1.5365094 1.3726244 1.3801519 1.4729094 1.6414741 1.5816646 1.6116137 1.5946023 1.6997966 1.6274076 1.6513585 1.5937114 1.5624516 1.7337632 1.7132161 1.7034808 1.5212931 1.5698831 1.4919982 1.4480919 1.6109446 1.5586130 1.4477137 1.4780740 1.5351724 1.4843064 1.4188313 1.6040209 1.5595068 1.6128574 1.5900716 1.6343152 1.4966095 1.5422327 1.5383250 1.6498290 1.5160396 1.6990476 1.4815345 1.5963010 1.5643188 1.5503244 1.6472712 1.5771236 1.5923395 1.6957910 1.5832171 1.6066612 1.5981702 1.5643332 1.5564670 1.4574644 1.6015912 1.5619058 1.5407451 1.6248009 1.6151352 1.6318524 1.4691812 1.4717439 1.5175283 1.6916845 1.5315813 1.6373614 1.6623938 1.5535705 1.5759168 1.5564764 1.6666505 1.5893520 1.6700585 1.6672226 1.6572979 1.7653862 1.5362841 1.8000398 1.5879675 1.6273854 1.6707956 1.6150786 1.7601273 1.6853088 1.5884526 1.6561910 1.6996593 1.5770005 1.7520709 1.6270317 1.6469471 1.6369461 1.6124142 1.6054464 1.7233310 1.6711544 1.6994226 1.7342007 1.7239130 1.5757128 1.5934199 1.5434543 1.5694737 1.6456876 1.4282836 1.4374645 1.4555641 1.3722575 1.3428747 1.5736667 1.8497564 1.7250322 1.6963386 1.4635386 1.3920506 1.7517230 1.7348773 1.6139902 1.5804952 1.6772755 1.7708881 1.5723147 1.3991555 1.4430296 1.4244098 1.5018852 1.6620035 1.6484323 1.7011734 1.7865255 1.5399976 1.5623133 1.7157099 1.7512750 1.6498179 1.4060524 1.4993322 1.3719399 1.4812252 1.6753167 1.5250108 1.5927945 1.5801820 1.5160018 1.4787543 1.4217447 1.4309362 1.5023273 1.4257508 1.5780170 1.5081287 1.5505733 1.5198958 1.5421502 1.6629327 1.4273743 1.5928063 1.6131548 1.6377880 1.7344773 1.7333027 1.6064092 1.6005103 1.6634963 1.6642324 1.7562269 1.6726309 1.5662265 1.7045481 1.4984734 1.6028692 1.7868514 1.7961666 1.6223059 1.7921851 1.6022435 1.5080260 1.6014257 1.4176517 1.5475505 1.5186257 1.4274513 1.6703058 1.4902472 1.5673870 1.6324630 1.4380026 1.5458269 1.6242673 1.5960427 1.4505990 1.6822139 1.6780052 1.5716294 1.4873357 1.6337614 1.5223662 1.5656293 1.6599791 1.5082058 1.5109849 1.5285977 1.6554093 1.4579972 1.4511319 1.4954137 1.5409427 1.4441547 1.4578631 1.5311016 1.4316071 1.4323330 1.4318332 1.4253805 1.4886219 1.4592200 1.5114821 1.3967404 1.5128085 1.6254691 1.4826685 1.5521190 1.3808325 1.6314181 1.5900828 1.5256134 1.5329209 1.4277508 1.4574115 1.5460456 1.5208700 1.4973813 1.4891779 1.6985604 1.4575847 1.5275942 1.4618058 1.5776812 1.3969808 1.6757820 1.6684592 1.4327844 1.4836713 1.5545612 1.6394014 1.4538033 1.5350519 1.5874977 1.5691805 1.5920696 1.5757457 1.5327434 1.5504969 1.5772546 1.5465329 1.4322596 1.6705979 1.6211750 1.5705988 1.4163940 1.5148828 1.6434420 1.8979411 1.7635262 1.6955422 1.6040277 1.7367508 1.6964550 1.7400728 1.7727017 1.7119090 1.5068113 1.5344866 1.4052798 1.4128427 1.7090961 1.6431851 1.6043370 1.6056478 1.5182770 1.7362742 1.8369528 1.6067135 1.5046769 1.3938001 1.4701191 1.3889551 1.4542783 1.4901872 1.4517728 1.3636010 1.4196010 1.4893100 1.4072449 1.5032735 1.3738778 1.5186799 1.4740760 1.5036557 1.4356985 1.6306549 1.6067721 1.4464124 1.4357377 1.8481380 1.7267308 1.9170454 1.7983913 1.8122427 1.7281265 1.7340445 1.7633188 1.6450570 1.8211291 1.7503173 1.5710700 1.5603482 1.6292416 1.4876145 1.5288480 1.4464481 1.6803659 1.6142755 1.4736384 1.7599812 1.7127923 1.5238735 1.5815243 1.5121361 1.5228924 1.7583271 2.1820675 1.7434616 1.6415155 1.6656819 1.7049882 1.7080993 1.6471677 1.8208337 1.7517087 1.9812298 1.8643105 1.6504472 1.6772709 2.0301591 1.8622162 1.5085836 1.8133589 1.7284122 1.8348337 1.6408206 1.5633883 1.6765806 1.3281357 1.5834858 1.6513608 1.6883557 1.5064871 1.5974086 1.5621037 1.8310282 1.8376640 1.7455583 1.7676011 1.9224707 1.7487602 1.7169999 1.7767024 1.7683544 1.8384651 1.9238110 1.8174665 1.7529990 1.7496147 1.8096043 1.6624160 1.7075569 1.7944380 1.8005292 1.6085499 1.5986493 1.8063303 1.8781913 1.7646563 1.8051144 1.7311642 1.7962136 1.7170196 1.6043953 1.6362450 1.7348813 1.8155370 1.6806470 1.6939188 1.8078327 1.6709344 1.6666824 1.6570676 1.4968056 1.8230739 1.7408336 1.6082402 1.7267778 1.6885250 2.1472548 2.1804634 2.0716607 2.1414196 2.1701230 2.1211198 2.1744406 2.2073817 2.0960166 2.0643742 2.2415655 2.0709517 2.2282510 2.1796680 2.2600277 2.1921377 2.2104745 2.2478380 2.2627370 2.2163896 2.2075794 2.2496467 2.3292131 2.1590721 2.1010611 2.2087565 2.0284073 2.3776977 1.7702211 1.8426533 2.5366168 2.1839560 2.5519883 2.3897083 1.2147595 1.3609782 1.2739983 1.1710582 1.2031135 2.1262126 2.3862768 2.1974459 2.1488133 2.3198677 2.1092651 2.0965602 2.2223064 1.9539767 2.2507080 2.3483932 2.3799991 2.0951325 2.0605204 2.3503121 2.4538348 2.3927991 2.4948821 2.0700337 2.2451534 2.0299709 2.1868948 2.3168022 2.2415686 2.2317094 2.0271324 2.2454459 2.2093910 2.0503953 2.4195998 2.3043955 2.3868439 2.1399993 2.1509791 2.2342202 1.9979403 1.9332441 1.8842794 2.0552922 1.7449947 1.7103575 1.8137165 1.7315260 1.7784297 1.8616642 1.8193661 1.8861642 1.5519445 1.7323245 1.6051991 1.5672660 1.6643508 1.6950272 1.9184714 1.5684086 1.7778729 1.9639265 1.7529416 1.7855897 1.6779583 1.8875664 1.8113178 1.9152246 1.8162774 1.7529613 1.8503842 1.8255526 1.7634891 1.7883172 1.8753425 1.7924809 1.7717517 1.9012048 1.8603271 1.8202108 1.6567864 1.7414869 1.5761178 1.6985321 1.9589142 1.9973129 1.9095297 1.9469700 2.0000350 1.8502332 1.8360623 1.8625003 1.7724116 1.8171440 1.7219794 1.7466848 1.6823210 1.7496705 1.8413724 1.6416712 1.6965597 1.8833051 1.7695176 1.9042276 1.8144029 1.9181504 1.6416229 1.9429514 1.8911681 1.9470369 1.8058551 1.7875090 1.7911705 1.7024141 1.7103765 1.9564817 1.6201589 1.8051291 1.8201154 1.8917408 1.7974331 1.9461993 2.0835488 1.8039615 1.9465401 2.1179490 2.0496849 1.9855996 1.9636127 1.9807775 2.0698579 2.0435564 2.1173452 2.1431817 1.9199628 2.0227184 1.9844078 2.0687377 1.8081493 2.0619672 2.0930414 1.9899505 1.9253424 2.0617781 2.0965366 2.3330954 2.2593674 2.1159090 2.2572943 2.0797182 2.1423799 2.2015158 1.7706786 1.9555896 1.9093361 2.0316975 1.9822044 1.9027715 1.7654930 2.0354491 1.7741806 1.9359407 1.9385251 1.8846127 1.9400150 1.9886851 2.0562600 1.9338701 2.3638022 2.3272792 2.4024430 2.2045761 2.2803408 2.2390880 2.3899838 2.3168428 2.3448579 2.2040143 2.3893277 2.3115048 2.2382807 2.3176139 2.3477180 2.1829714 2.3225948 2.3793492 2.4775250 2.4117725 2.2953708 2.5487835 1.9769525 1.9601219 1.7307717 1.7275379 1.7961284 2.0318743 1.9151089 1.6729715 1.8934251 1.7914165 1.6648907 1.7928757 1.9244896 1.7511518 1.9051306 1.8407546 1.8155095 1.8789406 2.0320104 1.8055292 1.8475133 1.9025817 1.9081237 1.8477691 2.0320046 1.8774326 1.7006074 1.7852848 1.7884477 1.8199991 1.8943054 1.7067618 1.9545506 1.7454738 1.7401214 1.8170048 2.0098759 2.0007042 2.0357285 2.1690386 2.0762568 2.1594764 1.7237856 2.1009500 1.8301250 2.1281733 1.9719583 1.9468907 2.1564763 2.2437131 2.1858416 1.7949646 1.8163117 1.8032743 1.8300224 1.8800602 1.8126339 1.8775308 1.7517170 2.0086695 1.8841206 1.9933871 2.0025303 2.0273286 1.6197503 1.6394982 2.0184707 1.7948885 1.8064468 2.0289475 1.9657156 1.9612010 1.8432288 1.9291116 2.0609402 1.9004071 1.9240060 2.1383598 1.8616546 1.6342297 1.9087370 1.9536010 2.0469478 2.1385154 2.0844440 2.0029888 2.1704956 1.8756463 1.7683543 1.9725286 2.0517720 1.7180049 1.9507187 2.0077707 2.0720806 1.8492553 2.0036355 2.0326303 2.0395155 1.9912647 1.6515643 2.0036195 1.9034475 1.8784455 2.1157966 2.0601020 2.0483890 2.1551889 2.0389521 1.9694976 2.0125478 1.7564424 2.1036663 1.9026146 2.0145896 1.9012092 1.9760445 1.7165342 1.7293425 2.1355150 2.1973008 2.1198040 2.1750950 2.1293195 2.1129975 1.9896132 1.9829744 1.9927071 2.2570030 1.9516517 1.7183471 1.8797273 2.1179939 2.0773066 1.8882569 1.9171581 1.8306965 1.9779637 2.0663491 1.8024586 1.9588782 1.6770532 1.7657605 1.6656524 1.7886753 1.9939323 2.0536953 2.0081072 2.0140462 1.8920234 2.2211338 2.1485266 2.2001813 2.2679875 1.9863556 1.9178829 1.7725634 1.9867721 2.3391915 1.9681671 2.1064405 1.7764851 1.6307991 1.7991754 1.9702840 2.0961800 2.0567115 2.0891664 2.0663779 1.7441414 1.8769017 1.8198716 2.1303366 1.9042698 2.3494836 1.9987850 2.1700244 2.1349061 2.0862064 1.9382341 2.2730233 2.4197974 1.9670365 2.0915581 2.2364149 2.0109054 1.7254245 1.9422117 1.8334478 1.9207618 2.0053940 1.9749453 1.8548730 1.8322326 1.9590286 2.0333285 2.0270991 1.9949803 2.1845104 2.3852283 1.8360456 2.2299539 2.3276229 2.2684233 2.1224590 2.2654095 2.1327687 1.9623741 1.9701789 2.0116049 2.1461024 2.0719941 2.1613539 2.2410750 2.2075089 2.3809152 2.3348777 2.2476895 2.2753239 2.7395482 2.4132209 2.3362633 1.9966081 2.1998124 2.0755532 1.9957349 1.9478065 2.0096665 2.1043410 2.2125563 1.8959458 1.8996634 1.8458815 2.0621628 2.0804608 2.0975068 2.0917129 2.1098205 1.9008859 2.3589640 2.2192998 2.2031154 2.1930186 2.4742526 2.3045777 2.3165635 2.1857534 2.4837060 2.2892741 2.0790736 1.8729862 1.9032170 1.8760886 1.9013574 2.3653094 2.6000449 2.6787101 2.2434003 2.0260588 2.1438336 2.0492335 2.0530218 2.0957540 2.6709765 2.3798064 2.3069412 2.2099161 2.0645515 2.0186158 1.6225234 1.8647101 1.7337406 1.8789805 1.9544749 1.8742212 1.6841057 1.7497431 1.8088587 2.1988848 1.9706993 1.6577831 1.8174579 1.6037909 1.7644072 1.9341881 1.8502355 1.8445674 2.0118672 1.9388847 2.1150550 1.9970048 1.9552314 1.8871094 1.8207416 1.9723068 1.9969033 1.8573531 1.9134751 1.9177673 1.9801170 1.8635338 1.7645903 1.7684289 1.6782320 1.7031985 1.6532028 1.7257563 1.6776035 1.6992597 1.6866228 1.7334550 1.7525685 1.6957678 1.8327549 1.7140730 1.6521860 1.9234925 1.7900119 1.8154148 2.0860221 2.0758838 1.8025944 2.1653134 2.0617617 2.2257433 2.2752176 2.0247489 1.9121020 2.0594106 2.1130196 1.9837797 2.1062962 2.2350692 2.0942232 2.1239436 2.1317633 2.1497894 2.3092717 2.2230567 2.3023770 2.2659206 2.4395573 2.3010940 2.1695677 2.1440833 1.9763836 2.0328436 1.9967887 1.6644836 2.0463402 2.0095162 2.0518106 2.4849926 2.4727713 2.5348697 2.2619438 2.4881594 2.5013774 2.4691946 2.1471428 2.3197693 2.4182670 2.3977538 2.4431589 2.5231653 2.6742717 2.7254286 2.6036988 2.8876744 2.7084402 2.6859559 2.3712373 2.6541635 2.6742035 2.2344465 2.4497840 2.4561161 2.4754438 2.6079004 2.6335796 2.6079921 2.5451478 2.3547543 2.7192737 2.6871158 2.5435961 2.7828686 2.3721403 2.3009162 2.6896199 2.6516819 2.0829916 2.4953448 2.2387920 2.4758442 2.4167194 2.6008651 2.5218651 2.3888248 2.6429021 2.3845769 2.4503853 2.4481653 2.5161946 2.2200875 1.9681447 2.1931108 2.0455108 2.4282848 2.2293949 2.1756963 2.3381156 2.4239156 2.2548437 2.1171714 1.9663107 2.2274426 2.5019391 2.3630227 2.2998729 2.3543040 2.1666268 1.9863798 2.1030301 2.0051888 2.9819366 3.2746325 2.6443894 2.7562975 2.8648529 2.7834246 2.4348138 2.9274867 2.7281196 2.2476986 2.5999200 2.6794493 2.8631494 2.5481334 2.5940007 2.9417102 2.8643743 2.3575266 2.8624371 2.4912057 2.7912241 3.0352210 2.7178151 2.7715476 3.0108519 2.9481909 2.7454544 2.9177751 2.8299234 2.7888401 2.7690242 2.6739048 2.6649645 2.7696931 2.7611374 2.9509114 2.6920647 3.2371148 2.7683517 2.4605895 2.5688951 2.9843559 2.9616249 2.6665847 2.8106348 2.7316395 2.6711438 2.9770033 2.7778345 2.9079113 2.4672612 2.9154284 2.9094295 2.7273543 2.5720088 2.9454559 2.9584656 3.0043367 2.6951860 2.9039646 2.9112639 3.0019164 2.8858204 3.0413842 2.8840155 2.8695540 2.8306349 2.4752263 2.8141942 2.9301839 2.7393367 2.7734482 2.6926320 2.5912036 2.6280629 2.7526845 2.6359671 2.6721832 1.9173038 1.4007759 2.2350161 2.3477019 2.3421464 2.1884289 2.2453482 2.1857953 2.1905752 2.5022217 2.2630645 2.7258098 2.3700248 2.5070772 2.5021443 2.4823345 2.4132907 2.7658591 2.7000192 2.6267495 2.3764175 2.4508354 2.6192338 2.5683099 2.5563295 2.5467169 2.5624698 2.5942639 2.1339056 2.0415769 1.9703490 1.8604496 2.2267328 2.1739982 1.9657663 2.6631430 2.5533056 2.3995559 2.4291065 2.5465685 2.6678788 2.6354919 2.4898880 2.5164453 3.2340760 2.4205268 2.5182008 2.3654947 2.3895738 2.3667965 2.5321936 2.3072691 2.5505268 2.0579603 2.6651645 2.5660993 2.4159837 2.6421932 2.8425865 2.7749961 2.8053640 2.7658013 2.6166254 2.5171931 2.7311565 2.7057312 2.9545047 2.8725328 2.8638381 2.8160058 2.7129463 2.8049146 2.6821520 2.5540795 2.6663847 2.8716692 2.7899628 2.7995550 2.7282845 2.7395320 2.7209860 2.4977546 2.4928180 2.4970394 2.7254019 2.7440653 2.6715656 2.6141230 2.6445599 2.6658333 2.6706588 2.8413864 2.7513851 2.8101432 2.5591106 2.5211758 2.5995075 2.7355310 2.5833840 2.7524866 2.6354566 2.6648811 2.6825376 2.6429482 2.7086145 2.6279732 2.8928742 2.7335815 2.7815952 2.6504120 2.4226945 2.6561735 2.5969781 2.8136768 2.8856323 2.6878338 2.9272511 2.6830051 2.7199120 3.1078659 2.9073846 2.4423243 2.3572174 2.2932347 2.4587199 2.3929244 2.3615576 2.2651990 2.4875168 2.3862977 2.2131844 2.3668500 2.1797998 2.2200828 2.3229565 2.5289870 2.6906920 2.4612197 2.4803663 2.4618259 2.3898543 2.7944438 2.4438891 2.3725329 2.3746559 2.5976059 2.6045876 2.5829254 2.4475359 2.6003007 2.3219262 2.7435334 2.4201122 2.6532313 2.6007635 2.4217638 2.3904938 2.5989223 2.5788951 2.4402233 2.6218662 2.8489563 2.3448857 3.1277462 2.2836085 2.0499101 2.1784647 1.9668060 1.9393478 2.0923650 2.0969741 2.1395693 2.1146913 2.2694231 2.2115946 2.3539504 2.2904901 1.8893338 2.2226035 2.3322232 2.2035865 2.4076579 2.3120588 2.2941871 2.4619429 2.5714288 2.3088768 2.2928874 2.5384864 2.2732849 2.4759123 2.5789477 2.2211626 2.3260101 2.5450822 2.4956507 2.4956039 2.1873056 2.6078430 2.4023378 2.3100118 2.2775393 2.2098707 2.2045047 2.2369740 2.2318565 2.0773442 2.1010608 2.0449787 2.2617512 2.1954266 2.2348516 2.2308224 2.1373927 2.1812541 2.1053849 2.1483779 2.1784144 2.3398235 2.1731704 1.7973220 2.0529012 2.0415879 2.1718162 2.1540288 2.1154262 2.0199994 2.1451975 2.0225123 2.1232669 2.0385468 1.9711769 2.3474558 2.5425311 2.3755601 2.4268018 2.2566401 2.1955350 2.3590540 2.1038534 1.9747311 1.9472759 2.0648852 2.1336789 2.1227868 2.1699551 2.1620844 2.1344453 2.1420507 2.2775978 2.4183659 2.5379451 2.3588495 2.4171466 2.4548821 2.4870963 2.3695760 2.4012332 2.1665751 2.3420435 2.4779332 2.5012346 2.2997794 2.3936657 2.4996449 2.2979139 2.1551606 2.1304549 2.3182861 2.2795400 2.3430345 2.4859440 2.3981272 2.5253079 2.2872993 2.5206132 2.7124910 2.9979638 2.8846671 2.7031975 2.1516029 2.0384444 2.4878211 2.3539899 2.3282948 2.3342640 1.9321689 2.6072896 2.4316983 2.6854125 2.5605005 2.4421466 2.7482979 2.6318658 2.7322182 2.3206206 2.4277961 2.5512067 2.5910633 2.4593983 2.4756974 2.2009349 2.2903627 2.3160727 2.3151759 2.2054590 2.2775032 2.2394775 2.5555795 2.2987662 2.4229525 2.3525253 2.5044415 2.4808691 2.5052922 2.2603721 2.4632102 2.3963841 2.4746427 2.6100277 2.3864940 2.4076874 2.4425854 2.7401497 2.7326524 2.2772195 2.5692530 2.3940137 2.4253224 2.4744387 2.7276222 2.6062196 2.4205929 2.5229623 2.5165237 2.5455822 2.7126511 2.7636218 2.3780007 2.7852070 2.7466939 3.0090501 3.1573677 3.2078623 2.3323305 2.2830093 2.2814316 2.4762939 2.2700853 3.1186490 2.6404084 2.6503599 2.8658130 2.3429255 
assembly_BlackSea14|NODE_949269_length_1047_cov_2.426411_1|protein       2.1637368 1.7911000 2.0880286 2.0836335 1.9043632 2.0482107 1.9030374 1.8809554 1.9470121 1.8083137 1.9904682 1.8886999 1.8773343 2.0588248 1.7960755 1.9270274 2.0556997 2.2120488 1.8514151 1.8874366 1.8826104 1.8966300 2.1009753 2.0953755 1.9906427 2.0979724 2.0792052 1.9596442 1.9583566 2.0735256 2.1413589 2.0239064 2.0909972 2.3444643 2.2235318 1.8303789 2.3445280 2.0070084 2.1841246 2.2837666 2.1779115 2.1957796 1.7755501 1.7756383 1.7905763 1.7980808 1.9725380 1.7135374 2.0351091 2.1032955 1.6438438 1.9539980 1.9362604 1.5801436 2.0290239 2.0107707 1.9727133 1.9286095 1.8671623 1.8852015 2.2078515 2.0406912 2.0122404 1.9821886 2.0273794 1.9426579 1.9946298 1.9343306 2.1447932 1.7214614 1.7572997 1.8345522 1.9588473 2.2056855 2.0488309 2.1948969 1.7722767 1.7626054 1.8022178 1.7610444 1.7792195 1.9360866 1.9758125 1.8710875 1.7682773 1.7465043 1.8894122 1.7329466 1.7447235 2.0781471 1.9528506 1.8682963 1.7646605 2.1047008 2.0148810 1.7191498 1.8322347 1.9423086 2.0651910 2.0589060 1.9433104 2.0669159 2.0210011 1.9157387 2.0619236 2.2579633 2.1760680 2.0600901 1.9426239 2.1634104 1.7203875 1.6138610 1.8569787 1.8452188 1.8911811 1.8388372 2.1332854 1.7801598 2.2728829 2.2631851 2.2836417 2.0479453 2.2073722 2.0512785 1.9508189 1.9524266 1.9169131 2.0487671 1.9122683 1.8209091 1.8585171 1.8947121 1.9232518 1.8779170 1.9640968 2.1339693 1.9917760 1.9356205 1.9733979 1.8346979 1.8511903 1.9745030 2.0233763 2.0022208 1.9294243 1.9046285 1.8163470 1.9480890 1.8857432 2.0777910 2.1132009 1.7858590 1.8883188 1.8580302 1.8451403 2.0406917 1.9616137 1.8324477 1.9683899 1.9832540 1.7499140 2.1475533 1.7794802 1.8033555 1.9839356 1.7387262 1.6374160 1.7894097 2.2533485 1.6917311 1.8462539 2.0406845 2.0182907 1.8817283 1.9768859 1.8449281 1.9072907 1.9314657 1.9123441 1.7325389 2.1150459 2.0408718 2.1244661 1.7887026 1.9398710 1.8893590 2.1089323 1.9835578 1.8171456 1.8998062 1.2648056 1.2100681 1.2493471 1.3371329 1.3113476 1.2861185 1.3078133 1.2956910 1.2120735 1.1599043 1.1165649 1.1469470 0.9813591 1.0394701 0.9609243 1.1537045 1.1885941 1.1603144 1.1213958 1.1169731 1.2213247 1.1602453 1.1050401 1.1182302 1.1227447 1.1015214 1.2273463 1.1365322 1.1576864 1.1148675 1.3297188 1.3152163 1.3127901 1.1941080 1.3711081 1.3928959 1.2059860 1.0416204 1.1545262 0.9711052 1.0361096 1.0549810 1.0571137 1.0372067 1.1095581 1.0809126 1.1131327 0.9575532 0.5713718 0.5493937 0.5555399 0.5113322 0.4097054 0.4229793 0.4701333 0.5286859 0.5046943 0.4942739 0.4808877 0.5347598 0.4992481 0.5268064 0.4339678 0.4759701 0.4428367 0.4572017 0.5411358 0.5815537 0.5429757 0.5238961 0.3940684 0.1711864 0.2245786 0.1623785 0.0000000 0.1871982 0.2241292 0.2618058 0.2317478 0.2880387 0.2550993 0.2953513 0.3180582 0.2846060 0.2418267 0.2707169 0.3011007 0.3023845 0.2924730 0.3001978 0.3549418 0.3675088 0.3779485 0.3754679 0.3265803 0.3294395 0.3143053 0.3895276 0.4127638 0.3589085 0.3806360 0.3248561 0.3080610 0.3286328 0.3520322 0.2839764 0.2999962 0.2354654 0.2561822 0.3100411 0.2847488 0.2762242 0.2921055 0.2650894 0.4378197 0.3561763 0.3513710 0.3884245 0.4165129 0.4003215 0.4133246 0.3659231 0.3359916 0.3437297 0.3229117 0.3414216 0.4217951 0.3995733 0.4352680 0.3887310 0.3987589 0.3566739 0.3646891 0.3724134 0.4958006 0.5972500 0.6469621 0.6561072 0.7311327 0.7185550 0.7824283 0.7011361 0.6986133 0.7200345 0.6744262 0.7413521 0.6491587 0.7384616 0.7801074 0.6690431 0.6956962 0.7045108 0.8909336 0.9146047 0.9298842 1.0624126 0.9176054 0.9074635 0.9777457 1.0178098 0.7450058 0.7520016 0.7614035 0.7613950 0.7675464 0.6898600 1.1889165 1.1250669 1.2159081 1.2247531 1.1252105 1.1128058 1.2122913 1.2179969 1.0861229 1.1228544 2.1078077 1.9332030 1.8716303 1.8974626 2.1362498 2.1900194 2.1937800 2.2285503 2.1912480 1.9769820 1.9417678 2.0464225 2.2592679 2.4272062 2.4055338 1.3063916 1.2877368 1.1953273 1.3093743 1.3211415 1.1477400 1.3258254 1.8046718 1.2363845 1.6808461 1.5340269 1.4436754 1.6904587 1.7626437 1.7330258 1.6684098 1.7737066 1.7259630 1.6849055 1.6636761 1.6315063 1.5876081 1.5874614 1.7251765 1.4775203 1.7353458 1.6014494 1.5039878 1.6103702 1.6929844 1.6080085 1.7045397 1.6141382 1.6485829 1.7068246 1.7814692 1.6398865 1.6236871 1.7563923 1.7085325 1.7802413 1.7267009 1.6769070 1.6729625 1.6632333 1.6622277 1.6746882 1.6615422 1.6314599 1.7243586 1.7389474 1.6333981 1.3807251 1.7000897 1.8080716 1.8069907 1.7903550 1.6232724 1.6744891 1.5248738 1.6778795 1.3572995 1.4545453 1.5212479 1.5595188 1.4335167 1.3292387 1.5472275 1.5449615 1.5784826 1.4981440 1.6376816 1.3299476 1.5252223 1.4565439 1.4034761 1.4095369 1.4939688 1.6433004 1.2313227 1.5276216 1.3863656 1.5193016 1.4675895 1.4967411 1.5423783 1.4375447 1.6324958 1.7701518 1.4018367 1.4655776 1.3288666 1.2654701 1.3886585 1.4123071 1.5528402 1.3347186 1.5765460 1.3170842 1.3408796 1.6170125 1.6229656 1.4967808 1.5135578 1.4622104 1.3565025 1.4184296 1.5219572 1.4810380 1.2995985 1.5859752 1.5759812 1.5405134 1.4788862 1.4936270 1.5055428 1.5795453 1.5333084 1.5570731 1.4969354 1.4499534 1.5546046 1.5449297 1.6546938 1.6244803 1.6766909 1.5880929 1.3740557 1.3688534 1.3505890 1.4557463 1.4228257 1.5228532 1.4618984 1.2684795 1.3812405 1.3734425 1.3712725 1.3734647 1.3907607 1.2798976 1.4024510 1.3020389 1.2818928 1.5190553 1.4741479 1.4949487 1.4316578 1.3994168 1.4435652 1.4061080 1.3726536 1.4403932 1.4062327 1.5412726 1.3945318 1.6143713 1.7817918 1.4741822 1.4580856 1.6419185 1.6815278 1.6275843 1.5661806 1.5926475 1.5314307 1.5922966 1.5806802 1.7468075 1.3771872 1.5428459 1.7438149 1.6217910 1.7414197 1.6576313 1.6203388 1.7826424 1.8638890 1.9150483 1.7760638 1.7756950 1.6297258 1.5266845 1.4870195 1.2061808 1.4507507 1.5454827 2.0046562 1.4043943 1.5279732 1.5681298 1.5234125 1.5523194 1.6049271 1.7174244 1.6909455 1.7866116 1.7733736 2.0873767 1.6839928 1.5791181 1.8153300 1.4861842 2.0381482 1.8734359 1.8489154 1.9102572 1.9377317 1.8733717 2.0481119 1.9842146 2.0808880 2.0883665 2.1256947 2.1045594 2.0731118 2.0796499 1.9140202 2.0295696 2.1519687 2.1670460 2.0185554 2.0054244 1.9779869 2.0952354 2.1203331 2.2547612 1.7600211 1.7197509 1.7644695 1.8093142 1.8692805 1.7372967 1.6647176 1.8373491 1.7052492 1.7815304 1.7246180 1.7788855 1.7400961 1.5917266 1.7332487 1.7790227 1.7409017 1.6832752 1.7639514 1.6707589 1.8139846 1.7568666 1.6502591 1.7519689 1.7621637 1.6352473 1.8006607 1.8422523 1.6660750 1.7528560 2.0133832 1.8099461 1.8735995 1.7747016 1.6753139 1.7989231 1.5790937 1.8349556 1.6702962 1.7545270 1.7745967 1.7861253 1.7581557 1.6658862 1.7896230 1.6752464 2.0156662 1.7349652 1.8954105 1.6481986 1.6995936 1.7696984 1.6651866 1.7510427 1.8070958 1.7808478 1.5849271 1.6337648 1.7074506 1.4947496 1.8888119 1.8059023 1.9454747 1.7610183 1.8775676 1.8891764 1.9798538 2.2030727 2.1560229 1.7997742 2.0878383 2.2383219 1.7820756 2.1170206 2.1438019 1.8156906 1.9096454 1.7714784 1.8251468 1.8646959 1.8326590 1.6392642 1.9488376 1.7329954 1.9301500 1.7226139 1.8117584 1.8583087 1.9260247 1.8999324 1.8390568 1.7847905 1.8574294 1.9062406 1.8077715 1.8377849 1.7381279 1.6718057 1.8905748 2.1771345 2.0096063 2.1213240 1.8785565 1.8403899 1.9685521 1.8272854 1.8693457 1.8536173 1.8348049 1.8652673 1.8186476 1.8747806 1.7757513 1.8680364 1.9992703 1.8477280 2.3084963 1.7359971 1.8696599 1.8979177 1.6142330 1.7739046 1.8633557 1.9502311 1.9373221 1.9469315 1.9636625 1.8238483 1.7889898 1.7337321 2.0408773 1.8310637 2.0348450 1.8211477 1.9684572 1.7684637 1.4877961 1.8715947 1.8699327 1.9457718 1.7678822 1.6125041 1.8425610 1.7712932 1.7755907 1.8294359 1.7239203 1.7374799 1.7291027 1.7633036 1.5743473 1.4959089 1.7984989 1.7411565 1.5769259 1.5588722 1.6262930 1.3566585 1.7826012 1.8504218 1.7020001 1.6342942 1.6606745 1.8478493 1.9222039 2.0445122 2.0716575 2.0185417 1.8666383 1.6883510 2.0798020 1.8622673 1.7766518 1.8428125 2.1300721 2.1046538 2.4399991 2.1454036 2.3340306 2.2182224 2.3503554 2.2737136 2.3089181 2.0379803 1.8203577 1.9075404 2.0661818 2.0375203 2.2037351 2.0576416 2.2106560 1.9532403 2.2146000 1.9740279 1.7801983 1.8934907 1.8994155 2.1382388 2.1632710 1.9964649 1.8345778 2.0111007 1.9280470 1.7776092 1.9526811 1.9031049 1.9970178 2.0657873 1.8196894 1.9982343 1.7099675 2.1293881 1.8580783 1.9475711 2.1998182 2.1482075 1.8906243 2.4743991 2.0666868 1.6236065 1.5947462 1.5241091 1.4487536 1.4607946 1.8125112 1.7818949 1.9663303 1.9205861 1.9581700 1.8493346 1.8216092 1.9056578 1.9585845 1.8928510 1.9415433 1.9508330 1.8915914 1.9754612 1.8562708 1.8631264 2.0093480 1.9613142 1.9642232 1.9269926 2.0006948 1.7645202 1.8445692 1.6925661 1.6657430 1.7013970 1.7322857 1.6380770 1.6446493 1.6326814 1.7903374 1.6618444 1.5998711 1.6972388 1.5544714 1.6455616 1.8203516 1.8459020 1.7798652 1.5957403 1.6925072 1.5974544 1.5867024 1.5606928 1.7632870 1.6036925 1.7284336 1.7440468 1.7504983 1.5640197 1.5044343 1.4589315 1.4284890 1.6483716 1.6019037 1.4855432 1.5557595 1.6835801 1.6387232 1.5885831 1.5268534 1.6356837 1.6093857 1.6241318 1.6080536 1.5451201 1.6633334 1.5826749 1.4974097 1.6127733 1.6151090 1.5811673 1.4321746 1.3942931 1.3615539 1.4511989 1.5422926 1.5035160 1.5631632 1.4396319 1.4994714 1.4561990 1.5252931 1.6353565 1.6272664 1.6005591 1.6588871 1.5486834 1.4241405 1.3344428 1.4011920 1.5793732 1.5666280 1.5392068 1.5884371 1.6029081 1.6616713 1.7711711 1.6677667 2.0231751 1.7256481 1.7086680 1.7093497 1.5858201 1.5854262 1.2982275 1.3953084 1.2818917 1.3364942 1.2758477 1.2930695 1.2992113 1.3651193 1.3699450 1.4190474 1.5589358 1.5233465 1.5609314 1.4359848 1.4904122 1.4169622 1.4104885 1.4489905 1.6025768 1.5670419 1.4096694 1.3172547 1.3177953 1.4422316 1.3401238 1.4987973 1.4241458 1.4419611 1.4115551 1.3890548 1.4596163 1.5157683 1.4410266 1.4828318 1.4301050 1.4849342 1.4644541 1.5088376 1.5345280 1.4570842 1.4793335 1.4700273 1.5732347 1.4569062 1.4873682 1.4405349 1.4842985 1.5039085 1.3286908 1.3937285 1.3606587 1.2401062 1.4419208 1.3810396 1.3480842 1.4018520 1.5340690 1.3526151 1.3640829 1.4049040 1.4759631 1.4170419 1.3853226 1.3356070 1.3090906 1.3489865 1.3358886 1.3139840 1.3335680 1.2750623 1.2860528 1.2406608 1.2189641 1.2358060 1.2378867 1.2914098 1.3368254 1.4167079 1.4376683 1.4998400 1.4786960 1.4168165 1.6232283 1.6308637 1.6466696 1.7319140 1.5735078 1.6014035 1.4827167 1.5437871 1.5213008 1.4201039 1.4264757 1.3948623 1.3909815 1.4560605 1.4866645 1.4595638 1.4092909 1.5434970 1.6224297 1.4341996 1.5436072 1.5028653 1.5441065 1.4636288 1.2697743 1.4210910 1.2956371 1.2811951 1.5227517 1.4475343 1.3958868 1.3502601 1.3136059 1.3306132 1.3198585 1.3866517 1.4501515 1.4046301 1.4413602 1.4364006 1.5111445 1.4088194 1.7070348 1.4823563 1.3876292 1.4314657 1.2842466 1.4566366 1.4302232 1.4459252 1.4572025 1.3687304 1.4580170 1.3676868 1.3677753 1.4531498 1.3475881 1.3442878 1.2693222 1.2650822 1.4066330 1.4078210 1.4578264 1.4423052 1.5222482 1.4500184 1.4077653 1.4109701 1.4603111 1.3382408 1.3777854 1.3849280 1.4602853 1.3666044 1.4688495 1.5013361 1.3976008 1.4541093 1.5055281 1.4777867 1.4054969 1.5121214 1.4579414 1.4892292 1.5174467 1.4156253 1.4659390 1.4489582 1.3841394 1.4219833 1.3768806 1.4562070 1.4326801 1.4711668 1.5261436 1.3824313 1.4797666 1.4971409 1.5464712 1.5110999 1.5491088 1.4588568 1.5163676 1.4517629 1.4792919 1.4059477 1.4538906 1.4010732 1.4880437 1.2780923 1.2746165 1.2206712 1.2475783 1.2408493 1.3183601 1.4470647 1.4461794 1.4974490 1.3439775 1.4403660 1.4282232 1.4404510 1.3881963 1.3010781 1.3531738 1.2958241 1.3058110 1.3076479 1.3479784 1.2328930 1.2935145 1.3159669 1.3265855 1.3900096 1.4881993 1.3199394 1.2980518 1.3717558 1.3861531 1.3705791 1.4390818 1.4317174 1.3735451 1.2928285 1.3758515 1.3710663 1.2995580 1.5006318 1.5216655 1.6035407 1.4835947 1.5203749 1.5692296 1.4481135 1.4285213 1.4716664 1.5087944 1.5021477 1.4535897 1.3997367 1.4560710 1.2923595 1.3101162 1.5751245 1.4676320 1.2753027 1.2364925 1.3480179 1.4820825 1.4466024 1.4888410 1.4122304 1.4736406 1.4479336 1.5402782 1.5113268 1.4897784 1.5380085 1.6004497 1.5053328 1.4385139 1.4416990 1.3901219 1.4063993 1.4870080 1.4540026 1.4059785 1.4497027 1.4399839 1.4900551 1.2796814 1.4574195 1.4539349 1.4454973 1.4577825 1.5760571 1.4404022 1.4002321 1.3917050 1.4822180 1.5567549 1.7176534 1.1991310 1.2889982 1.2886394 1.2825999 1.2964389 1.2695930 1.3358925 1.3441205 1.3639287 1.3649000 1.3353970 1.3606328 1.3301988 1.2993408 1.3167436 1.3534228 1.3724973 1.3043205 1.3465803 1.3828923 1.2986975 1.3502841 1.4957024 1.4406595 1.3305133 1.4295158 1.3749323 1.3995221 1.3691038 1.4171798 1.4689587 1.3356985 1.4469616 1.4143323 1.5124114 1.5671179 1.4048538 1.5861719 1.4344538 1.3867875 1.3653686 1.4555601 1.5401965 1.4938944 1.4309860 1.5811020 1.5298129 1.5252804 1.5517283 1.4837351 1.4048886 1.4598092 1.4277193 1.4474755 1.5475490 1.4779734 1.4674805 1.5538419 1.5309609 1.3586843 1.3762530 1.5042415 1.4143163 1.5155979 1.3608547 1.3001548 1.3397054 1.3693074 1.2389566 1.5240827 1.6681116 1.6416989 1.6030651 1.4315164 1.3644130 1.5664044 1.5794461 1.5432520 1.4472152 1.6221424 1.6170614 1.4428164 1.3078104 1.3266007 1.3787442 1.4164975 1.4578312 1.5376111 1.4782423 1.5760646 1.4366152 1.3638360 1.4705319 1.5513940 1.4135619 1.2653005 1.4646944 1.3126130 1.4762933 1.5267562 1.3959001 1.4776531 1.4752426 1.5126478 1.3830151 1.3720489 1.4602928 1.3649726 1.5736528 1.4503151 1.3810845 1.4649604 1.4706565 1.4515519 1.4897307 1.5604588 1.4565901 1.5155508 1.5059467 1.5623528 1.5888488 1.5577564 1.4384307 1.5480066 1.6046368 1.7339672 1.5223621 1.4648068 1.6151856 1.4109482 1.5948898 1.6774831 1.7180683 1.4904638 1.7511391 1.4391364 1.3352255 1.4886990 1.4772339 1.4697104 1.3681632 1.3797758 1.4376633 1.4233671 1.4035046 1.3771686 1.4005411 1.4135022 1.5071649 1.6365537 1.3357579 1.6059909 1.5461191 1.4282503 1.4069812 1.4114855 1.3478361 1.4274794 1.5375085 1.4615278 1.4255596 1.4599046 1.4885607 1.2971563 1.4117374 1.5066415 1.3955699 1.3878437 1.3154427 1.4562833 1.3773176 1.3275063 1.2998643 1.2991990 1.3337597 1.3869968 1.3453349 1.3400514 1.4039850 1.5009541 1.3550631 1.4849843 1.3117830 1.4609769 1.4213221 1.3550275 1.5342126 1.4953710 1.3806279 1.4332776 1.3672453 1.4500205 1.4478069 1.5881767 1.3971523 1.4191810 1.4117026 1.4598131 1.3353893 1.5464416 1.5879919 1.3572042 1.5055607 1.4640711 1.5493479 1.4426804 1.4084414 1.5287784 1.5047616 1.5030371 1.5575055 1.6105971 1.5467148 1.4046795 1.4993639 1.4843708 1.6360272 1.5516416 1.5742658 1.3475148 1.4463256 1.5890003 1.9508989 1.5544380 1.4740239 1.5089658 1.5282329 1.5417754 1.5169111 1.7052278 1.6372580 1.4480437 1.4054631 1.2715011 1.2924881 1.5440300 1.4743131 1.5267342 1.5241545 1.4522280 1.5079806 1.6472324 1.4744806 1.4274331 1.3365787 1.3432812 1.3165401 1.4108302 1.4185833 1.3419914 1.3329539 1.3226987 1.3140689 1.3141151 1.3751787 1.2518905 1.3794209 1.3400013 1.3969782 1.3648924 1.5689044 1.5388619 1.3757592 1.2907267 1.6771285 1.6899887 1.8358779 1.6644417 1.6968248 1.6641735 1.6965785 1.5415221 1.5001554 1.5396780 1.4854889 1.4458643 1.4288408 1.3910069 1.2917290 1.3383357 1.2717264 1.4266285 1.4705421 1.4290939 1.5320135 1.5694716 1.4171437 1.4917394 1.4183318 1.4681522 1.5937997 1.9020090 1.5006937 1.4865719 1.5647760 1.6313729 1.5527590 1.4761489 1.6587036 1.5429073 1.7860772 1.7188447 1.5136934 1.5517168 1.7227020 1.6520467 1.4029369 1.6684920 1.6401358 1.7355961 1.5640195 1.5137127 1.5647305 1.3051554 1.5475050 1.5326053 1.5251478 1.3717847 1.5488439 1.3893821 1.6536786 1.6531615 1.6065900 1.6233599 1.6854911 1.6250255 1.5547581 1.6056248 1.5674035 1.6581368 1.7099301 1.6087260 1.5930470 1.6086518 1.6359235 1.6120899 1.5210671 1.6122837 1.5625632 1.5490374 1.4593311 1.6645097 1.6994698 1.6298736 1.6150306 1.5954433 1.6617809 1.5099852 1.5282032 1.5051008 1.5316135 1.6963150 1.4947642 1.5759373 1.7206895 1.5176936 1.5608791 1.5311986 1.4238523 1.7134574 1.6672801 1.4241312 1.5215960 1.6388926 1.9295418 2.0724776 1.8562180 2.0138194 1.9809823 1.8651100 1.9873740 2.0623767 1.8872554 1.9030757 2.0132990 1.9143935 1.9562044 1.9326648 2.0196747 2.0141019 2.0619674 2.0371700 1.9865912 2.0269761 1.8677852 2.0735511 2.1068969 1.9882949 2.0433165 2.0545822 1.9643398 2.1310685 1.6837179 1.7667724 2.3010055 2.1287062 2.2813029 2.2039693 1.0301268 1.2200294 1.0497625 1.0529939 1.0345459 1.9471992 2.2059272 2.0248327 2.0660597 2.1598217 2.0307324 2.0650386 2.0564433 1.9008681 2.0702051 2.0662669 2.1348842 1.9159276 1.8292658 2.0267669 2.0879688 2.0783294 2.2088658 1.9450904 2.0078053 1.9707102 1.9742383 2.0151159 1.9672518 1.9338956 1.9456990 1.9513382 1.9423596 1.9954224 2.0923611 2.0222746 1.9802004 2.0637340 1.9700663 2.0150621 1.9387981 1.7602209 1.8433083 1.9390938 1.5867836 1.5426023 1.5322918 1.5651440 1.6988375 1.6235864 1.6029875 1.6175454 1.4473808 1.6144783 1.5407712 1.5412686 1.5167025 1.4564494 1.6786075 1.6327530 1.6284445 1.7291848 1.7362556 1.6781197 1.5859495 1.7285228 1.7155624 1.7358534 1.7290023 1.6924805 1.7684539 1.7448104 1.6376114 1.6875875 1.7529604 1.7075752 1.5229379 1.6838501 1.7798283 1.6887764 1.5534661 1.6447786 1.5263830 1.6010610 1.7672653 1.9258713 1.7377355 1.7870443 1.8235905 1.6154863 1.4431832 1.6192081 1.6543508 1.7689237 1.6635769 1.6031976 1.5588605 1.6035594 1.6392327 1.5098609 1.5669890 1.7004985 1.6137540 1.6712917 1.7451822 1.7231434 1.4798995 1.6525432 1.6300530 1.6446675 1.6224741 1.6265248 1.5528272 1.5511787 1.5780899 1.6673411 1.6047626 1.5388370 1.6085077 1.7369163 1.6602893 1.6871539 2.0964980 1.6359440 1.7245969 1.9139827 1.9209512 1.8759506 1.8749039 1.9211948 1.8862119 1.9611765 1.8664366 1.9029459 1.7838721 1.7868939 1.8251869 1.8316081 1.6996190 1.8470411 1.8322697 1.9032743 1.7775421 1.8192254 1.8482907 1.9731494 1.9393263 1.8028290 1.9731059 1.8599632 1.9480533 1.9429506 1.6348387 1.8520632 1.7626068 1.9599491 1.7793509 1.7240439 1.5985306 1.7814239 1.6486202 1.7217975 1.7300358 1.7362348 1.7606879 1.8364360 1.9490554 1.8285849 2.0403398 2.0585578 2.0271366 2.0588897 2.0586379 2.0608310 2.0589659 1.9695904 1.9646893 1.9911175 2.0990581 2.0471218 1.9993053 1.9964030 1.9760532 1.9107111 1.9636384 2.0447680 2.2342008 2.1073845 2.0034306 2.2704376 1.8865048 1.7868684 1.5488775 1.5079391 1.6712824 1.8426213 1.7729963 1.6672448 1.7850930 1.8065105 1.6619384 1.6608917 1.8043262 1.6459276 1.9296865 1.8291997 1.6919595 1.8258124 1.7225507 1.5652700 1.7428188 1.8606083 1.8254683 1.8677322 1.8842552 1.8605273 1.5112142 1.6723156 1.6320962 1.7323729 1.7064869 1.6450470 1.7768604 1.6858908 1.5471860 1.7209652 1.8735542 1.7951367 1.8721610 1.9827135 1.9282573 1.8346706 1.6889989 1.8506734 1.7682907 1.9178664 1.7700958 1.7416966 1.9095297 1.8731166 2.0550250 1.7870003 1.7725405 1.6508974 1.7795362 1.8341354 1.7429158 1.7735650 1.8038804 1.8700928 1.6367952 1.7443505 1.9236333 1.8473987 1.6654811 1.6650718 1.8949325 1.5976087 1.8528664 1.9189015 1.9162999 1.7626004 1.9755431 1.7153782 1.8445872 1.7459792 1.6699251 1.8654043 1.6655217 1.6711061 1.7961875 1.6326997 1.7142519 1.9194067 1.9041106 1.8618446 2.1047833 1.8399887 1.7704959 1.6993538 1.8452060 1.7154425 1.9181077 1.8532213 1.8658894 1.7381480 1.8381040 1.9085693 1.8964548 1.8166640 1.6485808 1.8961219 1.7229679 1.7478077 1.8879223 1.9409812 1.8550153 1.8138196 1.8941143 1.8034348 1.8397580 1.7473004 1.9244066 1.6962700 1.8818149 1.8022602 1.8436485 1.6650340 1.6824895 1.9308667 1.9917981 1.8294862 1.9754204 1.9926985 1.8833423 1.7963044 1.8398304 1.8406646 2.0143365 1.6641464 1.6008755 1.7139429 1.9627070 1.8641969 1.7093727 1.6584133 1.6510785 1.7217302 1.8631636 1.6903474 1.7402632 1.6731156 1.7220989 1.6436726 1.7062114 1.8326463 1.9448928 1.9891152 1.9812776 1.7233934 1.9862056 1.9784786 2.0219564 2.0375620 1.7889992 1.7840049 1.8210064 1.7469749 2.2192608 1.9184168 1.9072685 1.6964066 1.6720659 1.6285994 1.8517219 1.9935130 1.9482553 1.8649143 1.9076818 1.8146542 1.7055307 1.7535483 1.9507884 1.9020228 2.2129237 1.9409353 1.9702801 1.9769726 1.9895086 2.0070556 2.2080955 2.1947009 1.8868220 1.8329567 1.8143799 1.7944221 1.6527888 1.6408793 1.6379239 1.7832256 1.8584824 1.8736303 1.9121069 1.6936832 1.7538559 1.8965558 1.8942504 1.7221781 1.7524880 2.1142654 1.7858057 2.0627732 2.1129484 2.2676732 1.9574115 2.1131609 1.8320601 1.8225207 1.8895749 1.8743779 1.9018646 1.9117911 1.9272963 1.9780042 1.9978231 2.2454843 2.1127297 2.0909318 2.1851526 2.4427648 2.2243180 2.2604694 1.9364309 2.0081327 2.0064655 1.8029854 1.7933357 1.7934047 1.8336702 1.9863215 1.8249118 1.8069713 1.7922247 1.8924993 1.9451665 2.0080252 1.8604229 1.8565249 1.8394857 2.1143081 2.0054834 1.9953951 2.0468740 2.1314280 2.0856313 2.1752034 2.0917077 2.2047939 2.1427910 1.8026902 1.6890005 1.6543227 1.7532360 1.6744824 2.3148461 2.2902492 2.4383931 1.8789435 1.9335852 1.9230209 1.8952696 1.9063003 1.9709921 2.4247186 2.1735961 2.0902147 1.9767931 1.8419490 1.8705911 1.5224188 1.6933515 1.6608689 1.7397339 1.6902206 1.6113680 1.7089847 1.5610225 1.7259449 2.0190223 1.6637753 1.4917905 1.5969221 1.4184584 1.5525547 1.5991586 1.5625812 1.7032422 1.7687059 1.7072556 1.8110518 1.7134322 1.7856845 1.8716237 1.6908063 1.7994991 1.7499110 1.6348677 1.6221701 1.7011559 1.7434730 1.6865631 1.6490420 1.6834545 1.5947449 1.5627336 1.6278732 1.5706712 1.4820700 1.5005668 1.5388921 1.5995685 1.5958580 1.4627214 1.6260346 1.5678703 1.5469542 1.7149640 1.5139247 1.6590684 1.8629148 1.8064200 1.6125056 1.9365835 1.8161433 1.8610818 1.8583657 1.8609264 1.8024964 1.8609903 1.7725188 1.8934969 1.8188998 1.8382508 1.8230502 1.8466605 1.7834970 2.0130278 1.8885987 1.8625520 1.8756624 1.9784873 2.0493857 2.0070281 1.8855506 1.8310654 1.7392138 1.7972747 1.7327444 1.5119026 1.7286633 1.6997031 1.7582117 2.4339958 2.1334375 2.2977044 2.1488896 2.1919800 2.1825879 2.3625965 1.9126471 2.0489920 2.1221168 2.0523079 2.0527103 2.1499191 2.0495937 2.0910581 2.0172918 2.2329311 2.0643019 2.0426754 2.0728518 1.9587098 2.1771843 1.8101184 1.9210100 2.0999925 1.9655130 2.0428501 2.0852786 2.1202629 1.9661171 2.1004506 2.1410196 2.1267617 2.0809188 2.1877420 1.9329614 2.0040249 2.0976292 2.2043674 1.9842721 2.0438031 2.0814283 1.9965761 1.9706322 2.1309295 2.1803282 1.9938755 2.1660735 2.0420507 2.0658469 2.1600306 2.1354479 1.9180706 1.7375123 1.8258665 1.8740831 2.2923659 2.2163621 2.1448885 2.3487468 2.4157092 1.9647279 1.8919364 1.8446318 1.9763569 2.0678975 2.0904546 2.0373618 2.1407201 2.0520010 1.9250042 1.9407749 1.9272988 2.7275558 2.9059354 2.6795899 2.8699541 2.6623673 2.5718100 2.3282861 2.7043117 2.4525494 2.2675351 2.4574696 2.6902243 2.5143678 2.2249105 2.4813256 2.5836512 2.6144426 2.3086934 2.6658748 2.5258807 2.6831945 2.5977154 2.4323811 2.5400557 2.7915584 2.6984943 2.5328820 2.6751692 2.5745466 2.4955942 2.6043061 2.5113234 2.4854655 2.7441624 2.6371667 2.6657704 2.5093460 2.9351940 2.6948668 2.3740447 2.5181710 2.6852979 2.6513598 2.5498012 2.5845994 2.6609433 2.6444267 3.0232233 2.8249171 2.7579036 2.4831462 2.7748701 2.7538031 2.6228844 2.6194189 2.7476956 2.7699472 2.8641872 2.7297668 2.8370958 2.9039199 2.8625892 2.7018816 2.9481216 2.9533112 2.7387796 2.7633163 2.3671621 2.5769857 2.8723022 2.6063200 2.6387665 2.6757998 2.5618171 2.7407649 2.6958104 2.5135122 2.3816471 1.7827949 1.3714697 1.9772295 2.1347991 2.1317771 1.9981025 2.0065240 1.9055558 1.9759586 2.2762402 2.1839927 2.3883482 2.1284359 2.2399254 2.2320084 2.2763064 2.1829090 2.4261638 2.4638452 2.3872614 2.1474945 2.0957346 2.3267997 2.2390847 2.2470152 2.2475085 2.3201616 2.3292771 1.9228092 1.7788653 1.7255092 1.6196527 2.0655409 2.0030982 1.8327243 2.4499558 2.2957271 2.0833492 2.3038866 2.3202923 2.4627562 2.3656121 2.3431649 2.3849386 2.8883211 2.0734320 2.2639247 2.1259948 2.1148576 2.0033506 2.1585512 2.0328497 2.4226839 1.8925000 2.2621705 2.2595491 2.0682012 2.3446215 2.6540164 2.6503408 2.6045453 2.4925155 2.3968645 2.3701276 2.4982168 2.5468333 2.6718293 2.6534415 2.6079844 2.5525016 2.5285443 2.5756073 2.3865295 2.2848219 2.3975941 2.6980526 2.6449696 2.5792156 2.5176136 2.5495125 2.4461980 2.4912841 2.3105559 2.4125404 2.5645890 2.6158421 2.4914538 2.3957466 2.4931965 2.5482254 2.4687690 2.6674974 2.5597266 2.6408305 2.3885618 2.3535396 2.3997741 2.5373895 2.4340998 2.5256829 2.4606611 2.4829271 2.4930358 2.4178524 2.5580667 2.4542390 2.6093128 2.5708102 2.6509134 2.5482352 2.2387510 2.5265280 2.5572447 2.6356728 2.5417521 2.4403337 2.6998126 2.4242902 2.5330099 2.7183119 2.6950350 2.2998191 2.3670480 2.2691888 2.2657822 2.1521873 2.0895369 2.0748154 2.3864483 2.2699570 2.2346311 2.1765285 2.1894125 2.1555785 2.0981699 2.2828758 2.4190732 2.2821033 2.2489262 2.3579915 2.3145220 2.7078766 2.1541963 2.2585637 2.2971444 2.3834582 2.4054891 2.4032272 2.3112114 2.4410470 2.2260362 2.4414388 2.2382979 2.3994647 2.3259529 2.2582816 2.1365710 2.2409179 2.3826596 2.2812627 2.3394362 2.6465511 2.1859343 2.7474022 2.2033402 1.9135873 1.9713399 1.7754741 1.7186878 1.8537221 1.9342208 2.0591915 1.9772368 2.0234571 1.9863851 2.0774580 2.0162825 1.7970662 2.0199324 2.1766801 2.0996589 2.2625563 2.1902284 2.2230478 2.3228636 2.3835206 2.1642328 2.2656840 2.3398818 2.1601443 2.4345244 2.4007803 2.1099017 2.2591126 2.3480181 2.3973069 2.1527548 2.1182094 2.2564586 2.1919744 2.1409034 1.9796108 1.9679919 2.0899606 2.0064467 2.0352223 1.9261365 2.0233692 1.8884798 2.0870816 2.0627867 2.0195884 2.0161148 1.9626770 2.0004261 2.0367460 2.0324179 1.9580786 2.0685846 2.0320216 1.8107530 1.9536821 1.9885026 1.8957357 2.0065577 1.9700515 1.8310871 1.9982924 1.9657392 1.9575904 2.0484962 1.8865401 2.2420460 2.3171585 2.3892074 2.2209388 2.0813722 2.0075473 2.1773562 2.0737180 1.9689454 1.9151864 1.8987249 2.0719231 1.9983991 1.9750686 1.9874224 1.9758942 2.0475730 2.0487771 2.1068116 2.1309520 2.1110442 2.1715455 2.3339054 2.1905604 2.1124840 2.2386058 2.0698920 2.0918893 2.1742795 2.3095923 2.0467902 2.0596116 2.3396890 2.0103311 1.9376035 1.9295403 2.1943253 2.1271166 2.1529676 2.3161525 2.2526334 2.5019146 1.9561019 2.1309250 2.4820562 2.7112574 2.8295726 2.4863777 1.8928294 1.9854111 2.1992709 2.0359086 2.0787496 2.0500819 1.8085873 2.3910799 2.2087120 2.3277673 2.2284511 2.3206031 2.4716565 2.3382955 2.3473953 2.1222777 2.2389050 2.4517084 2.4027198 2.4048508 2.3853147 2.1220332 2.1676028 2.1497813 2.1557691 2.1427037 2.1955038 2.0333664 2.2484048 2.1135178 2.2278753 2.1362065 2.3268672 2.2805255 2.2319603 2.0961081 2.2640903 2.1738913 2.1956049 2.3848515 2.1386742 2.2524049 2.2215025 2.3734885 2.4106523 2.2140898 2.2137468 2.2138654 2.2482737 2.3154771 2.4034423 2.2788751 2.0944700 2.2835615 2.2576043 2.3051421 2.4201695 2.4331585 2.0659206 2.4410296 2.3907930 2.7779345 2.8924246 2.8603924 2.2609789 2.1804384 2.1843696 2.1836508 2.0895408 2.6694616 2.6417530 2.4400644 2.6648773 2.2444310 
assembly_BlackSea15|NODE_9192_length_25826_cov_165.485701_12|protein     2.5302076 2.0349312 2.4420009 2.2720801 2.2390525 2.3787023 2.0757539 2.1193907 2.1426934 2.0324548 2.3347701 1.9181955 2.0295910 2.5829041 2.1201757 2.1603754 2.5236226 2.3511502 2.2483191 2.1617007 2.1023481 2.0162104 2.3442808 2.3097080 2.1131193 2.3969634 2.4187767 2.2880527 2.1734302 2.3676749 2.3849853 2.3136616 2.2710261 2.6327322 2.3391198 2.1337046 2.5983040 2.3378820 2.4419443 2.4467610 2.4039460 2.5760096 2.0221271 2.0045264 1.8945546 1.9904404 2.1869646 1.8880051 2.0934392 2.2034858 1.8801805 2.1769546 2.2356884 1.7986314 2.1674473 2.0876623 2.0241190 2.0412223 1.9927065 2.0201357 2.3148371 2.2623688 2.2018785 2.1832249 2.3419211 2.1512796 2.2217954 2.3824672 2.4919688 2.0422605 2.1018437 2.0914973 2.2402743 2.4146184 2.1547019 2.3792787 2.0941785 2.0259320 2.0368560 2.0726661 2.0971773 2.2391487 2.1796673 2.0678236 2.1335666 2.0495274 2.0081711 2.0159329 1.9480540 2.0450916 2.0365653 2.1933325 2.2168054 2.1627405 2.1505490 1.8472424 2.0365941 2.1879770 2.0557077 2.1865664 2.1717469 2.2001609 2.2455417 2.0514003 2.2254028 2.3021330 2.3505295 2.3131926 2.1374187 2.3453400 2.0333281 1.9352238 2.1617136 1.9939943 2.2449003 2.0909692 2.3045991 2.1393201 2.4870734 2.5521541 2.5349349 2.2752514 2.1627944 2.2100840 2.1362285 2.1548196 2.2143169 2.3452888 2.1761631 2.1874495 2.1395560 2.1842415 2.2610380 2.2987854 2.3050209 2.3899490 2.2910276 2.1015071 2.2021037 2.1817755 2.1392588 2.2837039 2.3243044 2.2129361 2.2238442 2.1951750 1.9898411 2.3228004 1.9428658 2.1590858 2.3381402 1.9119296 2.1139361 1.9659534 2.1166427 2.1643404 2.2505437 2.1040259 2.2014233 2.2749337 1.8980102 2.4548820 2.0223769 2.0362001 2.2059451 1.9862061 1.8763825 2.0323282 2.5103607 2.1195809 2.3511750 2.1512058 2.0619981 2.0493148 2.1736392 2.1300812 2.1568188 2.1774669 2.0472871 2.0636009 2.3771682 2.3149103 2.3083678 1.9494759 2.0535407 2.0210571 2.3832385 2.2943811 1.9225740 2.0191591 1.4287996 1.2749336 1.3527833 1.3797664 1.4112972 1.4347626 1.3385448 1.4098713 1.4082738 1.3508227 1.2495026 1.2726385 1.1479252 1.1744399 1.0742584 1.2551343 1.2681793 1.2626379 1.3105850 1.2441947 1.3449207 1.4286963 1.2545737 1.2607976 1.2535148 1.2411639 1.3173843 1.1914511 1.2462515 1.1854998 1.5697181 1.4847377 1.4339737 1.2026899 1.4510078 1.5410691 1.2865013 1.0116494 1.1930197 0.9862093 1.0679668 1.1189443 1.0905282 1.1535628 1.1813296 1.1560840 1.1109026 1.0564138 0.6174446 0.5933457 0.6338841 0.5813139 0.4844668 0.4954010 0.5617611 0.6015223 0.5590387 0.5317132 0.5173311 0.5704132 0.4833726 0.5701736 0.5366065 0.4920539 0.3901700 0.5709669 0.6079389 0.6527619 0.6121149 0.5777703 0.4357124 0.2514987 0.2802550 0.1968698 0.1871982 0.0000000 0.3112233 0.3391459 0.2735403 0.3598751 0.3229544 0.3260013 0.4412847 0.3209754 0.3285003 0.4111269 0.4132030 0.3828001 0.3773506 0.3483888 0.4073980 0.4020455 0.4077985 0.4341974 0.3627668 0.4077247 0.4052908 0.4634226 0.4358104 0.4261008 0.4681564 0.4194613 0.4093399 0.3890900 0.3860214 0.3508804 0.2637007 0.2668904 0.3561002 0.3351659 0.3178071 0.2747131 0.2677422 0.3033046 0.5177438 0.4083070 0.3737768 0.3698304 0.4722915 0.4601366 0.4933840 0.4655232 0.3720365 0.4415632 0.3914534 0.4091356 0.4776273 0.5068512 0.5076378 0.4782951 0.4550853 0.4596975 0.4333077 0.2891119 0.5635466 0.6746264 0.6784643 0.6244852 0.7787306 0.7155588 0.6955242 0.7011606 0.6856101 0.8514938 0.7806400 0.7691283 0.7000046 0.8083963 0.7897328 0.7310968 0.7126155 0.6574022 0.9923000 1.0060650 1.0517971 1.0538206 1.0080141 0.9873758 0.9919251 1.0226555 0.7760096 0.7407230 0.7746320 0.8371685 0.8095055 0.8887255 1.2353825 1.1729640 1.3647806 1.3389014 1.1824386 1.2019761 1.1920567 1.2445506 1.1686587 1.1518985 2.3378393 2.2182085 2.1168610 2.1386300 2.4336951 2.4393826 2.5015914 2.4420569 2.4049671 2.3990389 2.3504825 2.1246007 2.4577386 2.7006504 2.8014674 1.2529747 1.5609192 1.4045180 1.5288442 1.5817826 1.3667205 1.5024824 2.1977747 1.3535879 1.7916501 1.7043015 1.6602041 1.8487259 2.1163571 2.0452456 1.8701531 1.9839652 1.9332682 1.9352682 1.8210222 1.8820619 1.8004942 1.8218720 1.9676572 1.6653026 1.9771446 1.8335677 1.7282235 1.8356433 1.8698035 1.7413927 1.9744878 1.8662031 1.8899925 1.8733400 2.0168554 1.8766334 1.8877045 1.8753912 1.9107063 1.9530655 1.8756986 1.8868384 1.8459979 1.8061547 1.8099840 1.8675109 1.8986758 1.9029143 1.8738132 1.8195472 1.8702769 1.6223087 1.9855691 2.0321117 2.0922795 1.9051712 1.7776280 1.7741616 1.5201504 1.8314926 1.4859740 1.5449879 1.5806946 1.7753094 1.5928102 1.5111449 1.6444780 1.6104151 1.6999254 1.6282500 1.6650616 1.6054252 1.5715235 1.5257081 1.5494754 1.4748359 1.6119343 1.8251170 1.3008748 1.6771981 1.5210025 1.7032862 1.6038550 1.6622259 1.6432850 1.5453626 1.8126599 1.9270256 1.5009786 1.6152478 1.5648934 1.4865676 1.5929124 1.6500076 1.6310086 1.4376829 1.5774805 1.6558445 1.5755243 1.8686093 1.7471870 1.7585310 1.7517592 1.7407958 1.5587409 1.5458295 1.5488067 1.7120302 1.4844736 1.8380951 1.7277964 1.7347080 1.6877850 1.7069401 1.5867074 1.7563813 1.6268703 1.7375456 1.5264056 1.4542247 1.5192384 1.6140938 1.8336287 1.7584341 1.8639320 1.7917312 1.4230245 1.3641854 1.5568628 1.4965933 1.4734867 1.5710754 1.5931315 1.3771273 1.4591914 1.4696768 1.4022821 1.4762482 1.4732252 1.3605973 1.5131307 1.3809375 1.4980873 1.5845276 1.5971645 1.6418163 1.5739164 1.5493096 1.6088338 1.5716075 1.5238697 1.6479238 1.4914765 1.5562726 1.4679442 1.7562543 2.0078700 1.7093754 1.6859629 1.9112091 1.8932368 1.8642461 1.7829309 1.7798632 1.7199582 1.7499758 1.7585802 1.9339861 1.5064715 1.8628682 1.9284777 1.8903354 1.9732045 1.6433624 1.7953952 1.8902100 1.8291023 2.1365104 1.8304975 1.8733474 1.8028864 1.7146043 1.6531085 1.3032701 1.3826664 1.7949122 2.1065042 1.4534276 1.7686717 1.6642446 1.6876097 1.7510980 1.9382822 1.9584534 2.0036288 1.9654544 2.0484825 2.1846167 1.9591375 1.8288349 1.9922964 1.5985558 2.2852651 2.1449387 2.0521788 2.1823796 2.0440239 2.0182532 2.1961805 2.1940620 2.1032738 2.2095376 2.1156403 2.1231250 2.0848789 2.1673847 1.9823945 2.1184126 2.1615786 2.2562130 2.2021063 2.0022646 1.9897880 2.3741323 2.3641918 2.5171592 2.0704792 1.9877135 2.0275354 2.0786124 2.1634480 2.0602045 1.8991335 2.0518027 2.0093317 2.0038472 1.9734443 2.0687186 1.9689556 1.9293052 2.0589040 2.0582972 2.0972824 1.7806294 2.1701907 2.0132305 2.2166292 2.1947272 1.9141552 2.0053198 1.8786877 1.8656676 2.1195954 2.2271339 1.9283693 2.1746842 2.1627727 2.1564720 2.1096253 2.0900130 1.9109410 1.9931010 1.9021178 2.1586774 1.9778238 1.9294196 1.9987471 2.0033129 1.9099159 1.8025087 2.0679628 1.9593876 2.3692460 2.0267459 2.0722825 1.9924510 2.1742515 1.9229879 1.8943606 1.8973191 1.9090732 1.9806073 1.8690619 1.9501439 2.0198963 1.7638309 2.2440781 2.0758626 2.3547541 2.0062309 2.1369925 2.0352712 2.2485951 2.5284473 2.3876226 2.2947028 2.5713602 2.5504964 1.9915936 2.1871416 2.2995569 2.0847542 2.1755080 2.1131415 2.0766959 2.1955849 2.0252139 1.8177992 2.0872486 2.1183692 2.0238387 1.9997849 2.1468895 2.0899914 2.2087135 2.0945435 2.0729084 1.8975848 2.0067401 2.1720364 2.0786828 2.1829006 2.1059419 2.0732118 2.1337735 2.3750482 2.1801422 2.3387215 2.2780785 2.1983524 2.2685255 2.1653207 2.2461825 2.2497236 2.1964441 2.1910077 2.2297192 2.2294817 2.1838075 2.1264771 2.1429052 1.9539520 2.5997320 2.0361670 2.1527174 2.1189419 1.7883620 1.8906516 2.3057069 2.3254154 2.3016217 2.0558148 2.0985715 2.0555584 2.1464616 1.9734421 2.2290034 2.0720625 2.2252229 2.0047904 2.0935088 1.9373306 1.6189004 1.9637276 1.9433579 1.8847021 2.1215964 1.8654866 2.1145085 1.7981393 2.0297813 1.8743192 1.9413936 1.9757657 1.8664205 1.8848881 1.6406210 1.7155942 1.9367829 1.9776638 1.7190235 1.7506604 1.7547799 1.5616672 2.1368879 1.9543278 1.9610861 2.0033840 1.8831339 2.0407833 2.1702510 2.2490399 2.2488838 2.1243478 1.8773885 1.7884308 2.1746243 2.1647375 1.9802356 1.9699704 2.3153215 2.3072483 2.7973196 2.3534026 2.5327803 2.6027821 2.7313435 2.2984262 2.4275966 2.4546788 2.0717310 2.2355350 2.5899363 2.3230238 2.5338532 2.4781669 2.3320978 2.2537485 2.3479566 2.3338415 2.0130396 2.2025013 2.3570475 2.3816510 2.3356972 2.1072984 1.9969524 2.0944603 2.1436739 2.0223580 2.1812180 1.9560366 2.1492204 2.2287138 2.1312387 2.3525392 2.1490458 2.5023441 2.1529335 2.1538921 2.5296705 2.4079194 2.2539068 2.9139736 2.2598897 1.7603886 1.6994790 1.6242725 1.5951833 1.5670130 2.0344442 2.0691967 2.3487806 2.3049823 2.3351336 2.2452130 2.1079313 2.1474863 2.1706334 2.0553995 1.9735724 2.0863404 2.0173896 2.0974917 2.1463273 2.1100158 2.2384090 2.1461990 2.2704759 2.1403993 2.3442969 1.9718326 1.9911057 1.9010486 1.9499001 1.9855948 1.9459191 1.9616470 1.8636509 1.8659262 2.0683006 1.8275424 1.8283110 1.9615979 1.6923766 1.8266299 2.0224535 2.0946916 2.0416388 1.8465054 1.9648428 1.8619465 1.8783292 1.8212950 1.9848606 1.7993246 1.9921365 1.9486679 1.9985691 1.6650018 1.7599192 1.6109872 1.7018725 1.7048551 1.8643910 1.6958705 1.7387737 1.9188542 1.7787601 1.7469741 1.7109585 1.7637132 1.7964955 1.8951644 1.7678787 1.8332493 1.9140401 1.8507689 1.7477167 1.8195434 1.7432994 1.7680198 1.7312666 1.6541846 1.6032610 1.6304518 1.8168226 1.7994099 1.8686114 1.6729099 1.7852399 1.5344862 1.7864587 1.8019363 1.7346266 1.6397332 1.8109206 1.6390549 1.4976092 1.5192783 1.3827079 1.5371478 1.6354795 1.7252526 1.8852061 1.9171814 1.9648822 1.9715777 1.9697839 2.3322058 1.9903367 1.8555606 1.8900486 1.7548205 1.8061902 1.3890409 1.5070663 1.4037306 1.4463039 1.4223355 1.3941790 1.4375871 1.5648058 1.5325708 1.5206070 1.7319344 1.5402230 1.6520264 1.6030176 1.5908916 1.6058031 1.5840685 1.5732287 1.8307691 1.7224218 1.5860871 1.4864587 1.5432518 1.5086378 1.3595222 1.5531316 1.6020430 1.5242256 1.5207333 1.4403423 1.5849683 1.5829195 1.5091597 1.5864036 1.4826711 1.6491207 1.5584442 1.6797885 1.5956830 1.6203571 1.5494291 1.6213203 1.6289120 1.5470469 1.5595255 1.5875133 1.6526107 1.6881803 1.4265403 1.4566738 1.4592885 1.4427631 1.5629154 1.5226928 1.4874656 1.5385259 1.6441326 1.5324390 1.5454353 1.5808427 1.5564524 1.4429576 1.5300781 1.5542870 1.4674209 1.4709817 1.3794540 1.4564740 1.5002079 1.4781329 1.3803115 1.4412011 1.3991195 1.4827274 1.4925045 1.5164331 1.4420141 1.5871788 1.5037571 1.6462352 1.5785790 1.7108280 1.8345150 1.7826449 1.8773684 1.9353243 1.7295292 1.8431556 1.6987749 1.7672923 1.7359102 1.6396757 1.6284835 1.5973809 1.4980803 1.6034443 1.6384065 1.5549750 1.5706919 1.6915552 1.8212995 1.6241837 1.6753642 1.6242020 1.6856661 1.6533642 1.4315287 1.6206489 1.5061355 1.4335193 1.6622998 1.6485451 1.6095385 1.4740024 1.4352279 1.3898402 1.4594709 1.3758046 1.5758570 1.5173938 1.5383484 1.4552968 1.5017876 1.4944327 1.7481152 1.6724071 1.4841645 1.6620090 1.4950336 1.5306762 1.6632420 1.5875453 1.5874538 1.5513115 1.5954883 1.5681943 1.5552708 1.5875579 1.5896985 1.5021116 1.3670875 1.3775468 1.6452797 1.5977887 1.6817327 1.6336139 1.7664227 1.6485398 1.6490341 1.4656159 1.5577017 1.5485415 1.5422805 1.5459810 1.6176537 1.5930554 1.6092089 1.5352004 1.5341886 1.5396221 1.6245651 1.5846030 1.5998976 1.5287512 1.5783558 1.6129254 1.6790599 1.5627542 1.6188828 1.4225889 1.5376790 1.5406437 1.5425269 1.4557495 1.5178549 1.5723227 1.6400003 1.5040214 1.4345684 1.6437659 1.6365915 1.6951643 1.6727229 1.5944926 1.6548033 1.6120054 1.6350769 1.5904394 1.5727374 1.4744764 1.5973818 1.4377727 1.4254926 1.4427602 1.5302657 1.4029879 1.4503923 1.6961178 1.6184731 1.5980850 1.5667111 1.5064103 1.6112102 1.5480174 1.3538181 1.4426703 1.4378981 1.4203295 1.3856052 1.4363575 1.4370555 1.4364639 1.4431076 1.3920223 1.4551169 1.4972349 1.5730117 1.4000187 1.5058914 1.4908730 1.4033544 1.5072864 1.5889117 1.5534969 1.6300385 1.4304626 1.5112419 1.4923614 1.5277380 1.6867088 1.7232918 1.8225397 1.6402851 1.7035802 1.7393904 1.6385328 1.5552854 1.5978383 1.6431132 1.6829053 1.5527342 1.5219648 1.5936666 1.5019849 1.4879807 1.5924897 1.5632370 1.4811294 1.4249876 1.3812731 1.6235169 1.5232880 1.5839378 1.5637622 1.6320888 1.5497829 1.5490969 1.5359002 1.5695243 1.6628473 1.7317902 1.7035761 1.4767031 1.5684320 1.4365817 1.3778020 1.5902037 1.5338264 1.4788554 1.4382702 1.4651197 1.4076612 1.4396076 1.5738269 1.5642804 1.5267372 1.6316424 1.6489286 1.5251990 1.5144030 1.5403030 1.6438448 1.5660685 1.7274683 1.4607634 1.5221020 1.5373667 1.4827267 1.6041073 1.5050116 1.5620791 1.5793465 1.5623751 1.5329416 1.5595248 1.5973579 1.5462310 1.4467676 1.5524187 1.5459784 1.5501952 1.4587077 1.5433553 1.6136456 1.5071404 1.5003872 1.5276438 1.5887006 1.4763926 1.6648834 1.5818877 1.4806488 1.5968060 1.6669295 1.6639083 1.5405279 1.6020013 1.6403034 1.6951315 1.6520682 1.5702372 1.8342925 1.6643695 1.5770709 1.5684422 1.7233198 1.7955463 1.7596328 1.5210867 1.7767860 1.6967469 1.6788716 1.8402520 1.7140031 1.6107740 1.6151561 1.6371776 1.6688251 1.6986071 1.7022970 1.6940219 1.7288078 1.7063393 1.5439218 1.4611463 1.5977640 1.5193077 1.5860545 1.5517928 1.5554979 1.4920568 1.3971390 1.3842145 1.6007284 1.8322062 1.8103420 1.7594839 1.5960312 1.4814409 1.8340510 1.7734674 1.6144097 1.6833884 1.7157389 1.7568424 1.5539279 1.3869637 1.4527128 1.3801846 1.4930478 1.7285520 1.7255258 1.6530250 1.6752641 1.5956627 1.4729740 1.6718302 1.6950644 1.5888499 1.3910745 1.5285139 1.3851442 1.4204312 1.6147975 1.5129444 1.5664466 1.5352730 1.4628654 1.4242253 1.5443406 1.5348913 1.4531779 1.5091752 1.5483779 1.4227971 1.5578148 1.4679906 1.4992241 1.5609509 1.5165407 1.6023062 1.5960905 1.6543073 1.6624578 1.7622776 1.7149304 1.6172821 1.6962829 1.7484982 1.7662526 1.7386795 1.5562952 1.7183823 1.6194720 1.7687461 1.7809465 1.8668480 1.6533123 1.8768533 1.5679040 1.5359457 1.5947291 1.4836982 1.5628369 1.5349063 1.5181262 1.6057512 1.5463212 1.5937347 1.6146346 1.4026383 1.6060079 1.6548198 1.6531595 1.4677978 1.7324265 1.6908190 1.5984113 1.5066519 1.6741533 1.5865592 1.6273678 1.6746609 1.5785774 1.5554206 1.5756253 1.6848779 1.4982001 1.5699661 1.5282793 1.5793657 1.5509707 1.5550153 1.5785998 1.5138854 1.5316209 1.5481269 1.5227443 1.5577518 1.5596102 1.5635575 1.4749478 1.5941589 1.5940527 1.4831818 1.5834164 1.5103761 1.6829098 1.6383627 1.5344784 1.6277678 1.5073789 1.4695985 1.5602286 1.4804276 1.6025492 1.5516078 1.8327396 1.5231860 1.6258541 1.6044880 1.6334929 1.3662470 1.7048530 1.7443065 1.5009070 1.6094804 1.5311157 1.7160620 1.4789928 1.5462094 1.6763707 1.6518002 1.6284005 1.6367849 1.6377193 1.6214767 1.6751121 1.6259390 1.5499030 1.6980984 1.6344560 1.6371245 1.4487945 1.5283572 1.6550043 1.9361668 1.7175760 1.7624914 1.5618709 1.7064142 1.7089580 1.7868786 1.8186945 1.8066914 1.5758036 1.5011167 1.4679760 1.4414940 1.7097805 1.6741076 1.6301451 1.6252638 1.5087279 1.7090606 1.8482202 1.6626421 1.5631354 1.4227187 1.4651622 1.3732097 1.4312172 1.5142948 1.4366388 1.3905898 1.4565062 1.4444963 1.4157076 1.4846067 1.3719124 1.5148114 1.5112046 1.4841676 1.4107287 1.6735345 1.6481110 1.5348298 1.5608358 1.9088322 1.8274632 2.0464284 1.8390967 1.9374022 1.8296025 1.8553876 1.8453283 1.7306945 1.8061022 1.7044102 1.5718027 1.5706553 1.5840995 1.4115200 1.5284575 1.4865598 1.6826560 1.6633673 1.4598801 1.7704350 1.6998607 1.6079976 1.6208733 1.6215207 1.6463474 1.8292092 2.0622579 1.7271873 1.6703425 1.6893850 1.7993215 1.7214535 1.7071686 1.8889888 1.7442400 2.0566606 1.8759447 1.6388056 1.7348266 2.0187876 1.9774210 1.5997537 1.8668789 1.6847484 1.9307321 1.6173434 1.6617208 1.6726408 1.3186944 1.5498345 1.6916466 1.7882680 1.5728481 1.6519517 1.5798700 1.8744569 1.8067316 1.7815252 1.7598102 1.9464065 1.8176780 1.7181112 1.7228851 1.7464455 1.8603694 1.8956691 1.7820558 1.7567284 1.7233577 1.7519066 1.7623106 1.7501016 1.7271383 1.7343289 1.7776746 1.6604588 1.7598814 1.7973302 1.7327872 1.7493186 1.7275024 1.7278502 1.6726681 1.7796778 1.7494578 1.8005765 1.8289579 1.6662954 1.6206473 1.7928273 1.5522866 1.7262895 1.7417700 1.6958329 1.9296146 1.7283071 1.5666714 1.7962888 1.7786621 2.2654633 2.3007641 2.1865332 2.2376961 2.2163338 2.1170300 2.2236620 2.2686240 2.1348675 2.1578765 2.2558048 2.1256972 2.2515415 2.2436598 2.2891596 2.2798511 2.2581432 2.2508825 2.2742852 2.2432650 2.1233710 2.1728950 2.1962700 2.1087683 2.1307945 2.2100388 2.2347380 2.4438651 1.8595077 2.0150925 2.5072333 2.2516390 2.6968593 2.4887313 1.2413475 1.4709399 1.3153081 1.2791952 1.2339373 2.1304841 2.2111494 2.1615898 2.1329520 2.1995053 2.1721945 2.1091350 2.1412203 1.9526335 2.3030717 2.3898025 2.2738875 2.2691746 2.0777815 2.3097220 2.3641693 2.3213586 2.3758058 2.1496173 2.2584789 1.9485278 2.0783830 2.1839822 2.0940523 2.1401343 1.9619385 2.1168166 2.0892217 2.1819835 2.4335195 2.2601931 2.3006433 2.2285035 2.1854654 2.1422623 2.0396176 1.8482737 1.9656534 2.0101287 1.7080016 1.6539150 1.7753536 1.7131361 1.7902074 1.8560810 1.8758956 1.8602064 1.6243214 1.7153315 1.7008672 1.5582701 1.6385095 1.7933840 1.8635849 1.5809467 1.7530789 1.9575500 1.7592637 1.8766047 1.6779028 1.8739573 1.8390817 1.9826508 1.8020437 1.8344631 1.8636219 1.8505285 1.7348112 1.7952634 1.9994581 1.8079708 1.7702459 1.9359341 1.8859399 1.8439027 1.5369768 1.7607943 1.5021818 1.6393702 1.9028735 1.9412582 1.8033739 1.8647482 1.8597352 1.8858097 1.8131561 1.8071828 1.7883337 1.8020379 1.8216502 1.7688487 1.6996873 1.7858021 1.7505176 1.6981309 1.7799295 1.8718024 1.7905279 1.8913021 1.8385110 1.9746887 1.7412028 1.9302060 1.8571703 1.9503899 1.7827007 1.8087765 1.8120041 1.7580828 1.7057325 1.9279918 1.6315492 1.7843291 1.8093076 1.9350150 1.8751780 1.8883858 2.1062803 1.8085079 1.8497881 1.9993088 1.9680189 1.9468069 1.9133980 1.9317695 2.0072269 1.9432541 1.9878415 2.0638681 1.8672715 1.9887445 2.0186476 2.0393782 1.7784652 1.9549292 2.0760999 1.9990582 1.8547074 2.0042512 2.0526922 2.2692556 2.1575357 2.0833737 2.0978649 1.9824329 2.0529552 2.0829399 1.7717605 1.9518112 1.9652573 2.0766077 1.9372979 1.8490809 1.7288314 1.9211146 1.8288608 1.9267932 1.9552131 1.9058085 1.9278665 2.0054746 2.1367465 1.9265553 2.2422246 2.2907974 2.3198964 2.1488901 2.1949860 2.2524029 2.3278620 2.0891275 2.3083915 2.1645831 2.3037537 2.2534944 2.1745050 2.2820179 2.2507825 2.1329658 2.2896155 2.3557966 2.3476005 2.3423246 2.1787840 2.4137971 2.0312219 1.9456617 1.7059529 1.6052052 1.7446509 2.0663569 1.8576737 1.7588360 1.9508998 1.7613474 1.6679297 1.7908212 1.8354589 1.7527996 1.8939665 1.9051519 1.8315536 1.8717834 2.0906206 1.8859051 1.8640935 2.0257739 1.8648887 1.6983931 2.0226548 1.8454098 1.7389389 1.8294725 1.7788267 1.7864223 1.8583964 1.7359266 2.0158516 1.9127119 1.7624120 1.9342522 2.1032240 2.0461584 2.1353814 2.2193154 2.1760823 2.2631406 1.8025239 2.2192693 1.9050195 2.1601374 2.0377126 1.9452931 2.1698311 2.2945852 2.2599112 1.8546863 1.9257948 1.8273054 1.9291680 1.9705521 1.8333895 1.9561641 1.8359218 2.0997457 2.0207147 2.1550473 2.1478134 2.1499618 1.7162666 1.7386585 2.0268102 1.7968697 1.8783750 2.1371420 1.9597843 1.9845323 1.9260470 1.9660015 2.0907398 1.9278733 2.0150285 2.2370455 1.9053624 1.6610234 2.0290526 1.8787698 2.0683419 2.0915131 2.1720167 2.0415651 2.1711261 1.8213205 1.8116306 2.0678593 2.1561292 1.7767597 1.9367768 2.0320876 2.0779944 1.9445962 2.0959571 1.9960026 2.0649027 1.9723358 1.6903574 2.0850069 1.9606574 1.7825256 2.1372281 2.0514446 1.9911311 2.1866589 1.9326787 2.0129188 1.9995297 1.6990443 2.1528997 1.8954149 2.1064428 2.0673163 2.0963196 1.7856543 1.7861950 2.1813699 2.1335136 2.1078290 2.2660068 2.1135926 2.0806539 1.9406715 2.1009787 2.0737888 2.3010291 1.8851946 1.7796710 1.9313278 2.1815989 2.0851802 1.9318767 1.9820565 1.8491574 1.9691695 1.9876572 1.7875959 1.9569766 1.7642094 1.7953552 1.7632790 1.8795708 1.9875109 2.0259733 2.1192646 2.0311517 1.9457703 2.2547229 2.3305837 2.3548201 2.4247514 1.9353172 1.9516306 1.7793946 1.9176697 2.4335101 2.0791005 2.1849877 1.7977553 1.6119830 1.8256579 2.1294602 2.1986145 2.2053081 2.1947068 2.2062305 1.9086932 1.9136138 1.9231429 2.1560060 1.9360838 2.5181582 2.0935468 2.2534860 2.2034599 2.1679448 1.9146047 2.3345471 2.5462466 2.0526252 2.0455077 2.2636452 2.0431258 1.8088567 1.9668381 1.9548383 1.8806779 2.0177819 2.0585306 2.0187440 2.0015930 1.9407596 2.1247941 2.0761553 2.0626293 2.1503302 2.4212964 1.8695940 2.3221136 2.3000920 2.2385027 2.1183437 2.1905286 2.0928886 2.0419727 2.0217290 2.1252715 2.1835406 2.1327823 2.1840289 2.2622155 2.2824637 2.3623731 2.3565229 2.2118145 2.3226902 2.8014468 2.4639457 2.3809922 2.0518161 2.2203269 2.0236420 2.1423175 1.9866963 2.0203272 2.0879446 2.1843560 1.9843436 1.9947877 1.9628652 2.1189397 2.1147549 2.2088622 2.1668252 2.1174111 2.0273431 2.4425356 2.1621878 2.1635340 2.1968084 2.5710846 2.3279508 2.4628452 2.3281851 2.4776063 2.2092986 2.0969261 1.9300307 1.9564846 2.0018384 1.9565246 2.3253680 2.6415361 2.6834163 2.2849740 2.0752769 2.0816297 2.2561428 2.3446201 2.3028134 2.6461817 2.4710363 2.3466159 2.1943720 2.0694385 2.0747124 1.7630303 1.9472914 1.8283178 1.9633177 2.0011799 1.8341109 1.7902063 1.7949374 1.8952938 2.2671137 1.9847947 1.6770467 1.9208765 1.6548094 1.8259428 2.0020897 1.9042786 1.9815580 2.0616880 1.9083023 2.0320654 1.9323680 1.8615284 1.8370655 1.6835709 1.9056566 1.9959306 1.8429579 1.8317593 1.8834483 1.9500928 1.7871859 1.7635781 1.7871631 1.7105310 1.8121709 1.6123458 1.7726655 1.6967988 1.7922149 1.7256914 1.7872858 1.7571966 1.6642579 1.8201302 1.7396725 1.6043243 1.8703202 1.7528944 1.8853964 1.9998946 2.0738419 1.8299544 2.3677551 2.1442864 2.3163037 2.3448169 2.0865834 1.8950323 2.0929519 2.1487441 2.0093869 2.1135162 2.1189996 1.9991711 2.0480100 2.1252313 2.3160507 2.3116083 2.1234299 2.3304887 2.3423884 2.4540894 2.3033020 2.2143712 2.0381205 1.9963903 2.1081984 2.0498386 1.6899844 2.0496607 2.0126009 2.0263501 2.4175265 2.4460739 2.6289465 2.2530393 2.5432970 2.4815871 2.4108949 2.2693560 2.3847626 2.4989827 2.4727606 2.3507228 2.5596579 2.5730442 2.6613469 2.6040905 2.9168375 2.6429124 2.6061812 2.2738437 2.6302034 2.6912434 2.1724063 2.4629605 2.4819342 2.5359884 2.6218664 2.5802740 2.6217921 2.4450295 2.3738143 2.5713453 2.5659567 2.5394707 2.7297108 2.4379291 2.3094699 2.6861869 2.5574048 2.1597267 2.5098349 2.2223641 2.5481844 2.5099298 2.5032666 2.3527263 2.3251809 2.5695874 2.4280353 2.4720064 2.4646294 2.5306597 2.2655852 2.0621538 2.1320380 2.0560580 2.3532811 2.2358285 2.1144361 2.2703246 2.3922252 2.2308102 1.9682596 1.9675029 2.2046439 2.2787521 2.3121056 2.2387268 2.3583654 2.2343259 2.0021105 2.1085828 2.0373949 3.1818810 3.4983174 3.0337314 3.1713920 3.0200391 2.9123032 2.6350131 3.0469028 2.8844590 2.3978839 2.9377262 2.6282724 3.1211638 2.7435266 2.6826337 3.1739627 3.0141274 2.5335436 2.9740988 2.5002430 2.8184359 3.0019486 2.7022105 2.8499783 2.9703987 2.9724390 2.8860801 2.9857398 2.8994773 2.9091176 2.8748151 2.8469865 2.7927463 2.9417972 3.0616364 3.0432732 2.9413187 3.3700198 2.9014801 2.6365934 2.8541536 3.1547618 3.2471541 2.8750020 3.1599961 3.0022141 3.0418946 3.3219912 3.1316126 3.0723183 2.6760543 3.2478441 3.1191839 2.9913693 2.8521525 2.9365970 3.0342236 3.2751594 2.8395849 2.9449781 3.2107236 3.0311454 3.0946294 3.1737131 3.0546324 2.9544051 2.9937703 2.6695115 2.9501209 3.1204763 3.0015919 2.7383488 2.6447835 2.6341675 2.7049477 2.8165731 2.6031295 2.5740514 2.0786994 1.4198796 2.3256834 2.4558851 2.4480017 2.2945137 2.2724379 2.1784218 2.2040550 2.5887462 2.4130468 2.8365645 2.4982892 2.4764933 2.5953349 2.6669666 2.5515362 2.8838668 2.7621066 2.6722407 2.3755403 2.4935098 2.8708616 2.6858136 2.7073541 2.4203642 2.5479828 2.4589688 2.0809332 1.9300699 1.9766537 1.9951617 2.1956601 2.1100900 2.0221280 2.7411646 2.5386458 2.3851201 2.4632694 2.4942424 2.5218180 2.7110228 2.6167962 2.6128069 3.1015448 2.3435829 2.4882381 2.4014122 2.3928731 2.4140474 2.5936099 2.4328607 2.5925656 2.0179967 2.5135041 2.6912507 2.3774380 2.4880665 2.9091382 2.7926963 2.8356061 2.6336733 2.5854571 2.5679179 2.7487966 2.8036969 3.0048442 2.9003117 2.8016912 2.7526067 2.8109756 2.7875308 2.6095686 2.5335222 2.6307557 2.9075341 2.7965621 2.8368299 2.7800530 2.8227866 2.6592034 2.6706562 2.5884362 2.5229788 2.7671152 2.7619760 2.7406458 2.6849189 2.8356008 2.7384577 2.7565864 2.9812754 2.7973066 2.9120360 2.5398844 2.6092798 2.5445002 2.7343283 2.6167432 2.6890977 2.6186107 2.6635343 2.6567118 2.6870981 2.7231258 2.6420369 2.7773623 2.7759637 2.9098719 2.7067677 2.5448919 2.7418785 2.7609328 2.7757846 2.8396304 2.7079507 2.8490610 2.7734184 2.7758716 2.9829281 2.9611433 2.6481412 2.3477623 2.3586001 2.6716927 2.4614591 2.3828026 2.3675785 2.5497520 2.4784572 2.2992775 2.4643871 2.3300424 2.3631604 2.3314135 2.5314791 2.7229496 2.6256864 2.6346940 2.5617138 2.7566571 2.8108583 2.5485051 2.5823429 2.6623466 2.7290180 2.8554139 2.8119170 2.6714286 2.7025064 2.4141844 2.8192830 2.4008273 2.7483439 2.6939281 2.6284970 2.6310253 2.6990801 2.6082228 2.6110236 2.7468334 2.9557290 2.3937001 3.1570991 2.3696607 2.2290861 2.2657389 2.0218497 1.9798273 2.0682778 2.2211824 2.2896688 2.2609436 2.3148441 2.2496470 2.4447318 2.4141817 2.0052951 2.3781599 2.5052680 2.4065137 2.5185339 2.4006160 2.2577723 2.5152834 2.6705640 2.3476131 2.3183728 2.8332657 2.3221661 2.6888979 2.6285941 2.2978760 2.3904691 2.5546135 2.5697987 2.5949043 2.2665567 2.5940898 2.4963448 2.2430060 2.1889246 2.3032289 2.2753745 2.2896252 2.2267168 2.0649637 2.0813304 2.1466430 2.2036197 2.2664873 2.3950871 2.4375633 2.2127352 2.3479169 2.1792453 2.3129070 2.2976259 2.4326938 2.2996695 1.8505130 2.1159843 2.1026401 2.3030386 2.2224186 2.2181009 2.1878233 2.2102603 2.1980923 2.2771585 2.1941373 2.0856388 2.5505293 2.5369881 2.2860885 2.4472036 2.3759478 2.3345614 2.3562148 2.2436719 2.0983383 2.1239263 2.2077909 2.3520399 2.2963215 2.1843170 2.1776616 2.1725906 2.1444172 2.4214928 2.4795180 2.6373651 2.4029252 2.5675885 2.6652037 2.6463966 2.4268403 2.5146404 2.2307576 2.3283480 2.5030929 2.6377573 2.4416896 2.4740682 2.5400323 2.3183267 2.2013334 2.2762886 2.4524073 2.4584899 2.3574199 2.4801005 2.3912863 2.7451625 2.2061561 2.5146960 2.7793934 3.0625446 3.0078400 2.7773600 2.1833478 1.9799092 2.4877442 2.4094273 2.4449247 2.2689431 1.9966865 2.6777705 2.5121490 2.9114293 2.7193653 2.5338758 2.9509112 2.7365740 2.8671770 2.4490266 2.5621681 2.6892780 2.6982686 2.6160194 2.6176466 2.2647730 2.2845733 2.4206776 2.2713045 2.2850873 2.3938683 2.2648797 2.5826511 2.3455979 2.4572054 2.4366577 2.6611479 2.6846625 2.6223914 2.3208796 2.5288794 2.3626088 2.5603134 2.6518396 2.4609044 2.6068805 2.5122370 2.7501268 2.7542241 2.3258016 2.5639246 2.5875082 2.4601100 2.5787313 2.7354248 2.6117164 2.3219796 2.6329987 2.6403849 2.6329232 2.8897192 2.6643297 2.3027275 2.7436295 2.7741416 3.0238293 3.1673308 3.3906162 2.3850498 2.3058250 2.2960526 2.4476454 2.2219196 3.0275007 2.8094794 2.5983389 2.8594295 2.3241946 
assembly_BlackSea11|NODE_125896_length_5067_cov_4.637869_2|protein       2.4351046 1.9985579 2.2848394 2.3472637 2.1650094 2.3474129 2.0412013 1.9931302 1.9782249 2.0533901 2.1801326 1.9084231 1.9561431 2.3355397 1.9523676 1.9890790 2.4259038 2.4032991 2.0514845 2.2069820 2.2248345 2.0321941 2.3515104 2.2149439 2.2665500 2.4194957 2.2465637 2.1980197 2.1649823 2.3276671 2.3668883 2.2929670 2.3733892 2.5454497 2.3147532 2.2064026 2.5063193 2.3149659 2.5209709 2.4610940 2.2572706 2.4354299 1.8963851 1.9084437 1.8191168 1.9628619 2.1747284 1.7743914 2.1859411 2.2913165 1.9551940 2.0288945 2.0399145 1.7341133 2.0390976 2.0016967 2.0647261 2.0328368 1.9440436 2.0566955 2.4422865 2.2018454 2.1510653 2.1569931 2.1947899 2.0244053 2.1536691 2.3096496 2.4378642 1.9871479 2.0245980 2.0233202 2.0424579 2.3175442 2.0677899 2.4030641 2.0316731 1.9986297 2.0490206 2.0561581 2.0947853 2.1201695 2.1821395 2.1029802 2.1061877 1.9770343 1.8230882 1.9339093 1.9849103 1.9908629 1.9861455 2.1580274 2.0864331 1.9746312 1.9552087 1.7706006 1.8600819 2.0283901 1.9902130 2.0592803 1.9936805 2.1599445 2.0680379 2.0051283 2.0996052 2.2341025 2.2769729 2.1328640 2.0771894 2.3476678 1.7873974 1.6842459 1.9872667 1.7483505 2.0852517 1.9885108 2.1782050 2.1191903 2.4239578 2.4565000 2.5629060 2.2171670 2.1948907 2.1915400 2.1303830 2.1367117 2.1381671 2.3298912 2.1592930 2.1464043 1.9766981 2.0960393 2.1553247 2.2911593 2.3171738 2.3326388 2.3356979 2.1169890 2.2491974 2.0138650 2.1853319 2.3429770 2.4542172 2.2670207 2.2319989 2.2167392 2.0134507 2.2462651 1.9707435 2.1363757 2.2737862 1.8565168 2.1905715 2.0361918 2.1871760 2.1591925 2.1844030 2.0668740 2.2643769 2.2839067 1.9072028 2.4204137 2.1104125 2.0502908 2.1888963 2.0246397 1.9307873 2.0342782 2.5341365 2.1471311 2.2544284 2.2155836 2.1052625 2.1517896 2.1659228 2.0896575 2.0644899 2.1032587 2.0418719 2.1613679 2.3462798 2.3665582 2.3467287 1.8516329 1.9452098 2.1490498 2.3083257 2.3662578 1.9115708 2.0677836 1.5452654 1.3568160 1.4394285 1.4642697 1.5118427 1.5616703 1.4364470 1.4826550 1.3551846 1.3341362 1.2545457 1.2460747 1.1806018 1.1986985 1.1607313 1.3228884 1.3258201 1.2723252 1.2802443 1.3205712 1.3887667 1.3805263 1.2579077 1.3137773 1.3003065 1.2521030 1.2864263 1.1791713 1.3504675 1.2416885 1.5903749 1.5871325 1.5446118 1.2587088 1.5711580 1.6286538 1.2750644 1.1416172 1.2650285 1.0303940 1.0190209 1.1517192 1.2751994 1.1351906 1.2154819 1.2041688 1.2259917 1.2107516 0.6741724 0.6911902 0.7181893 0.6785092 0.5443448 0.5630046 0.6252122 0.6354051 0.6176599 0.5892318 0.5493983 0.5950191 0.5178331 0.6243333 0.5982058 0.5796752 0.5158873 0.5832848 0.6663702 0.6907218 0.6305258 0.6259574 0.4932490 0.1973913 0.2225967 0.2263263 0.2241292 0.3112233 0.0000000 0.2199545 0.3212628 0.3431295 0.3393043 0.2796906 0.4235326 0.3539576 0.3428509 0.3720080 0.4144605 0.3940114 0.3947053 0.3184852 0.3974013 0.3232218 0.3207846 0.4210533 0.3775539 0.4031750 0.3767587 0.4629272 0.3638462 0.3928753 0.4509278 0.3882192 0.3906250 0.3986165 0.4557983 0.4059659 0.4004944 0.3843123 0.3838899 0.3478340 0.3612713 0.3587185 0.3230110 0.3716450 0.5026212 0.4735691 0.3618562 0.3825852 0.5049158 0.4714518 0.4981401 0.4958920 0.4000698 0.4763556 0.4397304 0.4240316 0.5285192 0.5098835 0.4458879 0.4498598 0.4014768 0.4904341 0.3926070 0.5136580 0.5872245 0.7672630 0.7194663 0.6375248 0.8088397 0.7835543 0.7183714 0.7171127 0.6631796 0.8515223 0.7568462 0.8269632 0.7321712 0.8588522 0.9271273 0.7915938 0.8392480 0.7261106 0.9633052 0.9498160 1.0748807 1.0388849 0.9959379 1.0448863 1.0584223 1.0525514 0.7413495 0.8306812 0.7917946 0.9133252 0.8446218 0.8717454 1.2120565 1.0749938 1.3940278 1.3525742 1.2275622 1.2884894 1.1956744 1.3388097 1.2060900 1.1478450 2.2746424 2.1020445 2.0025841 2.0232032 2.2903606 2.3129719 2.4458386 2.3009821 2.3042648 2.3729633 2.2224075 2.2121295 2.4971120 2.4766118 2.5885138 1.2662901 1.5796344 1.4942516 1.5306207 1.5858847 1.3264652 1.5830811 2.2845375 1.3724895 1.8108265 1.6659593 1.7203913 1.8501763 2.0534207 1.9333221 1.8974360 2.0626537 1.9528031 1.9697409 1.8704678 1.9692300 1.8229065 1.8795910 1.9813288 1.5089600 1.9103479 1.7919142 1.6952377 1.8355821 1.8548790 1.7638593 1.9138284 1.8870682 1.8909266 1.8685307 2.0234305 1.7829432 1.8221943 1.9934032 1.9553083 1.9744823 1.9360722 1.9764320 1.8556166 1.9357781 1.8674713 1.9854789 1.9335992 1.8599922 1.8947018 1.7567905 1.9186352 1.4934012 1.9269795 1.9810196 2.0952518 2.0350855 1.8799501 1.8127610 1.6507324 1.8119789 1.5123022 1.5849845 1.7003196 1.7758098 1.4928920 1.4063540 1.4720547 1.4472884 1.5735832 1.6849145 1.7109391 1.4820540 1.5069648 1.5059068 1.5422846 1.5064438 1.6701091 1.7323154 1.3176423 1.6156287 1.4886145 1.6376797 1.5855579 1.6555598 1.6349418 1.6134293 1.8283121 1.8347907 1.4350590 1.5545438 1.5032870 1.4988960 1.6397902 1.6787814 1.7397111 1.4853049 1.6760507 1.5727025 1.4925385 1.7255915 1.7375685 1.6882684 1.7399267 1.6008940 1.4850531 1.4437086 1.5480815 1.6258505 1.4094772 1.7260311 1.6533373 1.6754428 1.6006781 1.6076730 1.5419563 1.7046758 1.5273119 1.6022148 1.3992936 1.3846714 1.4871173 1.6311092 1.7311750 1.7415858 1.8516055 1.6731745 1.4376470 1.3615223 1.5477353 1.5473004 1.5113915 1.5499340 1.6540895 1.3786608 1.5486009 1.4895553 1.4320677 1.5362916 1.5330856 1.4503882 1.6132840 1.3857794 1.3999218 1.5690493 1.5736607 1.5765808 1.5185146 1.5980347 1.5474980 1.5777468 1.5178328 1.6934005 1.5164671 1.4313773 1.4049138 1.8533124 1.9922546 1.6468975 1.6958860 1.8013009 1.8741668 1.8340143 1.8138532 1.7826144 1.6660009 1.8255079 1.7770984 1.7729442 1.6102578 1.8097960 1.9056463 1.8305696 1.8686628 1.5900362 1.6700494 1.8101980 1.8542392 2.1519723 1.9039233 1.9137207 1.8749313 1.6051729 1.5799683 1.2418456 1.4619427 1.6047073 2.1438216 1.4759522 1.8039070 1.6324129 1.7771498 1.7784792 2.0001443 2.0395958 1.9648552 1.8892441 1.9956628 2.0424783 1.9251260 1.8180225 2.0163259 1.5900432 2.2388005 2.1570449 2.1836773 2.1715513 2.0601765 1.9242032 2.0338516 2.1717263 2.1284317 2.2564713 2.1787545 2.2874564 2.1062224 2.1015037 1.9155203 2.1717583 2.2228494 2.1463821 2.1111902 2.0874969 2.0296326 2.3151049 2.1413564 2.2810623 1.9115718 1.8604224 1.9262943 2.0114832 2.0078831 1.9731383 1.7680944 1.8939797 2.0013890 1.9548513 1.9078265 2.0014787 1.9096504 1.8676208 2.0575346 2.0617640 2.0213096 1.7228374 2.1716558 1.8703379 2.0185705 2.0685656 1.8910442 2.0655413 1.9936382 1.9017752 2.1165309 2.0365739 1.8273474 2.0736318 2.0414325 1.9826906 2.0009054 2.0009335 1.8999111 1.9130119 1.8658590 2.0509707 1.8863585 1.8683620 1.9040180 1.9195637 1.8222574 1.7712231 2.0478876 1.9533885 2.2908231 1.8747309 2.1435813 1.9152670 1.8597911 1.8252856 1.8135349 1.9597838 1.8297171 1.8850182 1.8256249 1.9141122 2.0710179 1.8185629 2.1789044 2.0897212 2.2866202 2.0266728 2.0407144 1.9841631 2.2341588 2.4296690 2.3478685 2.1831635 2.3612624 2.4999734 2.0104717 2.1394888 2.3658251 1.9741262 1.8734189 1.9536573 1.9531754 2.0242627 1.8296174 1.6818741 1.8956589 1.9699583 1.8785329 1.7763261 2.0515396 1.9544221 2.1221699 1.9827942 2.0587438 1.8601691 1.9236049 2.2002095 1.9825623 2.0072754 2.0008855 1.9657046 2.0732036 2.2915716 2.1258855 2.2214564 2.0609245 1.9694258 2.1220141 2.0269336 2.1762615 2.1269440 2.0746334 2.0515393 1.9991325 2.0493960 1.9833154 2.0449179 1.9174456 1.9119677 2.4568576 1.8180344 1.9605965 1.8700524 1.7331682 1.8459213 2.1354836 2.2388233 2.2335987 2.1388529 2.1431298 2.0104091 2.1267026 2.0522555 2.2780825 2.0241588 2.3055662 2.0710594 2.2492979 1.9349768 1.7324252 1.8703406 1.8863515 1.8523044 2.0230303 1.8078229 2.1684647 1.8144512 2.0125247 1.8069863 1.9934310 1.9734232 1.8463747 1.7966417 1.7279167 1.7930806 1.8694060 1.9182637 1.8312098 1.6654433 1.6825446 1.5044598 2.0064646 1.8982771 2.0080043 1.9944014 1.7850120 1.9916125 2.2063972 2.3218137 2.2027632 2.0725555 1.9173659 1.8840096 2.1085344 2.0301130 2.0383755 1.9546932 2.2281916 2.1439308 2.7461152 2.3198182 2.5742486 2.5423537 2.8020250 2.3633351 2.4540861 2.3691451 2.1181624 2.1865451 2.4220002 2.2709727 2.3736513 2.2857406 2.3485899 2.1153785 2.3318878 2.0847727 1.9318051 2.1759285 2.1174740 2.3458645 2.4012094 2.1213292 1.9359967 2.0382045 2.1745164 2.0994804 2.1814366 1.9963067 2.2171713 2.3963501 2.1534018 2.5038263 2.0630099 2.3453464 2.2388631 2.2705106 2.4750445 2.4607813 2.3268024 2.7388107 2.1520192 1.7251489 1.7295819 1.7047726 1.6036298 1.5531991 1.9508123 1.8890567 2.0485872 2.0308640 2.0759189 1.9534038 1.9916069 1.9614280 1.9597317 1.9017533 1.9325678 1.9456011 1.8999302 1.9206794 2.0356167 2.0434670 2.1325764 2.0954958 2.1452046 2.0747313 2.2208975 1.9007528 1.9742461 1.8072047 1.8133276 1.8855637 1.8760976 1.8345397 1.7355846 1.6743389 1.9513493 1.8352792 1.8968813 1.8579882 1.7359099 1.7848918 1.9985615 2.0492473 2.0153904 1.7436927 1.8488022 1.8010961 1.7674341 1.7979556 1.8372263 1.7279521 2.0186361 1.9374443 2.0231125 1.6628376 1.7378118 1.6914914 1.7141779 1.7937627 1.7882065 1.6825469 1.7491305 1.9254567 1.8267370 1.7917106 1.7240920 1.8449911 1.8336217 1.9053387 1.8540663 1.9441777 1.8881778 1.8265773 1.7150010 1.7735953 1.7288053 1.7991709 1.7209256 1.6577175 1.6413824 1.7104028 1.8198734 1.7647589 1.7207602 1.5545928 1.6602833 1.6555605 1.7801641 1.8352457 1.7371391 1.6739976 1.8069888 1.6493463 1.6033843 1.4723623 1.3856119 1.5736206 1.6454980 1.7703382 1.8489340 1.9323099 1.8188120 2.0602350 2.0366770 2.3567329 1.9764330 1.9052744 1.9339003 1.8088872 1.8073414 1.4285490 1.5268626 1.4800098 1.4260954 1.3513590 1.5138618 1.4509954 1.5964470 1.5746888 1.6279241 1.7946546 1.6594764 1.7650422 1.6300604 1.6903884 1.6410521 1.6090518 1.6983797 1.9964036 1.8814453 1.5698002 1.5208612 1.5388593 1.5231001 1.4318452 1.5805574 1.6071704 1.5980649 1.5416931 1.4973335 1.5332392 1.6206031 1.5514177 1.5992541 1.5702923 1.6629312 1.5214068 1.6763767 1.6296813 1.6287849 1.6433980 1.6308585 1.7423077 1.5758326 1.5888933 1.5734409 1.6800057 1.6781800 1.4474703 1.5030630 1.5271574 1.4780669 1.5370898 1.5193725 1.4438870 1.5707555 1.7210337 1.5472026 1.5767477 1.5246366 1.5692168 1.5368166 1.5622386 1.5363061 1.4752454 1.4749779 1.4502851 1.4533934 1.5577113 1.4459779 1.3075258 1.4116486 1.3633954 1.4438940 1.3833215 1.5106606 1.4608514 1.5577868 1.5849758 1.6124884 1.6989395 1.5683480 1.8263537 1.8299743 1.8867923 1.8482563 1.7693991 1.8030441 1.5755330 1.6920860 1.6175347 1.5931612 1.5554874 1.5447048 1.4678882 1.5469013 1.5579743 1.5541219 1.6388023 1.6266907 1.6731154 1.6332407 1.5247627 1.5732265 1.6177882 1.6282120 1.4676336 1.5610125 1.5263264 1.4655171 1.6014237 1.6076660 1.6320026 1.5527110 1.4885056 1.4986923 1.5226297 1.3616612 1.5368682 1.5127586 1.5665326 1.5007436 1.5600766 1.5286338 1.7627298 1.5898926 1.5356126 1.6408569 1.4688179 1.5918977 1.6656938 1.6116457 1.6295221 1.5340605 1.5722418 1.5562693 1.4887109 1.5347607 1.5944335 1.5618276 1.4426770 1.4267577 1.7093759 1.6245093 1.6484699 1.5951211 1.6913572 1.7122673 1.6594136 1.5929056 1.6314851 1.5757294 1.5673123 1.5410402 1.6484735 1.5669343 1.5763774 1.5733365 1.5502077 1.6336020 1.6305498 1.6284089 1.5607300 1.5761298 1.6215518 1.6512164 1.7098020 1.5968065 1.6129155 1.4634971 1.5524848 1.5528938 1.5745645 1.4964073 1.5742693 1.6110435 1.7162607 1.5832383 1.5607155 1.7124568 1.6685857 1.6639043 1.7103239 1.6244077 1.6280293 1.6357589 1.7195426 1.6109936 1.6388574 1.5872022 1.6593867 1.4927048 1.4855359 1.4213680 1.5383892 1.4944304 1.4779188 1.7106474 1.6187338 1.6798209 1.5393916 1.5998317 1.7231087 1.6395477 1.4021207 1.4752998 1.5707459 1.4917601 1.5097597 1.4855911 1.4972503 1.4461154 1.3914899 1.4520549 1.4715390 1.6022169 1.7177235 1.4487689 1.5206324 1.5720805 1.4709824 1.5596621 1.6081517 1.6690774 1.6392904 1.4817658 1.5531557 1.5622735 1.5427421 1.7472703 1.7836979 1.7330096 1.6408527 1.6717381 1.7840823 1.7244287 1.5793135 1.6590685 1.7483755 1.7870911 1.6304426 1.5899962 1.6077102 1.5702364 1.5799086 1.7441401 1.5190760 1.4733899 1.4540609 1.5121053 1.7142219 1.6496271 1.6371165 1.6600036 1.7450240 1.6267925 1.6655065 1.6566083 1.6197752 1.6544972 1.7743548 1.7068724 1.5077122 1.6136420 1.6733997 1.5284781 1.6575993 1.6436755 1.6224739 1.5949919 1.6452356 1.6270247 1.5427441 1.5886995 1.6229749 1.5899733 1.6009644 1.7218778 1.5814484 1.6416931 1.6043886 1.7377035 1.6128354 1.8120367 1.5146940 1.5311010 1.5069540 1.4872417 1.6420158 1.4887595 1.5914095 1.6386578 1.5833134 1.7192881 1.7240034 1.6086660 1.6416919 1.4938388 1.5326097 1.6193678 1.5681933 1.5239132 1.5157735 1.6911475 1.5353395 1.5445953 1.5106497 1.6117848 1.5469052 1.6683962 1.6376340 1.6456389 1.6455457 1.5844309 1.6049743 1.5818907 1.6172552 1.7312393 1.6573991 1.8605504 1.5635270 1.7852359 1.6731100 1.7151440 1.7254462 1.6710363 1.7829918 1.6510875 1.6019114 1.8276301 1.6147786 1.6142739 1.6772581 1.6725998 1.6413891 1.7330483 1.6784132 1.5166567 1.6639350 1.5721004 1.6240433 1.5729148 1.5484795 1.5327537 1.5728627 1.6148071 1.6105474 1.6616402 1.4903782 1.4566660 1.4832512 1.3640769 1.3564214 1.5160815 1.7277130 1.7449188 1.6954450 1.5500944 1.4543517 1.7585575 1.7190854 1.5711957 1.5262522 1.6636605 1.7573747 1.5989352 1.4184474 1.4704650 1.4605460 1.4864761 1.6958599 1.6751825 1.7221467 1.7992259 1.5249040 1.5817801 1.6875425 1.7556620 1.5439170 1.3769962 1.6305521 1.4700282 1.5664800 1.7317615 1.6562014 1.6126668 1.6308397 1.5182602 1.5917323 1.5245720 1.5804289 1.5001077 1.5760642 1.5913069 1.5124288 1.6844324 1.5857736 1.5345218 1.6474118 1.5150393 1.6880892 1.6577481 1.6467871 1.6766482 1.7399272 1.6155021 1.5541133 1.6825255 1.7232868 1.8019935 1.7177339 1.5503807 1.6555189 1.5890728 1.7394873 1.7640659 1.8323380 1.6030726 1.8329683 1.6761975 1.5426417 1.6719549 1.4738959 1.5776102 1.5960393 1.5356661 1.6511358 1.5281150 1.5568746 1.5853204 1.4457181 1.6451159 1.6460461 1.5901504 1.4374867 1.6621253 1.6196318 1.6207725 1.5471528 1.7010321 1.5941576 1.6254363 1.7533193 1.5533888 1.5724145 1.5806382 1.6469919 1.4611575 1.5134396 1.4891876 1.5283485 1.4434578 1.4103321 1.5454841 1.4773061 1.4528565 1.5040344 1.4915434 1.4759236 1.5056430 1.5622233 1.4470767 1.5769415 1.6151633 1.5279150 1.5300799 1.4210703 1.7016574 1.6632202 1.6064936 1.5502283 1.5620539 1.5628026 1.5569699 1.4982710 1.5308857 1.5247264 1.8320011 1.4535298 1.4694353 1.5114586 1.4601375 1.5104610 1.6158284 1.6204854 1.4690952 1.5008344 1.6502826 1.6356298 1.5810650 1.6163750 1.6198171 1.5862615 1.5865313 1.6849971 1.5925225 1.5716790 1.6279831 1.6620748 1.5475508 1.6311727 1.5347138 1.5903709 1.4616542 1.5627592 1.6674383 1.9708515 1.7236906 1.6435691 1.5914730 1.6212659 1.7078170 1.7406449 1.7753661 1.7191146 1.4780664 1.5224461 1.4250234 1.4461106 1.7135762 1.7123954 1.7098946 1.7481128 1.5583003 1.7284070 1.8293434 1.6242212 1.5467942 1.4290317 1.4685382 1.4037219 1.4327563 1.5025165 1.4276250 1.4277201 1.4609577 1.5015754 1.4450904 1.5451813 1.4295779 1.4964297 1.5199321 1.4835718 1.4086748 1.5668041 1.6246472 1.5033274 1.4533939 1.7373567 1.6823611 1.9175516 1.7085846 1.8053011 1.7117926 1.8016053 1.8264254 1.6580169 1.7899566 1.7441514 1.5424566 1.5381412 1.6482097 1.4874405 1.4888434 1.4364463 1.6179259 1.6004464 1.4968731 1.7116820 1.6436438 1.5602000 1.6094124 1.5885336 1.5498215 1.7088625 2.2639163 1.7216746 1.6650484 1.7367005 1.7358913 1.7709862 1.7024301 1.8131693 1.7751672 2.0694005 1.9773180 1.6138602 1.7443807 1.9604247 1.8280341 1.6365441 1.8371897 1.7621191 1.8189454 1.5385584 1.5911317 1.6753048 1.3793146 1.6572916 1.7376468 1.6956100 1.4539470 1.6789045 1.5482644 1.7846486 1.8423656 1.7665751 1.8122803 1.8468428 1.7611108 1.6884438 1.6650228 1.7310770 1.8255312 1.8469015 1.7894966 1.7711259 1.7803668 1.8124773 1.5962821 1.6865058 1.7683253 1.7405312 1.6900880 1.5927320 1.7398014 1.7850754 1.7255510 1.7280922 1.6467369 1.7114672 1.6262587 1.6254436 1.6247898 1.6725057 1.8269858 1.6948067 1.6735988 1.8653396 1.7245729 1.6611675 1.7418185 1.5266972 1.8294160 1.7721519 1.6364833 1.8367180 1.7362578 2.0892464 2.1584749 2.1301177 2.1468530 2.1051402 2.0519613 2.1173415 2.1785102 2.0792365 1.9929359 2.0807267 2.0485880 2.1265314 2.1323346 2.2162554 2.1657531 2.1573426 2.1799914 2.1837188 2.2759723 2.1220331 2.2807882 2.3868428 2.2632898 2.1176034 2.2056630 2.1182107 2.4506570 1.7815609 1.9168021 2.4894788 2.1978096 2.4099522 2.3061144 1.2631596 1.4190080 1.2614693 1.1871349 1.1828279 1.9816749 2.2973226 2.2226416 2.2369512 2.2431029 2.1930793 2.1133851 2.0572162 2.0550816 2.3145546 2.3809766 2.3131051 2.1553278 1.9915200 2.2231515 2.2887456 2.3485024 2.3152624 2.0252063 2.1401660 2.0167824 2.0026452 2.1117903 1.9379618 2.0761542 1.9804483 2.0736788 2.0492082 1.9369485 2.2647770 2.1242259 2.1409795 2.0696207 2.0309630 2.0495134 1.9874487 1.8469465 1.8883803 2.0257912 1.6467890 1.6257678 1.6149914 1.6515015 1.6153931 1.6891086 1.6979750 1.6346201 1.4100944 1.6144752 1.6183088 1.4764952 1.6471685 1.7773886 1.7504893 1.4902687 1.8369253 1.9039437 1.7998486 1.7831619 1.7131740 1.8891091 1.7808371 1.9284181 1.8476275 1.7205188 1.8359945 1.8257293 1.7768998 1.8155034 1.9204607 1.8728524 1.6924034 1.8042914 1.8124424 1.7106807 1.6130592 1.6515646 1.4690280 1.5443574 1.9151952 1.9386539 1.8427428 1.8624157 1.9403648 1.7909729 1.7340424 1.7205372 1.7373373 1.6259725 1.6871454 1.7415920 1.6638392 1.6214074 1.7553425 1.6307270 1.6683935 1.7525184 1.6200163 1.7749800 1.8038215 1.9500717 1.5787782 1.8115419 1.7469521 1.7955516 1.7789577 1.7128629 1.7362290 1.6774165 1.7244526 1.9186277 1.5451992 1.7991268 1.8085889 1.8515994 1.7134029 1.8436188 2.0344775 1.7917666 1.7475255 1.8978608 1.9016705 1.8230786 1.8778210 1.9078264 1.8844882 1.8150828 1.9155220 1.9057984 1.8261091 1.8993100 1.9025942 1.8724551 1.7341185 1.8626192 1.9484048 1.8731259 1.7371683 1.8764229 1.9175985 2.0318177 2.0791380 1.9875566 2.1065535 2.0209791 1.9301636 1.9811048 1.7214360 1.9126675 1.8312387 1.9421983 1.8848140 1.8893676 1.7335274 1.9013014 1.8071276 1.9420029 1.8744791 1.8372835 1.8734669 1.9669112 2.0164191 1.9525846 2.2856232 2.2371155 2.1686575 2.1742716 2.1989758 2.1207099 2.2158779 2.1714896 2.1149362 1.9868891 2.2499097 2.1563732 2.0365111 2.1106064 2.0687353 2.0383662 2.0799949 2.1767362 2.2592025 2.2408553 2.1653575 2.3650964 1.9662215 1.9915982 1.6174775 1.6158139 1.7351728 1.9876161 1.8974764 1.6751075 1.9613445 1.8971079 1.6665706 1.8375622 1.9556091 1.8261739 1.8711483 1.8950866 1.7559882 2.0005599 2.0218027 1.7121687 1.8203052 1.9005108 1.8468537 1.8267993 2.0702596 1.8620655 1.5696318 1.6802517 1.6787543 1.6588930 1.6977775 1.6437653 1.9116170 1.7465068 1.6357345 1.7584797 1.9228792 1.8957199 1.9660549 2.0374765 2.0362087 2.0891045 1.6527714 2.0486870 1.8360510 2.0661510 1.8850315 1.9017231 2.1704907 2.1186558 2.1925261 1.7425736 1.7868448 1.7129886 1.7989939 1.8700614 1.9186943 1.8622369 1.7109153 1.9013319 1.8327116 1.9149508 1.9383285 2.0007157 1.6528055 1.5965171 2.0104894 1.7813722 1.8098580 1.9988306 1.9595123 1.9576524 1.7737402 1.9349742 1.9752777 1.8236959 1.9120076 2.0966710 1.7772896 1.5610505 1.8917667 1.9815211 2.0702482 2.0629718 2.0293931 1.9614868 2.1581383 1.8090363 1.7209547 1.9111103 1.9865807 1.6620193 1.8350667 1.9844434 2.0330778 1.8114611 1.9729623 1.9700313 1.9970533 2.0023697 1.6101994 1.9789898 1.8472390 1.7883610 2.0024409 1.9754709 1.9389150 2.0612055 1.8439050 1.9331069 1.9415350 1.7458330 2.1151276 1.8812070 2.0224687 1.8667907 2.0022295 1.7857870 1.5358985 1.9689408 2.1491925 2.0401042 2.0913329 2.0904583 2.0265149 1.9074217 2.0176300 2.0003161 2.2190961 1.9593175 1.8718125 1.8851417 2.0493031 1.9642289 1.8526225 1.8517669 1.8510746 1.9809053 1.9387584 1.7201432 1.9414911 1.6725236 1.7033441 1.6107692 1.6983264 1.8725483 1.9460393 1.9315317 1.9857821 1.9740178 2.0821021 2.0574469 2.1627462 2.1553887 1.8929824 1.8161276 1.7270890 1.8788058 2.2128529 1.8735961 1.9718124 1.7716424 1.6242976 1.7067181 1.9270996 2.0190329 1.9464701 1.9702334 1.9200500 1.7246802 1.7028165 1.7689080 2.0522553 1.7492518 2.3718950 2.0527640 2.2215332 2.1503980 2.0866755 1.8223433 2.2571114 2.3685299 1.9662555 2.0774431 2.0163059 1.8858810 1.7052961 1.9256005 1.7416666 2.0153591 2.0578265 1.8925747 1.7332057 1.6922156 1.8446127 1.9433833 1.8692245 1.9632577 2.0555785 2.2516569 1.8128543 2.1632214 2.2438818 2.1021560 2.0723927 2.1165625 1.9976409 1.9828723 1.9330747 1.9617411 2.1121030 2.0129838 2.0961178 2.1878238 2.1537023 2.2866548 2.2723088 2.2566435 2.2515697 2.6112037 2.3387938 2.2253600 1.9198000 2.2031736 1.9204567 2.0184575 1.9112240 2.0374810 1.9613134 2.0775477 1.8810413 1.9219982 1.8775362 2.1080106 2.0769477 2.1288802 2.0879202 2.0579236 2.0610326 2.4969241 2.2182764 2.1888177 2.1261567 2.3396634 2.2605139 2.3313464 2.1841891 2.4718010 2.2535233 1.9965804 1.7779987 1.7579144 1.8625718 1.8134254 2.2800918 2.5946441 2.5879718 2.1106541 2.1131435 2.1052869 1.9731362 2.1128055 2.0934867 2.5419775 2.3054031 2.3010390 2.2258805 1.9765782 1.9759201 1.7469177 1.9322448 1.8487059 1.9472945 1.9606507 1.9332211 1.7994877 1.7333974 1.8637141 2.2216472 1.8921839 1.6112036 1.8400028 1.6069878 1.7629054 1.8636516 1.8881859 1.8587280 2.0766877 1.9336718 2.0683221 1.9496567 1.9883736 1.8186583 1.8005539 1.9611951 1.8640621 1.8468186 1.8593348 1.9269836 2.0279047 1.9162512 1.7529719 1.7653450 1.6307892 1.6792033 1.6703742 1.8180177 1.7153133 1.7772900 1.7790530 1.7673215 1.8072206 1.6871425 1.8519978 1.7074709 1.5264026 1.8871700 1.7641686 1.8732588 2.1350839 1.9066390 1.8114685 2.0872226 2.0915560 2.2661736 2.3177341 2.0942497 1.7934162 1.9864754 2.0551746 1.8733088 2.1162738 2.1359283 2.0652533 2.0250200 2.0459050 2.0965882 2.2865654 2.1072853 2.2440774 2.3033177 2.4041019 2.3135784 2.1867582 2.1164363 1.9326828 2.0208105 1.9804330 1.6745396 1.9524616 1.9041468 1.9895084 2.4320297 2.5505391 2.6313221 2.3338633 2.5994715 2.5610654 2.3256342 2.3588599 2.4706053 2.5698824 2.5214019 2.5138842 2.4659155 2.3852060 2.6215456 2.5352302 2.7258456 2.5622334 2.5107380 2.3595727 2.5671984 2.6833193 2.2297960 2.4768443 2.4615744 2.5730114 2.6887408 2.6886078 2.6743800 2.5666401 2.3193388 2.7174573 2.7415838 2.6076815 2.8114742 2.4837584 2.2924557 2.6576932 2.7414725 2.1457542 2.5415979 2.1990113 2.5808620 2.4734245 2.4244843 2.2460530 2.3848576 2.5760838 2.2734974 2.4035694 2.5375941 2.5200519 2.2847236 1.8848979 2.1012198 1.9043211 2.4132403 2.1886619 2.1786138 2.3024897 2.4455389 2.2342651 2.1020020 1.9021211 2.2061784 2.4854455 2.3008551 2.3005200 2.4168083 2.0467116 1.9492748 2.0687474 1.9542893 2.9929383 3.3182507 2.6743675 2.9471460 2.9370751 2.7988685 2.7484425 3.1363576 3.0698983 2.3097991 2.9084139 2.7148668 3.0883121 2.6491372 2.4138718 2.7903183 2.7187772 2.3491942 2.8560866 2.4750100 2.8176517 2.8628071 2.6448933 2.8225552 2.8686165 2.9508308 2.7878752 2.6959505 2.6408476 2.7090086 2.7014813 2.7068203 2.7670913 2.9319629 2.7265405 2.9385393 2.8638079 3.1650974 2.7716498 2.6789823 2.7875576 2.8546300 2.9394096 2.7725387 2.8746684 2.9618726 2.6320695 3.0260290 2.9702578 2.9509484 2.6308827 2.8822150 2.8893485 2.7684857 2.7154578 2.9031511 3.1786722 3.1655123 2.9233359 3.0362065 3.0106811 3.1179705 2.9399665 3.0166584 2.9337017 2.7594351 2.9456377 2.8057891 2.9260809 2.9713496 2.7823534 2.6265209 2.5917138 2.5307051 2.4276441 2.7594576 2.8292981 2.6844070 2.0108364 1.4310942 2.2465550 2.2859002 2.1825922 2.0504909 2.0871140 2.1086848 2.1049459 2.6914700 2.3258140 2.7290119 2.3844983 2.6308339 2.5432399 2.5385595 2.5310482 2.8335385 2.7385118 2.7536794 2.3775604 2.3505110 2.5147823 2.3667330 2.5073151 2.6134085 2.5446453 2.5974126 2.1106352 2.0361121 1.8663735 1.8617389 1.9481210 2.1864049 2.0844776 2.6277148 2.6216766 2.3435859 2.4671649 2.5734619 2.6361796 2.6308358 2.5511024 2.4004201 3.4572393 2.4388402 2.5740978 2.3893710 2.3639467 2.3774722 2.5977374 2.4092360 2.6929345 2.1886659 2.6104666 2.6504432 2.5366029 2.8198371 2.8155783 2.6917528 2.8239480 2.6733856 2.5599864 2.5813363 2.7154089 2.6699832 2.9530000 2.8108244 2.7110780 2.7387658 2.7242802 2.6020930 2.5900661 2.5030568 2.6888348 2.8214750 2.7149851 2.6704410 2.6646322 2.6242110 2.6559287 2.6191113 2.5741535 2.4656140 2.8268790 2.7619997 2.7281840 2.6820295 2.7066897 2.5692066 2.7509474 2.8687658 2.6419892 2.7333294 2.4670984 2.5167122 2.5104995 2.6403214 2.4115152 2.6766543 2.6297957 2.7340098 2.6773172 2.6021360 2.6672359 2.5817197 2.7794117 2.7271469 2.6891379 2.6302626 2.3999504 2.5436949 2.5929895 2.8573998 2.8100174 2.5781222 2.8198216 2.5761877 2.7603112 2.9467013 2.7168574 2.5551666 2.3178683 2.2541501 2.5777718 2.3792997 2.3633040 2.3328543 2.3807378 2.2336667 2.3267375 2.4320415 2.0792821 2.2980626 2.3626402 2.4539352 2.6480899 2.3548692 2.4884887 2.3341761 2.4227775 2.5568815 2.2941149 2.4327061 2.3725207 2.5519537 2.5354692 2.6220882 2.5990683 2.5543667 2.3656874 2.5494549 2.4962486 2.6992524 2.6031822 2.3417895 2.2877610 2.4636409 2.5362625 2.5426968 2.5346804 2.8571072 2.2698038 2.8425265 2.2691224 2.0413787 2.2106646 1.8990277 1.9268928 2.0612361 2.1055213 2.1703671 2.1490940 2.3445349 2.2774366 2.4276920 2.3392852 1.9511649 2.3693989 2.3773443 2.2143739 2.5357863 2.3342573 2.2951740 2.4985340 2.5501931 2.2409182 2.3381145 2.6991770 2.3573194 2.6492104 2.5405876 2.3172624 2.3703392 2.6022760 2.5479596 2.6031166 2.3614281 2.6275395 2.4022576 2.3512306 2.3105385 2.2120189 2.2567301 2.2725444 2.3076297 2.1837278 2.1478847 2.1010415 2.2602702 2.3216597 2.2736989 2.2852566 2.1496090 2.1825243 2.0931140 2.1922722 2.2156959 2.3762110 2.1806210 1.8874830 2.1622535 2.0820848 2.1482006 2.0194375 2.1800685 2.0426070 2.2592330 2.1616175 2.3041648 2.1044716 2.0287918 2.3980287 2.5588615 2.4073215 2.4757170 2.3512251 2.3395270 2.4349108 2.1885538 2.0846548 2.0964738 2.2432323 2.2408263 2.2753482 2.2431012 2.1045292 2.1185366 2.1182085 2.2092291 2.5345032 2.6398676 2.4272681 2.4398972 2.6550373 2.5941817 2.5093399 2.3058754 2.3369353 2.4556108 2.6709815 2.6018444 2.4306297 2.5446577 2.6236281 2.3323553 2.2348055 2.2660698 2.3817791 2.4621753 2.4938166 2.4144071 2.4130881 2.5728516 2.3229133 2.5085446 2.7887775 2.9637360 3.0608759 2.6256301 2.1637923 2.0513920 2.3168685 2.2952226 2.2036342 2.2716510 1.9237925 2.4730977 2.4764132 2.5983623 2.4727541 2.5510572 2.8437372 2.7085320 2.8206038 2.4231671 2.4999815 2.6973993 2.4571047 2.4767028 2.5282566 2.2908596 2.2834497 2.3789059 2.3910925 2.2897933 2.3333189 2.2916899 2.6404130 2.2388163 2.4340304 2.3114527 2.4942873 2.4588942 2.4776231 2.3585379 2.3471356 2.4291599 2.4176326 2.5333258 2.4390038 2.4648327 2.3655901 2.7062800 2.8987107 2.3883413 2.4408561 2.3865783 2.6022100 2.4444576 2.6540105 2.5459971 2.2927407 2.5641313 2.5753035 2.4004104 2.7179027 2.7404025 2.4387533 2.6763821 2.7050708 3.0863920 3.1770934 3.1029891 2.3714682 2.3382271 2.3508205 2.4267207 2.2018270 2.8946807 2.7066582 2.5010184 2.7480174 2.3547372 
assembly_BlackSea11|NODE_302830_length_2866_cov_15.064746_2|protein      2.3979209 2.0766173 2.1194000 2.4691652 2.3052683 2.3847048 2.0480934 2.0447058 2.1234058 2.1199766 2.2120120 2.0727241 2.0836601 2.4448886 1.9375886 2.1038467 2.4297243 2.4990692 2.3195185 2.1115553 2.1047942 2.0887285 2.4117339 2.2413770 2.2602248 2.3924686 2.2194618 2.2910593 2.2326264 2.2090292 2.3657252 2.3236040 2.3643648 2.7668187 2.3437083 2.2982522 2.6448454 2.4060301 2.5702932 2.5439489 2.3119283 2.3063986 2.0080182 2.1234733 1.9387040 2.0207278 2.1649752 1.8157278 2.2298838 2.4345062 1.8573285 2.0796218 2.0769456 1.8081080 2.0564145 2.0829811 2.1931283 2.1604238 2.1081366 2.0639819 2.3240342 2.2606841 2.1411808 2.2155670 2.4080190 2.1374952 2.3262395 2.2801933 2.3217294 2.2893854 2.3119167 2.0947056 2.0906827 2.4244900 2.0299884 2.4643258 2.1412636 2.0612922 2.1278051 2.1111666 2.1342928 2.1746132 2.2356639 2.0488217 1.9823904 2.1308060 1.8635672 1.9960269 2.0606138 2.1990495 2.0209985 2.1433371 2.2182303 2.0176087 2.0574055 1.8532830 1.8497311 1.9693007 1.9652108 2.1345400 2.0029768 2.2015548 2.1188361 2.0434775 2.1406210 2.3499189 2.4307393 2.0589721 2.0848656 2.2236200 1.8503229 1.6785788 2.0158183 1.8679575 2.1476544 2.0603757 2.2957640 2.1667267 2.3512377 2.3423468 2.4639854 2.1754253 2.2586531 2.2271385 2.2433870 2.2476014 2.2433243 2.4219315 2.2813033 2.1338441 2.1066481 2.1816547 2.2094085 2.3311773 2.3058505 2.4530123 2.4189842 2.1853574 2.2854777 2.1789079 2.3493930 2.4946229 2.6745217 2.3290297 2.2442486 2.3519425 2.1488845 2.4383723 2.0876422 2.3174198 2.4449994 1.8840935 2.2017983 2.1021485 2.2559400 2.3634949 2.3486325 2.1105536 2.2675210 2.5080359 1.9249357 2.6089043 2.2641215 2.0935971 2.2853952 2.0648169 2.0525068 2.0309676 2.4818213 2.0724265 2.1874153 2.3724141 2.2081285 2.1002371 2.2207589 2.0975004 2.2230529 2.2817638 2.1811993 2.2189824 2.3562725 2.4398433 2.2783349 1.9242903 2.0596699 2.1055485 2.3526987 2.3841020 2.1174907 1.9794573 1.5929089 1.4392934 1.5416745 1.5416685 1.5607632 1.5658052 1.3818220 1.5017679 1.4265871 1.3930053 1.3701286 1.3361398 1.3263796 1.3597016 1.2316246 1.4385501 1.3805019 1.3618201 1.3590185 1.3297200 1.4244096 1.4333380 1.3751497 1.4418379 1.3801570 1.4014642 1.4909702 1.2906033 1.3657440 1.3546920 1.6246929 1.5939315 1.5783510 1.3827373 1.5550667 1.6220013 1.3779113 1.1499474 1.2654975 1.0196663 1.0826199 1.1573758 1.2532114 1.2835136 1.3335585 1.2638706 1.2414472 1.3014169 0.7461069 0.6882237 0.7776194 0.7609279 0.6026922 0.6116200 0.6359257 0.6331729 0.6090835 0.6541999 0.6000139 0.6669396 0.5713228 0.6551449 0.5856285 0.6354960 0.5402727 0.5927679 0.7227181 0.7509031 0.7108547 0.7049600 0.5772106 0.2587754 0.2382044 0.2446308 0.2618058 0.3391459 0.2199545 0.0000000 0.3302424 0.3634036 0.3289925 0.2893741 0.3669438 0.3631770 0.3435016 0.3883097 0.4214597 0.3623634 0.3314927 0.3009292 0.4070565 0.3620751 0.3575811 0.4225779 0.3896233 0.3828584 0.3762220 0.4348903 0.3686835 0.3954851 0.4575465 0.3716869 0.3857837 0.3739522 0.4440560 0.3890753 0.3765647 0.3750193 0.4078858 0.3522001 0.3967705 0.3729763 0.3040749 0.3846358 0.5578617 0.4793905 0.3574138 0.3690193 0.5186840 0.4865280 0.4895772 0.4234346 0.3773647 0.4556644 0.4059033 0.3866384 0.5155730 0.4344049 0.4409759 0.4295200 0.4356928 0.4551744 0.3351173 0.5337084 0.5182521 0.7800361 0.7670904 0.7084157 0.8224750 0.8311781 0.7848422 0.7559270 0.7341112 0.8537240 0.8295732 0.8657803 0.7761976 0.9369744 0.9442981 0.8700614 0.8936836 0.7875975 1.0299382 1.0319997 1.1594164 1.1471969 1.0554197 1.1017416 1.1042958 1.1320533 0.7869805 0.8749132 0.8965238 0.9922645 0.9642821 0.9355692 1.2438922 1.2031842 1.4822405 1.4260674 1.3530175 1.3364876 1.2972394 1.3163830 1.3296952 1.2605877 2.2686897 2.0202573 1.9950961 1.9606646 2.2665233 2.3067805 2.4234213 2.3819269 2.3428376 2.3188045 2.2511655 2.0980946 2.3267742 2.5226720 2.5282822 1.3745884 1.6618861 1.5570872 1.7027336 1.6653137 1.4459213 1.6282171 2.2358819 1.4319308 1.8245130 1.7574917 1.7430583 1.9490888 1.9923202 1.9898435 1.8817710 1.9610629 1.8082105 1.9969712 1.9897035 1.8989108 1.7225015 1.9110645 2.0576682 1.6064457 1.9494963 1.8987533 1.7353863 1.8683442 1.9207132 1.8118291 1.9562517 1.8022677 1.9602508 1.9223421 2.0132616 1.8677314 1.8324517 1.9207515 1.8737059 1.9038844 1.8375176 1.9106467 1.8232879 1.9291286 1.9665357 2.0483635 1.9346862 1.9171225 1.8314018 1.6890027 1.9544751 1.5477213 2.0024812 1.9559984 2.0231941 2.0069759 1.8480340 1.7189926 1.4385498 1.6907437 1.6241783 1.6754040 1.8447092 1.7608850 1.5973539 1.4326188 1.6875703 1.6112687 1.7502387 1.6952718 1.5879903 1.5157121 1.5114625 1.4939292 1.5098310 1.5894357 1.6616076 1.7733749 1.3519032 1.6034971 1.5325114 1.6740263 1.5975359 1.7046985 1.7327581 1.5513325 1.8789935 1.8427245 1.3857475 1.4650165 1.4769567 1.4010317 1.6281704 1.4989693 1.7680614 1.5219743 1.7617501 1.6658856 1.6576002 1.8292594 1.7540413 1.6559017 1.7300516 1.6092687 1.5053644 1.5711771 1.6602608 1.6286196 1.4926070 1.8256187 1.7067427 1.8621232 1.7395795 1.7736420 1.6711564 1.8952077 1.7758539 1.7073310 1.5576472 1.4955704 1.7270402 1.8478947 1.9537904 1.8345182 1.9656669 1.8575576 1.5469119 1.4027053 1.5621839 1.5813144 1.6117394 1.6563796 1.6911984 1.4659036 1.5720143 1.5631812 1.5386513 1.5601446 1.5958809 1.5769687 1.6889378 1.5122199 1.4721062 1.6791069 1.5889077 1.5982465 1.5770696 1.6098791 1.6365332 1.6264442 1.5299986 1.6594010 1.5095041 1.6193630 1.4151969 1.9522976 2.0047709 1.6893664 1.7261444 1.6808919 1.8051879 1.7237093 1.6523955 1.7430559 1.6742277 1.7868164 1.7703947 1.7515526 1.5117900 1.8602134 1.9701900 1.8420583 1.9272157 1.8027656 1.7841165 1.9103091 1.9886988 2.2820467 1.9588008 1.9888168 1.8402542 1.7091745 1.6855280 1.3431358 1.6144964 1.7531858 2.2898878 1.4784117 1.7315304 1.6003784 1.7433356 1.6940733 1.9568954 1.8388716 1.8311858 1.8445849 1.9385474 2.0254453 1.9013000 1.7691456 2.0510793 1.6125836 2.3078440 2.1306377 2.0692742 2.1611696 2.0731558 2.0105930 2.0678124 2.2350576 2.1608437 2.1804551 2.0739671 2.2229171 2.1099224 2.0654748 1.8612619 2.2464930 2.1570092 2.2254684 2.2194682 2.1015499 2.0361488 2.2712856 2.1588565 2.3227344 1.9877476 1.8778155 1.8854854 2.0025008 1.9775485 1.9623172 1.7036598 1.9901810 1.9751060 1.9506585 1.9255271 1.9480128 1.9336717 1.8355564 1.9995494 1.9899709 1.9952035 1.7568874 2.2043721 1.8947549 2.0432264 2.0913974 1.8647868 1.9893424 1.9837035 1.8060629 1.9581566 2.1692052 1.8086881 1.9380669 1.9736071 1.9331817 1.8817233 1.9396705 1.8721267 1.8370047 1.9200050 1.9534979 1.7974446 1.8457550 1.9111019 1.8701477 1.8211383 1.7412044 2.0229631 2.0277178 2.3716901 1.9177277 2.0309084 1.9257231 2.0948018 1.9562657 1.8723591 2.0169078 1.9392101 1.9339469 1.9185446 1.8334074 2.0162765 1.7882435 2.1932880 2.0821785 2.2908985 2.0429354 2.1535214 1.9060308 2.3209614 2.4808111 2.3736286 2.3123902 2.4268102 2.5560137 2.0215185 2.4109133 2.2727437 2.0234027 1.7877352 1.9624203 2.0279657 2.0383024 1.8918329 1.7749526 1.9290893 1.9167372 1.9347888 1.6913738 1.9916032 1.9399879 2.1726078 2.0657065 1.9536095 1.8217944 1.8495087 2.1486833 2.0210630 2.0029601 1.9492525 1.9549659 2.0791768 2.1618548 2.0366533 2.1691099 1.9165027 1.9021197 2.1688882 1.9738956 2.1139034 2.0415811 1.9850248 2.0060668 2.0224135 2.0637678 1.9408777 2.0188973 1.9832823 1.7896828 2.4025615 1.8796108 2.0175690 1.9699979 1.8632727 1.9205655 2.2458720 2.3731940 2.2195329 2.2264754 2.1797454 2.0765427 2.1647640 2.0795017 2.2770490 1.9993423 2.2147242 2.0001615 2.1023638 1.8160162 1.7515955 1.9526432 1.8446314 2.0278550 2.0572163 1.8188380 2.1232168 1.7525352 1.9750919 1.8634025 2.0605432 2.0312850 1.8888719 2.0839184 1.6477729 1.8037699 1.9436442 1.9630132 1.8850488 1.7653701 1.8626451 1.6098929 1.8938668 1.9361567 1.8790411 1.9367643 1.7217133 2.0261173 2.2892902 2.1919614 2.2490399 2.0455626 1.8478054 1.9558773 2.1785151 2.0792561 1.9490285 1.8464826 2.2471802 2.2401214 2.5722762 2.2877010 2.4693237 2.3118750 2.4727038 2.2157152 2.2831513 2.3578570 1.9523856 2.1223249 2.3248777 2.3710684 2.4521568 2.2784651 2.1715605 2.0867168 2.2792094 2.0939970 1.9507644 2.3745257 2.2171473 2.1291973 2.3051131 2.0394220 2.0040315 2.0554413 2.1901815 2.0563881 2.2717852 2.0033297 2.2164925 2.3795384 2.2189947 2.3622306 2.0300875 2.3835991 2.1686889 2.3557028 2.4886491 2.3687295 2.2390143 2.9450484 2.2423197 1.7368819 1.7060905 1.6621235 1.6344431 1.6274283 2.0659369 2.0045407 2.2902869 2.2150143 2.2169843 2.0918277 2.0669595 2.0305463 2.0925129 2.0061195 2.0205953 2.0233459 1.9781989 2.1177825 2.0469702 1.9902777 2.1693208 2.0314756 2.2200359 2.2098881 2.2011748 1.9982065 1.9521043 1.7949506 1.8605249 1.9000222 1.9051471 1.8939936 1.7001952 1.6526103 1.9659757 1.8510951 1.8623097 1.9347796 1.7124832 1.8556504 2.1240260 2.2085621 2.0332305 1.8551899 1.8760790 1.8798225 1.8173779 1.8558118 2.0188402 1.8296804 2.0495842 2.0558240 2.0670290 1.6703753 1.7591616 1.7027495 1.7945120 1.7802715 1.7125650 1.7452113 1.8644307 2.0281040 1.8141637 1.8514865 1.8087349 1.9352590 1.8657797 1.9480049 1.8633268 1.9013232 1.9422294 1.9049797 1.7048059 1.7031406 1.7585970 1.7851203 1.7092161 1.6409244 1.6167955 1.6780613 1.8524791 1.6313215 1.7746204 1.6324783 1.7069370 1.6558571 1.7658395 1.7099285 1.7893643 1.6349252 1.7949103 1.7295004 1.6092494 1.4793248 1.4918105 1.5911104 1.5984648 1.7167913 1.9130529 1.8705311 1.9241502 2.1385849 2.0180321 2.3099390 2.0771363 2.0692417 2.0827584 1.8957814 1.9133763 1.5279092 1.5138286 1.5790233 1.5358734 1.4269162 1.5130435 1.4301559 1.5946177 1.6105943 1.6805430 1.7906018 1.7341306 1.8491936 1.6416387 1.7527768 1.7369314 1.6845447 1.7440093 1.9588552 1.9362260 1.6213334 1.5420135 1.5762453 1.5872954 1.4813145 1.7015544 1.6555557 1.6918204 1.5740417 1.5400457 1.6740097 1.7467962 1.6239630 1.7200551 1.7903695 1.7220882 1.6472727 1.7681925 1.7339511 1.7407424 1.6819381 1.7682076 1.7888336 1.6817281 1.7091498 1.6633806 1.7205442 1.7348324 1.4871226 1.5840041 1.5270128 1.4627620 1.6615900 1.5442042 1.5511086 1.5993058 1.7452737 1.7737867 1.7053719 1.6861691 1.6429839 1.5892245 1.5470357 1.6296633 1.4938515 1.5671007 1.5090812 1.5537833 1.6208454 1.6048886 1.4279127 1.5241111 1.4666920 1.5317948 1.5840397 1.6069596 1.6637515 1.6966907 1.6095743 1.7390877 1.6941025 1.7042442 1.8613055 1.9278000 1.9163394 1.9972362 1.7338295 1.8942939 1.6886492 1.8239662 1.7496554 1.6261299 1.6012953 1.5883798 1.5805683 1.6765084 1.6303309 1.6762842 1.5734485 1.7821502 1.8348457 1.6612780 1.6564371 1.6910342 1.7288711 1.6640470 1.4962788 1.6717038 1.6181659 1.5268670 1.7002632 1.6174487 1.6195533 1.5441075 1.5354793 1.4979142 1.4897595 1.3610018 1.6192960 1.6052843 1.6074405 1.6632318 1.6276869 1.6634796 1.8548068 1.6074093 1.5537007 1.6891016 1.5301642 1.6784615 1.6137622 1.5983487 1.5806896 1.5279525 1.6882047 1.6016793 1.5825603 1.6073144 1.6400351 1.6559612 1.5515570 1.5491375 1.5687307 1.6761057 1.7551770 1.6518727 1.7489215 1.6274508 1.6686121 1.6320852 1.7117027 1.6396636 1.6049944 1.5801743 1.6983038 1.5644650 1.7183045 1.5498389 1.5716037 1.6259435 1.6680120 1.6957361 1.6425019 1.6365612 1.7193755 1.7104148 1.8124645 1.6923431 1.6297521 1.4824857 1.5439297 1.6050601 1.6213236 1.5144333 1.6033351 1.6266870 1.6712040 1.6515438 1.6032523 1.7016897 1.6756348 1.7051769 1.7289020 1.6958315 1.6925139 1.6287696 1.7401393 1.6856038 1.6101452 1.6372557 1.6969052 1.6579474 1.6082813 1.5761038 1.6207076 1.5645253 1.6286907 1.7336493 1.6187435 1.6691383 1.6071621 1.7265846 1.7254075 1.6291542 1.4445092 1.5590875 1.5692310 1.5928905 1.5303938 1.6184762 1.6401909 1.5880594 1.5591714 1.6270509 1.6081513 1.6290516 1.6831771 1.5565604 1.6154195 1.6589445 1.6396088 1.6438999 1.7087934 1.6667444 1.6156951 1.4852727 1.6136070 1.6167985 1.5218865 1.6402445 1.6105684 1.7121810 1.5560175 1.6194199 1.6710453 1.6766003 1.5762885 1.6785354 1.7050361 1.7843825 1.6373210 1.6478904 1.7222520 1.5501226 1.6880892 1.6884918 1.5554497 1.5681337 1.5033140 1.6369278 1.7449905 1.7229612 1.7727786 1.6949049 1.7485702 1.7190581 1.6666632 1.6084133 1.6728737 1.7695822 1.8244509 1.7476696 1.5833932 1.6945495 1.6972372 1.4749991 1.6799646 1.5270404 1.6247403 1.6539056 1.6032391 1.5566406 1.5353686 1.6063487 1.5521582 1.6466975 1.6575505 1.7061598 1.6143445 1.6454289 1.6672513 1.7482854 1.6152453 1.7590884 1.5055248 1.6306371 1.6015556 1.5729800 1.6671036 1.6403870 1.6896589 1.7800069 1.6423073 1.7466342 1.6612945 1.6839256 1.7110428 1.5685995 1.6077616 1.6664016 1.6717376 1.5800900 1.6012071 1.7833955 1.5801527 1.6142390 1.6695039 1.7423888 1.5599098 1.7390212 1.6956057 1.6238605 1.6126232 1.5058922 1.6428732 1.6717707 1.7151770 1.7854645 1.6834563 1.8192766 1.6653424 1.7847281 1.6751694 1.6707592 1.6217219 1.6802367 1.7401070 1.6061441 1.8069561 1.7802461 1.6900327 1.6557994 1.8440223 1.6816731 1.6101230 1.7681373 1.6700339 1.6802070 1.7532866 1.6694598 1.6755595 1.6783533 1.6621944 1.5506081 1.5638925 1.5817909 1.6683862 1.6752879 1.5715757 1.5761660 1.5843153 1.4425105 1.3967867 1.6138780 1.8771834 1.7705525 1.6997878 1.5640688 1.5560660 1.7793601 1.7656263 1.6593913 1.6015540 1.7628915 1.8293300 1.6761287 1.4725561 1.6308869 1.5310049 1.5720114 1.7635104 1.7077421 1.8286178 1.8817724 1.5470835 1.6328131 1.7185014 1.7388522 1.6633532 1.4747744 1.6098202 1.5593054 1.6246851 1.8038247 1.5613084 1.6605029 1.6607448 1.6596987 1.6192194 1.5227046 1.7285130 1.5506178 1.4862146 1.5510559 1.6627434 1.7315178 1.6867748 1.6766662 1.8717773 1.5997150 1.8375281 1.7646808 1.6893284 1.7153673 1.8316691 1.7501307 1.6857899 1.7805167 1.7698403 1.8682363 1.7550746 1.6651330 1.7104559 1.5765265 1.7020435 1.7473768 1.7730219 1.6923666 1.8310751 1.7029192 1.5992884 1.7110746 1.4809962 1.6037544 1.5986642 1.5574022 1.6816954 1.5766461 1.6690507 1.6716802 1.4927500 1.5672639 1.6938511 1.7696959 1.4679882 1.7023445 1.7218968 1.6561874 1.5822092 1.6888969 1.6060996 1.6354233 1.7200948 1.6151324 1.6448663 1.6675905 1.7017850 1.4247820 1.6178217 1.5816659 1.4883330 1.5501384 1.4811702 1.5832027 1.5227250 1.4262140 1.5746116 1.5120054 1.4714446 1.4354007 1.4936750 1.3648829 1.5292174 1.6726911 1.5749757 1.6613197 1.4587554 1.6796099 1.6782014 1.5966718 1.6403050 1.5499657 1.5234154 1.5665375 1.6095538 1.6311509 1.5570167 1.8408801 1.5085672 1.5649104 1.6115191 1.5814231 1.4730673 1.7510618 1.7468185 1.5057686 1.5722431 1.8190733 1.7898429 1.5813505 1.5461957 1.7034906 1.6581041 1.6573242 1.6467688 1.5636692 1.6109589 1.6914634 1.6646015 1.6126158 1.7887562 1.7225568 1.6970403 1.5048373 1.5990381 1.6809215 2.0733041 1.7356301 1.7167986 1.6289215 1.7247265 1.7661329 1.7594263 1.8525828 1.8420063 1.6088483 1.6486720 1.4375388 1.4715275 1.7275995 1.6906780 1.6566285 1.6628619 1.5944740 1.8239849 1.9491137 1.7098790 1.5717354 1.5426909 1.5434979 1.4486028 1.4572109 1.5628923 1.4786177 1.4774145 1.5329551 1.5803828 1.5519538 1.5865487 1.4925443 1.5498747 1.5068277 1.4613025 1.5003582 1.6300475 1.7555667 1.5638258 1.5591136 1.9113819 1.8384348 1.9940893 1.9252970 1.9309200 1.7986565 1.8915215 1.9393645 1.6753456 1.7663719 1.7459322 1.6352385 1.6040106 1.6055122 1.5243431 1.4704571 1.6171744 1.6574855 1.6433340 1.5658764 1.7118044 1.7646603 1.5487054 1.6553191 1.5774185 1.6237414 1.7312280 2.2668175 1.7707581 1.7612147 1.8017222 1.6874146 1.8995168 1.8545047 2.0194717 1.9279685 2.1640924 1.9459665 1.6959372 1.7328035 2.0313337 1.9110971 1.6631873 1.8862044 1.7828719 1.8935600 1.6906031 1.6857140 1.7166933 1.4371821 1.7529965 1.7509832 1.7793728 1.6288795 1.6819266 1.5696090 1.9154639 1.9229065 1.8647277 1.8660502 1.9542685 1.9532743 1.8427353 1.8017646 1.8774375 1.9674403 1.9465129 1.8814654 1.8248498 1.8329047 1.8416338 1.7079788 1.8728968 1.8513580 1.8420498 1.7901313 1.6272843 1.8525649 1.9420226 1.8724200 1.8787007 1.8073022 1.8444581 1.7254627 1.7271691 1.6767236 1.7815429 1.9409746 1.8660944 1.7328031 1.9524998 1.7804177 1.7804757 1.7916735 1.5624634 1.9177810 1.9159896 1.7520524 1.8550480 1.8428035 2.1450012 2.2560448 2.0937512 2.2112298 2.2124231 2.1959279 2.2301872 2.3188061 2.2359939 2.2642733 2.3698776 2.2527271 2.2425855 2.3064612 2.3659926 2.4058565 2.3715107 2.4111737 2.3542937 2.3536222 2.3731357 2.3670681 2.4062357 2.3376743 2.1404731 2.2857615 2.2807355 2.4809968 1.7180416 1.8614544 2.6933823 2.1165503 2.6807116 2.5052838 1.1974443 1.3754867 1.2742155 1.1910225 1.2251482 2.1652005 2.4009420 2.2841745 2.2897516 2.3579153 2.2177167 2.2303980 2.2132533 1.9933915 2.2324493 2.3788830 2.3534323 2.1911839 1.9420071 2.1625586 2.2471740 2.3107009 2.2675536 2.0499840 2.2446976 2.1023093 2.1817954 2.3112842 2.2621902 2.3320035 2.2250383 2.3109194 2.3332758 2.0121273 2.5033333 2.2720269 2.3770286 2.2105184 2.2588059 2.2206505 2.1653512 1.9009817 2.0283242 2.1548158 1.7827300 1.7584618 1.7793035 1.7965378 1.8299830 1.9475537 1.8941763 1.8352824 1.6353333 1.6439801 1.7340515 1.6543261 1.7726821 1.8984973 2.0253175 1.5400276 1.8940766 1.9980491 1.7882446 1.8060083 1.7306613 1.9821166 1.8906312 2.0384910 1.9810376 1.8677381 2.0501149 1.9498883 1.8579671 1.9274484 1.9934991 1.9415632 1.8622231 1.8417250 1.8359613 1.8567368 1.8257439 1.8626210 1.6637311 1.7381419 1.9954348 1.9727214 1.9787249 2.0103996 2.0275925 1.9619288 1.8294486 1.8849945 1.8824951 1.8736391 1.7869985 1.8099767 1.6662972 1.8412478 1.8940155 1.7226498 1.7718574 1.8184450 1.7147422 1.8975645 1.8075038 1.9749817 1.6764537 1.9496732 1.9299256 1.9479107 1.9451427 1.8898578 1.8658406 1.7767019 1.8406200 2.1092511 1.7151790 1.8403901 1.8596067 1.9461520 1.8504657 1.9422834 2.0814263 1.8893465 1.9826343 2.1653866 2.2162519 2.0543121 2.0783575 2.0776310 2.1824829 2.1628899 2.1566718 2.2176216 2.0144850 1.9027443 1.8906869 1.9126385 1.8347356 1.9899399 2.1397719 1.9793800 1.9101444 2.0512443 2.2333935 2.2936761 2.2336138 2.1829090 2.2677743 2.2256236 2.1099330 2.2429999 1.8454246 1.9852268 1.9856508 2.0630917 1.8977910 1.8899893 1.7758301 2.0391037 1.7839119 1.8679828 1.9493161 1.8837515 1.9320927 1.9823255 2.1334774 2.0414328 2.4593568 2.4362178 2.3828399 2.2740614 2.2537694 2.2363020 2.4002654 2.3761963 2.3227639 2.2180941 2.3712504 2.3406454 2.2230798 2.2739999 2.2512434 2.2631157 2.2503492 2.3137488 2.4676166 2.4694691 2.2890328 2.5567568 1.9113644 2.0091874 1.7654283 1.7114329 1.8622242 2.1223599 1.9404925 1.7707215 2.1491806 2.0500711 1.8153805 1.9807117 2.0047427 1.9829624 2.0938600 2.0547328 1.9686062 2.0837090 2.0709986 1.8234674 1.9211968 2.0351360 1.9589332 1.8757729 2.1061372 1.8547546 1.6543055 1.7713102 1.8230602 1.8146648 1.7882261 1.7386828 1.9634693 1.8659829 1.7310440 1.8432016 2.1687464 2.1095812 2.2113478 2.2832243 2.3166170 2.1729876 1.6839248 2.0924040 1.8075651 2.1943423 2.0916082 1.9748950 2.3804290 2.3511826 2.3728788 1.9101198 1.9076758 1.9526586 1.8433732 1.8548232 1.8069920 1.9876126 1.8261140 2.1472660 1.9664908 2.1487501 2.0826768 2.1460264 1.8368237 1.7994549 2.0661280 1.8322615 1.8869434 2.1205996 2.0917875 2.0885966 1.8462272 2.0833712 2.0837178 2.0279313 2.0861086 2.2497296 1.9654469 1.7412101 2.0445981 1.9783373 2.1427199 2.2106848 2.2614191 2.1100050 2.1954891 1.9213167 1.8724349 1.9875944 2.0810095 1.8875951 1.9200493 2.1165761 2.1663253 1.9315835 2.0467182 1.9527342 2.0838753 1.9855538 1.6717867 2.0330356 1.9250710 1.9383628 2.0694357 2.0166648 1.9984533 2.1492754 2.0452270 2.0404439 2.0240576 1.8120991 2.1529032 1.9385909 2.1466243 2.0085206 2.0855064 1.9388742 1.6579569 2.1812809 2.2340619 2.1578075 2.2937835 2.2267093 2.0007117 1.9549544 2.1328583 2.1728652 2.3842399 1.9867298 1.8901206 1.9336092 2.1768192 2.1647701 2.0195304 2.0469010 1.9973424 2.1676043 2.0791673 1.8530908 2.0756336 1.8222962 1.8383029 1.7644252 1.9646199 2.0610159 2.0024092 1.9294447 2.0004027 2.0534853 2.2683096 2.1972850 2.3470937 2.2894753 2.0110820 1.9184737 1.7422836 1.8816134 2.2765134 1.9560293 2.0574829 1.8765589 1.6723700 1.7204007 2.1313954 2.1145031 2.0752813 2.1024931 2.0015822 1.7216197 1.9649721 1.9369407 2.2213096 1.8207777 2.2944937 2.1302337 2.2575240 2.2549903 2.2100240 1.9701001 2.3004741 2.3289270 1.9755037 1.9671666 2.0875334 2.1264124 1.7592185 1.9439986 1.9988000 2.0314712 2.1635271 2.0159951 1.8954372 1.9205544 1.9570545 2.0906460 2.0221384 2.0503839 2.1988656 2.2443910 1.7932986 2.2913457 2.2732447 2.0848438 2.1310377 2.0704605 2.1592496 2.0879291 2.1010052 2.1561537 2.1788195 2.1190547 2.1746239 2.2968981 2.2734014 2.4158725 2.4348564 2.2869713 2.3587414 2.7617771 2.4561758 2.4318582 2.0567507 2.2948379 2.0015732 2.0463005 1.9396480 2.1065643 2.1665020 2.2304693 1.8519062 1.8727501 1.7995290 1.9198961 2.0326810 2.1014295 1.8713126 1.9389402 1.9833650 2.2850545 2.2289850 2.1787102 2.1374601 2.3734702 2.3170019 2.3914305 2.1679902 2.3558500 2.1414067 2.0814838 1.9836165 1.9652518 2.0013551 1.9289941 2.4274420 2.5767995 2.6883541 2.2764922 2.2889511 2.1462939 2.0367817 2.1460528 2.1863503 2.6001079 2.4933269 2.2676891 2.2040155 2.0677758 2.0878429 1.6842510 1.9233717 1.8108178 1.9975127 1.9205277 1.8631103 1.8382785 1.8347222 1.8765573 2.1381654 1.8862441 1.6571973 1.8292878 1.6860538 1.7229162 1.8402334 1.8107577 1.9400572 2.0417118 1.9497989 2.1420272 2.0016540 2.0345959 1.9073718 1.8272175 2.0441304 2.0189090 1.8803076 1.9704226 1.9202276 1.9958056 2.0457373 1.8390608 1.8718906 1.7560169 1.9131393 1.6225451 1.9339035 1.7964229 1.9177897 1.8296113 1.8940080 1.8592003 1.7255159 1.9286357 1.7776960 1.6263070 2.0691398 1.8792383 1.8609159 2.3093570 2.1642645 1.8719024 2.1639886 2.0506785 2.4818459 2.4456469 2.1171650 1.8201765 2.0803153 2.0330789 1.6987600 1.9726305 1.9844628 2.0499261 1.9603572 1.9103662 2.1961782 2.2838477 2.1703057 2.2891984 2.1600186 2.4782348 2.0944355 2.1350409 2.2218237 2.0415272 2.1241198 2.0063749 1.8783591 1.9469565 1.9683676 1.9729401 2.4494156 2.4847338 2.5361092 2.2686716 2.4752602 2.5015127 2.3374522 2.3701853 2.4424534 2.5773220 2.4745262 2.4375302 2.4275458 2.4509398 2.5747791 2.4614181 2.6367971 2.5965213 2.5214523 2.2454561 2.6279206 2.6798394 2.1942655 2.3160529 2.4330003 2.4492359 2.5696685 2.5845930 2.6563588 2.6039931 2.3698541 2.7566978 2.5813785 2.6549635 2.7741309 2.4485107 2.2696933 2.6860387 2.5671349 2.1473162 2.6145675 2.2855887 2.5920130 2.4532820 2.4586400 2.3503097 2.4492982 2.5595873 2.3855281 2.4785191 2.5402928 2.6014087 2.3293943 2.0372622 2.2714887 2.0701208 2.3321594 2.2339691 2.4398889 2.4444501 2.6210036 2.2086604 2.0625066 1.8641251 2.0745529 2.4231415 2.2747705 2.2734932 2.2891254 2.1081154 1.9422354 1.9998990 2.0520270 2.9562037 3.3420219 2.7208254 2.9547223 2.9944019 2.8321327 2.7295299 3.1329732 3.0639906 2.5133037 2.9030843 2.9358933 3.0911679 2.6119060 2.6615287 2.8777585 2.8333122 2.4031938 2.7983508 2.6124413 2.8372974 3.0114583 2.7819187 2.7178689 2.9301083 2.8735193 2.7551867 2.9103630 2.7853622 2.8184599 2.9150050 2.6481489 2.8224811 2.9667892 2.7638852 2.8928272 2.7450319 3.3671132 2.7156819 2.4962505 2.6672529 2.9808294 3.0099978 2.6754343 2.8132585 2.9804983 2.6332135 2.9369159 2.8979223 3.1169327 2.7225867 2.9777302 2.9114686 2.8689917 2.6304124 2.9003304 2.9548728 3.1045609 2.8375067 2.9773477 3.0425306 3.1650897 2.9131092 2.9708787 2.9791899 2.7678913 2.8763054 2.7227553 2.8291032 2.8683447 2.9619593 2.5774275 2.6414467 2.4549885 2.3973933 2.6200601 2.6619479 2.6874206 2.0560653 1.5855609 2.2362101 2.3398422 2.3361352 2.1262769 2.1502596 2.2536751 2.3162900 2.5513134 2.3110485 2.6885481 2.4387884 2.5688895 2.4055276 2.4745077 2.3619314 2.6777118 2.8032986 2.6003401 2.4116190 2.4666393 2.5764455 2.4443053 2.6013243 2.6444805 2.5442233 2.7059781 2.1684789 2.0791439 2.0341561 1.9602111 2.0788970 2.2594748 2.2008110 2.6170591 2.5823589 2.3946514 2.3636697 2.4116590 2.5891401 2.4842831 2.4151889 2.3694402 3.1403780 2.6070032 2.6579539 2.6424262 2.5157624 2.4991734 2.7038084 2.4790786 2.8737482 2.2470989 2.7741367 2.6630380 2.5878244 2.8369531 3.0305067 2.8085898 2.8585496 2.9211198 2.7237270 2.8004366 2.7921174 2.8577620 3.0949546 2.8916927 2.8875949 2.8237437 2.9327981 2.7566363 2.7631807 2.6414255 2.7462428 2.9616924 2.8373388 2.8922998 2.7969417 2.8050694 2.6897081 2.6884092 2.5825702 2.5215737 2.8536140 2.8411587 2.7027026 2.5980748 2.6770148 2.6211492 2.7111174 2.9478107 2.8446061 2.7790935 2.6419338 2.6122812 2.5762407 2.8313265 2.6511173 2.8647142 2.5908395 2.7487533 2.7102744 2.7493098 2.6240821 2.6192862 2.7124646 2.7859667 2.7718047 2.6957568 2.3216484 2.5853502 2.5876337 2.9786816 2.9072957 2.7287124 2.9952631 2.7438384 2.7865129 3.1358652 2.8512453 2.6924572 2.2786221 2.3843821 2.5355464 2.4806260 2.4792011 2.4676938 2.6393933 2.4807548 2.3622154 2.4611673 2.2665464 2.4185820 2.2090230 2.5652690 2.7314224 2.5042283 2.5400474 2.4757783 2.4462213 2.8695125 2.4310047 2.4428830 2.3834724 2.6052390 2.5475241 2.6525154 2.5450097 2.7516072 2.4621663 2.7806995 2.5033324 2.6877222 2.7790999 2.4041365 2.4033994 2.6117777 2.5550715 2.4752194 2.6793049 2.8913026 2.4805941 2.9715202 2.4113826 1.9276999 2.0360920 1.8280305 1.8387190 1.9498110 2.0301819 2.1451143 2.1293292 2.2766747 2.2254822 2.3880002 2.3294385 1.8790129 2.2536492 2.3629245 2.1773306 2.4053426 2.4107817 2.2750910 2.4406443 2.6860008 2.2857347 2.3099335 2.7034918 2.3604528 2.6042953 2.5440993 2.3068611 2.3838495 2.5199391 2.4574947 2.5053508 2.2110525 2.5724069 2.3329829 2.3535579 2.2075032 2.2354425 2.2368657 2.2256824 2.3236788 2.1010539 2.1151278 2.0302190 2.2001152 2.2599513 2.2153165 2.1608799 2.0234223 2.1273618 2.1678308 2.1801611 2.2293046 2.3276865 2.2248990 1.8525282 2.1020281 2.0958336 2.1255413 2.0131042 2.1146696 2.1040787 2.2128691 2.1143658 2.1508818 2.1482210 2.0144370 2.3769886 2.5406394 2.3942756 2.5057664 2.2630092 2.2540344 2.2934034 2.0447379 2.0218947 2.0227572 2.1020382 2.1691731 2.1645142 2.1913311 2.1885562 2.0503691 2.0076404 2.2045303 2.4062084 2.5073075 2.3145148 2.3904730 2.6249027 2.3785196 2.4748134 2.2032464 2.3189311 2.4406741 2.5616795 2.5843496 2.2753608 2.4545582 2.4816941 2.2889399 2.2762841 2.3144111 2.4206660 2.3645309 2.4109349 2.5076830 2.4796913 2.7073776 2.3202584 2.3301467 2.7638894 2.9388340 3.0090701 2.7164551 2.1848674 2.0420891 2.4867208 2.2257084 2.2969809 2.2459715 2.0255682 2.7540021 2.4843889 2.7534897 2.5854606 2.6254334 2.8711197 2.9071142 2.9031339 2.4356267 2.5217370 2.6391504 2.6470554 2.5441525 2.6342416 2.4348111 2.3792250 2.4184639 2.3868281 2.3274343 2.4900772 2.4028700 2.5702338 2.4213737 2.6241749 2.4567823 2.6955994 2.5583722 2.3870798 2.4105733 2.5554366 2.4984352 2.4292938 2.6189097 2.5750302 2.7082008 2.5294651 2.7701283 2.7847295 2.3985995 2.6067035 2.5771676 2.6454550 2.4884428 2.7518535 2.6245651 2.3835096 2.4995939 2.6092695 2.6117261 2.7428463 2.7628733 2.6389194 2.9403610 2.9376276 3.1324408 3.2384215 3.1489408 2.4079525 2.3702152 2.3323210 2.5526851 2.4308293 3.1307149 2.7346049 2.8720073 2.9533281 2.2547983 
assembly_BlackSea14|NODE_1838_length_45781_cov_14.582448_31|protein      2.1818502 1.8549435 2.1898307 2.1929654 2.0946006 2.2949416 1.9335725 1.9869122 2.0327620 2.0463935 2.2723278 1.9793516 2.1164590 2.4868173 2.1726253 2.0704026 2.3803308 2.3775918 2.2200432 2.1557395 2.0809064 2.0115650 2.3048420 2.2361960 2.1620335 2.3110787 2.3788232 2.1658744 2.0965751 2.1939310 2.3768105 2.3046847 2.3632202 2.7878558 2.3358346 2.1462293 2.4890888 2.2980806 2.4948372 2.6206982 2.2885562 2.5235124 1.9218904 1.9077908 1.8092526 1.9774894 2.0983218 1.7557247 2.0550739 2.0900005 1.8342214 2.1098970 2.1629778 1.7417090 2.1581858 2.0179194 2.1203123 2.1111126 2.0139062 1.8253914 2.3501635 2.1558800 2.0941160 2.1666153 2.2755293 2.1569060 2.1954830 2.3105920 2.3374612 1.9515635 1.9921891 1.9743647 2.0902085 2.3641895 2.0980058 2.3613597 2.0809369 1.8787678 1.9556638 1.9626782 1.9353708 2.2158438 2.1166588 2.0423450 1.9540010 1.9769146 1.7653225 1.8646877 1.8514201 2.2229217 2.0761917 2.1415272 2.0997423 2.0743253 1.9594350 1.7169753 1.8386821 1.9059229 1.9531673 2.1767598 2.1080507 2.1439198 2.0483949 1.8871695 2.0550740 2.1768476 2.3026287 2.1649298 2.1136728 2.0883308 1.8985185 1.7847339 1.9002300 1.9951235 2.1015492 1.9148787 2.2528126 1.9732678 2.3641305 2.3668893 2.4469564 2.2108933 2.1989188 2.2310999 2.2112416 2.1681335 2.2768229 2.3939384 2.0917285 2.1344642 2.0294557 2.2844093 2.3041970 2.2274045 2.3431711 2.4557507 2.2271700 2.1676041 2.2616523 2.1334309 2.1889260 2.4169075 2.4855206 2.4430340 2.2522217 2.1479089 2.1236043 2.3824533 1.9788798 2.1784987 2.4676598 1.9904184 2.2039580 1.9422589 2.1799622 2.1669121 2.3207844 2.0713687 2.2123044 2.3713180 2.0075823 2.3565069 2.0565831 2.0167854 2.3171931 2.1073686 1.9905963 2.0992320 2.6150682 2.1319855 2.3643978 2.1454143 1.9982513 2.0246764 2.1065875 2.1646116 2.1829018 2.0730462 2.1185402 1.9267903 2.3865510 2.3991837 2.2978125 1.9092682 1.9510748 2.1437166 2.3387176 2.2564389 1.8879947 2.0481662 1.5170127 1.3866621 1.4856278 1.5167344 1.5074005 1.5143260 1.4040275 1.4797247 1.3697420 1.3214646 1.2907336 1.2695885 1.1422989 1.1681934 1.0729255 1.2934374 1.2716603 1.2736126 1.3079511 1.3193864 1.3679966 1.3785684 1.2838967 1.2855048 1.3515551 1.2855569 1.3606247 1.2478494 1.2812971 1.3411951 1.5983944 1.5522460 1.4970040 1.2488844 1.4969715 1.6286658 1.2640721 1.0774451 1.2298440 1.0141381 1.0320037 1.0894496 1.1857571 1.1312015 1.2019267 1.1672500 1.1730697 1.1529654 0.6553422 0.6001223 0.6590107 0.6119264 0.4847307 0.5520963 0.5808017 0.6107115 0.5887566 0.5559609 0.5221939 0.5906688 0.5185146 0.6295680 0.5452877 0.5361424 0.4764895 0.5611263 0.5905765 0.6456981 0.6433032 0.6166770 0.4443590 0.2303556 0.2541224 0.2443455 0.2317478 0.2735403 0.3212628 0.3302424 0.0000000 0.3147009 0.2920701 0.2836794 0.3625871 0.3383560 0.3238258 0.3348464 0.3523941 0.3327924 0.3145023 0.2789725 0.4290234 0.3901683 0.3478229 0.4518176 0.3736746 0.3591324 0.3658853 0.4003323 0.3524581 0.4252125 0.4482038 0.3921996 0.4091387 0.4278817 0.4165381 0.3857457 0.3406204 0.3110736 0.3957098 0.3326254 0.2721069 0.3142207 0.3174725 0.3551201 0.4994186 0.3987760 0.3266324 0.3307796 0.4477205 0.4197287 0.4342562 0.4171752 0.3434214 0.4001234 0.3799492 0.3842889 0.4535551 0.5077415 0.4918727 0.4669432 0.4625244 0.4701706 0.4422932 0.4443006 0.5563859 0.6482673 0.7426735 0.6660227 0.8394334 0.8089031 0.8032348 0.7545127 0.7171302 0.7894304 0.7867959 0.8334531 0.7850393 0.8444243 0.7905759 0.7410690 0.7804928 0.7690395 1.0115890 1.0150486 1.0606918 1.0952444 1.0118158 1.0244207 1.0245150 1.1105329 0.7736859 0.6837603 0.7887558 0.8761467 0.9013562 0.8933216 1.2678919 1.1540771 1.4657843 1.3810083 1.2074789 1.2599458 1.3131455 1.3922874 1.1674223 1.1104237 2.3070232 2.1404273 2.0704712 2.1941262 2.5392547 2.3029327 2.4661979 2.3664357 2.3738727 2.2755048 2.2460073 2.1764894 2.3276828 2.6091152 2.5482626 1.2428498 1.4915399 1.3278355 1.4366588 1.4533739 1.3336847 1.4492891 2.1115784 1.3086067 1.7690581 1.6433275 1.6261662 1.7663620 1.8583379 1.7940042 1.8290410 1.7342247 1.8227438 1.8103984 1.7572875 1.6383628 1.6352956 1.6596819 1.8459144 1.5298192 1.7431953 1.6912728 1.6550042 1.7865469 1.7376108 1.6547171 1.8084328 1.7246451 1.6873049 1.7764566 1.8566606 1.7548608 1.8481528 1.7545526 1.7768510 1.7983133 1.7498779 1.7300087 1.7345081 1.8029955 1.7487826 1.8536607 1.7883409 1.6608548 1.7164573 1.6562663 1.7905619 1.4197823 1.8227800 1.8127042 1.9287605 1.8753587 1.6633949 1.8396899 1.5207265 1.7407742 1.6365985 1.7199822 1.7495739 1.8807344 1.5460160 1.4529133 1.5704306 1.5588067 1.6881983 1.6405743 1.6860283 1.5655914 1.5830310 1.5617208 1.4771484 1.4379380 1.5449153 1.8275089 1.3614120 1.6767329 1.5414179 1.7207206 1.5934881 1.6720262 1.7310452 1.5855536 1.8199843 1.8816679 1.5209854 1.6574831 1.5269132 1.5241982 1.5666621 1.5374183 1.6413197 1.4264364 1.6782561 1.6011071 1.5282543 1.8129404 1.6936215 1.8522818 1.8415642 1.7809407 1.6666690 1.5116304 1.6487569 1.5958602 1.3974069 1.7977044 1.7592048 1.6812628 1.6622529 1.6879843 1.6232929 1.7891468 1.6976302 1.7026976 1.4917441 1.4419858 1.5124982 1.6833568 1.7813771 1.8236660 1.8856101 1.8040888 1.5184158 1.5107478 1.5470175 1.5194372 1.4640049 1.4972211 1.4587935 1.3418684 1.4438155 1.4841633 1.4039119 1.4422321 1.4779829 1.3853401 1.4474075 1.3780221 1.4853908 1.5740708 1.5571810 1.5715703 1.4845602 1.4776277 1.5466843 1.5219069 1.5601028 1.6592958 1.4983672 1.5181694 1.5126893 1.6843080 1.9325830 1.6203997 1.6638673 1.7662252 1.7579284 1.7469043 1.7034793 1.8635784 1.7096217 1.8404834 1.8448278 1.8788189 1.4787204 1.7676873 1.8235843 1.8435748 1.8762059 1.7380497 1.9343033 2.0377129 1.9933783 2.2773254 2.0026158 1.9690961 1.9295956 1.6492515 1.6080115 1.3457468 1.4161646 1.7692870 1.9270074 1.4173743 1.7693422 1.6639799 1.6840318 1.5889600 1.7532684 1.8450550 1.9435523 1.7805510 1.8892104 2.1254541 1.7715551 1.6423187 1.8631866 1.6500761 2.1328113 1.9487802 1.9416567 1.9562772 2.0106175 1.9370951 1.9853154 2.0909701 1.8893761 1.9548315 1.9408081 1.9499556 1.8995305 1.9185217 1.7736110 1.9718041 1.9540107 2.0748578 2.1019743 2.0199194 1.9370229 2.1126745 2.1080305 2.2724518 1.9534757 1.8260828 1.8594503 1.9452857 2.0790274 1.9132958 1.8125280 1.9482735 1.8973584 1.9507873 1.9153885 1.9823676 1.9051061 1.7600797 1.9585539 1.9514059 2.0596695 1.8242324 2.0926010 1.8721101 2.0459512 2.0430319 1.8739652 1.9832164 1.9072545 1.7861451 2.0522795 2.0073031 1.7883882 1.9299386 1.9704042 2.0290820 1.9481290 1.8975769 1.8769673 1.8882176 1.7254416 1.9958112 1.9349451 1.9456570 1.9834478 1.9406974 1.7839201 1.7345546 2.0567467 1.9331997 2.1907266 1.8843062 2.0555944 1.9356116 1.9469684 1.7980349 1.8400955 1.8754125 1.8184158 1.9343985 1.7052456 1.7891035 1.8390402 1.6157470 2.0341427 2.0283414 2.0180821 1.8466069 1.8710185 1.8999163 2.1359599 2.2783782 2.2869249 1.9888211 2.3347173 2.4423537 2.0654395 2.2328986 2.2503582 1.9474364 1.9323898 1.9853840 2.0014771 2.0643627 1.9340517 1.8219197 1.9747221 1.8892162 1.9149664 1.8150482 2.0596665 1.9042121 2.1042465 2.0406045 1.9579698 1.7637510 1.9097283 2.0717471 1.9106137 2.0202759 2.0277693 1.8396505 2.0733520 2.1283267 1.9443728 2.1866472 2.0852050 1.9468192 2.0173042 1.9606450 2.0542602 1.9924841 1.9980121 2.0438179 1.9893837 2.0326974 1.8816087 1.9643444 1.9304754 1.8675322 2.4015196 1.9052268 2.0314693 1.9858926 1.7266611 1.7611046 2.2117013 2.2223369 2.1694772 2.2508665 2.1016809 1.8004565 2.1432031 2.0652729 2.0493494 2.0888996 2.0808822 2.0329276 2.1304890 1.9092210 1.5072198 1.8927347 1.8772944 1.9704441 1.9832168 1.8260925 1.8659488 1.8307628 1.9344774 1.8501927 1.8529948 1.9135615 1.8494167 1.9146650 1.7592743 1.8213913 1.8984097 1.9645715 1.6759671 1.7918138 1.8130569 1.6184523 1.9353137 1.9995417 1.8250910 1.8141299 1.7078023 1.8724587 2.0603288 2.2747344 2.2246554 2.1258300 2.0022216 1.7614514 2.1902751 2.0610498 2.0076857 1.9883230 2.3865742 2.2643763 2.6875100 2.2119074 2.5594019 2.3767257 2.5665805 2.3031624 2.3877546 2.4273972 2.0411961 2.1228235 2.2833533 2.1233694 2.5442784 2.3707755 2.1812128 2.1544216 2.4075767 2.1746409 2.0403647 2.0990455 2.0266382 2.2770558 2.1821751 2.0024204 1.9854155 2.0746872 2.0096749 2.1288025 2.2429597 2.0076849 2.2336295 2.2115910 1.9754563 2.2889787 1.9746872 2.3967205 2.0143077 2.1135625 2.5251775 2.2771757 2.1663179 2.7354159 2.0327859 1.6146733 1.6740024 1.4968484 1.4397283 1.4026400 1.9014902 1.9952091 2.2315181 2.1500391 2.2083072 2.0541934 1.9460165 2.0627284 2.0718497 1.9868680 2.0121929 2.0365335 1.9606907 2.0631565 2.0072600 1.9656003 2.0612352 1.9833235 2.0524764 2.0192045 2.1368339 1.8649053 1.8568705 1.7526386 1.7999884 1.8174440 1.8960256 1.8635342 1.6806020 1.7080519 1.9222606 1.7783710 1.8124308 1.8517283 1.6599520 1.7133034 1.9666800 1.9877766 1.8963164 1.7864828 1.8063085 1.8457692 1.7831630 1.8322546 1.8522595 1.7801383 2.0647525 2.0281439 1.9067324 1.5253827 1.6910704 1.6227376 1.6853316 1.6167544 1.7804722 1.6482449 1.6534561 1.8121366 1.8615748 1.7022652 1.6536373 1.6946059 1.6790822 1.7882185 1.7007765 1.8175312 1.8523095 1.7161357 1.6590354 1.6788511 1.6352116 1.6873655 1.6491015 1.6369683 1.5925679 1.6204714 1.7600008 1.8587223 1.7678425 1.6028963 1.6655834 1.4831312 1.6850491 1.8388826 1.6522286 1.5140386 1.6494090 1.6133708 1.5428769 1.5947821 1.5373144 1.6144027 1.6909828 1.7764414 1.8782912 1.8991039 1.7261199 1.8753240 1.8861548 2.2233432 1.9909454 1.8853249 1.9437257 1.8794220 1.8995265 1.4034883 1.5233971 1.5070331 1.5607156 1.5710517 1.4149139 1.5045423 1.5842378 1.5030151 1.6163219 1.6947219 1.5647545 1.6181899 1.5662687 1.6394543 1.6246307 1.6134213 1.6635245 1.8699721 1.6873804 1.6444193 1.5782986 1.6476747 1.5187253 1.3803272 1.6291248 1.5135301 1.5627792 1.4970212 1.5606139 1.5680566 1.6709089 1.5598894 1.5536212 1.5944710 1.6032459 1.6244669 1.7228783 1.7017037 1.7222046 1.6573630 1.6431141 1.8247915 1.6091466 1.6393224 1.5849342 1.5996352 1.6655821 1.4601548 1.5016263 1.4732736 1.4585066 1.6456281 1.6223173 1.5830647 1.5193745 1.6396448 1.5843956 1.5849082 1.5883129 1.7525436 1.7150914 1.6227542 1.6053849 1.5222969 1.5609971 1.5543224 1.5738011 1.5812806 1.5575802 1.4209559 1.4750891 1.4796860 1.5298382 1.5760646 1.5413512 1.5757438 1.6094435 1.5417537 1.6412380 1.5907202 1.7011975 1.8163669 1.8066347 1.8863593 1.9712039 1.6344016 1.8586539 1.6533474 1.7158811 1.6505880 1.6929650 1.6436573 1.5658107 1.5698244 1.6366571 1.6029424 1.6747550 1.6228934 1.7511877 1.8019458 1.6937608 1.7203691 1.6736512 1.7380064 1.5972457 1.5167405 1.7224634 1.6328916 1.5680551 1.7453484 1.6179224 1.6953006 1.6097407 1.5708463 1.5793256 1.5058110 1.4674203 1.5615540 1.5351193 1.5789377 1.4837192 1.5761381 1.5676559 1.7768471 1.5843456 1.4798728 1.6769569 1.4750288 1.6054118 1.6654510 1.6144999 1.6349032 1.6090562 1.5853480 1.5543238 1.4834484 1.6561783 1.5590805 1.4488068 1.4694725 1.4400402 1.5768254 1.5256910 1.6527709 1.6128674 1.6700045 1.6309958 1.6506454 1.5708497 1.6461998 1.6360852 1.6001167 1.6094999 1.7008244 1.5369542 1.7427903 1.5080884 1.6522955 1.6349632 1.7853667 1.7334706 1.6700608 1.6679215 1.7086432 1.7732425 1.7413358 1.6534873 1.6046460 1.4307446 1.5676512 1.5783292 1.5951847 1.4909810 1.6239300 1.5946646 1.7260762 1.6047336 1.4539297 1.6691579 1.5689005 1.6604620 1.6445893 1.6799780 1.7088492 1.6242238 1.7121565 1.6949666 1.6439482 1.6143336 1.6694248 1.4883949 1.5256775 1.4748183 1.5159422 1.4498282 1.5891307 1.7732272 1.7189359 1.6336978 1.5288992 1.5293489 1.6180872 1.4816873 1.4127254 1.4938270 1.5352509 1.5415353 1.4999049 1.5047735 1.5585506 1.4632427 1.4350557 1.4715760 1.4347522 1.5216967 1.6630642 1.4516937 1.4896178 1.5652509 1.4842489 1.4722871 1.6302827 1.5874992 1.6396713 1.5320804 1.6086256 1.5713062 1.5051216 1.7445540 1.7679731 1.8165414 1.7284250 1.7120620 1.7490829 1.7443720 1.6031761 1.6659198 1.7085251 1.7416675 1.5745924 1.5878421 1.6407571 1.5275650 1.5153461 1.6891489 1.6342740 1.5639924 1.4696540 1.4495440 1.6083231 1.5885257 1.5949093 1.5529646 1.6528180 1.6123383 1.6465951 1.6305742 1.6335697 1.6609407 1.7350121 1.6770255 1.4811625 1.6384959 1.5010613 1.5440885 1.7156186 1.5701117 1.6066936 1.5542562 1.5528851 1.4677040 1.5107037 1.5910505 1.6070496 1.6301793 1.5960492 1.6515605 1.5325966 1.5300205 1.6056928 1.6212580 1.6207153 1.7538865 1.4446333 1.4846517 1.4736919 1.4891106 1.5349172 1.5208625 1.5399838 1.5924227 1.6385719 1.5571921 1.4968834 1.5462829 1.4136957 1.3544483 1.5273785 1.5140265 1.5356014 1.4823498 1.4806390 1.6267796 1.4799072 1.4781419 1.4531911 1.5382102 1.4831007 1.6194579 1.5009272 1.5710446 1.7310654 1.5923551 1.6442297 1.5830190 1.6205656 1.5651350 1.6947344 1.6608853 1.5984987 1.9293391 1.6062916 1.6478485 1.6389422 1.6761342 1.8328661 1.7788246 1.5663705 1.7764235 1.6281637 1.7147354 1.8157420 1.6545867 1.5987627 1.6556857 1.6461030 1.5878208 1.6765606 1.7841803 1.7686041 1.7148321 1.6883919 1.5795686 1.6110663 1.5767957 1.7119948 1.6355819 1.4469505 1.5509315 1.5236583 1.4624575 1.4806228 1.5911657 1.7585293 1.8941768 1.7626128 1.7350996 1.6442404 1.7769879 1.7473024 1.6694763 1.6676600 1.6805232 1.7457589 1.6154822 1.4706741 1.5741566 1.5094988 1.6320345 1.7244181 1.6928404 1.7447655 1.7635349 1.6221546 1.6710125 1.5929495 1.6600288 1.6324572 1.4330776 1.5828498 1.4666098 1.5628820 1.6919134 1.5008594 1.6248923 1.6542693 1.6678467 1.5265985 1.6096289 1.6199534 1.5152223 1.6539962 1.5968071 1.5460064 1.6984619 1.6395161 1.5701198 1.7731366 1.7166548 1.7667580 1.6104745 1.7456591 1.7571963 1.7988988 1.6208950 1.7073856 1.8284267 1.7742548 1.8149181 1.7778187 1.7159286 1.7349910 1.6050666 1.7321265 1.8397976 1.8875892 1.6847965 1.8355538 1.6686364 1.5318555 1.6612525 1.5038588 1.5383923 1.6009756 1.6018347 1.6455847 1.5873992 1.5714113 1.5829110 1.4197735 1.7327570 1.7567645 1.7129440 1.4851042 1.7484408 1.7761177 1.5955851 1.5767605 1.7735014 1.6080761 1.7195391 1.8312743 1.6210631 1.6223919 1.6300581 1.7318361 1.5243176 1.5933935 1.5504697 1.7158410 1.5734092 1.6275429 1.6139458 1.6199622 1.5998651 1.6086334 1.5703188 1.5815291 1.6140487 1.6088572 1.6219882 1.7108818 1.6812518 1.5890738 1.6830711 1.5160925 1.7531535 1.6576262 1.6754632 1.7435423 1.6574694 1.6059859 1.6215298 1.5646102 1.6577979 1.6059226 1.7796057 1.6222111 1.6978154 1.7166673 1.7111120 1.5363305 1.7341662 1.6927988 1.5685053 1.7117661 1.7185161 1.6944088 1.5102244 1.6409401 1.7163023 1.7001166 1.6599006 1.6832587 1.6919730 1.6115616 1.6822093 1.7207892 1.6434779 1.7907665 1.7188170 1.6487973 1.4628970 1.6530380 1.8119376 2.0462429 1.7018270 1.7765850 1.6109649 1.8197954 1.8146192 1.7895575 1.9221015 1.8599304 1.6969097 1.6597420 1.5120177 1.5524704 1.6539422 1.6783922 1.7314049 1.7395435 1.6158043 1.7598228 1.9112630 1.8253243 1.6362105 1.5105941 1.4730617 1.5352492 1.5579653 1.6553828 1.5672922 1.4687329 1.5562325 1.5369507 1.4950915 1.6337207 1.5221954 1.4982426 1.5059389 1.5010224 1.3923213 1.5645665 1.5974972 1.5860615 1.4587389 1.9974460 1.9150976 2.0581389 1.8871563 1.8738051 1.8792041 1.8792295 1.7246660 1.7340846 1.8297424 1.7256739 1.6784249 1.6809007 1.6041095 1.4635357 1.5573396 1.5357617 1.7626054 1.7060563 1.5114077 1.6945037 1.6750361 1.5568821 1.5324041 1.5454266 1.6732480 1.8272276 2.0913905 1.7288945 1.6629381 1.7138754 1.7229190 1.8196266 1.7614448 1.9030471 1.8192450 2.0733883 1.8554760 1.6106670 1.6511506 2.0614210 1.8611069 1.6890699 1.8156159 1.6198629 1.9307112 1.7182782 1.6351153 1.6774227 1.3978310 1.6609756 1.8133756 1.7487109 1.6589088 1.6688180 1.5625089 1.9609127 1.9722093 1.8614878 1.8811365 2.0810369 1.9125380 1.8556571 1.8485816 1.8714096 1.9370630 1.9832646 1.8945532 1.9302616 1.8160422 1.8884813 1.8004925 1.9055331 1.8212499 1.8801771 1.8428715 1.6195584 1.9092279 1.9610855 1.8269236 1.8972729 1.8098048 1.8373285 1.7470014 1.7680488 1.6615253 1.7740945 1.9008573 1.7230998 1.7420086 1.8451331 1.7221756 1.6567833 1.6519355 1.5690742 1.8671310 1.8280757 1.5647174 1.7435896 1.7594203 2.0931636 2.1227778 2.1173234 2.1663527 2.1531736 1.9080674 1.9779225 2.1116455 1.9798923 2.0593710 2.1719822 2.0248395 1.9436121 2.1028468 2.0888464 2.0830449 2.0436148 2.0758124 2.0667913 2.1483703 2.0016178 2.1116952 2.1471194 2.0379090 2.0485770 2.0983047 2.1804975 2.4196168 1.7132912 1.9508963 2.4045102 2.1430056 2.5113102 2.4663610 1.2259833 1.3283552 1.2266679 1.1523892 1.1971531 2.2174402 2.3530747 2.3588007 2.2939772 2.3451824 2.1719036 2.1664362 2.3665079 2.1046292 2.3785340 2.3546589 2.3220367 2.2533241 1.9616125 2.3973599 2.4541847 2.4455165 2.4399255 2.2153985 2.1771662 2.0373945 2.2214484 2.2126990 2.1932488 2.1942981 2.1545057 2.1861128 2.1021318 2.1508869 2.4722622 2.2737513 2.3795312 2.1996446 2.2521708 2.2287480 2.1793012 1.9721716 2.0437845 2.0823659 1.8067807 1.7909805 1.8340534 1.7141187 1.7968328 1.8567396 1.9218046 1.9310698 1.6576084 1.7981982 1.7036248 1.5830022 1.7961614 1.8103510 1.9595418 1.7152370 1.9059966 2.0002243 1.8621354 1.9579888 1.8234441 1.9004661 1.8716181 1.9659411 1.8541507 1.8354519 1.9734118 1.8641911 1.8075465 1.8541797 1.9448284 1.8672937 1.8351057 1.9812475 1.9702555 1.8607213 1.6890492 1.9183190 1.6266422 1.7737619 1.8789718 1.9993468 1.8571644 1.9260698 1.9242901 1.8041237 1.7433005 1.8108819 1.9392283 1.8800764 1.8860941 1.8153368 1.8133246 1.7693255 1.8901865 1.6875499 1.7421223 1.9021982 1.8567847 1.8607272 2.0064929 2.1180926 1.8093510 2.0529584 1.9280341 2.0796568 1.9764654 1.8729134 1.8701532 1.8145777 1.7727339 2.0025039 1.6948543 1.8783549 1.9134145 1.9833047 1.8631930 2.0384207 2.0852659 1.9146682 1.9398504 1.9758789 2.0079199 1.9869884 1.9454385 2.0649244 2.0665006 1.9628271 1.9616680 2.0774322 1.8944544 1.8412051 1.8633104 1.8479714 1.7059889 2.0792352 2.1635835 2.0602488 1.8288193 1.9421382 2.0812875 2.1718546 2.0966366 2.0075606 2.0923112 1.9542199 2.0305343 2.0616843 1.7010441 1.9297236 1.9347397 2.1551299 1.9700105 1.9420836 1.8950040 1.9049391 1.8287796 1.9250319 1.9903341 1.9491584 1.9768951 1.9297509 2.0954363 2.0552552 2.2533064 2.2622809 2.2935290 2.2295574 2.2619155 2.3458692 2.4090280 2.1920771 2.2914464 2.2639410 2.3876810 2.2909893 2.3013548 2.4024232 2.3613957 2.2015639 2.3455550 2.3353160 2.4123498 2.4400100 2.3089239 2.5082291 2.0878288 2.0258489 1.6746934 1.7068735 1.7177682 2.1082293 1.9338424 1.7437730 2.0452570 1.8856498 1.7153634 1.8813776 1.9767244 1.8308982 1.9343511 1.9681083 1.9534320 1.9943059 2.0371862 1.8209973 1.9052844 2.1344010 2.0263283 1.9697890 2.0544281 1.9305398 1.8152237 1.7733437 1.7904050 1.8000839 1.8180380 1.7513311 1.9543042 1.9412649 1.9213218 1.9090810 2.1425010 2.0832557 2.2012479 2.2722297 2.2491092 2.1758081 1.8643520 2.1930105 1.8574363 2.1558431 2.0225011 1.9250110 2.2390513 2.2749542 2.4128909 1.8897865 1.9636098 1.8510724 1.9629153 1.9877072 1.8339165 2.0028998 1.8113975 2.1150329 2.0097056 2.1315941 2.0966034 2.1236694 1.7156710 1.7375046 2.2384912 1.9385123 1.9881103 2.2640320 2.2546108 2.1466610 2.1340712 2.0778049 2.1536501 2.1193248 2.0738057 2.2952372 2.0592456 1.8536689 2.0433169 1.9584639 2.1784413 2.3857369 2.3237818 2.0903777 2.2571599 1.9974385 1.8376689 2.1192748 2.1527829 1.9007628 2.0531311 2.1550895 2.0889700 2.0215471 2.2155174 2.0523326 2.1569361 2.0625602 1.7735923 2.1339214 2.0331099 1.9494295 2.1265925 2.1696317 2.1320456 2.1943713 2.0570856 2.0835228 2.0640931 1.7581989 2.1980058 1.9197033 2.1244445 1.9814898 2.1281838 1.7516880 1.8235734 2.2419558 2.1232703 2.0621716 2.1382188 2.1624401 2.1044279 1.9826978 2.2297883 2.2102199 2.3883111 1.9449992 1.8397424 1.8732038 2.3022135 2.0587883 2.0196778 1.9851145 2.0426832 2.0243559 2.0552167 1.8171713 1.9842173 1.8948403 1.8531818 1.7698319 1.9092327 1.9672876 2.1475105 2.0895023 2.1709481 2.0110517 2.1997795 2.1273801 2.2503515 2.1596364 1.9941550 1.9532160 1.8827883 1.9704329 2.3815314 2.0637439 2.1687785 1.8367141 1.6703109 1.7348490 2.1772759 2.1743590 2.2583960 2.0823985 2.3191180 1.7502133 2.0362933 2.0275216 2.2181762 1.9123923 2.4041132 2.1811143 2.2691176 2.0935837 2.1466031 1.9073263 2.2609624 2.6286619 1.9911404 1.9502266 2.2678925 2.0381935 1.8192528 1.7941907 1.7319902 1.9777707 1.9739486 2.0323066 1.9050375 1.9586582 1.9299839 2.0312252 2.0859598 2.0117209 2.0434730 2.2686218 1.8247327 2.2206435 2.3198724 2.2085589 2.0393662 2.1550841 2.2599129 2.0443959 1.9761681 2.1020019 2.1180485 2.0493332 2.1010101 2.2582795 2.2789893 2.3991266 2.3519645 2.2634140 2.1873810 2.6142010 2.3336975 2.5284855 2.1044544 2.1595550 2.0816928 2.0877826 2.0618489 2.0154570 2.1223713 2.2199520 2.0010107 2.0100108 1.9983259 2.3520170 2.2352789 2.1209765 2.1606317 2.1739013 2.0174046 2.4633726 2.2527455 2.2323530 2.2863888 2.5922694 2.3460193 2.3769596 2.2014422 2.4907557 2.2197813 1.8844115 1.9522097 1.9797803 1.9972430 1.9224378 2.3397961 2.6204067 2.7060395 2.2643632 2.2738887 2.2998643 2.1249371 2.1909988 2.2150984 2.5657109 2.2925417 2.3418728 2.2634975 2.0792680 2.0709295 1.8743528 2.0320490 1.9786471 2.1242161 2.0846591 1.8565141 1.8363280 1.7459013 1.7998041 2.2685266 2.0176868 1.6602950 1.8458804 1.6903999 1.8177037 2.0269002 1.7971094 2.0779262 2.0859291 1.9631263 2.1826305 2.0481705 2.0104423 1.8949043 1.7388957 1.9648258 2.0542293 1.9351012 2.0728576 1.8859535 1.9465401 1.8597845 1.8756111 1.8652821 1.7763291 1.8655562 1.7827227 1.8701799 1.7368705 1.8121149 1.8550266 1.8162584 1.7641706 1.6462445 1.8447574 1.7744925 1.6410432 1.9472917 1.7931827 1.8527821 2.1700222 2.1037757 1.8881231 2.2784523 2.0716177 2.2480901 2.1194180 2.1170595 1.8645980 2.1176554 2.0605098 1.9157649 2.2445299 2.1681537 2.0505891 2.1557761 2.1585777 2.3743105 2.3543809 2.2953742 2.3797692 2.4103131 2.5257902 2.2160629 2.1502104 2.2629021 2.1164084 2.1508502 2.1135254 1.9564083 2.0638863 2.0859417 2.1085505 2.4569763 2.3765197 2.5052544 2.1763923 2.5145416 2.3511441 2.3999384 2.2123195 2.3584049 2.4462739 2.4985238 2.2825506 2.5166423 2.4887883 2.4246167 2.3233101 2.4899960 2.3372011 2.3780536 2.1310931 2.4608563 2.4848622 2.1709869 2.3004731 2.3763018 2.4237063 2.5353221 2.5600329 2.5586808 2.5731499 2.4145764 2.6509583 2.5602470 2.6452919 2.7415707 2.3752641 2.3271499 2.6173537 2.6960039 2.3600511 2.4404024 2.3156521 2.5057325 2.5702707 2.6270659 2.4186401 2.3974076 2.6572573 2.3268162 2.4213936 2.3703381 2.4797856 2.3013214 2.0564646 2.1715902 2.1254818 2.6468078 2.5647550 2.1997360 2.4829900 2.4878407 2.3017644 1.8937888 1.9341671 2.2908872 2.3576958 2.5306785 2.2541143 2.3877050 2.3197775 2.2256354 2.2857427 2.3196515 3.1766181 3.3372522 3.0059079 3.0542968 3.0522420 2.9600898 2.6122688 3.1768880 2.9506461 2.4132215 2.8427381 2.8378655 3.0658583 2.7083260 2.6032297 2.9494126 2.8497156 2.5215792 2.7851293 2.5877118 2.8882193 2.9936929 2.8506889 2.8367822 3.0348125 2.9844193 2.9374842 3.0609254 2.8921403 2.9034383 2.9204941 2.8923071 2.6382094 2.9273544 2.8623797 3.0236223 2.8686148 3.0647442 2.9970510 2.4791921 2.5976365 3.0697729 3.1257719 2.8898312 2.9432320 2.7901618 2.7661702 3.0812218 2.9188016 2.8729631 2.6195921 2.9311763 2.9061097 2.7526517 2.8041461 2.9570587 2.9786286 3.2341092 2.7866586 2.9921759 3.1267384 3.1347240 2.9676077 3.2356973 3.1518550 2.9829625 2.8739452 2.5979212 3.0253091 3.2537330 2.8240690 2.9420515 2.9281523 2.7873493 2.7704549 2.8531045 2.9785170 2.6141131 2.0688590 1.4610716 2.1396037 2.2430905 2.1903915 2.1074057 2.0918023 2.0951894 2.1036477 2.5763173 2.4282516 2.8260329 2.4947313 2.5520886 2.5090273 2.6938385 2.6322158 2.7210453 2.6318897 2.7124985 2.3704330 2.5663948 2.7350233 2.5969392 2.6480538 2.4460657 2.4435888 2.4716680 2.2180359 2.0691507 1.9889165 1.9924115 2.1483518 2.1564283 2.0823446 2.6362874 2.4002219 2.2338767 2.4877906 2.5124565 2.4684735 2.5752896 2.5769335 2.5758181 3.1780451 2.2986213 2.5365550 2.4484094 2.4020875 2.2564403 2.3940103 2.3958971 2.6198989 2.1214235 2.4808363 2.5918919 2.2872020 2.4093750 2.8281315 2.6675686 2.7861198 2.6459600 2.5550641 2.5445472 2.5622379 2.6127288 2.9177748 2.8187467 2.7098810 2.7109117 2.6750126 2.7045645 2.4864849 2.4075081 2.5972632 2.8207917 2.8042629 2.6874648 2.7406532 2.6246738 2.6024038 2.6537926 2.6201061 2.5509557 2.8261655 2.6618898 2.7536792 2.6858036 2.7470287 2.6602228 2.7149653 2.9012219 2.6728386 2.8932627 2.5965953 2.5801474 2.5892208 2.6624383 2.5733851 2.5978973 2.5752816 2.5614267 2.5853444 2.6280901 2.5888718 2.5555645 2.8119357 2.7814664 2.8339900 2.7671714 2.4709908 2.6390126 2.6466844 2.6655928 2.7946950 2.7101695 2.8925605 2.7233345 2.6995313 2.9531609 2.6959862 2.5633931 2.2523170 2.2017793 2.4094752 2.3110414 2.2159648 2.2581679 2.4168542 2.2627506 2.2044521 2.4403831 2.1886358 2.2322550 2.2364102 2.3471611 2.6669624 2.6230727 2.6156807 2.5444020 2.6491316 2.7755852 2.4724369 2.4932911 2.5655368 2.6443895 2.6294483 2.6358831 2.5328576 2.5877214 2.4075818 2.6868528 2.4979560 2.5716486 2.7227297 2.3735245 2.4875810 2.4755025 2.4739529 2.4647643 2.5581083 2.6628016 2.2897892 3.0212437 2.3316966 2.0809256 2.1089473 1.9007673 1.9508808 2.1563990 2.1502207 2.3281383 2.1059831 2.5536082 2.4064702 2.5527390 2.3936853 2.2186205 2.4561471 2.5959925 2.3323042 2.4699814 2.2702503 2.3121560 2.4058208 2.4601208 2.3170083 2.2559442 2.5033305 2.2488594 2.5033726 2.5634769 2.2768458 2.2628784 2.4487894 2.5197841 2.4283311 2.2031896 2.3972718 2.2593205 2.3452007 2.2599415 2.2301800 2.2187591 2.3139471 2.1349114 2.1318230 2.1611781 2.2353295 2.3197273 2.2994268 2.1829111 2.2068735 2.0535112 2.1171007 2.1996060 2.1700622 2.1786188 2.2618170 2.0836874 1.8313681 2.1455186 2.0160188 2.1262168 2.1046133 2.1626178 2.0670701 2.0595564 1.9673510 2.1652393 2.0034645 2.0497592 2.4196436 2.5039011 2.3544592 2.3751789 2.1999269 2.1794071 2.3168302 2.0529255 2.0267596 2.1581795 2.0959340 2.1655966 2.1351815 2.1838842 2.1509161 2.0799332 2.1234930 2.1855646 2.4599534 2.5379687 2.3478378 2.4405016 2.5300839 2.3763857 2.2698007 2.2343946 2.1568800 2.3036400 2.4576447 2.3494712 2.4148457 2.2770037 2.5409699 2.2428673 2.1271892 2.2232342 2.4420753 2.3017278 2.3037546 2.3185132 2.2769101 2.5279870 2.2428383 2.4669279 2.6628644 2.8994003 3.1404477 2.5169811 2.1633582 2.0662835 2.4105931 2.3232095 2.2870847 2.2143004 2.0042455 2.5738019 2.4142749 2.7253096 2.5756832 2.6171137 2.8020272 2.6658746 2.6641869 2.4422064 2.5621323 2.8044155 2.6070505 2.5492989 2.3038595 2.1969487 2.2587119 2.2642058 2.1959712 2.3083079 2.3661531 2.2595984 2.5096121 2.3891626 2.3955312 2.3059975 2.6076537 2.5982801 2.5850772 2.2864001 2.6047776 2.4372291 2.5905368 2.6837563 2.4077026 2.5228898 2.3876802 2.7189549 2.7670483 2.2836801 2.4473738 2.4350979 2.5342184 2.6227373 2.5280268 2.4554409 2.1694036 2.5230402 2.5905406 2.5819030 2.6552483 2.6970777 2.1887833 2.6232453 2.6275041 2.8542461 2.9539318 3.0363706 2.3356477 2.2849613 2.2198016 2.5700086 2.2630797 3.1345903 2.4833632 2.5087704 2.8274429 2.2566967 
assembly_BlackSea8|NODE_791898_length_1362_cov_2.919663_1|protein        2.5050518 2.0482571 2.3246600 2.2742761 2.1533809 2.3852435 2.0383075 2.1119253 2.0496008 1.9351967 2.1832620 1.8662479 1.9764848 2.3881258 2.1012212 2.0176475 2.5012864 2.3846326 2.0695794 2.1276663 2.0746404 2.0157676 2.2950074 2.2681590 2.2325990 2.2512767 2.4540538 2.1738649 2.2426924 2.4137064 2.4936539 2.3761576 2.3692432 2.7432715 2.4889373 2.1776533 2.4494989 2.3924339 2.4463080 2.6000592 2.2701834 2.6738898 1.9592626 2.0804367 1.9941242 2.0013578 2.1940705 1.8871878 2.0743007 2.1719903 2.0073630 2.1269990 2.2265790 1.7878445 2.1371959 2.0114249 2.0804562 2.1653998 2.0498444 2.0445712 2.3356900 2.2670077 2.1790341 2.3229042 2.3277624 2.2002204 2.3845285 2.4350015 2.4998240 1.9998012 2.0328626 2.1189852 2.1538489 2.2571131 2.1010475 2.3462866 2.0648885 1.9472082 2.0512108 2.0762093 2.0765609 2.1146957 2.0183715 1.9672282 2.0594153 2.0445942 1.8829709 2.0045947 2.0161446 1.9735352 2.0756792 2.2495541 2.1500253 2.0280678 2.0562835 1.8788354 1.9605159 2.1111328 2.2271024 2.1974491 2.1522112 2.2454336 2.3479994 2.1011417 2.1713540 2.3515411 2.3277563 2.2334402 2.1181150 2.3428465 1.9534955 1.8906367 2.1547694 1.9465398 2.2495394 2.0355367 2.3070374 2.1898877 2.6383692 2.6324181 2.6551680 2.3161058 2.1720765 2.3248852 2.3401075 2.3649428 2.4771828 2.5295740 2.2481199 2.2791795 2.2449927 2.2487411 2.3196950 2.3702657 2.5871444 2.5299426 2.4188497 2.2466591 2.3045171 2.3474146 2.3467076 2.6190006 2.4631156 2.5235425 2.3066470 2.2994044 2.1785310 2.4270334 1.9731494 2.1603005 2.5682947 1.9296146 2.3702629 2.1372483 2.3151179 2.1906682 2.4131129 2.1546026 2.3563252 2.7722654 2.1007336 2.5356347 2.2582002 2.1946566 2.4208007 2.2101362 2.0980037 2.1439645 2.7226426 2.1594058 2.3166117 2.3379117 2.1835192 2.1759618 2.3081985 2.2453232 2.3049718 2.3551566 2.1809551 2.1437220 2.5986214 2.5400145 2.5801520 2.0361320 2.0934665 2.2008350 2.5149361 2.4695119 1.9680411 1.9076967 1.5091926 1.4087006 1.5108793 1.4776453 1.4573374 1.5822018 1.4573459 1.4891109 1.4048720 1.4673259 1.3080191 1.2583460 1.1326492 1.1869418 1.0615388 1.3038031 1.2733409 1.2532827 1.2911819 1.2389360 1.3072029 1.3086716 1.2729156 1.3138371 1.3692075 1.3196748 1.3517704 1.2420146 1.3577048 1.3088179 1.6678921 1.6428740 1.5988237 1.4114122 1.6069435 1.6399502 1.1840257 1.0785208 1.2972443 1.0389361 1.0493521 1.1163694 1.2511756 1.2400016 1.2111508 1.2602122 1.2711374 1.2751412 0.6676672 0.6818137 0.7782470 0.6608830 0.6199256 0.6153321 0.6226876 0.7056691 0.6807187 0.6519809 0.6328943 0.7055632 0.6076499 0.6450695 0.5918976 0.6196109 0.5329880 0.6578162 0.7356323 0.7608235 0.7113976 0.7091683 0.5589436 0.3124053 0.2919233 0.3159626 0.2880387 0.3598751 0.3431295 0.3634036 0.3147009 0.0000000 0.2713825 0.2251578 0.3458717 0.3909002 0.3847462 0.3123705 0.3537537 0.3651985 0.3798664 0.3227111 0.3462948 0.3178104 0.2918056 0.3432548 0.3121285 0.3353160 0.3156607 0.3841802 0.3095254 0.3554327 0.3791386 0.3396573 0.3408933 0.3519448 0.4085161 0.3505913 0.4031838 0.3813434 0.4627914 0.3695838 0.4421275 0.4365234 0.3854738 0.3947295 0.5271562 0.4500191 0.3895290 0.3837105 0.5133601 0.5108531 0.5343933 0.5085164 0.4126926 0.4913053 0.4688213 0.4608948 0.5564759 0.5269846 0.5205016 0.5083248 0.4754848 0.5269565 0.3763006 0.4901850 0.6132253 0.6991015 0.7360413 0.6608210 0.7490154 0.7907817 0.7612780 0.6918608 0.6503282 0.7895616 0.7628435 0.7735195 0.7136735 0.8149173 0.8615015 0.7827878 0.8361469 0.7192082 1.0200666 0.9874609 1.0475051 1.0183130 0.9756155 1.0313614 1.0441150 1.0461200 0.8441697 0.8308985 0.7849894 0.9074832 0.9297921 0.8778214 1.1992796 1.1370288 1.3767979 1.3656799 1.1361633 1.1855515 1.2682062 1.3575646 1.1627767 1.1378514 2.2897748 2.1500919 1.9984672 2.1046097 2.2966596 2.3601217 2.4948792 2.3370433 2.3654598 2.2645313 2.1557314 2.0715717 2.5366511 2.4849621 2.6595628 1.2406512 1.5328767 1.3622162 1.5512789 1.5488641 1.3571384 1.5096486 1.9823217 1.4178974 1.6450669 1.6360921 1.7190763 1.8484525 2.0540174 1.9669845 1.8761776 2.0796682 2.1264255 1.8479774 1.9247383 1.9287484 1.7203956 1.8819821 2.1218798 1.4157116 1.9891389 1.8859288 1.7948565 1.9017207 1.8933801 1.8444534 1.9549145 1.7884923 1.8694878 1.9526353 2.0663519 1.7478530 1.8163580 1.9845246 1.8812770 1.9313869 1.9133469 1.9205881 1.8695462 1.9189474 1.9276855 2.0503611 1.9694697 1.9518247 1.8314322 1.7406804 1.9932967 1.5065056 2.0202629 2.1254205 2.1272577 1.9687896 1.8058788 1.9157713 1.6016746 1.8909969 1.6143544 1.6674569 1.7505176 1.9321539 1.5731928 1.5234544 1.6927765 1.6131412 1.7342095 1.6017808 1.6818675 1.6163289 1.4818481 1.5981118 1.4915499 1.5425993 1.6244767 1.8423053 1.2827681 1.8037031 1.7257526 1.8802409 1.7802815 1.8306862 1.8587056 1.7350173 1.9249581 1.9528779 1.5850455 1.6281941 1.7343344 1.5730295 1.8072120 1.7235581 1.7842732 1.4987016 1.7290037 1.6026138 1.5261793 1.8515394 1.6875456 1.8085459 1.7640487 1.7005977 1.5816837 1.5158938 1.6606902 1.7057316 1.4942978 1.8344062 1.7851978 1.8083944 1.6592795 1.7947067 1.7560063 1.9243160 1.8562498 1.8660382 1.5446577 1.4947435 1.5701111 1.7534039 1.8330677 1.9461538 1.8691379 1.7890911 1.4569804 1.4078600 1.5565444 1.6360653 1.6075020 1.5806053 1.6570932 1.4240483 1.5369127 1.5105118 1.4810814 1.5253681 1.5837853 1.4468305 1.5808833 1.3376801 1.4340060 1.4835007 1.6197796 1.6741433 1.6666421 1.5975273 1.6138778 1.5509581 1.5708459 1.5748842 1.4146464 1.5419966 1.5728328 1.7822226 1.9915037 1.6481861 1.6216825 1.7736383 1.9999762 1.8892631 1.8404392 1.7988536 1.7250113 1.7691422 1.7492267 1.8193142 1.5031602 1.9038627 1.8411062 1.8257986 2.0506132 1.6980598 1.7793308 1.9953383 1.8939575 2.1188003 1.9251123 1.9472863 1.8611158 1.7700329 1.7149028 1.3651993 1.4612447 1.7455355 2.1146447 1.3965495 1.9544005 1.7485126 1.8503562 1.6846430 1.9385297 1.9728947 1.8934349 1.9324234 1.8654284 2.1125008 1.8592339 1.8536116 2.0340292 1.6775273 2.2016010 2.1085826 2.1294934 2.1557792 2.1939362 1.9788344 2.1297259 2.2872101 2.1140350 2.2951551 2.0720864 2.2411061 2.2276570 2.1206188 1.8604247 2.3140615 2.1893743 2.0592330 2.2894461 2.0877688 2.0687762 2.3014488 2.2173016 2.3117830 2.0057821 1.9902735 2.0092478 1.9772259 2.0978479 2.0401052 1.8605865 1.9646222 1.9733494 1.9860205 1.9232167 1.9837823 2.0045302 1.9856257 2.1949733 2.1995126 2.0298270 1.7210352 2.2115937 1.9084071 2.1541324 2.1892594 1.9471358 2.0914053 1.9438031 1.7663861 2.1413385 2.2466308 1.8632832 2.1768205 2.0760706 2.0136372 1.9687586 2.1950419 2.0937717 2.0388742 1.9718337 2.1932686 1.9551790 1.9652517 2.0396055 2.0812426 1.9051483 1.8620939 2.1334600 2.1784411 2.3471568 2.0352062 2.2084020 2.0261190 2.0800356 1.8704145 1.8726960 1.9397299 1.7808227 1.9728159 1.9099241 2.0878771 2.0856685 1.8297368 2.2178934 2.1016924 2.1811183 2.0837839 2.0293762 1.9007920 2.2519601 2.5689812 2.5134343 2.2115515 2.3850317 2.6138141 2.1792744 2.4380599 2.2927951 2.1001545 1.9990638 2.0973589 2.0519793 2.1251614 1.9184467 1.7798858 1.9061533 2.0381101 2.0245978 1.7799210 2.1305346 2.1201016 2.1676303 2.0310407 2.2191096 1.7859048 1.8770614 2.4235337 2.0972315 2.1873932 2.1104087 2.0669574 2.2120804 2.4454415 2.1973471 2.2024431 2.1329968 2.0137353 2.0926823 2.1504065 2.2071334 2.1274114 2.1405059 2.2186488 2.1573048 2.2186834 1.9896837 2.1705670 2.0898374 2.0019699 2.4211715 2.1749885 2.2674694 2.2436990 1.8202571 1.8285904 2.3746344 2.3549757 2.2928057 2.1104161 2.0495098 2.0011356 2.1040050 1.9952451 2.1336717 1.9917729 2.3309877 2.1344440 2.2078271 2.0218818 1.5997984 2.0208755 1.9726581 2.0349225 2.1168577 1.8373400 2.0720012 1.8764957 2.0425571 1.8171688 1.8875433 1.9471894 1.9364202 1.8856877 1.8455509 1.8770561 1.8848915 1.9172567 1.7539014 1.7024239 1.8848986 1.5402877 2.1236412 2.0329015 2.1456386 1.9593032 1.7826991 1.9197515 2.1697392 2.4186010 2.2573285 2.1951019 2.1093375 1.9427168 2.1047885 2.2031203 2.0514934 1.9604371 2.4160002 2.3860045 2.8266381 2.3157219 2.5942073 2.5002665 2.5847411 2.2969470 2.3959571 2.6425118 2.0937155 2.2440939 2.6061493 2.2750181 2.6600482 2.4478017 2.3469827 2.1491799 2.4555290 2.3416348 2.1644491 2.3079165 2.0690933 2.3031415 2.3472866 2.1006848 2.2104459 2.2804276 2.1478764 2.1462981 2.2868952 2.0572447 2.2101264 2.2715568 2.2050834 2.3965427 2.1311669 2.5561744 2.1055517 2.2797098 2.5696791 2.4300690 2.2947439 2.9074417 2.1017231 1.8252591 1.9734820 1.7457070 1.8354845 1.6283509 1.9838067 1.9495220 2.1917746 2.1303290 2.1660107 2.0825012 1.9829841 1.9743576 2.0174991 1.9484195 1.9754465 1.9650937 1.9495165 1.9610248 2.0342004 2.0275540 2.1147444 2.0670137 2.1842298 2.0605233 2.1440230 1.8943894 1.9061144 1.8554071 1.7536923 1.8044634 1.8720753 1.7720667 1.7348378 1.8023114 1.8233749 1.7235171 1.8182779 1.8742756 1.6595543 1.7890719 1.9335954 2.0513057 1.9814915 1.8013458 1.7971042 1.8861525 1.7536772 1.7764057 1.8418318 1.8555441 1.9730757 1.9871872 1.9023740 1.6400226 1.6942423 1.6130197 1.6795019 1.6479668 1.7221186 1.6231025 1.7026570 1.7644724 1.7001781 1.7286042 1.7676939 1.8049457 1.7103478 1.7632472 1.7226321 1.7923245 1.8230502 1.7609914 1.6772561 1.6709228 1.6697014 1.7655922 1.6405692 1.6571493 1.5607103 1.6338639 1.7551111 1.8122937 1.6769102 1.5830474 1.7235924 1.5363094 1.6960027 1.7852962 1.7386185 1.5986266 1.7503578 1.5921734 1.5712963 1.6495300 1.5118168 1.6275319 1.6661970 1.8097453 1.8571091 1.8868611 1.6799336 1.9340000 1.8436640 2.1716099 1.9658779 1.8814230 1.8079353 1.8775158 1.6573957 1.4689931 1.5206540 1.4827363 1.5243022 1.5172607 1.4179994 1.4290248 1.7003984 1.7068288 1.7351586 1.8485626 1.6651671 1.6972631 1.6419291 1.7513692 1.7001790 1.6758445 1.6618370 1.8427247 1.8186933 1.6352315 1.5260400 1.6127986 1.5887277 1.4169575 1.6192438 1.5091870 1.5783746 1.5150847 1.5426325 1.5543471 1.6186057 1.5826091 1.5717706 1.5743603 1.6224382 1.5765235 1.6661992 1.6787972 1.6479075 1.6193486 1.6676304 1.7215520 1.6329471 1.6144823 1.5262885 1.6131887 1.7217470 1.4761551 1.5613644 1.5051775 1.4280198 1.6125510 1.4971966 1.4932474 1.6108362 1.6634986 1.5845121 1.5928221 1.6731161 1.7548422 1.6606341 1.6964246 1.6213519 1.5324276 1.6193866 1.5117952 1.5395800 1.5288885 1.5172167 1.4700658 1.5082465 1.5281029 1.5365897 1.5359343 1.6563330 1.6813038 1.7117850 1.5733739 1.5773615 1.6888366 1.6894194 1.8315834 1.8343243 1.8857278 2.0249055 1.7110703 1.8865962 1.6646853 1.7628676 1.7069940 1.6945057 1.5612550 1.5294394 1.6254265 1.6771345 1.6334935 1.5964172 1.6040593 1.6714515 1.7679465 1.6040896 1.6031669 1.6253388 1.6867540 1.6504823 1.3982253 1.6011247 1.5001926 1.3894161 1.6176425 1.5280042 1.6003815 1.4683263 1.4217997 1.3887039 1.4366280 1.3214777 1.6821444 1.6007023 1.5894916 1.4969893 1.6175013 1.5745674 1.7474807 1.5979125 1.5048312 1.7544308 1.5167616 1.6257409 1.6266125 1.6310320 1.6107775 1.6130890 1.5567323 1.5375636 1.5717386 1.6896921 1.5460797 1.6308106 1.5107263 1.4524635 1.5932817 1.5545924 1.6837830 1.5563255 1.6381634 1.7059435 1.6693758 1.5374343 1.6998173 1.6513657 1.6663673 1.5564504 1.7082016 1.5307581 1.5923317 1.4173114 1.5183956 1.6128112 1.6459533 1.6677747 1.6281147 1.5828443 1.6138103 1.7191332 1.7232697 1.6067259 1.5747749 1.4447738 1.5271376 1.5111698 1.5843091 1.4420401 1.5085797 1.5611267 1.6317027 1.5487756 1.4764856 1.6750293 1.6909295 1.6847723 1.6047256 1.6218971 1.6779638 1.5460048 1.7075534 1.6833632 1.5316898 1.4581129 1.5112147 1.4265091 1.5408395 1.5323968 1.5666229 1.5052013 1.6327409 1.7406250 1.6076191 1.5708207 1.5116779 1.5444895 1.6542343 1.5624239 1.4056484 1.4526972 1.5131018 1.5148756 1.4155797 1.5035875 1.4816275 1.4518821 1.4268919 1.4819793 1.4805944 1.5688268 1.6338602 1.4807947 1.5710991 1.5698681 1.5164273 1.5243262 1.5372148 1.6356863 1.5638091 1.5503647 1.5784085 1.5458955 1.4744900 1.6406162 1.6331138 1.6651850 1.5673523 1.5753999 1.6260898 1.6704286 1.5514083 1.6058327 1.6333851 1.6148613 1.5738440 1.5312031 1.6041674 1.4655672 1.5806139 1.5993393 1.5496409 1.4931600 1.4721514 1.4454575 1.6060852 1.6287696 1.5913353 1.5131254 1.6307492 1.6188184 1.5924882 1.5555062 1.4969548 1.5724098 1.6740469 1.6290815 1.4582457 1.5581227 1.5139804 1.4219091 1.5487332 1.4900378 1.5551412 1.5368873 1.5489234 1.4681448 1.4483735 1.5554280 1.5230307 1.5859630 1.6468071 1.6778646 1.4449958 1.4977517 1.5979947 1.7114925 1.5711094 1.6922906 1.4579554 1.5115278 1.5334722 1.5380614 1.5745519 1.5884395 1.5986044 1.6656585 1.6378859 1.6956930 1.7102615 1.5923683 1.5882108 1.4973308 1.5534363 1.6235857 1.6008021 1.5484949 1.6300151 1.6684357 1.5082149 1.5448402 1.4602097 1.6265509 1.5192573 1.6644935 1.6128385 1.6140875 1.4533631 1.4860812 1.5764723 1.4865250 1.5312150 1.6436779 1.6231754 1.7195432 1.6111902 1.6748771 1.6328946 1.5859267 1.5967334 1.5534907 1.7285973 1.6052469 1.6612625 1.8053157 1.7291085 1.6600765 1.7610379 1.6290097 1.6883747 1.6890376 1.6423833 1.6540257 1.7339311 1.7330608 1.7491499 1.8059271 1.7242645 1.5898975 1.5883833 1.6488159 1.6642376 1.6833045 1.4745890 1.5219662 1.5461561 1.3622967 1.5150429 1.6595361 1.8559602 1.9205007 1.7221117 1.6666378 1.5371662 1.8350041 1.8082017 1.6229751 1.5646158 1.6763362 1.8582592 1.7257123 1.5166869 1.6324808 1.5544764 1.5658981 1.6480836 1.6641900 1.8151370 1.9278828 1.5968088 1.6848424 1.7609911 1.7649633 1.7322095 1.5391787 1.5921018 1.4872312 1.5877704 1.6835403 1.5481332 1.5992511 1.5993262 1.4952608 1.5697654 1.4873427 1.5653750 1.4733650 1.4894467 1.5695779 1.5706533 1.6218092 1.6333903 1.5937851 1.6736945 1.5197240 1.7443759 1.5422152 1.6808319 1.7944193 1.7525331 1.5694887 1.6349723 1.7014085 1.6606187 1.6920648 1.7062322 1.6000320 1.6996249 1.5679023 1.6442595 1.7627863 1.8389053 1.6080289 1.6601689 1.6236779 1.5588391 1.6990848 1.4260165 1.5092462 1.5132521 1.4432281 1.6964828 1.5867786 1.5951398 1.6245119 1.3622030 1.5754535 1.6536405 1.6408967 1.4551445 1.6979037 1.7159661 1.6160250 1.5319463 1.6969496 1.5562321 1.6193329 1.6876608 1.5950134 1.5586945 1.6496065 1.6685519 1.4229624 1.5147126 1.4951363 1.5575711 1.4844484 1.5261797 1.5669767 1.4235064 1.5177608 1.5209240 1.4909062 1.5064138 1.5518506 1.5518202 1.5091990 1.5577247 1.5195568 1.5658138 1.6470364 1.4398475 1.6364441 1.6575489 1.6223935 1.6424447 1.6173973 1.4893489 1.5648962 1.4785413 1.5545791 1.5821292 1.7005044 1.5786905 1.5670943 1.6114129 1.6350319 1.4209258 1.7171486 1.7271512 1.5414529 1.5532559 1.6547124 1.6740434 1.4575880 1.4811901 1.7071784 1.5474578 1.6115537 1.6565636 1.5320947 1.5952051 1.5944507 1.5448227 1.4526504 1.6528940 1.6385217 1.5216313 1.3667092 1.5749561 1.6691784 1.9800772 1.5901605 1.7326714 1.5564749 1.6500674 1.6676003 1.6609682 1.9140867 1.8568036 1.5496757 1.5697129 1.4161036 1.5100407 1.6876155 1.6467737 1.6764079 1.7321262 1.5743935 1.7011782 1.8405437 1.7281314 1.6174775 1.4690141 1.5505971 1.4538282 1.4591781 1.5280123 1.4881435 1.4698721 1.5181413 1.4977698 1.5077939 1.6249529 1.4728974 1.5088080 1.5570434 1.5758143 1.4501718 1.6786702 1.6660540 1.5187974 1.4534976 1.8869232 1.8361102 1.9755788 1.8110705 1.8132254 1.7713066 1.8010342 1.9250207 1.5680924 1.7047859 1.6547724 1.6665076 1.6214695 1.5977997 1.5263740 1.5747692 1.4504086 1.7015117 1.6589733 1.5028846 1.6805126 1.7264153 1.5169919 1.6329263 1.5366535 1.6183957 1.8236549 2.2206497 1.7450867 1.6127771 1.7964516 1.7431291 1.7746673 1.8099563 1.9361275 1.8849342 2.2962827 1.8746339 1.5318295 1.6465180 2.0462499 1.8342840 1.6254114 1.8452872 1.6891299 1.8139895 1.6799034 1.6495715 1.6549374 1.3933323 1.6869780 1.8078541 1.7398175 1.5945411 1.6818531 1.7250011 1.8839381 1.8084484 1.8116922 1.8476037 1.9894128 1.9014215 1.8507995 1.9184973 1.8031991 1.8429525 1.8947028 1.9025593 1.7838591 1.8268550 1.8487444 1.6983390 1.8435629 1.7570888 1.7110145 1.8187166 1.6707930 1.7531913 1.9223396 1.8425945 1.8557973 1.7729599 1.8652289 1.7685557 1.8325853 1.8032054 1.8740680 1.9055124 1.8000306 1.7330158 1.9099239 1.7440380 1.6910827 1.6457934 1.5668393 1.7479007 1.8258987 1.4392603 1.7426064 1.8661043 2.0884296 2.1573248 2.2240706 2.1709029 2.1392724 2.0722573 2.1033297 2.0586598 2.1056484 2.0250150 2.1285428 2.0239558 2.0860896 2.1695068 2.1505982 2.0605584 2.0817964 2.0819560 2.1804563 1.9935219 2.1223998 2.0491430 2.0894915 2.0875777 1.9505820 2.0344386 2.1494573 2.2436605 1.7364538 1.7419898 2.3739450 2.0776037 2.4729769 2.3757217 1.1995544 1.3196131 1.1993899 1.1188344 1.1623430 2.2860664 2.3982885 2.2952309 2.2692317 2.4396316 2.2478337 2.2258488 2.3715783 2.0798946 2.3597550 2.4305326 2.4800793 2.1645155 2.0401754 2.2576099 2.3506500 2.3956167 2.3838367 2.0985867 2.1881303 1.9417771 2.2248157 2.2238400 2.1396462 2.2613510 2.1399820 2.2763246 2.1284224 2.0026019 2.5013659 2.2939047 2.3912359 2.3253731 2.3138380 2.3936342 2.2035877 2.0724528 2.0011171 2.1460610 1.7049023 1.6650745 1.6300228 1.5738078 1.6714947 1.8014687 1.7881696 1.7842141 1.5714855 1.7639570 1.6009721 1.6167922 1.7769259 1.9438961 1.9337087 1.5332504 1.8864479 2.0208503 1.7021215 1.8826356 1.7851790 1.9341326 1.8809332 1.9109810 1.8263522 1.7114956 1.8422908 1.8131290 1.7587980 1.7928814 1.9147257 1.8426053 1.8759341 1.8809896 1.8792268 1.8802751 1.7215029 1.7992552 1.5805568 1.7149607 1.9570813 1.9720674 1.8738947 1.8975690 1.9032843 1.8816634 1.7931430 1.8030184 1.8369781 1.7817939 1.7387510 1.6974834 1.6692341 1.7116930 1.8719287 1.7915606 1.8251515 1.9828583 1.8301759 1.8272942 1.8907733 1.9852200 1.7457808 1.9644262 1.8909184 1.9681938 1.9105558 1.8705999 1.8266115 1.8149694 1.7246766 2.0212193 1.6573997 1.9159785 1.9219170 1.9516023 1.8791121 2.0721684 2.0139546 1.8451776 1.8197513 1.9810822 1.9945630 1.9685648 1.9752409 1.9956508 1.9884160 1.9012696 2.0109089 1.9867534 1.9173013 1.9610378 1.9581423 1.9577660 1.7751172 2.0138723 2.0365191 1.8897698 1.8476146 1.9532808 1.9473175 2.1830601 2.0846487 2.0436217 2.0541347 1.9309801 1.9496767 1.9927373 1.7021831 2.0280498 1.8693689 2.0811618 1.9573261 1.9398176 1.6899806 1.9018420 1.8006019 1.9527912 1.8329184 1.8503420 1.9183186 2.0019484 1.8905760 2.0820846 2.2254397 2.2796092 2.2814274 2.1668612 2.1537666 2.1942475 2.2929105 2.1871379 2.3118607 2.2548808 2.3822523 2.3161549 2.2544695 2.2975850 2.3064637 2.2361663 2.3467630 2.3967492 2.4157393 2.3399172 2.3263307 2.4664235 1.9803258 1.9383014 1.7333675 1.7811331 1.7397491 2.0396600 1.8300786 1.7027329 2.0084783 1.7759198 1.6086299 1.8204552 1.9297624 1.9306915 1.8206183 1.9045360 1.8387892 1.8943748 2.0947145 1.8440962 1.6876391 1.9424301 1.8945456 1.8344778 2.0227767 1.8086830 1.7852119 1.7800722 1.7357753 1.7036132 1.8401669 1.7221727 1.8847369 1.8885691 1.9103481 1.8136113 2.1316647 2.1745351 2.1850435 2.2289877 2.2346100 2.1531727 1.7225548 2.1429841 1.8494814 2.1349646 2.0275230 2.0014988 2.2544032 2.2370290 2.2526934 1.9079192 1.7883146 1.7975697 1.8551475 1.8284772 1.8163877 2.0348915 1.8273183 2.0274241 1.9165064 2.0670543 2.0645460 2.0397615 1.6667890 1.5954699 2.1458565 1.9215488 1.8773565 2.0701883 2.1125775 2.0903596 1.8289292 2.0510197 2.1103412 1.9869836 2.0549972 2.2535395 1.9623605 1.7231697 2.0371790 2.0424355 2.1462583 2.1834265 2.1502125 2.0079193 2.2410304 1.9023510 1.7966806 1.9307928 2.0334453 1.7805536 1.9787787 2.1980903 2.0809220 2.0018818 2.0903124 2.0349307 2.1384597 2.0510167 1.7429369 2.0160066 1.9746550 1.9458707 2.1288298 2.1889650 2.1485249 2.1334762 1.9548427 1.9957470 2.0247691 1.7820725 2.1642949 1.8835375 2.1195238 2.0348216 2.2028290 1.9862333 1.7540831 2.3219914 2.3277752 2.3140880 2.1915588 2.2160648 1.9946700 1.9193648 2.1689758 2.1697968 2.3570593 1.9355316 1.8996215 1.8811206 2.2360660 2.1306417 1.9668576 1.9526603 1.9753069 1.9878312 2.1495218 1.8839482 2.0504418 1.7808384 1.8026474 1.7388109 1.8796981 1.8268037 2.0315896 2.0234166 2.0647671 1.9595896 2.1082518 2.0192926 2.0210341 2.2803217 2.0167752 2.0174040 1.7809117 2.0303163 2.2614193 2.0137338 2.1363486 1.9486668 1.7873097 1.8292877 1.9602762 2.0567910 2.1306639 1.9634089 2.1404479 1.7964953 1.7884966 1.9548207 2.1280090 1.8272660 2.4322413 2.1119486 2.2287203 2.0723802 2.0871608 1.9789191 2.2580455 2.4229141 2.0203997 2.1238251 2.1558941 2.1559720 1.9010449 1.8681566 1.8596745 2.0193782 2.0624489 2.0986053 1.8679564 2.0373758 2.1639031 2.2096945 2.2252622 2.0330205 2.3271595 2.5859371 1.8437047 2.4132168 2.3686685 2.2613323 2.1986144 2.4329556 2.1735904 2.0249974 1.9573396 2.0901034 2.2174687 2.0849050 2.2271289 2.2750449 2.3286978 2.4638322 2.3719893 2.2237709 2.3284662 2.8046229 2.5207162 2.5155412 2.0155970 2.1451712 2.0106447 2.0628217 1.9124940 2.0064423 2.1144545 2.1027085 1.9347655 1.9226906 1.9096985 2.1503090 2.1606728 2.1760641 2.1218930 2.2177787 2.1106511 2.4693726 2.1750349 2.1473093 2.2008208 2.5209050 2.3251476 2.4118156 2.2914318 2.4475995 2.2728520 2.0527955 1.9407345 1.9121269 2.0094161 1.9048230 2.4172944 2.6100926 2.7119227 2.3145545 2.0142591 2.1772359 2.0129551 2.1344541 2.1127446 2.5495894 2.2325496 2.3877062 2.5181838 1.9815075 2.0002452 1.7705155 1.9478605 1.8766138 2.0497003 2.0438322 1.8871119 1.7133159 1.6531164 1.8316505 2.2084018 1.9689441 1.7274294 1.9403931 1.7471375 1.7916032 1.9527605 1.9366226 2.0415592 2.0928095 2.0434560 2.1264221 2.0818626 2.0989801 1.9304813 1.8420472 2.1348977 2.1020139 2.1212428 1.9254844 1.9427597 2.0153688 1.9115863 1.7963552 1.8610608 1.6740209 1.8418985 1.7197753 1.8753218 1.7977203 1.9305570 1.7292345 1.7865326 1.8287228 1.7183583 1.8933835 1.8008702 1.6956629 1.9424288 1.9173288 1.9618095 2.3534329 2.0307004 1.8055968 2.2351398 2.1302471 2.3922452 2.4133709 1.9904356 1.9475470 2.1413060 2.1469536 1.9607644 2.1530553 2.1643141 2.0100773 2.1586563 2.1434127 2.3790594 2.3200954 2.2879622 2.3437164 2.4420072 2.5050361 2.2660632 2.3405054 2.2465328 1.9227015 2.0138495 2.0441247 1.8451616 2.0623876 2.0117810 2.0609761 2.2392661 2.3274683 2.4094955 2.1701083 2.3958898 2.3791060 2.3539143 2.2679091 2.4093142 2.4052568 2.4028775 2.3726908 2.3396620 2.4397618 2.5282818 2.5315186 2.8666569 2.6528800 2.6912257 2.1720736 2.5361290 2.6323782 2.3105186 2.4494287 2.4896436 2.5672545 2.7341658 2.6666982 2.7371564 2.7219515 2.4639411 2.8189674 2.6894526 2.7429210 2.8468678 2.5241323 2.3959750 2.7046690 2.7905995 2.2578695 2.5465402 2.3366131 2.6128275 2.6635841 2.4572911 2.3021020 2.3899849 2.7325607 2.2777706 2.5173332 2.5570656 2.6579096 2.3996289 2.1338560 2.1747555 2.1090801 2.6087042 2.4156264 2.2519406 2.3829819 2.3764297 2.2612594 2.0389943 1.9323413 2.2787509 2.2465394 2.3820032 2.2719650 2.2058055 2.1075032 2.2365000 2.2629572 2.3495258 3.0787505 3.2973634 2.8063809 2.9442712 2.9844031 2.9639179 2.6825042 3.0356476 3.0003628 2.3708717 3.0763343 2.9259727 3.1225438 2.4991192 2.4304135 2.8962513 2.8147948 2.2858414 2.8108981 2.4079003 2.9081593 2.8599156 2.7101633 2.9593411 3.2725312 3.1636706 3.1718910 3.1167856 3.0062988 2.9777107 2.9109311 2.8761691 2.8035192 3.0756368 2.9353470 3.0203490 2.9669313 3.0770809 3.1101406 2.7129113 3.0318347 3.2814173 3.3172485 2.8225734 2.8818167 3.0673810 2.9284241 3.2405140 3.1801465 3.0360321 2.7635965 2.9549786 3.1418896 2.9066247 2.9156997 2.9219692 3.1606641 3.1823985 2.8264052 3.1310926 3.1371914 3.2406867 3.0160998 3.2178070 3.0313224 2.9020691 3.0403007 2.7923962 2.9564286 3.1151092 2.9554453 2.7876807 2.6514632 2.5180348 2.3837701 2.9697978 2.5395048 2.7675935 2.0760931 1.4995899 2.2943380 2.4012874 2.4786316 2.3736387 2.2592618 2.2633099 2.3558956 2.5178093 2.3778313 2.7439308 2.5632428 2.5367862 2.4651660 2.5161943 2.5459439 2.6666475 2.5869188 2.9115106 2.3648055 2.4962405 2.8693568 2.5795157 2.6576700 2.4634628 2.6524571 2.4929839 2.0422947 1.9190792 1.9050171 1.9048787 2.0503482 2.2044706 2.1169023 2.6363979 2.5437677 2.3943825 2.2946924 2.3887437 2.7156156 2.5682588 2.4191824 2.5047599 3.1825380 2.3836624 2.6877976 2.5204021 2.5896887 2.2544415 2.4651528 2.4985372 2.6676677 2.2168547 2.6113456 2.8128562 2.5088240 2.5947799 2.9362362 2.6528399 2.8155854 2.7875300 2.6621023 2.6246672 2.7291081 2.6871122 3.0575461 2.8396167 2.8190480 2.8065508 2.8777517 2.8090031 2.7241192 2.6168913 2.6969883 2.8864449 2.9289204 2.7710156 2.8203808 2.7824816 2.6703285 2.7121281 2.6103480 2.4609397 2.8317600 2.7801679 2.8384099 2.7246689 2.7263635 2.5853030 2.7814390 3.1153824 2.7303709 2.8657673 2.5107846 2.6502439 2.6026938 2.6799416 2.6954979 2.8176988 2.6012936 2.7960550 2.7275828 2.6017702 2.7561195 2.6458031 2.7414641 2.7028579 2.9140644 2.8199422 2.4113935 2.7200041 2.7264173 2.7829082 2.8560075 2.7421223 3.0124783 2.7775358 2.8017411 3.2378799 2.7855204 2.6895791 2.2341741 2.1998262 2.3811251 2.3247131 2.2591801 2.2588735 2.2776861 2.2298147 2.2455316 2.2922694 2.0143606 2.1987963 2.0197741 2.2622484 2.4892539 2.4285179 2.5747154 2.4672834 2.5012211 2.7237729 2.5105898 2.3868742 2.4015105 2.5215215 2.4446059 2.6583782 2.5929618 2.5916537 2.3698970 2.5830746 2.3838118 2.5039457 2.5920918 2.4090442 2.4906972 2.5574789 2.4293521 2.3718223 2.5636791 2.6888328 2.3485256 2.9100663 2.5535052 2.1209272 2.2392529 2.1462865 2.1450345 2.1661997 2.2422427 2.3409480 2.3287309 2.3634709 2.3161198 2.4372296 2.3858195 2.1105307 2.3716800 2.4664154 2.4156961 2.4349378 2.2651772 2.1958554 2.3828297 2.5171667 2.3662329 2.3058896 2.6406807 2.2894774 2.4353123 2.5534239 2.2509824 2.3346452 2.7066919 2.5211734 2.6190931 2.3363033 2.6644201 2.2236013 2.3436167 2.4475800 2.2552153 2.2693231 2.3266999 2.3555150 2.3193567 2.2784393 2.3131686 2.4455356 2.5744609 2.4104975 2.4401602 2.1811364 2.2951363 2.3234479 2.3499259 2.3205277 2.5364970 2.2647511 2.1624891 2.3741432 2.3030233 2.2787599 2.0301501 2.2829891 2.2643651 2.2586451 2.2159200 2.3726611 2.1159323 2.0870239 2.6039051 2.7568402 2.4112557 2.6591746 2.4011914 2.2876009 2.5740269 2.3173851 2.1985662 2.0539958 2.3325652 2.4962789 2.2160948 2.2289579 2.3011076 2.1854704 2.1539071 2.2708889 2.5648056 2.7819600 2.4231854 2.4532671 2.6328912 2.4881045 2.3793876 2.2638704 2.2710393 2.4590412 2.5053793 2.7720874 2.5352248 2.5604422 2.5326923 2.3436297 2.4207566 2.3608385 2.7154634 2.6400568 2.4742478 2.6075647 2.5170561 2.6236812 2.4390879 2.5541742 2.7253243 2.9069579 3.4193671 2.6990322 2.1520500 2.0597179 2.5498755 2.3319473 2.4169683 2.5251151 1.8818410 2.7852610 2.6398811 2.9138320 2.8298840 2.5542128 3.0466962 2.8132624 2.8325061 2.5179854 2.6262967 2.7905258 2.7069544 2.6244792 2.3039142 2.2298911 2.2621448 2.2556426 2.3134834 2.2515509 2.2848909 2.2874667 2.6189507 2.3356448 2.3593954 2.3686194 2.5247070 2.4794743 2.5140047 2.2148798 2.5210954 2.5268081 2.5080254 2.4896835 2.3839472 2.5006736 2.3729007 2.7509686 2.7442219 2.2786833 2.4094995 2.4659899 2.4330239 2.5946074 2.5156466 2.5068507 2.2937580 2.3347587 2.4022988 2.5249382 2.5860110 2.6277900 2.3080539 2.6546637 2.5823733 2.9643111 2.9539268 3.2562396 2.3652842 2.3506151 2.3723527 2.5056997 2.3303454 3.2308911 2.7624790 2.4553112 2.7303568 2.3657960 
assembly_BlackSea10|NODE_30463_length_12794_cov_4.895596_9|protein       2.3730618 1.9423198 2.1624727 2.2290986 2.0962527 2.1750996 2.0234277 2.0283674 2.0508511 2.0024264 2.1658853 1.8455048 2.0658767 2.3545172 2.0286938 2.0370638 2.3027408 2.3635261 2.1014252 2.1169981 2.0691394 2.0865705 2.2495464 2.3564150 2.2460103 2.2884623 2.3481853 2.1880250 2.1076193 2.3608788 2.2705735 2.1847275 2.2307098 2.5811060 2.5439150 2.1319735 2.5417822 2.3909341 2.3954776 2.5732160 2.3629893 2.3574237 1.9757310 2.0883123 1.9533444 2.0704989 2.1390699 1.9189066 2.3139591 2.3739349 1.7979018 2.1273139 2.1674099 1.7046899 2.1340150 2.0326005 2.0604084 2.0736250 2.0243266 1.9818777 2.4739738 2.2994309 2.1810237 2.2430171 2.3096423 2.1237656 2.2409950 2.3583197 2.3781318 1.9510918 2.0752303 2.1447143 2.2418004 2.3928172 1.9257490 2.3892152 1.9645262 2.0096387 1.9909389 2.0309556 2.0159994 2.2317006 2.0396074 2.1072770 1.9808520 2.0068330 1.7855733 1.9182045 1.8201164 2.0059992 1.9287506 2.0166233 2.1421554 2.0507510 2.0998968 1.8827085 1.9855884 2.1989813 2.1407423 2.0686756 2.0752216 2.2493842 2.2638949 1.9737443 2.1778567 2.3995441 2.2578005 2.2649485 2.2223780 2.4333537 1.9698692 1.7813494 2.0699647 2.0243945 2.1580013 2.1083681 2.2228810 2.1776442 2.4441809 2.6067560 2.6784308 2.4268230 2.1781455 2.4103161 2.3734930 2.3652580 2.4032273 2.5122555 2.2638415 2.3327979 2.2232176 2.3332320 2.3959462 2.4710993 2.4870597 2.5414452 2.4112812 2.2216858 2.4604467 2.2511513 2.3271142 2.5476573 2.4963304 2.3854047 2.3114336 2.4847099 2.2016561 2.4736676 2.0609529 2.3810938 2.5921658 2.0343731 2.3976173 2.2352926 2.3499517 2.2829220 2.3419994 2.1756197 2.3472673 2.5007379 2.0516039 2.4670050 2.1950444 2.2221404 2.3098672 2.1149790 2.0788185 2.1032470 2.7948064 2.2016995 2.2545147 2.2453884 2.0776796 2.1948439 2.2072927 2.2315948 2.3306339 2.3527192 2.2079408 2.1460368 2.5097620 2.4014086 2.4621830 2.0865720 2.0873626 2.1237488 2.5686471 2.3298111 1.9004399 1.9331572 1.5749256 1.4187452 1.5049758 1.5198985 1.4960890 1.4940924 1.3480635 1.4704876 1.4773466 1.3689021 1.3244257 1.3303432 1.2170196 1.2380065 1.1114859 1.2855515 1.2692793 1.2479869 1.3538444 1.3712566 1.3345911 1.3234773 1.2413630 1.3545908 1.2983063 1.2990314 1.2935015 1.1531813 1.3151316 1.3288262 1.4881174 1.4666924 1.5268598 1.2372095 1.6064805 1.5409860 1.2081197 1.1012248 1.2996131 1.0044686 1.0327799 1.1360476 1.2477297 1.1638947 1.2358392 1.1911088 1.1879072 1.1651066 0.7241142 0.7149268 0.6977666 0.6359726 0.5357699 0.5539845 0.6469610 0.6378896 0.6278388 0.5947430 0.5646027 0.5885235 0.5004883 0.6554861 0.5720919 0.5802341 0.5338980 0.6658225 0.6808860 0.7281702 0.6831047 0.6934298 0.5510634 0.2579116 0.2524486 0.2677436 0.2550993 0.3229544 0.3393043 0.3289925 0.2920701 0.2713825 0.0000000 0.2000591 0.2219570 0.3278878 0.3031085 0.2738399 0.2658196 0.3557346 0.3718184 0.3154215 0.3354668 0.2781746 0.2737974 0.2842738 0.2955065 0.2840095 0.2986839 0.3591394 0.2746521 0.3393212 0.3434904 0.2621935 0.2745872 0.3267138 0.3455524 0.3271413 0.4043924 0.3574091 0.4088894 0.3799167 0.4195266 0.3950421 0.3425468 0.3629408 0.5280416 0.4431173 0.3365881 0.3567190 0.4835894 0.4752550 0.4984473 0.4475707 0.3749583 0.4452351 0.4442241 0.4385692 0.4893112 0.4646150 0.4542625 0.4421912 0.4519901 0.4633523 0.3474524 0.4733725 0.5554338 0.7313655 0.8115526 0.7301293 0.8467041 0.7970652 0.7599997 0.7501450 0.7147601 0.9029878 0.8270462 0.8954916 0.7883606 0.8637521 0.8539291 0.7938600 0.8293095 0.7572915 0.9713375 0.9614782 1.0787059 1.0383896 0.9916131 1.0197125 1.0101106 1.0374785 0.7911968 0.7860006 0.8492387 0.9216483 0.9649796 0.9239054 1.2382761 1.2161744 1.5187270 1.4792756 1.2310409 1.1802153 1.3647098 1.4100523 1.1844874 1.0999829 2.2254519 2.2396572 2.0937693 2.1338852 2.3886444 2.4365648 2.4652900 2.4262062 2.3962041 2.3462112 2.2524328 2.1134659 2.3649502 2.5702000 2.6450475 1.4200943 1.5460061 1.4254449 1.5869880 1.6434414 1.3707600 1.5797529 2.0556880 1.3222757 1.6675902 1.6000527 1.6613421 1.9670947 2.1208928 2.0198627 1.8611942 1.9282160 1.9449286 2.0270643 1.9638187 2.0555374 1.9479899 1.9283654 1.9771862 1.5450583 1.9847771 1.9550838 1.8373059 1.8740525 1.9093813 1.8537588 2.1182794 1.7978703 2.0239072 2.0267394 2.1313026 1.9335120 2.0430249 2.0045162 1.8677248 1.9558383 1.9009243 1.9153396 1.8551934 1.8411967 1.8324135 1.9678685 1.9131525 2.0220625 1.9877706 1.8668231 2.0914455 1.5984818 2.0361632 2.2442592 2.2610152 2.0158931 1.9222462 1.8303171 1.5347376 1.8675393 1.6367604 1.6689930 1.7482309 1.8309490 1.6473256 1.5356543 1.5963882 1.5882522 1.7825501 1.6791265 1.6459912 1.5815509 1.5884439 1.4784591 1.6662482 1.6505728 1.7215430 1.7968607 1.4609636 1.6804371 1.5096087 1.7046055 1.5773352 1.7103939 1.7465935 1.6656595 1.8645510 1.8415334 1.5428502 1.5841819 1.6602648 1.5367739 1.7675085 1.6729251 1.7529371 1.4996840 1.6936151 1.5771345 1.5135410 1.9293704 1.8109488 1.6172601 1.6634576 1.6112895 1.4889974 1.4526957 1.6231482 1.5974560 1.3697142 1.8559585 1.8293117 1.6867217 1.6096596 1.7436102 1.6397916 1.8307877 1.6846943 1.7601165 1.5248866 1.5056089 1.5542566 1.7373018 1.7770202 1.7450813 1.9214669 1.7035095 1.5044852 1.5541132 1.5329945 1.6165891 1.5350123 1.5973833 1.5998209 1.4479071 1.5471435 1.4827864 1.5068592 1.5678442 1.5970120 1.4791554 1.6820143 1.5306837 1.3775918 1.5785932 1.6023447 1.6305275 1.6011282 1.5848530 1.5815828 1.5631025 1.6131235 1.6346741 1.4717309 1.5649611 1.5820811 1.9265997 2.0126772 1.6342658 1.7164373 1.7609329 1.8285642 1.7358678 1.6917298 1.8802586 1.7422915 1.8012417 1.7772702 1.7983375 1.4790052 1.7783604 1.7915392 1.9172910 1.9462901 1.6214266 1.7636453 1.9180756 1.8256904 2.1268284 1.9551721 1.9483695 1.8092122 1.5650054 1.5472267 1.2508712 1.3694325 1.6118707 2.1615596 1.3958550 1.8768566 1.6728116 1.8555951 1.7394269 1.9562693 1.9181414 1.8438431 1.9891809 1.9894728 2.0176457 1.8771402 1.8041647 2.0296707 1.7864503 2.3133854 2.1276070 2.0456319 2.1818850 1.9700369 1.8533693 2.1204856 2.1225595 2.0701872 2.1965621 1.9902488 2.1203865 2.1143047 1.9988531 1.8666396 2.1554028 2.1131843 2.1330018 2.1480068 2.2006482 2.1335807 2.2835640 2.2204541 2.1188623 1.8893356 1.8130620 1.8679866 1.9332637 1.9770469 1.9303221 1.7269968 1.8512039 1.8711835 1.8652103 1.7926779 1.9184971 1.8617703 1.8201573 2.1625800 2.1249811 2.0743077 1.7802152 2.1045336 2.0171008 2.2049873 2.2457488 1.8516710 1.8508272 1.8647198 1.6981603 2.0367680 2.1807955 1.7634506 2.0969929 2.0468433 1.9531946 2.0097329 1.9571638 1.9996654 1.8569926 1.8464154 2.0762580 1.8372303 1.9061282 1.9982401 1.9407378 1.8973995 1.8053676 1.9922323 1.9524976 2.3497833 2.0016144 2.0806257 1.9860757 2.0666094 1.8685700 1.8845209 1.9686219 1.7901528 1.8977074 1.8310067 1.9400858 2.0115253 1.8379511 2.0957207 2.0821653 2.2545613 2.0284218 1.9858753 1.7973690 2.2897807 2.3909315 2.1900110 2.2061095 2.3503286 2.4453521 1.9777269 2.3596734 2.3072139 2.0543967 1.9417378 1.9929985 2.0241244 2.1047085 1.9395229 1.7203871 1.9372660 1.9700739 1.8098015 1.7609857 2.1373614 1.9745268 2.1340937 2.0207678 2.0653586 1.7606378 1.8569233 2.3742374 2.0460985 2.1633012 2.0609685 2.1169531 2.1628562 2.4781640 2.2210681 2.1656838 2.1582947 2.0158862 2.1485714 2.0063290 2.0771428 2.0043624 2.0544411 2.0809600 2.0769813 2.1649771 2.0129949 1.9828286 1.9665894 1.8671656 2.4534323 2.0843229 2.2307338 2.1762088 1.8259271 1.8558045 2.3025614 2.3356809 2.2482027 2.1192863 2.1292115 1.9954043 2.1325260 1.9421628 2.1828434 1.9032223 2.1958681 2.1357706 2.0854845 1.8545596 1.6539151 2.1085611 2.0245045 1.8473618 2.0973519 1.9533160 2.0591130 1.8873630 1.9994425 1.8909158 1.9449085 1.9692597 1.8489716 1.9476628 1.6732512 1.7746313 1.8986571 1.9057742 1.6779934 1.7695468 1.9606702 1.5379835 2.0706317 2.0304162 2.0338196 1.9040972 1.7415342 1.9165463 2.3049173 2.2105299 2.1685021 2.1599460 1.9290558 1.9091421 2.0167039 2.0558012 1.9895071 1.8761606 2.3100325 2.4554697 2.6465884 2.3079524 2.4226697 2.4972129 2.5984347 2.3441977 2.5315194 2.4498092 2.0589764 2.1631633 2.3240971 2.3261449 2.4901660 2.4897836 2.5484637 2.2669016 2.5388758 2.2010560 1.9954497 2.1360000 2.1322626 2.2622741 2.3754424 2.0519231 2.2003983 2.1232890 2.2158632 2.1466296 2.2446182 1.9807632 2.1985786 2.3116558 2.2315657 2.3185184 2.1720404 2.5294678 2.1596710 2.2259486 2.4878960 2.2180871 2.2279014 2.7049889 2.2877499 1.7208638 1.7537568 1.7204370 1.6565620 1.6103349 2.0389477 2.0876891 2.2813909 2.2148442 2.2674971 2.1659439 1.9551817 2.0891179 2.0671575 1.9862551 2.0055381 2.0667412 1.9918764 2.0054314 2.0898612 2.0634172 2.2291988 2.1659393 2.2716457 2.1483746 2.2230728 1.8412340 1.8508992 1.8161696 1.7904794 1.8194373 1.8499765 1.7266402 1.6144762 1.7400168 1.8133691 1.7932709 1.7518235 1.8262674 1.6609718 1.7601599 1.8631595 2.0045275 1.9106990 1.7048468 1.7387954 1.7134530 1.7238325 1.6211537 1.8650519 1.6299478 1.8958760 1.9453216 1.8728699 1.4690933 1.6073117 1.6055170 1.5720076 1.5811883 1.7733286 1.6633055 1.7212068 1.8283499 1.7590114 1.7722285 1.7298735 1.7742108 1.6873143 1.7627884 1.6794001 1.8424459 1.8141175 1.7791877 1.6783633 1.6760739 1.6544957 1.7747036 1.7585722 1.6845851 1.6730380 1.7083189 1.8099509 1.6550716 1.6424426 1.5831954 1.7055759 1.4937749 1.7240086 1.7423144 1.6889332 1.6118685 1.8060979 1.5466931 1.5230356 1.5266968 1.4800834 1.6044664 1.6221591 1.6795200 1.7768622 1.8099069 1.7215437 1.8267805 1.8762150 2.1639277 2.0182596 1.9680353 1.9323963 1.8258752 1.8360657 1.3949649 1.4816016 1.4776134 1.5122522 1.4485780 1.4178291 1.4198685 1.6623606 1.6033645 1.6151705 1.7909898 1.7005781 1.7162373 1.5966192 1.6249545 1.6278094 1.6289332 1.6533720 1.7414105 1.7773183 1.5358193 1.5511482 1.5695232 1.6001083 1.3891080 1.6453330 1.5830865 1.5509614 1.6053254 1.5540514 1.6600331 1.6238293 1.5662085 1.6247647 1.6068827 1.5981412 1.6292344 1.7242633 1.6410444 1.6368366 1.5568941 1.5602059 1.6598999 1.6040892 1.6021625 1.5833552 1.5986170 1.6702912 1.4415908 1.5242661 1.4538354 1.4532959 1.5256059 1.4659629 1.6149141 1.5696894 1.6736441 1.4979736 1.5533762 1.5153940 1.7154651 1.5845639 1.6652784 1.5843290 1.5177366 1.5920650 1.5222153 1.5594066 1.6252833 1.5576302 1.4390633 1.5046030 1.4386811 1.5348734 1.5520104 1.5158284 1.5188402 1.7107974 1.6179436 1.7053366 1.6600585 1.6692221 1.7974234 1.8046718 1.8183794 1.9166045 1.7529147 1.8198688 1.6386936 1.6672691 1.6657089 1.6137123 1.5516151 1.5554270 1.4931241 1.6833823 1.5891864 1.6067107 1.5838480 1.6021653 1.7624269 1.5348181 1.6140996 1.6111594 1.6812351 1.6763770 1.6105016 1.5556209 1.5197412 1.5283346 1.6778119 1.6629725 1.6993231 1.6097508 1.4681581 1.4747510 1.4738024 1.4490606 1.6385134 1.5016340 1.5314366 1.4733831 1.6150010 1.5236710 1.6908222 1.6752687 1.4825577 1.7198767 1.4877963 1.6978320 1.7514499 1.6971490 1.6574919 1.5975034 1.5291988 1.6134563 1.5953744 1.6381210 1.5534286 1.5440844 1.4425957 1.4321359 1.6513644 1.6032415 1.6681894 1.6088646 1.6795148 1.6306197 1.6104010 1.4813543 1.5733839 1.5630303 1.5614850 1.4925001 1.5509251 1.5456141 1.6404781 1.3762587 1.5707552 1.5826096 1.6187103 1.6230581 1.5881640 1.5079819 1.5194342 1.6145260 1.5883533 1.5047383 1.5841303 1.4281628 1.5301616 1.5485140 1.5320071 1.4640035 1.5616695 1.5821923 1.5955313 1.5221321 1.4244097 1.6587881 1.5811061 1.5942987 1.6650073 1.6079779 1.6810874 1.5692120 1.6471088 1.6405377 1.5438721 1.5164274 1.5896947 1.4504926 1.4136695 1.4375876 1.4646945 1.3813258 1.5128059 1.6973576 1.5350048 1.4856648 1.5066137 1.5603934 1.6182986 1.4942383 1.3514348 1.4757955 1.4863072 1.4544591 1.4600067 1.5138398 1.5305287 1.4393845 1.4268102 1.5262477 1.5082259 1.4830512 1.5928877 1.4221955 1.4495274 1.5823106 1.4685245 1.5427594 1.6001207 1.5849337 1.5895197 1.4410692 1.5111695 1.5058457 1.4335131 1.6565013 1.6011866 1.6726032 1.5508008 1.6759547 1.6791633 1.5652001 1.5402778 1.5115748 1.6290582 1.6051363 1.6157935 1.5756123 1.5638631 1.4920130 1.5496270 1.6277476 1.5737853 1.4459410 1.4012071 1.4516319 1.6551986 1.6385152 1.6465588 1.5760607 1.6189443 1.6663461 1.6353765 1.6061078 1.5452917 1.6697475 1.7092627 1.5882190 1.4889974 1.5574529 1.4846375 1.4250288 1.5537311 1.5413321 1.4942534 1.4988630 1.5304295 1.3994759 1.3900288 1.4965749 1.5876490 1.5283147 1.5955996 1.5916076 1.5546735 1.5988051 1.5214928 1.6675492 1.5957932 1.7820738 1.5143533 1.5591380 1.5294980 1.5377435 1.5982970 1.5696062 1.6202677 1.6890638 1.6434970 1.6585082 1.6381289 1.7022013 1.6356477 1.4716269 1.6696187 1.5486725 1.5720053 1.6114632 1.6201997 1.6215304 1.4933761 1.5280686 1.5294207 1.7197901 1.5321457 1.6600781 1.6834406 1.6458539 1.5772589 1.6197764 1.6132653 1.5713731 1.6475345 1.7143047 1.7082063 1.6245570 1.5200078 1.7333473 1.6344537 1.5644288 1.5863600 1.6492388 1.6910838 1.6252155 1.6088108 1.7752556 1.7726010 1.6535079 1.7658651 1.6167426 1.6153178 1.6843479 1.6157642 1.6552896 1.7385479 1.8091532 1.8116743 1.7952086 1.7491200 1.6468430 1.5554543 1.5985864 1.6727476 1.6791869 1.6200950 1.5724720 1.5398716 1.3954059 1.5342595 1.6824158 1.8417594 1.9019189 1.7737829 1.6909459 1.5704617 1.8138803 1.7661867 1.6868208 1.6352845 1.6722292 1.8206927 1.5916539 1.4880717 1.5082866 1.4691270 1.6229942 1.7235397 1.6622425 1.6866080 1.7871968 1.6549399 1.5344406 1.6264313 1.6788668 1.6362485 1.4548407 1.6540897 1.4785808 1.6146167 1.7271590 1.5129153 1.6403499 1.6640599 1.6156193 1.6412437 1.5838270 1.6616067 1.5646193 1.6403858 1.6686023 1.6839790 1.6692431 1.5954436 1.6579129 1.7147215 1.6236494 1.7659844 1.6900792 1.7940902 1.6680472 1.7980440 1.6990904 1.6688799 1.7531700 1.7665895 1.7707908 1.7047982 1.6631943 1.7616453 1.6101675 1.7721108 1.8739717 1.8873509 1.5245189 1.7722451 1.6227135 1.5299948 1.7469312 1.5245074 1.6828845 1.5896676 1.5097048 1.6892408 1.6353870 1.6448194 1.6452766 1.4559671 1.6354432 1.6162477 1.6208623 1.5291442 1.7702883 1.7173517 1.6434654 1.5218885 1.6550638 1.5980278 1.6180674 1.7445686 1.5884020 1.5830103 1.6303346 1.5852059 1.4651769 1.5482439 1.4475723 1.5958916 1.4101512 1.4573106 1.4952651 1.5399703 1.5089472 1.6125072 1.5474524 1.5588761 1.5630160 1.5490495 1.5099126 1.5418014 1.6123426 1.5611457 1.6582009 1.4310820 1.7437614 1.6964886 1.5955166 1.6377651 1.5685257 1.5636182 1.5821027 1.5248789 1.6132705 1.5390125 1.6295822 1.5325110 1.5807755 1.5990835 1.6377334 1.5289273 1.6816111 1.7438248 1.4730400 1.4936568 1.6615294 1.6481686 1.5334248 1.5693982 1.7012880 1.6573040 1.7061812 1.6400803 1.5228767 1.5595227 1.6657672 1.5494138 1.5094073 1.6489736 1.6779616 1.6329216 1.5216041 1.5933380 1.6915611 1.9239365 1.6522513 1.6992207 1.5550679 1.6247965 1.6905257 1.6783334 1.8186844 1.7930289 1.6026291 1.6136182 1.5185927 1.6092220 1.7330650 1.6943884 1.6790918 1.7097978 1.5743724 1.7046808 1.7727638 1.7060770 1.5793002 1.4584262 1.4862532 1.4069597 1.4449613 1.5022448 1.4101276 1.3684687 1.4781234 1.4635884 1.4186944 1.6793014 1.5043112 1.5725962 1.5255776 1.5157941 1.4460958 1.6632840 1.6627132 1.5231657 1.4520093 1.8843698 1.8106848 1.8415266 1.7374018 1.8126699 1.7684686 1.7433075 1.8532321 1.7606899 1.7549660 1.6815627 1.6435239 1.6586896 1.6262712 1.5351146 1.5450324 1.4740348 1.6717713 1.6814793 1.5757493 1.6988471 1.7992217 1.5802595 1.5978224 1.6209224 1.6072153 1.7864713 2.2191339 1.7737121 1.6796842 1.7386942 1.7879245 1.8251944 1.7437503 1.8883728 1.7561944 2.1561338 1.8903117 1.6806686 1.7177424 1.9986841 1.9581456 1.6542561 1.7291620 1.7011943 1.7462741 1.6709788 1.5908068 1.7051821 1.3478127 1.6248431 1.7623884 1.7161938 1.6203890 1.6716295 1.6328892 1.8436057 1.7824446 1.7194543 1.8628841 1.8559951 1.8120442 1.7061957 1.7475023 1.7343516 1.7970813 1.8418614 1.7961219 1.7008458 1.7082505 1.8034656 1.6471867 1.7248039 1.8115790 1.7097999 1.6657753 1.5567914 1.7982108 1.9098462 1.7254986 1.7285084 1.8022891 1.7893790 1.8128813 1.7295459 1.6903661 1.7980776 1.8799781 1.6736125 1.7461912 1.8490866 1.7385836 1.8064470 1.8112223 1.6471583 1.7894756 1.9245554 1.5436235 1.7187030 1.7526635 2.0224743 2.1663280 2.0222381 2.1478154 2.0951516 1.8409347 1.9028862 1.9728078 1.9021113 2.0282854 2.0925928 1.9532342 1.9661342 2.0746143 2.1390199 2.0970286 2.0985995 2.0695016 2.0644158 2.1406603 2.0621440 2.1083643 2.0773769 2.0329752 1.9059437 2.0270425 2.1145938 2.2828707 1.7809499 1.9272195 2.3677686 2.0704042 2.3440585 2.2425868 1.1157507 1.2615508 1.1491595 1.1051047 1.1711544 2.2324481 2.5585600 2.3613833 2.2778532 2.4236520 2.2296421 2.1787723 2.3006433 1.9806274 2.3149007 2.3730118 2.3120307 2.1291767 2.0552754 2.2654400 2.3845853 2.4805970 2.4312826 2.1937609 2.2549629 1.9570535 2.1517578 2.2264457 2.1936316 2.2749282 2.1039061 2.2190278 2.2301815 1.9979918 2.5073604 2.2717335 2.3899849 2.2703329 2.2294316 2.2391348 2.1461002 1.9760088 2.0140969 2.0379296 1.7051561 1.6625278 1.7371525 1.5989351 1.6995495 1.8627951 1.8425871 1.8130297 1.6450366 1.7755701 1.7371063 1.6518563 1.7739379 1.8800486 1.9899676 1.5035601 1.8753643 2.0169515 1.7936833 1.8810199 1.7517463 1.9641563 1.9243885 1.8891562 1.8266558 1.7978891 1.9252406 1.9001661 1.8481077 1.8377037 1.9224752 1.8949675 1.8247592 1.9230907 1.9252058 1.8789935 1.7337282 1.8428901 1.5780068 1.8182600 1.9182431 2.0278325 1.9251485 1.9810993 2.0132793 1.9176518 1.7705931 1.8581393 1.7608600 1.7301021 1.7796187 1.7813907 1.7440849 1.6869009 1.9279374 1.7842382 1.8200312 1.9685327 1.7233873 1.8835619 1.9304834 2.0425924 1.7690107 2.0356751 2.0043259 2.0317248 1.8584504 1.9137717 1.8524241 1.8097693 1.8202816 1.9781723 1.6786310 1.8605470 1.8431542 1.9670942 1.8658850 2.0036023 1.9015767 1.9656311 1.9036124 2.0186006 1.9121882 1.9241307 1.9173954 1.9760612 2.0370273 1.9236864 2.0438757 1.9650651 1.8327185 1.8927176 1.9043445 1.9543225 1.7582440 1.9657225 2.1041163 1.9589218 1.7769553 1.9372709 2.0367875 2.3136874 2.2167847 1.9647916 2.0747810 2.0060422 2.0427276 2.1135498 1.6579887 1.9997131 1.7732596 2.1065948 1.9977162 1.8616522 1.8735888 1.8723632 1.8701122 2.0364040 2.0191856 1.9336572 2.0212077 2.1394560 2.1362580 2.1160109 2.3689388 2.4050380 2.3830704 2.2430143 2.3198609 2.2721199 2.3302858 2.1769696 2.2437977 2.2266641 2.3385402 2.3409583 2.1653169 2.2753130 2.2848204 2.1469728 2.2349800 2.2869867 2.3135098 2.3964059 2.2376914 2.4250757 2.0972618 2.0416653 1.8075414 1.7206916 1.7264686 2.0664567 1.8199183 1.5685815 1.9162191 1.7713698 1.5676460 1.7298415 1.8830973 1.7876847 1.8330193 1.9078545 1.7741609 1.8593250 2.0599767 1.8415415 1.9492987 1.9636297 1.8890369 1.8727000 2.0469692 1.8129008 1.8627627 1.8830569 1.8367733 1.8354373 1.8676325 1.7570174 1.9227242 1.8894179 1.9194647 1.9440454 2.1917432 2.1603728 2.1082502 2.2362552 2.2041774 2.2138090 1.7459857 2.1486726 1.7794679 2.2117031 2.0625364 2.0309782 2.2200837 2.1597054 2.3042531 1.9222274 1.9281147 1.8453296 1.9856552 1.9798493 1.9148056 2.0906536 1.8037603 2.0893473 1.9087169 2.1410391 2.1620548 2.1235076 1.6620761 1.5992646 2.1376975 1.8166477 1.8152942 2.1642462 2.1941913 2.0515941 1.9530166 2.0156289 2.0641436 1.9515860 1.9338256 2.0771681 1.9840504 1.7088270 1.9763634 1.9675583 2.1254178 2.2783005 2.2011659 2.1256603 2.0863192 1.8327198 1.8119133 1.9943425 2.0710539 1.7614589 2.1621683 2.1959682 2.0063179 1.8874189 2.0218594 2.0693085 2.0801005 2.0468283 1.6285596 2.0196453 1.9596178 1.8658542 2.1820551 2.1504692 2.1618427 2.2514607 2.0485033 2.0443060 2.1005809 1.7337739 2.2541798 1.9649193 2.1247986 2.0195789 2.1086606 1.6802881 1.6311937 2.1890510 2.3670219 2.2265377 2.3234818 2.1146826 2.1046304 2.0640125 2.2626499 2.3145760 2.5030896 1.9698109 1.7668029 1.9749000 2.2299504 2.1154389 1.8736787 1.8496983 1.9013385 2.0228823 2.2014992 1.8729538 2.0837081 1.8510239 1.8607890 1.7967784 1.9008624 2.0171815 1.9806005 2.0102253 2.0844296 1.9709639 2.1695807 2.1182506 2.2277926 2.2074535 1.9086438 1.8296845 1.6474426 1.8581092 2.3297036 2.0575863 2.0262744 1.8137944 1.6649385 1.7442602 2.0423373 2.1052716 2.0998506 2.0528998 2.1411673 1.7208389 1.9935687 1.8941788 2.1590663 1.7395624 2.4371137 2.1258833 2.3084945 2.1711286 2.1870824 1.8192211 2.1986960 2.5531440 2.0448796 2.0767449 2.1547396 2.2349945 1.7995081 1.9602302 1.7807403 1.9741835 2.1904606 2.0342129 1.8237291 1.8676757 2.0727453 2.0814767 2.0602560 2.1148583 2.2697436 2.4370149 1.8836734 2.3164156 2.2764058 2.1882666 2.1541683 2.2325458 2.2518771 2.0273542 2.0237867 2.1518779 2.1814270 2.1149453 2.2458107 2.3192156 2.4208566 2.4174548 2.4690117 2.3473591 2.3876737 2.7391937 2.5506817 2.5146501 2.0187402 2.1645663 2.0260873 2.0172581 2.1251681 2.0580121 2.0339392 2.2490341 1.9240633 1.9640109 1.8973450 2.0665069 2.1195458 2.2041374 2.0684404 2.1242906 2.0718747 2.4271429 2.2186073 2.2877990 2.1704704 2.4445316 2.4424461 2.4414116 2.3605063 2.4099122 2.3604322 1.9541183 1.9988431 1.9780550 1.9919860 1.9621080 2.3445294 2.7367231 2.6984102 2.1477939 2.0858784 2.1139039 2.0897222 2.1288683 2.1635317 2.5580144 2.3179732 2.4565547 2.2937662 2.0683474 2.0885779 1.6812885 1.8731054 1.8754385 1.9988442 2.0172917 1.8664449 1.7322316 1.6718262 1.7780836 2.2899546 1.7459914 1.6338900 1.8908214 1.6966285 1.7533343 1.7487586 1.7794987 1.9730730 2.0024400 1.8273961 2.0421457 1.9332671 1.9246061 1.8660912 1.7128442 1.9591122 1.9435519 1.8735581 1.8839334 1.8880733 1.9675464 1.8652402 1.7746137 1.7925654 1.7447205 1.7445520 1.5800849 1.7148390 1.6627810 1.7358445 1.7131621 1.7286682 1.7313618 1.6868129 1.7898461 1.7866966 1.5736638 1.9219992 1.8063996 1.9538805 2.1760820 2.0199592 1.9205344 2.2590233 2.1186499 2.3730463 2.4068419 2.0663069 1.8597112 1.9579557 2.2672300 1.9772559 2.0895047 2.1934767 2.1531463 2.0772198 2.0848198 2.3175794 2.3974495 2.2463512 2.2027172 2.1980660 2.5399213 2.2524306 2.1442693 2.1491343 2.0626060 2.0362010 2.1334749 1.8448654 2.0768789 2.0716000 2.1056303 2.4387273 2.4872323 2.5303015 2.3095846 2.4839369 2.4694306 2.2966018 2.1002113 2.2111164 2.3763165 2.3694801 2.4148046 2.3368097 2.5527413 2.6904728 2.5709205 2.7899380 2.6988394 2.6734357 2.2302810 2.6016533 2.6003253 2.2186045 2.3043682 2.5104757 2.4478075 2.6042356 2.5791358 2.5575799 2.5367379 2.3035436 2.7393544 2.5126619 2.5816150 2.7649216 2.4221971 2.1896979 2.6403337 2.4834284 2.0614866 2.4639259 2.1003262 2.4644368 2.4114289 2.4609276 2.3540621 2.2806354 2.5667997 2.2461993 2.3842495 2.4602889 2.4946186 2.1794464 2.1109922 2.2547981 2.2322169 2.5034491 2.3025512 2.2982472 2.3675833 2.4555615 2.1502758 1.8537967 1.8928521 2.1907863 2.1695251 2.4177151 2.2230948 2.3037533 2.2377104 2.1494397 2.2388821 2.2196308 3.1142876 3.3342675 2.6928879 2.9323403 2.8059071 2.6947182 2.6613946 3.1738895 2.9890281 2.1763118 2.7818535 2.6017255 2.7975028 2.5059499 2.5138863 2.8710073 2.8369960 2.1672929 2.8058455 2.5341669 2.7612901 2.8073645 2.7172870 2.7813522 3.0850682 2.9846583 2.8642536 3.0613126 2.9775039 2.8840303 2.9041388 2.7507254 2.8233208 2.8902724 2.9066858 3.0666042 2.8288734 3.2478028 2.9766925 2.5106176 2.8129872 2.9893755 2.9920491 2.8550335 2.7903357 2.7479610 2.6857847 3.0213157 2.8074828 2.8778904 2.6160881 2.8622000 2.8033656 2.6740508 2.7186930 2.8382743 3.0208938 3.1234068 2.7778891 2.9815689 2.8200161 2.8721296 2.6986017 2.9782758 2.8797331 2.7938337 2.8205629 2.5417131 2.7107601 2.9174994 2.6880477 2.5515138 2.5724537 2.4147513 2.3448439 2.5994191 2.5288120 2.4846657 2.0652810 1.4578878 2.3236173 2.4821044 2.2762541 2.1963337 2.1957388 2.1194781 2.1964328 2.7006936 2.4115502 2.7711438 2.5581093 2.5805020 2.4823256 2.5138915 2.4935056 2.7283900 2.6683016 2.7563087 2.3414049 2.4287325 2.8602446 2.5415771 2.7646547 2.4988308 2.5511505 2.6023458 2.0099985 2.0652325 2.0094615 1.9523434 2.0884684 2.1827831 2.1371157 2.5567033 2.5933906 2.4177022 2.3816646 2.4330682 2.5864906 2.5135321 2.5978444 2.5500463 2.9790330 2.4075333 2.5197142 2.4714794 2.3938529 2.2233329 2.3739792 2.3274931 2.4999270 2.1495440 2.5663321 2.8228692 2.3647317 2.5238257 2.8083943 2.6305657 2.7450102 2.7440600 2.5313437 2.5711569 2.7201442 2.6976286 2.8729494 2.8483526 2.7859233 2.7066038 2.7951929 2.7438454 2.6362456 2.5712033 2.6412035 2.8640294 2.8444145 2.6774442 2.6023613 2.5814736 2.5704524 2.4719159 2.4653266 2.4344522 2.6764831 2.7574697 2.6624814 2.5987945 2.6464015 2.5802053 2.6727985 2.8710092 2.6278128 2.6726710 2.4198733 2.5042468 2.4841307 2.7018047 2.5602479 2.6511854 2.4906379 2.5898144 2.6193656 2.5558578 2.5566639 2.4737535 2.5493164 2.5118934 2.7015131 2.6109920 2.3880986 2.6253001 2.6851913 2.6392446 2.6934991 2.5929945 2.7950560 2.6437788 2.7592755 2.9032037 2.8671423 2.4076519 2.3127750 2.1412997 2.3712849 2.2678423 2.1326068 2.1072949 2.3453666 2.1943631 2.0534891 2.2224402 2.0460599 2.1204328 2.0284565 2.2995293 2.6065166 2.4645487 2.5472683 2.4900968 2.4804972 2.8242319 2.4187454 2.4051340 2.4586142 2.5423526 2.6675050 2.5493873 2.5119638 2.5925851 2.3288518 2.5734957 2.3459032 2.4964177 2.5023129 2.3141219 2.2981019 2.4429054 2.3751016 2.3275568 2.4582345 2.6113439 2.1863817 2.9470950 2.2806977 2.0275202 2.0210773 1.9030200 1.9406973 1.9775955 2.0860497 2.2150240 2.0837173 2.3186798 2.2135696 2.3879624 2.3091862 2.0707101 2.3041011 2.3212445 2.2046976 2.3835622 2.1682593 2.1458990 2.4725249 2.5035155 2.4393486 2.2248895 2.6955087 2.3184857 2.4978334 2.6991995 2.1631922 2.3903226 2.5078516 2.5612083 2.6599633 2.2987344 2.4727708 2.2752462 2.1957909 2.3197600 2.2338957 2.1913387 2.2321364 2.1286480 2.0969576 2.1709683 2.1104709 2.3761765 2.4768288 2.2668429 2.2803870 2.1048730 2.2045575 2.2797186 2.2012809 2.2848304 2.2972903 2.2411735 2.0599369 2.2177987 2.2600974 2.1672706 2.1075052 2.1738038 2.0847532 2.1897415 2.1660630 2.2489338 2.0798582 1.9686406 2.3584771 2.4955527 2.3382696 2.4649242 2.2646521 2.1247697 2.4925627 2.2165082 2.2483221 2.0297623 2.0794170 2.1873997 2.1088098 2.1284145 2.2108608 2.1379570 2.1272323 2.2095811 2.3888950 2.5589701 2.2890786 2.5406871 2.6391902 2.5619013 2.2256607 2.2793284 2.2253442 2.4489647 2.4245055 2.3650923 2.4011125 2.5647771 2.5543283 2.3489837 2.2468166 2.1666054 2.4900673 2.3872420 2.3094582 2.4636482 2.3172663 2.5554668 2.3024985 2.3763991 2.6908406 2.8571338 3.0278733 2.6913258 2.0142485 2.0911121 2.5438584 2.3448343 2.3579413 2.3089002 2.1530958 2.7046019 2.6075707 2.8096397 2.6386677 2.5005392 2.9347545 2.9803219 2.8881825 2.4346187 2.4504354 2.6886874 2.7315974 2.6037568 2.4973580 2.1961401 2.2537676 2.4176336 2.3089055 2.3122607 2.3330723 2.3094259 2.6068656 2.3916708 2.4174331 2.3491258 2.6144995 2.6859616 2.4400219 2.2763557 2.5830327 2.5507309 2.5597494 2.6793957 2.4257752 2.4591037 2.5085849 2.7232892 2.7076844 2.3817083 2.4985940 2.5915746 2.5300053 2.5649470 2.7603814 2.4825347 2.3537652 2.4866080 2.4717631 2.4958571 2.5482604 2.7909504 2.3653526 2.6105306 2.5479341 2.8894659 2.9186150 3.0582424 2.3560085 2.3285626 2.3013040 2.5053663 2.2252951 3.1287815 2.7859236 2.5746274 2.7412513 2.2720435 
assembly_BlackSea10|NODE_932254_length_1343_cov_2.998447_1|protein       2.3819384 2.1047962 2.1723829 2.1778897 2.1111827 2.1625310 2.1418116 2.0402940 2.0589835 2.1021463 2.3563900 2.1586241 1.8597072 2.4314139 2.0793510 2.0138036 2.2086994 2.2054582 2.0582134 2.3089163 2.0519120 2.1655246 2.2677962 2.3264879 2.2690279 2.5533168 2.4746692 2.0748415 2.4112856 2.3153523 2.5889701 2.4146884 2.5257144 2.4853971 2.5412065 2.1187523 2.4672393 2.2410058 2.3107481 2.4088833 2.3989094 2.3716645 1.9786783 2.0045387 1.9140436 2.1256030 2.2655053 1.7899729 2.4677267 2.3940044 2.0291532 2.2748291 2.4199371 1.8028506 2.2627604 2.2266516 2.4085393 2.2924732 2.2313802 2.0817987 2.7456547 2.2847476 2.1935069 2.1795818 2.2430934 2.2440275 2.2094305 2.1572788 2.3295195 2.0352398 2.1019412 1.9977404 2.1611694 2.4462871 2.2132942 2.4379327 1.8733486 1.8801033 1.9573424 1.9471839 1.9649297 2.2779989 1.9041947 1.7777976 1.8178092 2.0540920 1.9064138 1.7377686 1.9394633 2.0224175 1.9350121 1.9965002 1.9029089 2.0618076 2.1207054 1.9086421 1.8889474 1.9294327 2.2339841 2.1641679 2.0924769 2.1362981 2.1377637 1.9862681 2.3738451 2.5642006 2.5765293 2.3376104 2.1533186 2.4869722 1.8322212 1.8562167 2.2973263 1.9666311 2.1348854 2.1854287 2.2688025 2.1453962 2.6152129 2.6737901 2.7938381 2.3882888 2.3364959 2.6848791 2.4811722 2.3832132 2.2779850 2.6629265 2.5607414 2.2936951 2.2974351 2.2373024 2.4060807 2.3326736 2.4523821 2.5512224 2.5238380 2.3673549 2.4577455 2.2723334 2.3380305 2.6484512 2.6076845 2.4342193 2.4618185 2.4804802 2.3433583 2.7859483 2.3068170 2.5329021 2.7121177 1.9297214 2.5090069 1.9718973 2.5573768 2.4637343 2.4149106 2.4779111 2.5318698 2.6247841 1.9302704 2.5772418 2.1832745 2.3440349 2.5025044 2.3904686 2.0970255 2.3767202 2.8597517 2.2251492 2.3100251 2.1906157 2.2481663 2.3854735 2.1831690 2.0949303 2.2322316 2.2315979 2.0565183 2.1312195 2.4716830 2.2915748 2.2201776 2.1603367 2.3845936 2.1515832 2.6024844 2.3135392 2.0468071 1.9375231 1.3365061 1.2975029 1.3589195 1.2748781 1.2513326 1.3443638 1.2905536 1.4078672 1.3340867 1.2311532 1.1667261 1.2558083 1.0974311 1.1323371 1.0242591 1.1468156 1.1511043 1.1240556 1.1242811 1.3058150 1.2496664 1.2228271 1.2188456 1.2526571 1.2484363 1.2362912 1.3600575 1.2766076 1.2758680 1.2688278 1.3967407 1.3700345 1.4975976 1.4419023 1.5555443 1.4399842 1.2691593 1.2108622 1.3757168 1.0423237 1.1516257 1.2245415 1.3257605 1.1112717 1.2278799 1.3236810 1.2277572 1.1985962 0.6208545 0.6224886 0.6729835 0.4938018 0.4789616 0.5253920 0.5358162 0.5973300 0.5781778 0.5340737 0.5067653 0.5793115 0.5582958 0.6254407 0.5057442 0.5362367 0.5921204 0.5558772 0.6684266 0.6956834 0.6179677 0.6589496 0.5199668 0.2424829 0.2875157 0.2543063 0.2953513 0.3260013 0.2796906 0.2893741 0.2836794 0.2251578 0.2000591 0.0000000 0.2729145 0.3689308 0.3497873 0.2805096 0.3279417 0.3520857 0.4025975 0.3181099 0.3100784 0.2990880 0.3240099 0.2822667 0.2530078 0.2818488 0.2707701 0.3527329 0.3227258 0.3073847 0.3670484 0.2990522 0.2894262 0.3472756 0.3970921 0.3340369 0.4231623 0.3132098 0.4660462 0.4192809 0.3865018 0.4146016 0.4261651 0.3805956 0.4349298 0.3230635 0.2512850 0.3666516 0.4619489 0.4636550 0.4646875 0.3732265 0.3779853 0.3766417 0.3673034 0.4038483 0.4396801 0.5249362 0.5899837 0.5315070 0.5393858 0.5185467 0.4202496 0.4719771 0.6219702 0.7120436 0.8115421 0.7768935 0.8167688 0.8057824 0.7704847 0.7239625 0.7436026 0.8522201 0.7947536 0.8934276 0.7838067 0.7924380 0.8176379 0.7721239 0.8057338 0.7497361 0.9046147 0.8533341 1.0328690 1.0071396 0.9434157 0.8959264 1.0234641 1.0506865 0.7791384 0.7746864 0.8346764 0.8644261 0.8713694 0.9299064 1.2705294 1.1588253 1.3964427 1.2686282 1.0521125 1.1410634 1.3408340 1.1823903 1.1332141 1.1676456 2.3155448 2.4624660 2.3225417 2.2336429 2.6526266 2.6676569 2.7144322 2.5896222 2.6882480 2.6556856 2.6809921 2.5236390 2.6643263 3.0286980 2.6789199 1.3287237 1.4327605 1.3611989 1.3879452 1.5571083 1.3419909 1.5585498 2.2496731 1.2779902 1.6705582 1.5933968 1.7314194 1.7785383 2.0253957 1.9755067 1.8521167 1.9067905 1.7795048 1.8242380 1.8144175 1.8060518 1.7424638 1.7074156 1.8719740 1.5671357 1.8137074 1.7486882 1.6958849 1.7379325 1.8857037 1.6848598 1.7922267 1.5360428 1.7519405 1.9099348 1.8720080 1.8146378 1.7720107 1.8966587 1.7221130 1.8236428 1.7999361 1.7922261 1.7497526 1.8985469 1.8333475 1.8624673 1.9839988 1.8484643 1.7991881 1.7250758 1.7805341 1.2417179 1.9845236 2.1138703 2.1907723 1.8794980 1.8069903 1.8414358 1.4514766 1.7924486 1.6698296 1.7257842 1.7550422 1.7723575 1.6560499 1.5008428 1.6793261 1.6454394 1.7321616 1.7114755 1.8825785 1.4826612 1.5742804 1.5211439 1.5114642 1.5285197 1.5793624 1.6727029 1.3056329 1.6100459 1.4754061 1.6731953 1.5354832 1.7627563 1.7131545 1.5404191 1.9668893 2.1670648 1.7101298 1.6999097 1.5649143 1.3016570 1.7066918 1.5415672 1.7524113 1.2909732 1.7643503 1.6169486 1.6194282 1.8823043 1.7766773 1.7796923 1.7443829 1.7975709 1.5101509 1.5715052 1.5670443 1.6321829 1.4096918 1.7998638 1.6904734 1.5980302 1.5291284 1.7288052 1.6094680 1.7186408 1.5997546 1.6600150 1.6365675 1.4928363 1.6878658 1.6563919 1.6585150 1.7734517 1.8074497 1.6543007 1.4887834 1.5090760 1.4974527 1.4342510 1.5819288 1.6195782 1.6418646 1.3161974 1.4585659 1.4642920 1.5133415 1.6090117 1.6313401 1.5309339 1.7044065 1.5164615 1.3918427 1.5036471 1.5429818 1.6600746 1.6150414 1.5518171 1.4507485 1.5058148 1.5177069 1.7442854 1.5202966 1.5662255 1.6344258 1.5816883 1.8281870 1.6480845 1.7699767 1.7141780 1.7179094 1.6869581 1.7299171 1.8944417 1.6848654 1.7847431 1.7721091 1.8148795 1.4936892 1.8298323 2.0269932 1.6925461 1.8030066 1.6753481 1.6313862 1.8001851 1.8143647 1.9486020 1.8469469 1.9057230 1.6078152 1.4830521 1.4779657 0.9678258 1.4323307 1.5133867 1.8674466 1.3367925 1.7946667 1.7229078 1.7481320 1.6192808 1.8022469 1.9323623 1.8863276 1.7282001 1.7803471 2.1540813 1.8222373 1.8540961 1.9159713 1.8377727 2.1643468 2.0285514 1.9613110 2.0351022 2.0405307 2.1472512 2.1898581 2.1795772 2.2314535 2.2448000 2.2501461 2.3457378 2.3131468 2.2207827 2.1120848 2.3643472 2.2550518 2.1983922 2.1990866 2.1841703 2.1371398 2.1626714 2.4789065 2.5955162 2.1440930 2.1140035 2.1826222 2.1357703 2.2438366 2.2918663 2.0133495 2.3164485 2.1253666 2.1078465 1.9611436 2.2592139 2.0217041 2.1293151 2.2972570 2.1998958 2.0908006 1.9203974 2.3216372 1.9549387 2.1094775 2.1652122 2.0393391 2.2983547 2.1229578 1.9382181 2.2170298 2.3648005 2.0222789 2.2006385 2.2504369 2.2413901 2.3457417 2.1030749 2.0933958 1.9171629 2.0251600 2.4261361 2.0618399 2.1635567 2.2211286 2.2372844 2.1551216 2.0632419 2.2463074 2.1266529 2.5137878 2.1013624 2.4791458 2.0947757 2.1863102 1.8478003 1.7531956 1.9307041 1.9789879 2.2173089 1.8863321 2.1034144 2.1094635 1.8945585 2.6127737 2.4769794 2.1107982 1.9828517 2.0917701 2.1156444 2.3158102 2.6267016 2.4476228 2.1007237 2.4484683 2.5061443 2.3500361 2.5739341 2.6310536 2.2289855 1.8244711 2.2252716 2.2600693 2.3892464 2.1863346 2.0708376 2.0806374 2.0527682 2.0145116 2.0644722 2.2019757 2.2118319 2.3015016 2.1706880 2.0707894 2.0324283 1.9576767 2.3303739 2.2164328 2.1125929 2.0179484 1.9938176 2.1790528 2.5412271 2.2577245 2.3600993 2.0599539 2.2170792 2.1427708 2.0212303 2.4136860 2.2532995 2.2341246 2.1362957 2.0869628 2.2600952 1.9932740 2.2135836 2.1132562 1.9657891 2.3077075 2.1197180 2.1831132 2.4563701 1.5951762 2.0522747 2.2297465 2.4057440 2.2601423 2.2077029 2.1926002 2.0032994 2.2348095 1.8689543 2.0989798 1.7054048 1.9726051 1.9015570 1.9661445 1.8903077 1.6228238 2.1450939 2.1340640 1.9970090 2.0653333 1.9269711 1.8043155 1.9918490 1.8878877 1.8816027 1.8761669 1.9087755 1.9818542 2.2792169 1.8146074 1.7595661 1.7774187 1.7337325 1.6922113 1.7838044 1.9990896 1.4918926 2.0202694 1.9629644 2.0082841 1.8624217 1.7168173 1.9589595 2.2517554 2.2208216 2.1410421 2.3176711 1.9148076 1.8722150 2.1536184 2.1958547 2.1059019 1.9758191 2.4262708 2.3841865 2.6228508 2.5454128 2.5971946 2.7727179 2.8535271 2.4795810 2.6166321 2.6182487 2.1621925 2.1142901 2.3389851 2.1591547 2.3596099 2.4080636 2.4874768 2.2841946 2.6449660 2.4534400 2.1031907 2.2012588 2.2472057 2.2465605 2.2279070 2.1429525 2.0356394 2.0833195 2.2512059 2.0412766 2.3845299 2.2936842 2.3458745 2.4574869 2.3109929 2.5191051 1.9180777 2.5230308 1.9586369 2.2368075 2.6713727 2.4637461 2.0788114 2.8066411 2.3473080 1.8324774 1.7286435 1.8046922 1.7575935 1.7182694 1.9654483 1.8898896 2.4153609 2.1926187 2.2755291 2.1678439 1.8013188 1.8981673 1.8778195 1.8195349 1.9014155 1.8373963 1.7447461 1.8901049 2.1228867 2.1453278 2.1708199 2.0800069 2.1698045 2.1062447 1.9693577 1.7743404 1.7546336 1.6101539 1.5437006 1.6357781 1.5849868 1.5193588 1.5653957 1.5655684 1.7363642 1.5627608 1.6344256 1.6838237 1.4800134 1.5895475 1.6279009 1.6595124 1.5452478 1.5276009 1.5638049 1.5351239 1.4908297 1.4090268 1.5292889 1.5101737 1.6634301 1.6438445 1.5500509 1.4379405 1.3709234 1.3921459 1.2165130 1.6356746 1.3764776 1.4709287 1.3851504 1.4224338 1.6123993 1.5424777 1.5906354 1.5388013 1.6270398 1.6342654 1.5490041 1.6728463 1.5759941 1.6994520 1.5146936 1.5140430 1.6030045 1.4824842 1.5791563 1.5079116 1.5812010 1.6499543 1.5714922 1.5638100 1.5246478 1.5118515 1.5674670 1.4315265 1.4855695 1.5818803 1.6635870 1.6578976 1.6614094 1.4880034 1.4941685 1.4293193 1.4084985 1.5269197 1.6194603 1.6610248 1.8317480 1.8191739 1.5192203 1.5627275 1.7507874 2.0470381 1.6995611 1.7257731 1.7294038 1.7264968 1.5618608 1.3083445 1.3352867 1.3882335 1.4509152 1.3044420 1.3049459 1.3033957 1.4607598 1.4793808 1.5313081 1.6150969 1.4881455 1.5674015 1.4408042 1.4692126 1.5267525 1.4699587 1.5917151 1.6678440 1.6757547 1.4670862 1.2896088 1.3794269 1.2625083 1.2798066 1.3993711 1.3227108 1.4309494 1.3594414 1.3364770 1.4288504 1.4421112 1.3158353 1.3324389 1.3715920 1.2905174 1.3508537 1.5150021 1.4853870 1.5386740 1.3568959 1.4617058 1.4992644 1.4422097 1.5230035 1.4388548 1.4665645 1.5425004 1.3522400 1.3732088 1.3289297 1.3570957 1.4058583 1.3476820 1.4193068 1.3663599 1.4456766 1.3748270 1.3902941 1.4068450 1.5306490 1.4867251 1.5065498 1.4335684 1.3425343 1.4107749 1.3641458 1.3337179 1.4269794 1.3256766 1.3292910 1.3192440 1.2859644 1.3515280 1.3462314 1.4319201 1.4460538 1.4890755 1.4269359 1.4397449 1.5484510 1.5551235 1.6264502 1.6381289 1.6263896 1.7276169 1.4983971 1.7319414 1.4402049 1.5078160 1.5672662 1.3104895 1.4625727 1.3681218 1.3682145 1.3847628 1.3904938 1.4246717 1.4378939 1.5318605 1.5424477 1.4440955 1.5058089 1.4961830 1.5148278 1.4897411 1.3964723 1.4882497 1.3774388 1.3910569 1.5777596 1.4311940 1.3902555 1.3819523 1.2627462 1.1787207 1.3092737 1.2888163 1.3832044 1.4308801 1.3766076 1.4984188 1.4029054 1.3904471 1.6797590 1.4382727 1.3138809 1.4633115 1.2798222 1.4639825 1.4741809 1.4159038 1.4542775 1.3433289 1.4026526 1.4461418 1.5206268 1.4150769 1.4571569 1.4704788 1.3567483 1.3734776 1.4999707 1.5305103 1.4796790 1.4608000 1.5334024 1.4984363 1.3664827 1.3953285 1.4983556 1.4618392 1.4707651 1.4345721 1.4712944 1.3973727 1.4488773 1.3184885 1.3804750 1.3808274 1.5692331 1.5232857 1.3531876 1.4841014 1.4368749 1.5206684 1.5309803 1.3519041 1.3317674 1.3196271 1.3547393 1.4014987 1.3810581 1.4419658 1.3642633 1.3915435 1.4347796 1.3811865 1.3535672 1.4924849 1.3925616 1.4625044 1.4775008 1.4190240 1.4649409 1.4108937 1.4952013 1.4121913 1.4720715 1.4798543 1.4317255 1.3402405 1.3238987 1.2419877 1.3270711 1.3072569 1.4532933 1.4465233 1.3360076 1.3689716 1.3017601 1.4195262 1.4441568 1.3818069 1.2949001 1.3234039 1.3454173 1.3732182 1.2855503 1.3375143 1.4177122 1.3395003 1.3557661 1.3108066 1.3611848 1.3906744 1.4535500 1.2849847 1.2401443 1.4450868 1.4649569 1.3583649 1.4352174 1.5280283 1.3988980 1.3972804 1.3536145 1.3786973 1.3053383 1.5083489 1.5131571 1.5164053 1.4596185 1.4770756 1.5612902 1.4218631 1.3907403 1.4229924 1.4910182 1.4874371 1.4455174 1.4442163 1.2521493 1.2193103 1.4934990 1.6485757 1.4220632 1.3720787 1.3055109 1.4236364 1.5326113 1.3714338 1.5161852 1.3828333 1.3761103 1.4899087 1.4488221 1.4228044 1.3318057 1.4614503 1.4889649 1.4680912 1.4521956 1.4131991 1.4142045 1.4231097 1.3470522 1.3193392 1.3523120 1.3604940 1.3593709 1.4383431 1.2635260 1.3786794 1.4016175 1.4789081 1.4824573 1.5090042 1.4030083 1.5163080 1.4043358 1.4255450 1.4945454 1.7873376 1.2904947 1.3078951 1.2637458 1.2968413 1.3427882 1.3698596 1.4282746 1.4064581 1.3906038 1.4282521 1.3492284 1.4333609 1.3802418 1.2871512 1.3675905 1.4150270 1.3718830 1.2966248 1.3911738 1.4027664 1.2674285 1.3511817 1.3417579 1.4256463 1.2849907 1.4265820 1.3534202 1.4520081 1.4326780 1.4477645 1.4206436 1.4588605 1.3497688 1.5354498 1.6143591 1.4575371 1.3699222 1.6497473 1.4945482 1.4648521 1.4511095 1.4301875 1.4828740 1.4955253 1.4812494 1.6771479 1.6867975 1.5448675 1.6195206 1.4872648 1.4263798 1.5186389 1.4670247 1.5683037 1.6179148 1.5908172 1.6004093 1.6122935 1.5577736 1.3841990 1.3924899 1.4004868 1.5335321 1.6280770 1.3211086 1.3469490 1.3716544 1.5275564 1.2556108 1.4804075 1.6423235 1.6131100 1.5769164 1.3885017 1.3611143 1.6183364 1.4627527 1.5100602 1.4026791 1.5024588 1.6734664 1.4138800 1.3231961 1.4204758 1.3698969 1.3375890 1.5386007 1.5825127 1.5988058 1.7240684 1.5854476 1.5229909 1.5485536 1.5418981 1.5272340 1.3727311 1.4904966 1.3553361 1.4290106 1.5058833 1.3175641 1.4004980 1.5341606 1.5262112 1.4362490 1.3333630 1.5053930 1.3805205 1.4059483 1.5238600 1.4422193 1.5179717 1.4500370 1.3473308 1.5867932 1.4239713 1.5556266 1.3882157 1.5864599 1.4982775 1.5984586 1.5661986 1.4468991 1.5888986 1.6323061 1.5891657 1.4271655 1.4144002 1.5737821 1.4310016 1.5535837 1.5255102 1.6028840 1.4850441 1.4799669 1.4871697 1.3818741 1.5824889 1.3327531 1.3733370 1.3710330 1.2576864 1.4333199 1.3591928 1.3842997 1.4298559 1.4514727 1.3071416 1.4752135 1.5919074 1.2993937 1.5556181 1.5317979 1.4272813 1.3798696 1.4624429 1.3614323 1.4544618 1.5245835 1.3173403 1.3550703 1.4111744 1.4309672 1.2225720 1.3656100 1.3931750 1.4806220 1.3745942 1.2964224 1.4435135 1.3094172 1.2689126 1.3904639 1.3215257 1.3488468 1.3183059 1.4196736 1.3865499 1.4351587 1.4033161 1.2937546 1.5293929 1.2335774 1.4971921 1.4661077 1.4237559 1.4759540 1.4289709 1.3009419 1.4258578 1.3889926 1.3447950 1.3260939 1.5205817 1.3557645 1.3754653 1.4202802 1.4456519 1.3681937 1.5417031 1.4495752 1.3563011 1.3697188 1.5186392 1.4720128 1.4513250 1.3922795 1.4924484 1.5525980 1.5861882 1.5507853 1.6251674 1.4891715 1.4143613 1.3819900 1.3674463 1.6429096 1.4916270 1.4388554 1.2159411 1.4380434 1.4417540 1.5819216 1.5133987 1.4700621 1.3304827 1.4344009 1.4136506 1.4229865 1.6889972 1.6101460 1.3811753 1.4828447 1.2749748 1.3022994 1.5262414 1.5189933 1.5149232 1.4898527 1.6025962 1.5025832 1.6371551 1.5434086 1.4685971 1.2581254 1.2555229 1.3457141 1.3139760 1.4315607 1.4183980 1.3051939 1.3670156 1.3500547 1.3420756 1.5030720 1.3033688 1.3722086 1.3253495 1.2656375 1.2100649 1.4588395 1.4733075 1.3308497 1.3195228 1.6914395 1.6582437 1.8900691 1.6324963 1.6676569 1.5926972 1.6808886 1.7453381 1.5149718 1.7288909 1.6847416 1.5027973 1.4477748 1.3830305 1.4438856 1.3477134 1.3269338 1.4766223 1.4295457 1.3920229 1.5181314 1.5330898 1.2523527 1.4822737 1.3739808 1.2650928 1.6185693 2.0067529 1.4782651 1.4653060 1.5311348 1.6064338 1.5926830 1.6301519 1.8241240 1.7123369 1.7915063 1.9339586 1.6109216 1.6708266 1.6085771 1.6707241 1.5094453 1.6779430 1.5574096 1.8353290 1.4696011 1.5245870 1.5313917 1.3708743 1.6602109 1.5068775 1.5177220 1.3890471 1.4960288 1.5058629 1.6982758 1.6539720 1.6231298 1.6731295 1.6846125 1.6066506 1.5386064 1.6116941 1.5868358 1.6755300 1.7298159 1.5783132 1.5678526 1.5694999 1.6588422 1.5407333 1.5654932 1.5846331 1.5549781 1.5601280 1.4322324 1.6368156 1.7084995 1.6675313 1.6181879 1.6622740 1.6094786 1.5641107 1.5700713 1.5209012 1.6863692 1.6473747 1.5003238 1.7678962 1.5057049 1.5498541 1.5713120 1.5971500 1.3702122 1.6513547 1.6419758 1.3608931 1.6203521 1.7856884 1.8072845 1.9592034 1.9813900 2.0114732 2.0041311 1.8216058 1.8971881 1.8427069 1.7693709 1.8355940 1.8785433 1.7634395 1.8161955 1.7145894 1.9735223 1.9908862 1.9842459 1.9182503 2.0195980 1.9714578 1.9433175 1.8788196 1.8741203 1.8651030 2.0223511 2.0232723 1.9270129 2.0752491 1.8544613 1.9402716 2.3687929 2.1854950 2.2793264 2.1531274 0.9835562 1.0118112 0.9966081 0.9749154 0.9425560 2.2363996 2.4110925 2.2144714 2.1196369 2.4212396 2.2064251 2.1676596 2.1246260 1.9590586 2.3567015 2.2593615 2.2792268 1.9839560 1.7119469 2.1475636 2.1190565 2.2206416 2.3765920 2.0907289 2.1296140 1.9742787 2.1190118 2.1192003 2.1220231 2.1605698 2.0187751 2.0403596 2.0963400 2.0981249 2.1634319 2.1770756 2.2076332 2.2580849 2.1743891 2.2553685 2.0056809 1.8983091 2.0281137 2.0708080 1.5764116 1.5378430 1.5608927 1.5279220 1.7477890 1.6157952 1.5620072 1.6167156 1.3543958 1.6030898 1.5347798 1.5622686 1.6825595 1.5611786 1.9957507 1.7309977 1.9744581 2.0538775 2.0079251 1.8537796 1.8073485 2.0527456 1.9741450 1.8795715 1.7789128 1.8162149 1.9691284 1.8606068 1.8945839 1.8327414 1.9346258 1.9963475 1.8153025 1.7084599 1.8624846 1.8127161 1.7381415 1.7237225 1.6049425 1.7133079 1.9905203 2.0109321 1.9269005 1.9479130 2.0532488 1.7325471 1.3839236 1.7337799 1.6483953 1.9057966 1.6417841 1.6047631 1.6254023 1.5596089 1.8182862 1.4512037 1.6919209 1.8467804 1.6723029 1.7111712 1.7626362 1.8476998 1.6103244 1.8507263 1.8426597 1.8105961 1.6226408 1.7570365 1.6416550 1.6299574 1.7499004 1.7692167 1.7419221 1.4631182 1.7813674 1.8132000 1.7988066 1.5893235 1.9551604 1.9594879 2.0187569 2.1839284 2.0605480 2.1622662 2.1377238 2.2106489 2.1743883 2.1564033 2.2768999 2.2057765 2.0116500 2.2233930 2.2318442 2.1815440 2.0026150 2.2771103 2.2550322 2.0200298 2.0020389 1.9939428 2.0546491 2.2764826 2.1819338 1.9316543 2.2309361 2.0880328 2.1121760 2.1479344 2.1509984 2.0983923 1.9149462 1.9998541 1.8074114 1.8573177 1.5512467 1.9473518 1.9043204 1.9752714 2.0039527 1.9171325 1.9763736 2.0206620 2.0382440 2.0354332 2.1200646 2.1578692 2.1658090 2.1979723 2.1885461 2.1889359 2.3350477 2.0329729 2.1196273 2.1564793 2.3680788 2.3366007 2.1891415 2.2537987 2.2331019 2.1359925 2.0988088 2.1479598 2.1859794 2.2309110 2.1138052 2.3814964 1.9948113 2.0285091 1.7783481 1.7059506 1.6720208 1.8038668 1.7309823 1.7280386 1.8700909 1.7736088 1.5451594 1.5956811 1.8500409 1.7461845 1.8052264 1.8362486 1.7638346 1.8796775 1.6800575 1.5112674 1.7416095 1.8724323 1.8033881 1.8700413 1.8805721 1.7709728 1.7040920 1.7161219 1.6455161 1.7648172 1.7340592 1.6869165 1.9498348 1.7881886 1.6072483 1.7071759 1.8044201 1.8645295 2.0073711 2.0683634 1.9726259 1.8816262 1.6655696 1.8569353 1.8837786 1.9154223 1.7738097 1.7811343 2.0036871 2.0008359 2.0300645 1.8595831 1.6467216 1.6536689 1.6608026 1.7413918 1.6944041 1.8182234 1.7093039 1.8766271 1.4250590 1.8887886 1.9255809 1.7833783 1.6777735 1.5750844 1.8641042 1.3869826 1.7592996 1.9625301 2.0646719 1.8721131 1.9151252 1.8366190 1.9424343 1.7917260 1.7422714 1.7581664 1.7464030 1.7632365 1.8653770 1.6605404 1.8196285 2.1147705 2.0871885 1.8129614 2.0846489 1.8880068 1.8292333 1.5667529 1.9121319 1.8778265 1.9732862 1.9224917 1.9667113 1.9273769 2.0658166 2.0146759 1.9629930 1.9842826 1.7636699 1.9308384 1.8095449 2.0203751 2.0089997 2.0310971 2.0356312 1.9551354 2.0537652 1.8016964 1.9218858 1.7580188 1.9165387 1.5054991 1.9456438 1.7618358 1.8468050 1.8556970 1.6577321 2.1138210 2.1817906 2.0058455 1.9517500 1.9971103 2.0800968 1.9773456 2.0497990 2.0353531 2.2616393 1.7059372 1.7031141 1.8045346 2.0475797 2.2627041 1.6687750 1.7237319 1.7335306 1.7939309 1.9773319 1.8078857 1.9605871 1.7439949 1.7179543 1.8484089 1.9198236 1.8325929 1.9800577 1.9317937 1.8449931 1.8147067 1.9195879 1.7972776 1.8455469 2.0959163 1.8923128 1.7857974 1.7904094 1.7073275 1.5972440 1.6511348 1.7886456 1.6315456 1.6212662 1.5380466 1.9090009 1.9294536 2.0183607 1.9572812 2.0829212 1.7732758 1.6606579 1.7771595 1.9417992 1.7404048 2.2967600 1.8839067 1.8769814 2.0674581 1.8984661 1.8981894 2.1053667 2.2038827 1.7946173 1.8631633 1.9610533 2.0015396 1.6439102 1.9506003 1.8193620 1.9116133 1.9252842 1.8104930 1.8106957 1.4875801 1.7781491 1.9359665 1.9139136 1.7982343 2.0710590 2.2772596 1.8371677 2.3528240 2.2517616 2.2820403 1.9914581 2.0641856 2.0561508 1.8361589 1.8417880 1.9602449 1.9283869 1.8702411 2.0921499 1.9135101 2.0960628 2.5016515 2.5589234 2.5106290 2.5227536 2.9107380 2.3572187 2.5142013 1.9183474 2.0865976 1.9158170 2.0065661 1.6900707 1.9831679 1.9849989 2.1200210 1.8291822 1.8168685 1.8297342 1.9995724 1.9210873 1.9725918 1.9461313 2.0053469 1.9517024 2.3569259 2.1071479 2.1219801 2.1260261 2.2847328 2.1818157 2.2599210 2.2854232 2.2422645 2.2357867 1.6722764 1.7656350 1.7427339 1.7466821 1.7733853 2.7094461 2.6723117 2.7185529 2.0135945 1.9724073 1.9772248 1.8460530 1.8143990 1.9044133 2.2058036 1.9026906 2.0630243 2.1407331 2.0026936 2.0695481 1.6663883 2.0078484 1.8633312 2.0008997 1.7934250 1.7863831 1.7706350 1.6397943 1.7726705 2.2595341 1.6676391 1.5540347 1.6132630 1.5714299 1.5686218 1.7041090 1.6535183 2.0221155 2.0472222 1.8770177 2.0732535 1.9522578 2.0041227 2.0241748 1.8762418 1.9316582 2.0303557 1.8971303 1.8213899 1.7560830 1.9426798 1.8099045 1.7073565 1.7041543 1.5955361 1.7013345 1.7708839 1.7087911 1.5920857 1.6605405 1.7243194 1.7505438 1.6885042 1.5738011 1.7411025 1.5831435 1.6815608 1.9085075 1.7771414 1.9096788 1.9251491 1.8175967 1.9866617 2.2508357 1.8490088 2.1541841 2.1135656 1.9440528 2.2118991 1.9789018 1.8648514 2.0260507 1.8529689 1.9754622 1.9496592 2.1184708 1.8428165 2.0576218 2.0717358 2.1356481 1.9270021 2.1282906 2.3369867 2.0378991 2.1017351 2.1097015 1.7848424 1.8315469 1.8953345 1.6861355 1.9008738 1.8332557 1.8656996 2.3334468 2.3217316 2.4705878 2.4126582 2.4843355 2.4648727 2.4855931 2.1666790 2.2866198 2.2541518 2.3634238 2.2618437 2.3299331 2.3719596 2.4840027 2.3482635 2.3520992 2.3349665 2.4420846 2.3740266 2.2916565 2.4217045 2.1374826 2.3228016 2.4229281 2.4047853 2.5255617 2.4554471 2.5958983 2.5823396 2.5838316 2.6883953 2.5658278 2.4608153 2.6564060 2.3729323 2.4371871 2.4707677 2.4484302 2.2884377 2.3790459 2.2988525 2.3957768 2.1688745 2.2777375 2.5870061 2.0725250 2.6506031 2.0960039 2.2326961 2.4076058 2.4241682 2.1243856 1.8458419 1.8237350 1.8507365 2.5433575 2.3334948 2.4936368 2.5765218 2.6457168 2.1200964 2.1572981 2.2251629 2.1725585 2.1285415 2.3130175 2.3738195 2.1873868 2.0168895 2.0616261 2.1147774 2.0627651 2.7757483 3.1874013 2.4551465 2.6822524 2.7175535 2.6386105 2.4987007 2.8117656 2.6944537 2.3413631 2.7373091 2.8397385 2.7443111 2.2838049 2.6093450 2.7338370 2.6885726 2.1815680 2.7171961 2.5329446 2.6942177 2.6456029 2.3407954 2.5603111 2.7737147 2.6871577 2.5663918 2.7058746 2.5166675 2.5093440 2.4404468 2.4731782 2.5269336 2.6676386 2.3640266 2.6862489 2.7289491 2.9204381 2.6764662 2.2359090 2.6286999 2.7185994 2.7662272 2.5370070 2.5856029 2.6149528 2.5568997 2.5819928 2.5052765 2.7982048 2.4154337 2.8222327 2.6907048 2.6595513 2.3405025 2.7084953 2.7860807 2.7289640 2.6651394 2.8562635 2.7429805 2.8258392 2.7152902 2.9161670 2.8432438 2.6051955 2.6637425 2.4629674 2.5793646 2.6809706 2.4831276 2.6067062 2.4660851 2.3789307 2.3836970 2.7089169 2.4631927 2.5307968 2.0095427 1.3162999 2.0285692 2.2162845 2.1773793 1.9485368 2.1391967 2.0975924 2.2058260 2.5107697 2.7208810 3.1626530 2.5457002 3.1269518 2.8569741 2.9689641 2.9841980 3.2165322 3.0516078 3.0557477 2.7292234 2.7690174 3.0774678 2.7799893 2.9372685 2.7585967 2.6663009 2.4573372 1.9935141 1.9394471 1.9027446 1.8140378 2.0937987 1.8919556 1.9535203 2.9448538 2.8244701 2.5121615 2.4474231 2.5843939 2.7493630 2.7201622 2.6475459 2.8396878 3.3404664 2.3150042 2.5502811 2.5211239 2.4353464 2.1216157 2.3224586 2.2045595 2.3919218 2.0773168 2.4857674 2.6092504 2.2683016 2.5195702 2.8429308 2.8652470 2.8750684 2.8767478 2.6421454 2.5494162 2.7550810 2.6627046 2.8978990 2.8209136 2.8205097 2.7961864 2.9853539 2.7024914 2.6904562 2.6508516 2.7784950 2.8440640 2.8263966 2.6395922 2.6159303 2.5972049 2.4813329 2.4743566 2.5553535 2.4724572 2.7832804 2.7910143 2.6621164 2.6330702 2.7099401 2.8536911 2.7551165 2.9495156 2.5298935 2.7699047 2.4820382 2.4993967 2.4512484 2.6065834 2.5204446 2.7170932 2.4604087 2.7549282 2.6851101 2.4321495 2.5521304 2.5487975 2.6680562 2.6057759 2.7862205 2.5969793 2.3037785 2.5790946 2.6117180 2.7046561 2.8851070 2.6297486 2.9542656 2.6072948 2.7453408 2.8621224 2.6855945 2.5318228 2.1166867 2.0385079 2.2486362 2.1906886 1.9861903 2.1192653 2.2260962 2.0977020 2.0968507 2.0111040 1.9504742 2.0020558 1.9459873 2.1281651 2.3531101 2.4553239 2.4784446 2.4807308 2.4247234 2.7279577 2.5000298 2.4240172 2.3708177 2.3872114 2.4016289 2.6189235 2.3366568 2.5690883 2.3667752 2.5512395 2.2958395 2.3826079 2.4956975 2.0814829 1.9928572 2.1260965 2.3004328 2.2096674 2.3478531 2.4134878 2.0532903 2.8092233 2.7293212 2.1336661 2.2466942 2.0195102 2.1297087 2.2388000 2.0886550 2.2470642 2.2782936 2.5640851 2.4126888 2.4371300 2.4385653 2.0832957 2.4997538 2.5557497 2.3611815 2.3459119 2.1588594 2.4120817 2.5785290 2.5263177 2.5302757 2.4877268 2.6764426 2.4315796 2.7034071 2.8461496 2.3723493 2.6633697 2.7330176 2.9130644 2.5296598 2.2557785 2.5580968 2.3745268 2.6048409 2.3693465 2.2470258 2.4096975 2.5912092 2.5668504 2.5169070 2.4910836 2.2795640 2.7409935 2.5461904 2.3915920 2.5875806 2.4262406 2.4700745 2.4355498 2.4660317 2.6060037 2.4648323 2.4903516 2.2213686 2.5936471 2.4522802 2.4120916 2.2945591 2.2545928 2.4024343 2.5505943 2.3604855 2.4428762 2.2449815 2.4246362 2.7748525 2.7841738 2.6605841 2.7221448 2.6209341 2.5092887 2.6909389 2.4265081 2.3497550 2.2914372 2.3397291 2.4865572 2.4107243 2.5067349 2.5070002 2.3097985 2.4580428 2.5480897 2.5497027 2.7996137 2.5697573 2.5586852 2.5100839 2.5477602 2.3841894 2.3246776 2.3091172 2.3373842 2.3630132 2.4491305 2.5168010 2.6156434 2.8356162 2.3751898 2.3418497 2.0940007 2.3726207 2.6300172 2.3062841 2.6299106 2.6130957 2.6409334 2.2745018 2.0613450 2.6799720 3.3139587 3.0779120 2.5911461 2.0594973 2.2072894 2.3971689 2.0743447 2.1439519 2.2155626 2.1217634 2.6240810 2.6672992 2.8323618 2.7758219 2.4714782 2.8342663 2.6976911 2.5810071 2.6791770 2.6645046 2.8361196 2.8151295 2.6944165 2.5302697 2.3367017 2.4808516 2.5472326 2.5131264 2.3859859 2.3429188 2.4690254 2.6762042 2.5673168 2.7646466 2.4264235 2.6655467 2.7394560 2.7462877 2.3554568 2.4618714 2.4847156 2.6178151 2.8479266 2.5506921 2.8424557 2.7353015 2.6978957 2.8412482 2.4920673 2.6094355 2.5713784 2.6390632 2.8732039 2.7410798 2.5955932 2.4944713 2.6316212 2.5994797 2.7241800 2.7884194 2.7939527 2.4802229 2.6847127 2.4779574 2.8743714 3.0277418 3.0644065 2.1614691 2.0487537 2.1188344 2.4827665 2.1747072 3.0646478 2.5635018 2.5128026 3.2416615 2.2564602 
assembly_BlackSea11|NODE_54703_length_9078_cov_6.735011_8|protein        2.3194441 1.9899998 2.2241227 2.2475173 2.1682752 2.2417821 2.1264167 2.1691097 2.1637376 2.0689814 2.2733903 1.8703746 2.0511767 2.3840100 1.9765926 2.0632489 2.3782071 2.4058671 2.1422809 2.2532431 2.1531382 2.0265096 2.3308195 2.2920728 2.2881914 2.3930987 2.4206919 2.2066853 2.2780962 2.4304377 2.4804181 2.3849208 2.3924058 2.7678498 2.5450830 2.2981738 2.6032398 2.3774037 2.7339957 2.6819843 2.3892670 2.4547710 1.9563541 2.1356489 2.0052387 2.0757241 2.2615869 1.8109514 2.2204508 2.2297808 1.8885308 2.2500828 2.2093926 1.7412424 2.1754054 2.1337953 2.2108402 2.1569702 2.0799431 1.9954247 2.5340780 2.4265309 2.2683356 2.3185695 2.2147684 2.0811659 2.1526167 2.2922259 2.3277994 2.0384054 2.0391059 2.1376651 2.3377245 2.3167367 1.9796027 2.2787302 1.9538924 1.9432675 1.9586778 2.0127675 2.0053788 2.1505799 2.0023826 2.0160378 1.9341868 1.9748197 1.9379414 1.8335874 1.8735265 2.0313403 2.0546103 1.9134382 1.9773865 2.1590376 2.2207363 2.0832192 1.9723155 2.1350600 2.2388928 2.1946240 2.1053469 2.3190639 2.3081153 2.1417334 2.1973447 2.3799197 2.3008374 2.1605209 2.2401514 2.3449218 1.9832518 1.8404104 2.1609543 1.9963704 2.2092382 2.1290910 2.2994117 2.2891497 2.4284422 2.5723748 2.5822145 2.2193763 2.1652312 2.4966299 2.4564588 2.4323639 2.4374305 2.5786738 2.4196369 2.4327998 2.3218898 2.4386656 2.4950713 2.5615905 2.5910444 2.6315317 2.6149457 2.3062090 2.5021374 2.3418433 2.4703449 2.7007295 2.6823054 2.4770736 2.4698243 2.4466304 2.2483975 2.5737488 2.1257583 2.4107666 2.5721737 2.0383672 2.4336116 2.2715346 2.4080316 2.3475774 2.4439709 2.2286266 2.4335620 2.5951667 2.0614587 2.5649590 2.1244371 2.2256773 2.4014052 2.1791252 2.1687556 2.2270117 2.8950082 2.2481049 2.4092332 2.4433361 2.2712048 2.2825971 2.2867027 2.2312830 2.3600291 2.3394911 2.2343234 2.1999739 2.4457770 2.4220161 2.4483207 2.2084028 2.2793455 2.1752330 2.5103638 2.4429095 2.1371339 2.0652291 1.5963499 1.5170297 1.6299809 1.6124856 1.6089041 1.6651787 1.5284047 1.5694684 1.4893654 1.5415291 1.4183078 1.3619287 1.2958212 1.2975628 1.1991368 1.3821754 1.4016855 1.3528289 1.4732578 1.4023249 1.3670714 1.3220676 1.3661173 1.4261628 1.3393066 1.3193706 1.3761157 1.2297107 1.3907647 1.3849853 1.6211166 1.5766539 1.5994272 1.3557266 1.5593038 1.5924797 1.2887931 1.1745757 1.3801771 1.0868939 1.1298741 1.2359153 1.3787180 1.2986352 1.2151579 1.2655815 1.2449264 1.2277932 0.7861288 0.6198537 0.7101185 0.6787934 0.5707231 0.6449497 0.6988764 0.7308029 0.7320809 0.7085230 0.6646602 0.7181911 0.6559407 0.7390968 0.6645889 0.6824278 0.6553688 0.6652303 0.7542580 0.8151575 0.7215657 0.7175908 0.5794489 0.3363521 0.3277474 0.3579831 0.3180582 0.4412847 0.4235326 0.3669438 0.3625871 0.3458717 0.2219570 0.2729145 0.0000000 0.3864117 0.4099395 0.3173837 0.3196537 0.4515144 0.4227535 0.4096521 0.3680019 0.2987051 0.3191352 0.3267807 0.3288110 0.3087667 0.3070067 0.3529749 0.3357823 0.3556912 0.4155421 0.3392286 0.3340025 0.4119042 0.4591283 0.4372215 0.4971455 0.4400875 0.4882671 0.4274694 0.5492185 0.5281457 0.4030424 0.4680427 0.6074692 0.4791810 0.3814197 0.3977335 0.5591940 0.5472638 0.5695683 0.5164094 0.4541590 0.5287386 0.4985002 0.4872813 0.5435686 0.5112444 0.4957255 0.5279000 0.5062730 0.5212103 0.4108712 0.5196963 0.5976721 0.7719267 0.8447993 0.7858008 0.8606134 0.8260023 0.7819029 0.7744099 0.7338493 0.9037868 0.8709853 0.8624457 0.8033421 0.8900689 0.9278930 0.8518810 0.8729621 0.7920710 1.1264580 0.9345651 1.0882592 1.1093140 1.0137687 1.0234159 1.0196088 1.0674792 0.7611337 0.7931618 0.9308016 0.9738023 1.0253450 0.9170628 1.2477525 1.2311791 1.4703429 1.4774629 1.2727826 1.2931709 1.3816445 1.5331628 1.2509348 1.1393740 2.2512732 2.1803292 2.1370823 2.0729675 2.4629078 2.4338484 2.5501946 2.4417692 2.3814899 2.2904965 2.3161547 2.1535942 2.3837498 2.7061474 2.6854180 1.3487408 1.6106324 1.4811223 1.5647461 1.5845638 1.3882332 1.6213294 2.1999376 1.3124103 1.6756011 1.6823405 1.7404164 1.9155617 2.0214465 2.0543269 1.7566093 1.9974349 1.9679223 2.0076106 1.9293023 1.9139393 1.8643912 1.9726630 2.0653657 1.4766299 2.0370085 1.9558881 1.8519172 1.9539579 1.9419130 1.9431958 2.0182730 1.7847789 2.0530755 1.9667176 2.1677433 1.9844744 1.9898954 2.1317107 2.0752740 2.1662029 1.9963371 2.0908302 1.9840626 1.9190182 1.8542243 2.0010320 1.9689612 2.0061195 1.8976085 1.7530860 2.0559569 1.5624132 2.0595734 2.1616968 2.1747873 1.9801719 1.9009297 1.7944269 1.5893286 1.8051669 1.7101967 1.7074555 1.8349367 1.8257490 1.6715295 1.5671445 1.7291509 1.7763911 1.9134314 1.7645095 1.6126837 1.6453097 1.5016773 1.5174004 1.6253757 1.6575767 1.7370623 1.8394380 1.4900877 1.6619118 1.5554836 1.6961081 1.6759690 1.6866075 1.8075405 1.6587463 1.8826491 1.8781561 1.4845592 1.6038585 1.5940027 1.5016857 1.7105176 1.7204318 1.6523211 1.4299412 1.6355663 1.5745642 1.5439029 1.8931842 1.7526320 1.6561710 1.7524955 1.6976923 1.4759695 1.5406190 1.5767878 1.6749328 1.4712983 1.9427971 1.8169913 1.6386052 1.5836808 1.7702485 1.7481461 1.9052043 1.7947282 1.7188800 1.6126877 1.5445324 1.6938163 1.7588754 1.8203558 1.7367642 1.9374367 1.6631750 1.6124049 1.5406424 1.5032211 1.6175566 1.6419123 1.6561071 1.6693524 1.4449843 1.5181824 1.4928966 1.5418476 1.5641832 1.5910790 1.4989749 1.6541486 1.4733490 1.4535971 1.6505714 1.5466157 1.6456015 1.5767552 1.5753350 1.6102611 1.5296225 1.6819033 1.7341445 1.4815420 1.6136455 1.5920887 1.9077813 2.0825166 1.7667462 1.7254928 1.7836863 1.8316639 1.7887178 1.7068082 1.7877189 1.7179729 1.7326338 1.6957940 1.7707022 1.4487624 1.7415498 1.7765162 1.8356509 1.9901731 1.7633983 1.8421928 2.0273225 2.0587137 2.3063670 2.1257996 2.1134385 1.9152916 1.6283631 1.6412603 1.3148817 1.4939571 1.7500716 2.1703543 1.4553842 1.9404947 1.6813123 1.8646129 1.8093513 1.9270397 1.9491325 1.9106174 2.0481025 2.0540032 1.9030839 1.9063427 1.9074465 1.9335514 1.7640628 2.3243816 2.0858103 2.1644931 2.2696557 1.9405801 1.9057421 2.0817994 2.1874900 2.0653734 2.1167166 2.0671280 2.1664877 2.1331446 2.0248257 1.8268112 2.1585235 2.0213238 2.0341072 2.1411921 2.1305201 2.0944987 2.1725654 2.0623874 2.3064497 1.9812815 1.8627556 1.9613427 1.9805059 2.0496512 2.0714283 1.7996823 1.9463413 1.9848124 1.9734274 1.9645087 2.0337362 1.9075849 1.8837767 2.1322500 2.1310032 2.0236737 1.7618634 2.1966280 1.8905059 2.1443895 2.1988415 1.8553055 1.9110821 1.8990526 1.7430652 1.9724608 2.2101018 1.7816211 2.0206706 2.0016810 1.9824805 2.0078328 1.8977374 1.9189484 1.7505964 1.7660238 2.0637925 1.7314817 1.8222720 1.9107297 1.9597329 1.8324037 1.8571548 2.0421977 1.9219447 2.3616004 2.0132795 2.1501374 2.0384295 2.0068963 1.8332626 1.7930283 1.9385120 1.7472141 1.9131754 1.7328364 1.9271911 1.9846252 1.7990585 2.1494874 2.1562612 2.3447311 2.1638241 2.1446383 1.8982114 2.3344674 2.3961838 2.3423175 2.3556369 2.5437340 2.6061831 2.0427013 2.4682524 2.4007130 2.0769425 2.0054572 2.1193804 2.1544557 2.1337291 2.0289427 1.8725904 1.9953787 2.0481922 1.9636162 1.8774834 2.2164987 2.0617288 2.1726158 2.0353961 2.0901429 1.8832321 1.9629459 2.2878879 2.2453453 2.1705850 2.1476876 2.1013122 2.2330915 2.4911420 2.1695881 2.1764239 2.1799726 2.1349931 2.2722429 2.0888334 2.2123754 2.1764904 2.1517608 2.1268821 2.0933076 2.1906583 2.0473802 2.1488827 2.1301163 1.9580486 2.5016005 2.0319267 2.1397896 2.0671314 1.8394477 1.9436659 2.2247655 2.2779420 2.3710117 2.2878632 2.1675957 1.9977424 2.3340663 1.9749265 2.0864494 1.9127230 2.1175721 2.1093880 2.0364201 1.8735796 1.6551589 2.0826808 1.9193397 1.9439765 2.0242269 1.9633064 2.1096088 1.8057925 1.9280993 1.8256790 1.9295327 1.9725595 1.8690089 2.0922223 1.7034193 1.7368521 1.9428195 1.9130298 1.7767636 1.8854597 2.0499807 1.6072675 2.1112933 2.0543981 2.1072344 1.8860068 1.7739140 1.9736023 2.2579097 2.1919319 2.2683282 2.0918045 1.9447860 1.8111031 2.0589834 2.1383511 2.0350858 1.9688036 2.2629458 2.3521723 2.5474194 2.0986895 2.3415104 2.4311464 2.3943341 2.1178772 2.2974875 2.2472158 2.0558661 2.1179279 2.3391640 2.2917015 2.5083101 2.4819964 2.3246199 2.2068512 2.4194579 2.2519527 1.9825183 2.2751045 2.2740619 2.1761563 2.2923387 1.9862798 2.1999771 2.1501451 2.2338533 2.2007604 2.4126061 1.9816892 2.1287044 2.2536156 2.2087111 2.3540399 2.2303733 2.5598093 2.0749987 2.1694842 2.4169446 2.3282856 2.2428918 2.9794273 2.2401022 1.7169840 1.7598261 1.7732901 1.7425407 1.6705796 2.0055304 2.0799030 2.2749217 2.2559942 2.2504084 2.1495957 1.9946744 1.9915047 2.0999318 1.9379045 2.0272008 2.0358606 1.9429258 2.0158757 2.0889148 1.9777774 2.0972751 2.0160085 2.2100626 2.1604267 2.0946017 1.8237863 1.9093097 1.7532239 1.8194332 1.8058914 1.7736459 1.6876496 1.6341602 1.7006609 1.8557242 1.7973693 1.7054833 1.7501473 1.6661140 1.7074196 1.9560651 1.9765811 1.9555233 1.7358609 1.8023058 1.7703017 1.7879621 1.6940912 1.8107247 1.7376258 1.8508347 1.8798288 1.6928687 1.5438233 1.5707222 1.5864840 1.5503830 1.5548048 1.6662894 1.8114529 1.8203542 1.9061932 1.7749892 1.6348900 1.7243234 1.7481761 1.7546195 1.7980201 1.6511891 1.7484850 1.8670424 1.7548147 1.5783423 1.5632724 1.5319956 1.6497001 1.5909198 1.5370216 1.5231168 1.6335344 1.7680473 1.5867733 1.6387016 1.5918863 1.6941783 1.4850974 1.6771499 1.7527166 1.6434959 1.6978807 1.8738736 1.7241804 1.6125645 1.6517264 1.5854308 1.5244308 1.6335071 1.7061637 1.8381617 1.8149238 1.6719604 1.8316714 1.9111721 2.3112851 2.0736566 1.9592071 1.9169827 1.9076785 1.8289640 1.4879971 1.5714952 1.5721091 1.5619051 1.6389115 1.4829687 1.4724041 1.7159787 1.6658590 1.7422665 1.8316779 1.7209553 1.7347348 1.6565329 1.6841630 1.7058918 1.6830330 1.6912129 1.8573907 1.8422143 1.5247134 1.5662954 1.6436622 1.6147482 1.5224019 1.7571791 1.6341534 1.5825565 1.5848577 1.5356344 1.7130108 1.6991930 1.6337856 1.6743415 1.6920186 1.6468170 1.7162084 1.8167045 1.6950318 1.7626234 1.6767368 1.6995706 1.7643668 1.7117138 1.6993317 1.6842379 1.6579707 1.7073066 1.4734590 1.5234820 1.4447807 1.4587344 1.6344569 1.6063050 1.5968230 1.5909676 1.6912429 1.6532497 1.6126135 1.6570073 1.8600707 1.7692111 1.7259310 1.7433922 1.6218535 1.6569779 1.6491098 1.6935807 1.6454979 1.6781678 1.5542205 1.6300839 1.5768910 1.6253014 1.6825730 1.6514042 1.6372454 1.7525295 1.6374365 1.7651352 1.7378433 1.7903469 1.8685454 1.8302460 1.9144122 1.9962659 1.7125689 1.8550341 1.7106431 1.7764596 1.7673668 1.7137060 1.6448185 1.6176813 1.5964024 1.7125938 1.6109149 1.7022992 1.6792308 1.6898693 1.7592988 1.6539170 1.6321562 1.6289032 1.7214834 1.7889409 1.6475465 1.7335549 1.6742670 1.6102884 1.7865406 1.7886090 1.7569927 1.6315078 1.5484159 1.4671697 1.5686520 1.4999210 1.7037024 1.6875323 1.5984830 1.6473389 1.6745644 1.6330874 1.7891957 1.6779543 1.5429864 1.7638895 1.5907763 1.7097942 1.7027150 1.7408885 1.6898384 1.7009756 1.6799627 1.6990002 1.6897857 1.6790765 1.6343275 1.7071483 1.6452900 1.5373286 1.6115133 1.6614467 1.6466891 1.6087040 1.6624191 1.6432068 1.6457104 1.5511680 1.7033050 1.6363076 1.5970019 1.5094673 1.6223679 1.5581601 1.6524674 1.4288435 1.6344030 1.6134488 1.6676991 1.6742382 1.6111849 1.6560786 1.6150659 1.6881033 1.6588984 1.5896052 1.5761682 1.4895818 1.5678303 1.6034392 1.5954591 1.4767037 1.5232053 1.6616043 1.5978530 1.6014801 1.5412969 1.6985202 1.6655155 1.7267020 1.6858479 1.6880939 1.6729026 1.6141959 1.7648557 1.6386733 1.5371986 1.5195672 1.5200193 1.5026457 1.5283893 1.5424387 1.5486528 1.5099077 1.6424926 1.7520064 1.6255276 1.5487592 1.5337496 1.5851976 1.5809126 1.5790999 1.4909493 1.5343693 1.6141518 1.5548531 1.4990632 1.5765725 1.6059836 1.5374014 1.5170414 1.4889194 1.5654218 1.5877524 1.6610939 1.5697256 1.5061063 1.6366249 1.6577137 1.5352174 1.6535636 1.5414307 1.5721151 1.5047156 1.5787701 1.4977942 1.4335330 1.6015645 1.6357668 1.6560886 1.5636233 1.6605709 1.7028734 1.5812388 1.5840010 1.5629404 1.7066450 1.6847652 1.6523025 1.6022798 1.6148833 1.5071286 1.6010761 1.7201405 1.6132315 1.5296263 1.4618064 1.4527948 1.6769406 1.7020552 1.7676098 1.6602648 1.6656689 1.7518559 1.7093044 1.6700875 1.6243706 1.7925341 1.7944730 1.7758423 1.5966064 1.6548552 1.5522242 1.4441950 1.5724269 1.5737967 1.5115143 1.5263699 1.6235514 1.4715313 1.4531357 1.5858127 1.6056189 1.5408173 1.5732554 1.5916918 1.5794484 1.6891198 1.5575901 1.6684677 1.6516191 1.8328497 1.5287861 1.6539217 1.6726849 1.5612157 1.6542430 1.6818306 1.6570651 1.7050215 1.7225742 1.6710001 1.6467141 1.6925851 1.6690206 1.4908203 1.6583087 1.5712130 1.6670118 1.6454020 1.6495747 1.6932873 1.5956434 1.5929610 1.5642428 1.7247115 1.5336917 1.7204042 1.6280168 1.6279748 1.6561455 1.5241590 1.6453544 1.6601197 1.6583663 1.7472765 1.7835143 1.7009267 1.5428741 1.7692412 1.6651441 1.5934023 1.5560911 1.6850516 1.7591425 1.6792683 1.6577755 1.7181810 1.7169479 1.6310738 1.8375499 1.6593513 1.6488175 1.6343151 1.6756084 1.8373626 1.8907041 1.9054679 1.8761539 1.9329088 1.9217574 1.7034878 1.6744865 1.5462998 1.7763361 1.7183536 1.7311464 1.6877558 1.6645456 1.4844258 1.5996442 1.7779600 1.9816692 1.9257268 1.7260608 1.6523343 1.6285126 1.8254917 1.8322364 1.7258252 1.7120953 1.7752169 1.8835759 1.6864219 1.5839936 1.6462273 1.5870263 1.6958412 1.8821115 1.6792744 1.8123581 1.8920082 1.6871939 1.7010321 1.7812627 1.8001864 1.7635647 1.5103063 1.6589972 1.5557802 1.5919662 1.7046269 1.3564430 1.5500637 1.6173986 1.6493214 1.6415636 1.5147950 1.6999083 1.5568046 1.4838257 1.5582331 1.7050067 1.6386425 1.7161352 1.7406618 1.7779560 1.7428151 1.7289323 1.6039475 1.7296972 1.8448457 1.9831155 1.7782662 1.6933021 1.8324400 1.8079663 1.8301096 1.7169531 1.7478703 1.8146281 1.5895707 1.7573948 1.8929895 1.9313978 1.7197794 1.8885100 1.7226979 1.6361656 1.7772910 1.5564883 1.7124152 1.6732273 1.5537196 1.8112426 1.6768465 1.7099021 1.6894060 1.4871561 1.6800858 1.7225076 1.8106380 1.5918059 1.8258231 1.8343599 1.7093130 1.6484044 1.7302739 1.6474667 1.7124820 1.7656946 1.6777345 1.6298255 1.6587512 1.6212710 1.4638641 1.5967153 1.6231987 1.6953193 1.5915574 1.5875831 1.6259896 1.5672779 1.5126677 1.5246747 1.5127377 1.5014744 1.5303490 1.5230324 1.4792621 1.6033921 1.7660840 1.6163004 1.7769209 1.4226611 1.7535732 1.6829519 1.6474631 1.5746918 1.5653936 1.5262771 1.6159193 1.6086291 1.5522123 1.5919830 1.6736166 1.5495401 1.6302898 1.6098391 1.6128117 1.5674821 1.7256597 1.7021980 1.6173006 1.5504538 1.7271258 1.7429604 1.6483469 1.5717724 1.6236155 1.6370658 1.6940239 1.6325054 1.6242640 1.5426242 1.7060701 1.5524408 1.5898171 1.7343714 1.7676764 1.6634352 1.4916258 1.5458539 1.6709258 1.9705778 1.7717995 1.6398348 1.6592737 1.6716016 1.6787184 1.7769767 1.9424752 1.8782703 1.5959375 1.6228359 1.5537438 1.5435194 1.6635840 1.6768638 1.6030660 1.6499553 1.6506383 1.7518373 1.8834241 1.7959496 1.7193860 1.5902458 1.5860533 1.5317527 1.5323016 1.5697925 1.5632625 1.5070938 1.5057954 1.5647550 1.5519874 1.6799639 1.5549990 1.6204612 1.5463701 1.5523059 1.4953593 1.6854509 1.7269269 1.6375874 1.5648552 1.8797005 1.7926159 1.9015448 1.8459964 1.8882067 1.8142568 1.7681219 1.8987429 1.7669882 1.9085883 1.8124336 1.6038814 1.6210380 1.6593239 1.6098273 1.5944532 1.5958028 1.7151295 1.6544390 1.6107968 1.7309530 1.9081057 1.5414880 1.5831451 1.5714077 1.6622903 1.8539672 2.2917467 1.7986585 1.6490933 1.8306974 1.8350883 1.9359224 1.9059670 2.0655585 1.8683488 2.2553837 1.8914245 1.7098312 1.7362687 1.9559559 1.9868983 1.7222149 1.7792497 1.7213773 1.8943623 1.6674918 1.6970292 1.8030862 1.4764214 1.6936560 1.7130955 1.8523321 1.6605584 1.6992570 1.6251881 1.9917214 1.9356731 1.8640395 1.9846088 2.0302202 1.8723161 1.8336582 1.9139017 1.8348020 1.9351526 1.9302629 1.9242586 1.9226042 1.8726169 1.9524811 1.7246418 1.7890876 1.9590653 1.8152366 1.8142711 1.6861910 1.9063362 1.9861341 1.8631815 1.9242446 1.8707663 1.9244052 1.8964679 1.8206157 1.8181280 1.9260110 1.8619014 1.8225340 1.8355904 1.8856922 1.7250979 1.8244165 1.7686535 1.6454890 1.8043704 1.9121215 1.6369882 1.9015082 1.8442807 2.0812314 2.0636181 2.2035588 2.1666378 2.1864787 1.9524476 2.0200817 2.1031432 2.0967342 2.0240401 2.2128928 1.9837060 2.1195702 2.2780477 2.1835321 2.1323711 2.1382140 2.2013479 2.1371373 2.0940092 2.1125703 2.2293220 2.1050913 2.1089982 1.9894889 2.1118762 2.1512492 2.3903730 1.8366393 1.8516649 2.4472008 1.9701738 2.5042028 2.3865268 1.1558366 1.3105610 1.1407304 1.0876042 1.1484450 2.2979267 2.6137387 2.4620356 2.3562836 2.4830692 2.3305227 2.3220304 2.4853535 2.0508314 2.2730816 2.2999854 2.2697433 2.1399564 1.9640897 2.2185285 2.3287092 2.3387279 2.3795226 2.1458811 2.0602029 2.0153908 2.2574606 2.3417828 2.2690193 2.2305397 2.1957545 2.1356215 2.2280508 2.0979099 2.5027205 2.3665609 2.3993689 2.2560312 2.3171937 2.3486346 2.1746651 2.0547218 2.0467393 2.0488590 1.6108378 1.5882609 1.6948326 1.6071484 1.6802111 1.8034574 1.8571828 1.7990207 1.6313400 1.7614526 1.7957628 1.7338228 1.8322330 1.8861305 1.9680133 1.5376458 1.7839956 1.9710206 1.6658549 1.8339346 1.7437288 1.9672308 1.9554211 1.9160004 1.8168779 1.7838173 1.9323576 1.8180585 1.8114863 1.8046387 1.9511184 1.8701203 1.9287323 1.9591715 1.8955410 1.9342401 1.7755522 1.8572156 1.6174151 1.7818897 2.0020644 2.0609829 1.9785419 1.9877106 2.0400937 1.9690745 1.8421453 1.9321982 1.8370472 1.8100332 1.8687013 1.7884174 1.8009573 1.8195799 2.1018378 1.7906177 1.8939639 2.0172426 1.8542447 1.9734161 1.9238440 2.1699079 1.8504307 2.0082552 1.9922622 2.0082762 1.8607067 1.9165884 1.8844795 1.8163634 1.7715934 2.0323981 1.7093124 1.9109432 1.9106454 1.9085182 1.9364938 2.0199884 1.9445638 2.0537703 2.0312710 2.0286327 2.0039339 2.0380101 2.0545872 2.0021575 2.0581670 2.1090567 2.1706057 2.1336379 1.9454297 1.9850935 1.9605024 2.0585910 1.7699860 2.0426142 2.0772947 1.9394526 1.8410960 2.0174342 2.1586202 2.2538469 2.1929217 2.0603392 2.1861868 2.0322877 2.1088657 2.1550793 1.8316186 2.1278530 1.8532212 2.1542415 1.9426665 1.9094438 1.8808955 2.0124222 1.9817905 2.1296646 2.0768629 1.9843098 2.0717571 2.0760023 2.1243268 2.2336935 2.4280817 2.3387443 2.4887000 2.2528128 2.2347482 2.3197785 2.3447736 2.3095999 2.4285885 2.2893217 2.5239718 2.4658154 2.2603846 2.3987456 2.4787959 2.3682565 2.4248310 2.3839829 2.5267301 2.6077175 2.3872093 2.6237241 2.1620871 2.1320813 1.7911395 1.7566176 1.8107451 1.9905946 1.7975927 1.5864018 1.8891615 1.7130307 1.4826924 1.7590478 1.8579083 1.7776679 1.7202673 1.8298385 1.7688674 1.7980238 2.0602503 1.8730125 1.8925261 1.9818288 1.8735751 1.9078453 1.9308260 1.7797511 1.7735475 1.7515267 1.7688815 1.7938458 1.8437651 1.7149299 1.9381084 1.9176094 1.8899943 1.8699608 2.1405111 2.0778795 2.0284112 2.3046373 2.2785629 2.2975931 1.7709880 2.2109782 1.8511347 2.2782015 2.0446215 2.0036353 2.2578786 2.3618410 2.3660031 1.9852307 2.0421460 1.8759994 1.9274849 1.9890299 1.8697287 2.0532554 1.7970471 2.1797530 2.0133954 2.1462543 2.0995523 2.1499737 1.7808000 1.7082731 2.0761474 1.8947051 1.7857784 2.1943346 2.1337475 2.0861825 1.9715489 1.9546904 2.1076734 2.0601663 2.0749864 2.1616702 2.0011539 1.7630770 2.0719945 1.9897900 2.1715781 2.2930678 2.2572583 2.0853841 2.0659663 1.6995463 1.8006844 2.0605778 2.2406166 1.7955481 2.2429167 2.1688265 2.0828907 1.9664004 2.1126810 2.1833091 2.1826491 2.0942157 1.6493197 2.1260162 1.9936636 1.9011650 2.1043671 2.0580484 2.1038806 2.1549543 1.9903878 2.0691916 2.1087018 1.6805130 2.1744657 1.9524693 2.2477161 2.1454552 2.2122810 1.7841448 1.6746850 2.2972558 2.4754287 2.2823442 2.3132111 2.1957113 2.2055307 2.1504253 2.1223041 2.1245444 2.3250182 1.9991009 1.8224713 1.9578394 2.2558195 2.3051918 1.8478185 1.9016930 1.9753618 2.1049359 2.1698128 1.8822041 2.1453887 1.9085174 1.8583419 1.8757004 1.9105519 1.9336870 1.9395749 1.9606608 2.0160899 2.0222887 2.2793337 2.2234646 2.3635758 2.2341341 2.0594461 2.0113101 1.7860695 2.0363262 2.2861898 2.0474255 2.1340835 1.8273406 1.6597322 1.7646347 2.2189900 2.2207828 2.1307238 2.1110902 2.1459672 1.6646406 2.0559289 1.9427661 2.1447172 1.7218828 2.3526102 2.1570952 2.2864702 2.1578599 2.0942876 1.8275737 2.2085204 2.3840374 2.0356109 2.0370057 2.2067459 2.1943145 1.7917167 1.9694336 1.9172754 2.0341961 2.1574238 2.1550554 1.9576779 1.9918916 2.1290860 2.1988393 2.2247962 2.1643943 2.2204987 2.4204042 1.8973870 2.3164539 2.2283900 2.1068732 1.9950599 2.1561662 2.3164762 2.1205894 2.0901995 2.2824616 2.1990427 2.2129492 2.3228536 2.2802932 2.3909230 2.4214324 2.4479956 2.3012931 2.3512061 2.8469868 2.5036868 2.5872714 2.1373259 2.2196045 2.1763058 2.2131543 2.2722283 2.2419124 2.1379945 2.3648968 1.9109206 1.9278278 1.8946107 2.0637881 1.9837534 2.0910877 2.0514174 2.0745418 1.9671638 2.4609734 2.2357036 2.2197315 2.2184746 2.3605537 2.3296379 2.4556579 2.2596013 2.4413903 2.2297322 2.1294619 2.2209564 2.1778852 2.1710199 2.1319164 2.4175614 2.6992645 2.7954462 2.2826859 2.1516983 2.1782186 2.0617761 1.9915635 2.1438324 2.5699285 2.3007113 2.3766943 2.2852352 2.1097868 2.1939847 1.6937203 1.8601516 1.8253200 1.9703342 1.9984656 1.8314715 1.7301825 1.6496920 1.6762945 2.1974902 1.8695323 1.5699408 1.7923021 1.6161213 1.7425854 1.8194390 1.7706609 1.8657730 1.9764284 1.7969965 2.0359865 1.9527809 1.9779507 1.8359490 1.8185252 1.9278025 2.0179707 1.8770464 1.8177760 1.8572880 1.9502187 1.8499444 1.7921555 1.7643705 1.7201685 1.8299553 1.6106994 1.7540682 1.6693724 1.7720173 1.7320724 1.7278918 1.7714022 1.6499160 1.8193145 1.7982637 1.5986854 2.0116454 1.8902420 2.0879826 2.4062503 2.2349130 1.9202420 2.2914756 2.0699132 2.4036753 2.3211698 2.1331667 1.9879762 2.1164158 2.1747252 1.9730980 2.1611464 2.1410224 2.2554174 2.1198072 2.1425333 2.3506595 2.2915947 2.3697215 2.3304967 2.4443338 2.5983181 2.2499252 2.3005259 2.2029631 2.0584902 2.0127002 2.1369039 1.9824643 2.0347612 2.0898684 2.1600620 2.3141356 2.5498383 2.5227687 2.3138531 2.5453896 2.5718706 2.4376045 2.2329552 2.3349369 2.5059551 2.4558718 2.3987703 2.2926348 2.7098713 2.7258299 2.6019174 2.7261906 2.6705335 2.6629940 2.3165356 2.7022004 2.4857986 2.3087924 2.3646785 2.6140463 2.3422977 2.4552656 2.4515712 2.4350090 2.4596313 2.1784346 2.5358232 2.4385757 2.4619506 2.5868253 2.3918900 2.1822928 2.4326686 2.4077827 1.9728767 2.4435857 2.1072455 2.4816804 2.3372488 2.3617702 2.3168913 2.3268861 2.5881894 2.4030391 2.5638698 2.6471776 2.6152358 2.3210064 2.0981102 2.3041383 2.2529762 2.5647388 2.5321112 2.3895158 2.4059455 2.5705133 2.2673259 1.8104087 1.8383366 2.0702896 2.0487437 2.4378098 2.1664975 2.1847609 2.3459763 1.9491253 2.0448452 2.2323818 2.9939904 3.3322597 2.7577710 2.8848935 2.6568100 2.7328152 2.6981852 3.0854351 2.9403202 2.3646599 2.8541268 3.0015180 2.7701667 2.3717870 2.4932705 2.8301586 2.7416939 2.2221758 2.9337745 2.5356537 2.7287762 2.8180506 2.7103681 2.8051777 3.0907440 2.9421092 2.8289131 3.0409509 2.9168532 2.8343655 2.9439070 2.7515088 2.7496899 3.0030534 2.9537474 3.0381629 2.8135240 3.1873678 2.7135979 2.5940599 2.6422505 2.9301736 2.9659606 2.8144961 2.8231838 2.7242311 2.6443743 3.0954906 2.8056987 2.8238207 2.5738359 2.8175647 2.8048331 2.6456516 2.6569845 2.9050995 2.8409262 2.9847756 2.7732617 2.9487057 2.7782029 2.8624214 2.7842054 2.9647212 2.9881064 2.8648506 2.8233186 2.5488443 2.6611173 3.0239639 2.7906809 2.7297175 2.5951817 2.4644992 2.3918110 2.7806200 2.4552109 2.5028058 2.0362624 1.5049187 2.2652326 2.5302806 2.2992684 2.1314806 2.1967887 2.2828035 2.3388521 2.6674798 2.5504203 2.8598016 2.5480804 2.6925241 2.5516646 2.6831699 2.5862058 2.8801208 2.7854129 2.7506989 2.5207423 2.5937695 2.8722879 2.5758846 2.6814239 2.5569067 2.6403867 2.6232194 2.0242134 1.9998571 2.0429939 2.0662976 2.1450749 2.1594779 2.0891217 2.5113636 2.4146516 2.3418896 2.3588866 2.4774484 2.5479439 2.4935943 2.4572733 2.5125389 2.9616922 2.2610668 2.6176477 2.5051404 2.5367818 2.2752028 2.4047526 2.2981701 2.6228348 2.1211125 2.5876752 2.6796871 2.4104185 2.4585814 2.8702467 2.6299345 2.7336743 2.7720866 2.6350777 2.5706276 2.6295246 2.6691950 2.7374332 2.7622155 2.7646408 2.5874905 2.8434863 2.6729751 2.6565892 2.5872029 2.5647051 2.7254841 2.6889607 2.6576462 2.5678022 2.5907696 2.4578489 2.4888246 2.5241844 2.5247523 2.7010946 2.6791597 2.6120413 2.5823842 2.5402047 2.5680978 2.5967494 2.7859717 2.5636451 2.5851248 2.4534460 2.3997480 2.3638393 2.6721913 2.5007220 2.5296384 2.5029312 2.5962205 2.5620285 2.4818537 2.4308661 2.4047996 2.5187677 2.5487694 2.7439282 2.5801680 2.3401240 2.5674101 2.6267274 2.7856385 2.7540695 2.5435751 2.8476557 2.6704046 2.7423163 2.9252474 2.6773935 2.3769745 2.2701394 2.1233125 2.2334081 2.2247698 2.1639168 1.9971426 2.2589039 2.1673161 2.1423422 2.0974362 2.0114084 2.1381278 2.0322370 2.3984222 2.3597498 2.4109500 2.3910409 2.5523500 2.3270816 2.7921015 2.3174374 2.3592837 2.3215942 2.4234277 2.4751067 2.5494021 2.4046154 2.6132846 2.3133044 2.4721264 2.3451651 2.4176758 2.5009075 2.1391754 2.2004356 2.2584849 2.4053390 2.2110908 2.3218429 2.4650993 2.1709458 3.0105430 2.3013151 2.0376586 2.0531219 2.0187466 2.0179185 2.0394851 2.0562741 2.1543745 2.1669069 2.2695152 2.1602812 2.2946023 2.2425524 1.9369619 2.2942814 2.2975361 2.2699422 2.2566277 2.1153246 2.2969608 2.5683027 2.7469580 2.5700992 2.2735770 2.8651340 2.3511325 2.6830771 2.7516111 2.3011565 2.3991244 2.6673983 2.6331141 2.7815070 2.3390834 2.6156705 2.4566374 2.2735819 2.4196250 2.2511279 2.3010292 2.3825167 2.2762542 2.2990994 2.1540933 2.1042557 2.4360054 2.5371206 2.5160046 2.3353684 2.2510657 2.2936018 2.4195643 2.3743668 2.5226222 2.4027541 2.4566860 2.1405740 2.3667175 2.3617991 2.3214173 2.3267406 2.3149118 2.1659976 2.3845130 2.2132449 2.4085325 2.2032494 2.1575505 2.6556504 2.6848838 2.5410037 2.6484577 2.3975844 2.2858696 2.4765306 2.3954920 2.3333847 2.2007068 2.2441188 2.2266250 2.2176426 2.1576462 2.4546167 2.1874868 2.2419815 2.3153465 2.5637145 2.6323711 2.4921045 2.6110019 2.7410615 2.6675350 2.4984188 2.4703172 2.3778848 2.6031311 2.6220337 2.5318322 2.6313899 2.6056123 2.6540254 2.4508442 2.3407703 2.2852743 2.4504768 2.5052637 2.4719592 2.5566180 2.5166317 2.5482383 2.4270911 2.4714324 2.7395156 2.9359361 3.1979733 2.7956913 2.2538050 1.9784059 2.4124111 2.1961480 2.3355387 2.2558277 2.0707186 2.7519031 2.6352791 2.6164279 2.6267758 2.6869934 3.0359398 2.9903568 2.9276696 2.4373053 2.3695218 2.5581371 2.5579130 2.4908264 2.4411130 2.3090651 2.3362288 2.4204794 2.4039778 2.3510075 2.2956260 2.2798993 2.4230629 2.3756284 2.3727884 2.2654171 2.5686002 2.5212524 2.4285547 2.3144397 2.6070746 2.5413184 2.5311496 2.6014437 2.2990519 2.3361830 2.3738777 2.6673165 2.5771543 2.1524293 2.5440620 2.4863737 2.4825587 2.5531752 2.6267576 2.3471277 2.4339528 2.3816623 2.4645143 2.6398158 2.6810399 2.6155968 2.4715132 2.6513567 2.7124539 3.0384329 3.1187344 3.1497240 2.4817013 2.4368084 2.3691146 2.5174470 2.5391396 2.9456633 2.7214458 2.7576415 2.6949497 2.2438866 
assembly_BlackSea7|NODE_7109_length_40476_cov_9.228520_17|protein        2.5046487 2.0936392 2.4580141 2.4057477 2.3856273 2.2553788 2.1926187 2.2500557 2.2595292 2.3082384 2.3073852 1.9370093 2.2981772 2.5364910 2.1028117 2.1183265 2.4847131 2.5275185 2.2331839 2.3108275 2.2136690 2.2226485 2.5618456 2.5110443 2.4552717 2.4506887 2.5236573 2.4023767 2.2585840 2.5159700 2.4334788 2.3871479 2.3794528 2.6960173 2.6879251 2.4067369 2.6768254 2.5449355 2.4616046 2.5155467 2.4975245 2.5294569 2.1008594 2.1168088 1.9793888 2.1177769 2.3091430 2.0316518 2.2748242 2.3253320 1.8368740 2.2589365 2.3553917 1.8280081 2.1741239 2.0680152 2.1827646 2.1531796 2.1740650 2.0910041 2.4987993 2.4007474 2.3202625 2.3759804 2.2506866 2.0886838 2.2662966 2.4165168 2.4073999 2.0645707 2.1469499 2.2249464 2.2380816 2.2368698 2.1377695 2.4464465 2.0491420 1.9897454 2.0277427 2.0116492 2.0179842 2.2069715 2.1226288 2.0724751 2.0481915 2.0462163 1.9348340 1.9404801 1.9643855 2.0199393 2.1258417 2.1588538 2.2010909 2.0881239 2.0130385 1.9541968 2.0539100 2.1698549 2.2431585 2.2771650 2.1799555 2.2675811 2.2148233 2.1384023 2.3538930 2.4227319 2.4890975 2.3701807 2.2563974 2.3135561 2.0027277 1.8347797 2.1192111 2.0513105 2.1919953 2.2697793 2.3417068 2.1362084 2.4446269 2.5713895 2.5397360 2.2618404 2.1335133 2.3506120 2.2722909 2.2797740 2.3142024 2.4403274 2.3058108 2.2478391 2.2514724 2.2283794 2.3400672 2.3783179 2.3488723 2.4367531 2.4051401 2.2995115 2.2327015 2.2966308 2.3522813 2.4476064 2.5413311 2.3778754 2.3158108 2.3624627 2.0876269 2.4448166 2.0331037 2.2264679 2.4145803 1.9305241 2.2755972 2.2231569 2.2577172 2.2873838 2.3693964 2.1951783 2.3968409 2.4017277 2.1158008 2.5273456 2.1255751 2.2303028 2.4008147 2.0413277 2.0058966 2.2149203 2.8336477 2.2890900 2.3923414 2.3382886 2.2228897 2.0941998 2.1907933 2.1790425 2.2561284 2.1637724 2.1718790 2.2315121 2.3907185 2.4148193 2.5638162 2.1148777 2.2211439 2.1371180 2.2257713 2.4188456 2.0439090 2.0373786 1.5529632 1.3626025 1.4769109 1.5250555 1.5312560 1.5986065 1.5344303 1.5455853 1.5326301 1.5024371 1.4109214 1.3754153 1.2640388 1.2887068 1.1286154 1.3633317 1.4163853 1.3871401 1.3945084 1.3305253 1.2910248 1.3535262 1.3086032 1.3430554 1.4106904 1.3068168 1.3105529 1.1978823 1.2982300 1.2615614 1.6492280 1.5558044 1.5891384 1.3215061 1.6015907 1.5646017 1.2964082 1.0951274 1.2529131 1.0623019 1.0672812 1.1648453 1.3175944 1.2453933 1.2299091 1.1878053 1.2592986 1.1941611 0.6265960 0.6554852 0.7108336 0.6623364 0.5268800 0.5678880 0.5905303 0.6236702 0.5712741 0.5785797 0.5720411 0.5907963 0.5151615 0.6445139 0.5879249 0.5454368 0.5203874 0.5804586 0.6974181 0.7186933 0.6901780 0.5988020 0.5322887 0.3248629 0.2548860 0.3209143 0.2846060 0.3209754 0.3539576 0.3631770 0.3383560 0.3909002 0.3278878 0.3689308 0.3864117 0.0000000 0.1759273 0.3772954 0.3981607 0.3844128 0.3928171 0.3689036 0.4520830 0.4197373 0.4207495 0.4472293 0.4769231 0.4289096 0.4373647 0.5143040 0.4003876 0.4675249 0.5103526 0.4009043 0.4080929 0.4277553 0.4222321 0.4025681 0.4473672 0.3997519 0.4624722 0.3993284 0.3943032 0.3682822 0.3382401 0.3544759 0.5720667 0.4708769 0.4141302 0.3808980 0.5110675 0.5098789 0.5194461 0.4954462 0.4063923 0.4520617 0.4346417 0.4340853 0.4994040 0.4728021 0.4797508 0.4323299 0.4416636 0.4580382 0.3868178 0.4949383 0.5154389 0.7531586 0.7305257 0.6552380 0.8214080 0.8561403 0.8294524 0.7503495 0.7217164 0.9024338 0.8239182 0.8923355 0.7806789 0.8710242 0.9015030 0.8089651 0.8190776 0.7307383 1.0500935 1.0211094 1.1899782 1.1148853 1.1077156 1.1061960 1.1192124 1.1178632 0.7575418 0.7539144 0.8627337 0.9191331 0.9587657 0.8980894 1.1786237 1.1646719 1.4440500 1.3763040 1.2872906 1.2205676 1.2349039 1.4632399 1.1655285 1.1009268 2.1281161 2.1427257 2.1272336 2.0317149 2.2939147 2.3513512 2.4026326 2.4805562 2.4447317 2.2762653 2.2144580 2.2383951 2.4860427 2.5217045 2.7220768 1.3583219 1.6141814 1.4693325 1.6241979 1.6500593 1.4269608 1.6033127 2.2694304 1.4333169 1.7203541 1.7019636 1.6818065 1.9802568 2.1243119 2.0525375 1.9016263 2.0314977 2.0768567 2.0634611 2.0079361 2.0928616 1.8739800 1.9142079 2.1364046 1.6878034 2.0682448 2.0244328 1.9070383 2.0565658 1.9763446 1.9705754 2.0055568 2.0120724 2.0476900 2.2154043 2.2650191 1.9449742 2.1742307 2.0829306 2.0077695 2.1036627 1.9329914 1.9986046 1.9975472 2.1254539 2.0210992 2.1017462 2.1491324 2.1382939 2.0228810 1.9206695 2.0646841 1.7590187 2.1468355 2.1672333 2.2337280 1.9431226 1.8685166 1.9290678 1.7909113 2.0419779 1.5481349 1.6527441 1.6603730 1.7904160 1.7331525 1.5616277 1.7462320 1.7836547 1.8517964 1.7506891 1.8661090 1.6457601 1.6764427 1.8030604 1.7374512 1.7718662 1.7452562 1.8470951 1.3958530 1.8197471 1.6824409 1.8511661 1.7676208 1.8480071 1.8839791 1.7168150 1.9908878 2.0138305 1.5629036 1.6944096 1.6253635 1.5598263 1.7057311 1.7333359 1.7509530 1.5705717 1.7034221 1.7257518 1.7275750 1.9911438 1.8005773 1.8157970 1.7883197 1.7054327 1.5786254 1.5636089 1.6293092 1.7491615 1.5522188 1.8881703 1.7137450 1.6890732 1.6711461 1.7401591 1.6985773 1.8676885 1.6960571 1.7444642 1.5831579 1.5601496 1.6183538 1.7498574 1.9081062 1.8213039 1.9686568 1.8106661 1.6160597 1.5083263 1.6642345 1.5782625 1.6807997 1.6005176 1.6675653 1.4905501 1.6335167 1.5502269 1.6075790 1.6082128 1.6683142 1.5722480 1.6617304 1.5416318 1.5839507 1.7585150 1.6692055 1.6030636 1.5572354 1.4794491 1.5871086 1.5588704 1.6230208 1.6300663 1.5095506 1.5372132 1.5084462 1.9363084 2.0487497 1.7342412 1.8400660 1.8938786 1.8632741 1.8684455 1.8072777 1.7898419 1.7202735 1.6765167 1.6543232 1.8978048 1.5129847 1.8533000 1.9445241 2.0111655 1.9698513 1.5867453 1.7727528 1.8861411 1.9271180 2.2628660 1.9506286 1.9680228 1.8560423 1.7028873 1.6615345 1.2852730 1.3494939 1.7700015 2.1776554 1.4264949 1.9309358 1.6723971 1.8061717 1.9158804 2.0501387 1.9967155 1.9678978 2.0685052 2.1788402 2.2237089 1.9161342 1.9028731 2.0346154 1.7898483 2.2720592 2.0730401 2.0942691 2.1908829 2.0953151 2.0182036 2.1651223 2.2123235 2.1494687 2.2009535 2.1166006 2.2290854 2.1449528 2.1182058 1.9681875 2.2099933 2.1263498 2.3272967 2.2853254 2.1719770 2.1164171 2.2738718 2.2674535 2.3796429 2.0937373 1.9971177 2.0509001 2.1054306 2.2221968 2.0944283 1.8895969 2.0623597 2.0740208 2.0905252 2.0257320 2.1164458 2.1273221 1.8579960 2.1386285 2.1592901 2.1586236 1.8705997 2.3326042 2.0258776 2.1832082 2.1717055 2.0650656 1.9931367 1.9298659 1.9708648 2.2066976 2.2721856 1.9614203 2.2279107 2.2280145 2.1688427 2.1318557 2.1094714 2.0473256 2.0130242 1.9716295 2.2661836 2.0043347 1.9531767 2.0049274 2.0204034 1.9814237 1.8910334 2.2159004 1.9489681 2.4108153 2.1171894 2.2818235 2.1013023 2.1241431 1.9751102 1.9692712 1.9712899 1.9419066 1.9369958 1.9971990 2.0576986 1.9892093 1.9366759 2.2175931 2.3137648 2.4285197 2.1758549 2.1575979 2.0998743 2.4494267 2.5088942 2.3949064 2.4230344 2.7249990 2.5616317 2.1347118 2.2317985 2.2082803 2.1794281 2.0419686 2.0305653 2.0410132 2.0986014 1.9408007 1.8572270 1.9498173 1.8828106 1.8956178 1.8525458 2.1105633 1.9940710 2.3036002 2.1675057 2.0981683 1.8736118 1.9367559 2.1924646 2.0203760 2.1456128 2.0313470 1.9979330 2.0814036 2.3025928 2.2014397 2.2554518 2.2100641 2.1376800 2.1623448 2.1573588 2.1324039 2.0525014 2.1039479 2.0225661 2.0113459 2.1314875 2.0359432 1.9912624 1.9410710 2.0195587 2.4334665 2.2053042 2.3406827 2.2016719 1.9435256 1.9897093 2.2886633 2.4245057 2.1626495 2.2198030 2.1826125 2.1792725 2.1913470 2.1309860 2.2950278 2.0145730 2.2345476 2.1021949 2.1446939 2.0748679 1.7038652 2.0666348 2.0103515 1.9555337 1.9384469 1.8314382 2.1799193 1.9740105 2.1245456 1.9283586 2.0105526 2.0110338 2.0808217 1.9857089 1.6174455 1.8155212 2.0254704 1.8926482 1.8223679 1.8425961 1.9177285 1.6787280 2.1358843 1.9804507 2.0423462 1.8144843 1.6791668 2.0999503 2.1626810 2.4146785 2.3267782 2.2364809 2.0198281 1.9463043 2.1223083 2.1541666 1.9719420 2.0680038 2.3671375 2.5452008 2.8347426 2.3163614 2.4024631 2.4984454 2.6695136 2.2340427 2.4152074 2.5939302 2.0765911 2.3837147 2.6253880 2.3705828 2.5229750 2.4918937 2.4882140 2.3230311 2.3597984 2.3036473 2.0777805 2.1899300 2.3475225 2.3791315 2.3133751 2.1444916 2.1090741 2.2836109 2.1475319 2.1422558 2.2496102 1.9696537 2.0934881 2.2549998 2.2623850 2.3238343 2.1995421 2.5526350 2.2776526 2.2176557 2.5034597 2.3994291 2.1791219 2.9029109 2.3920982 1.6709620 1.7624202 1.6236242 1.6192010 1.5744205 2.1275648 2.2119549 2.2837388 2.3578376 2.3634875 2.2494352 2.0935620 2.2592663 2.2290883 2.1415096 2.1478457 2.1765671 2.0915416 2.1919470 2.2449993 2.2332754 2.3613539 2.2964671 2.2877810 2.1988247 2.2522369 1.9090393 2.1080835 1.9734456 1.9078411 2.0259448 1.9514361 1.9376932 1.8002995 1.9047210 2.0125894 1.9104796 1.9321632 1.9073408 1.8290596 1.8548076 2.0612686 2.0876762 2.0301864 1.8038059 1.8788651 1.8263550 1.8537986 1.7709937 1.9658987 1.7976672 1.9881169 1.9958231 1.9198052 1.6138554 1.6706368 1.6313570 1.7643085 1.6702020 1.8831010 1.7694445 1.8060372 1.8738430 1.9345066 1.7421090 1.8399751 1.8388540 1.8837097 1.9881334 1.9116572 1.9562739 1.9387899 1.8825892 1.7881711 1.8093192 1.7743559 1.8601113 1.8255585 1.7848330 1.6783881 1.7618299 1.8985134 1.8863969 1.7541304 1.7236939 1.8532233 1.6256250 1.7846080 1.8203706 1.7731724 1.7682493 1.9802000 1.7049615 1.6875901 1.6345797 1.5180405 1.6917106 1.6335501 1.8330716 1.9152588 1.9734045 1.8414953 1.9651179 2.1920887 2.3033149 1.9855505 1.8963020 1.9601642 1.8206671 1.8787566 1.5585001 1.6709207 1.4642219 1.5304739 1.4863088 1.4502493 1.4118473 1.5860629 1.6721500 1.7316044 1.8513900 1.7299335 1.8279257 1.7490002 1.7371210 1.7085643 1.7154894 1.7150644 1.9663242 1.7554514 1.6507699 1.6006307 1.5761335 1.6778427 1.4343684 1.6406061 1.6762108 1.6849305 1.6650352 1.5825169 1.6664334 1.7419842 1.6433480 1.6829721 1.6580849 1.7001718 1.6640609 1.8092080 1.7274414 1.7492343 1.7220526 1.7695687 1.7888972 1.7195917 1.7241918 1.7092788 1.7840493 1.7803154 1.5829672 1.5035622 1.5423436 1.6006494 1.6989566 1.6384161 1.5450763 1.6123532 1.6963198 1.5942610 1.5986180 1.5833161 1.8057660 1.7041197 1.7028450 1.7641490 1.6667809 1.6791681 1.6318104 1.7077000 1.7125053 1.5859088 1.4961572 1.5775506 1.5376111 1.6210989 1.6517318 1.6205635 1.6154282 1.7203242 1.6994101 1.6903558 1.6276609 1.7725906 1.8934634 1.9166449 1.9165473 1.9854368 1.7578632 1.8514426 1.7808849 1.9320207 1.7475157 1.7197662 1.6441179 1.6391888 1.6785099 1.6795182 1.6613732 1.7058258 1.6706879 1.7742682 1.8533236 1.7001700 1.7235442 1.6488169 1.7416485 1.7134512 1.5878342 1.7171228 1.6991336 1.5980627 1.7256514 1.7344011 1.7151406 1.5974113 1.5484506 1.5889543 1.6262253 1.4427541 1.6229957 1.6410826 1.5902759 1.4911430 1.5563518 1.6187795 1.8960700 1.6198026 1.5653073 1.6502553 1.5132704 1.6721162 1.7255317 1.7357451 1.6740827 1.6457578 1.6782619 1.6584438 1.6889906 1.6495336 1.6940767 1.6553691 1.5408726 1.5740642 1.6757747 1.6268390 1.7452187 1.7372665 1.7894359 1.6539406 1.7010712 1.4752189 1.6122453 1.6084958 1.6571167 1.6267605 1.6840245 1.5681654 1.6729206 1.5644345 1.6242495 1.6444298 1.8044029 1.6871821 1.7559465 1.6020636 1.7881300 1.7569623 1.7688212 1.7058088 1.6679333 1.4811056 1.6407541 1.6864189 1.6980064 1.5778044 1.6947017 1.6602794 1.8444297 1.6629662 1.6161257 1.6923141 1.6922101 1.7011801 1.7593742 1.7113915 1.7345769 1.6844563 1.7987044 1.6591408 1.6132429 1.5701152 1.6214754 1.4910495 1.5646567 1.4911257 1.5481864 1.4560749 1.6088749 1.8547994 1.6807495 1.6378946 1.5822204 1.6848901 1.6960279 1.7061052 1.4547706 1.6325907 1.5428723 1.5392285 1.4916357 1.6045385 1.5821763 1.5426162 1.5428757 1.5263230 1.4903159 1.5837335 1.7352222 1.5359199 1.5641422 1.6563631 1.5486291 1.5853093 1.6637281 1.6461118 1.6360027 1.6117001 1.5947182 1.6161035 1.5857912 1.7583595 1.7730416 1.8582193 1.7217758 1.7615222 1.7305375 1.7215411 1.7231695 1.6759854 1.7689834 1.7923874 1.7152082 1.6619296 1.6559149 1.6063138 1.6004344 1.7170175 1.7143061 1.5309837 1.4844408 1.5024545 1.7311451 1.6295151 1.6136650 1.6779361 1.6832196 1.6092574 1.6248630 1.6095322 1.6893676 1.7184368 1.7776841 1.6959382 1.4870850 1.6385645 1.6030566 1.5270053 1.6366234 1.6412581 1.6263126 1.6088903 1.6230115 1.4530319 1.4894118 1.6094629 1.6958719 1.6317847 1.6253762 1.7152485 1.6375392 1.6438317 1.6636298 1.6595135 1.6594917 1.8764436 1.5666217 1.6542096 1.6260352 1.6250945 1.6810693 1.6220911 1.6961142 1.6604550 1.7383420 1.7281756 1.6610867 1.6253671 1.6493239 1.5949365 1.6637890 1.6780702 1.7258832 1.6504705 1.5987865 1.7330936 1.5656251 1.5906826 1.4608943 1.6763466 1.6047083 1.7566050 1.7301322 1.6339448 1.7339626 1.7287860 1.7907486 1.6139753 1.5962027 1.6892811 1.7585012 1.7921116 1.6838630 1.8496129 1.7268268 1.7113973 1.6540917 1.7423947 1.8355299 1.7795699 1.6265032 1.8325917 1.7201795 1.7021118 1.8902843 1.6685651 1.7573281 1.8166610 1.6344984 1.6749762 1.7252547 1.8311398 1.8088859 1.7590684 1.7750052 1.7146174 1.6494695 1.5661152 1.7663350 1.6519769 1.6257027 1.6327485 1.5524739 1.3768211 1.4615524 1.7820220 1.8458773 1.8783897 1.7563027 1.6882068 1.6066408 1.8554507 1.8014712 1.6999503 1.7225542 1.7269896 1.8342587 1.6488223 1.5396568 1.6227590 1.5133524 1.6877338 1.7892310 1.6496210 1.8554332 1.8492858 1.6657271 1.6569697 1.6225291 1.6904947 1.6547738 1.4605476 1.6511617 1.5421083 1.5939979 1.7731192 1.5936101 1.6576994 1.6950645 1.5607237 1.6717503 1.6048583 1.6423368 1.6221326 1.6437197 1.7459417 1.7029194 1.6988241 1.6778825 1.6494433 1.8091446 1.5468583 1.7512605 1.7241379 1.8095785 1.9084330 1.8760043 1.8289173 1.6447023 1.7983540 1.8415663 1.9341312 1.8494220 1.7391624 1.7317041 1.7149967 1.8447999 1.9642901 1.9921941 1.6881755 1.9980263 1.7070320 1.5715636 1.6776363 1.5380249 1.6620171 1.6465085 1.5837809 1.7116789 1.6642437 1.6656985 1.6644806 1.4182139 1.7285199 1.7063519 1.6284539 1.5286644 1.8116434 1.7804621 1.7249962 1.6351845 1.7536303 1.5965539 1.7160159 1.7635218 1.6043744 1.6212131 1.6630516 1.6045696 1.4742687 1.6062043 1.5224088 1.6240316 1.6076309 1.6707341 1.6064311 1.5654136 1.6344794 1.5465473 1.5396367 1.5682324 1.5979687 1.6360851 1.5103864 1.6682011 1.6019681 1.5524292 1.6330854 1.5815363 1.6488413 1.5937827 1.5432002 1.6656428 1.5690811 1.5504626 1.5539277 1.6124765 1.6047771 1.5030268 1.7239323 1.5401701 1.6090267 1.5758357 1.6148015 1.5219984 1.7542197 1.8385267 1.5135080 1.6152408 1.6498477 1.6715263 1.5408746 1.5846639 1.6637003 1.5673955 1.6311454 1.6658300 1.5422749 1.5144446 1.7905373 1.6512394 1.5285815 1.6376652 1.7285577 1.6508049 1.5221890 1.6592988 1.7106730 1.9078968 1.7552954 1.7180514 1.6611062 1.7179325 1.6758006 1.6850969 1.8351663 1.7882173 1.6141486 1.5226424 1.5604173 1.5392614 1.7257879 1.5851617 1.6488396 1.6223029 1.6389043 1.7438956 1.8346622 1.8031999 1.6610213 1.5330935 1.5480382 1.4200549 1.4115936 1.5611118 1.5050867 1.4896086 1.5480807 1.5477424 1.5372439 1.6678034 1.5031812 1.5743401 1.6016683 1.6314286 1.4486721 1.6743384 1.6798877 1.6656005 1.5508124 1.9165461 1.6825929 1.9641706 1.8469752 1.9588490 1.7940890 1.8633633 2.0125004 1.9043108 1.8235488 1.7676511 1.7248988 1.6802017 1.8524721 1.5423841 1.5862436 1.6250527 1.8623914 1.8216365 1.5505627 1.7915646 1.7981627 1.4931304 1.5552937 1.5851900 1.6427802 1.8256881 2.3517846 1.8167981 1.6974290 1.7041144 1.7682283 1.8623338 1.7968958 1.9950198 1.9182456 2.1824555 1.9006952 1.6472912 1.8647427 1.9388944 1.9600501 1.7562481 1.8718752 1.7518285 1.8024981 1.6208394 1.7439111 1.7591786 1.4381085 1.5974547 1.8256635 1.8249401 1.5960567 1.7668353 1.6531062 1.8887759 1.9096847 1.7798630 1.9096937 1.9460437 1.7711694 1.7377794 1.7735769 1.7373698 1.8033744 1.9309251 1.8623656 1.8344271 1.7684636 1.7315137 1.7283856 1.8114878 1.9388286 1.8169032 1.8635185 1.6673358 1.8107720 1.8485528 1.7752565 1.8321853 1.8528312 1.7298931 1.8788271 1.8114391 1.7300742 1.8045885 1.6899373 1.5578396 1.6907075 1.8579334 1.7672402 1.8019039 1.8391753 1.6903192 1.8305879 1.8501150 1.6991848 1.9361056 1.8902072 2.3070269 2.3094595 2.4003768 2.3133636 2.3514980 2.2100982 2.3107623 2.2615476 2.2079373 2.2207109 2.3267246 2.1466100 2.2572066 2.3374372 2.3567001 2.3319269 2.4028001 2.3801499 2.4042874 2.3506809 2.2263051 2.3575191 2.3572726 2.2892217 2.2409980 2.4377687 2.1044622 2.4158947 1.9744456 2.1393593 2.5239119 2.1591204 2.5838473 2.4564976 1.3176087 1.4318133 1.3604977 1.2729388 1.3472435 2.1798142 2.3896069 2.3819040 2.3345072 2.3286035 2.2695107 2.2820350 2.2229095 2.0199723 2.3020171 2.4521142 2.3847443 2.2358707 2.1400580 2.1638626 2.2948803 2.2635305 2.3435597 2.2013530 2.3574366 1.8343383 2.2569328 2.2594992 2.1519816 2.3522461 2.1709740 2.1946883 2.2558532 2.2440394 2.4380577 2.3464993 2.2948814 2.2958219 2.2320345 2.2444493 2.1148238 1.9718298 2.0089351 2.0004579 1.6342092 1.6527354 1.7182372 1.7034710 1.6438283 1.8661304 1.8031482 1.8423981 1.6304519 1.6621530 1.7144814 1.5346828 1.7923623 1.9033716 1.9768638 1.6636501 1.9479144 1.9817061 1.7517537 1.9150351 1.8203032 1.9466826 1.9991331 2.0611944 2.0010404 1.8753171 1.9781322 1.8675575 1.8262844 1.9084824 1.9486537 1.9217058 1.8198089 2.0245120 1.9790341 1.8854124 1.6734715 1.8949892 1.6226552 1.7516862 2.0108128 2.0555279 1.9095786 1.9569140 2.0138183 1.8785633 1.8926728 1.8434253 1.8678668 1.7540016 1.7854127 1.7844036 1.7039890 1.8093036 1.8461644 1.7144083 1.8649885 1.9376175 1.8951381 1.9931136 1.9837872 2.1261579 1.9447412 2.0439928 1.9957613 2.0231307 1.9408693 1.9629819 1.8956875 1.8813582 1.8164941 1.9531741 1.7892338 1.8856246 1.9395920 2.0308825 1.8900103 2.0716788 2.1114064 1.9297712 1.8466750 2.0738218 1.9828607 1.9631867 2.0217872 2.0417257 2.0893216 2.0204394 2.0577843 2.0594309 1.9454045 1.9374090 2.0112254 2.0299597 1.7803135 2.0297069 2.0229336 2.0761090 1.8163818 2.0138799 2.0752421 2.2801368 2.1983375 2.1080630 2.1714935 2.0893988 2.0484753 2.0182614 1.7729330 2.0712459 1.9899045 2.1180375 2.0462040 1.9039078 1.8170172 1.9649991 1.8532361 1.9330641 1.9820860 1.9476513 1.9259283 2.0897346 2.1214280 2.0523942 2.3326707 2.2971965 2.5027993 2.2101699 2.2353447 2.2589697 2.3225452 2.3000156 2.2605778 2.1431599 2.3994118 2.3533919 2.2004602 2.2761550 2.3063286 2.2506907 2.3888641 2.5265566 2.3907078 2.3143240 2.3217200 2.4994596 2.0491622 2.0047927 1.7598113 1.6875412 1.7778979 2.0714826 1.8684957 1.7204729 1.9878900 1.7949602 1.7602878 1.8755394 1.8800473 1.8700687 1.9056833 1.9506091 1.8977557 1.9462557 2.1358952 1.9278150 1.8673985 2.0220319 1.9305715 1.8907971 2.0043314 1.8512488 1.8797410 1.9466766 1.9118540 1.8946541 2.0011256 1.8783930 1.9547431 1.9648783 1.8894072 1.8622252 2.0712167 2.0998130 2.1927838 2.2586014 2.3242682 2.3031033 1.8579837 2.2034836 1.9377794 2.1965888 2.0441880 2.0698365 2.1716540 2.1783680 2.2226939 1.8985245 1.8571130 1.7741811 1.8302135 1.9261419 1.9507734 2.0453936 1.7926214 2.0727410 2.0831731 2.1524788 2.0975099 2.1764703 1.7029284 1.7579068 2.1535249 2.0714504 1.9534420 2.2155244 2.0561332 2.0427617 1.9648514 2.0949804 2.0983907 2.0156258 2.1372134 2.2258704 1.9955539 1.6434941 2.0125314 2.1185584 2.1719322 2.1713635 2.1483153 2.1913122 2.2137475 1.8130761 1.7624289 2.1651457 2.0677402 1.8145883 1.9908183 2.1135673 1.9916689 1.9015308 2.1291360 2.0921490 2.0948847 2.1411839 1.7739821 2.1348173 1.9950690 1.7425613 2.1401828 2.1571046 2.0852921 2.0742246 1.8693728 2.0697685 2.1253261 1.8628650 2.4225774 2.0142384 2.0019478 1.9375320 1.9836164 1.6317077 1.6958471 2.1822661 2.1733294 2.0529122 2.1810110 2.1254186 2.0803585 2.1394744 2.2002229 2.1626197 2.3339302 1.9860358 1.8278081 1.9712067 2.1941046 2.1146040 2.0737647 2.0061493 1.9511413 2.0507628 2.1504415 1.7983065 2.0800743 1.7624312 1.7783158 1.7046153 1.8200808 1.8776285 2.0286802 2.1355043 2.1045247 2.0808252 2.2045139 2.1539681 2.2310169 2.3477911 2.0186089 2.0265052 1.8481085 2.0488862 2.4286630 2.0702934 1.9327497 1.8652124 1.6838351 1.8361398 2.1525798 2.1290713 2.0910714 2.0607726 2.1063068 1.7384656 1.9432787 1.9008473 2.2065329 1.8764801 2.5391919 2.2255554 2.3330084 2.1283578 2.1194584 1.9091927 2.3631443 2.5974000 2.1159169 2.1473660 2.1835479 2.0286289 1.8579922 1.9231283 1.8789981 2.0507026 2.0904337 2.1223434 1.8442195 2.0120283 2.0534274 2.1955685 2.1102495 2.0825664 1.9843921 2.3960926 1.8376768 2.3620187 2.2929085 2.0767125 2.0401429 2.3390863 2.1623114 2.0765971 2.0796883 2.1726352 2.2647346 2.1843485 2.2656680 2.3474447 2.4123804 2.3982395 2.3680843 2.1344416 2.1899539 2.6916180 2.4013630 2.4252101 2.0516545 2.1731238 1.9474126 2.0495389 2.0182476 2.0406773 1.9434098 2.2651382 1.9863110 2.0204499 2.0180296 2.2499748 2.0777240 2.2340288 2.2603957 2.1748875 2.0815530 2.4320108 2.3521188 2.3227454 2.2491085 2.4915011 2.4674049 2.4834641 2.3808219 2.3429275 2.3736187 2.0887454 1.9487037 1.9448806 1.9796168 1.8980282 2.3496355 2.6579317 2.7673743 2.3943256 2.1438301 2.2685315 2.2017845 2.2152599 2.3021341 2.6893530 2.2997139 2.5134926 2.3282730 2.1939189 2.2477151 1.7611255 1.9964207 1.7923700 1.8774934 1.9829216 1.8406545 1.7700727 1.6153609 1.8542258 2.2181682 1.9315291 1.7163850 1.9143036 1.7662096 1.8615171 1.9398004 1.9016559 1.9170724 2.0035582 1.9856789 2.0768928 2.0296237 2.0337165 1.8304931 1.8184977 2.0552637 2.1465248 1.9366001 2.0059767 1.9434633 1.8970049 1.8893122 1.8948427 1.8073576 1.7929286 1.7413406 1.6419241 1.8500524 1.7362317 1.8179964 1.7816658 1.8371115 1.7915710 1.7678292 1.7894824 1.8573156 1.6480123 2.0081925 1.8314143 1.9009451 2.2772250 2.1374384 1.8932999 2.1578422 2.1146893 2.3392155 2.4720668 2.0157764 1.8757329 2.1850822 2.1693457 1.9546420 2.2514313 2.1965326 2.2570746 2.1592833 2.1003415 2.3041813 2.3568469 2.3239796 2.3580408 2.2988954 2.6215359 2.3630910 2.2759228 2.2139182 2.0684411 2.0775873 2.0349757 1.7305020 2.1395684 2.1342638 2.1898018 2.4930137 2.6292635 2.7013947 2.3647552 2.6610025 2.6208923 2.4439591 2.3538079 2.4476196 2.6679783 2.6970083 2.2590605 2.3328687 2.7410198 2.7501853 2.6016600 2.9112042 2.6518029 2.6499246 2.4484849 2.6669670 2.7017103 2.2613526 2.3669792 2.5551615 2.4764501 2.5966183 2.6232936 2.5523955 2.5635782 2.2073275 2.6627887 2.5575585 2.6016710 2.7578095 2.4268412 2.1788194 2.5685507 2.5635366 2.1052828 2.5903998 2.1479866 2.4264652 2.4689214 2.5231032 2.3791442 2.5393174 2.5754688 2.3855239 2.4143543 2.6008629 2.4953889 2.2604455 2.1294877 2.3580104 2.1578586 2.4388474 2.4789754 2.2845702 2.3279844 2.3531254 2.3480508 1.9371446 1.8858745 2.2879645 2.3751919 2.3733007 2.2420065 2.3362847 2.2693642 2.0643807 2.1312472 2.0818197 3.0094167 3.1172261 2.6811089 2.7448649 2.6520164 2.7317516 2.5431915 3.1364945 2.9519834 2.2200879 2.8065438 2.6315675 2.8414606 2.4448815 2.4473942 2.9326468 2.7734851 2.2451584 2.8770615 2.4505689 2.6805580 2.7993379 2.5889172 2.7079441 2.9540224 2.9695258 2.6831892 2.7305279 2.7592052 2.7431795 2.8344157 2.5919213 2.8171313 2.8296617 2.9780195 2.8950511 2.7329766 3.0343744 2.8640637 2.4124516 2.6939879 3.0076059 2.9875167 2.7682083 2.7492471 2.8071542 2.8436553 2.9752466 2.9366088 2.9172885 2.6668608 3.0003502 2.8898179 2.7821964 2.7426757 2.8107879 2.9102264 3.0706346 2.7915791 2.8580707 2.8848365 2.8538649 2.7952374 2.8518615 2.8986950 2.6996081 2.9677858 2.5859249 2.7928129 2.9807986 2.7483578 2.5906819 2.5642522 2.4917012 2.4110434 2.6600467 2.6433529 2.5934161 2.0107662 1.4598310 2.1094886 2.1913278 2.2684556 2.1145880 2.1165284 2.1571987 2.1027098 2.6525517 2.5155252 2.8474697 2.5472395 2.5482329 2.5474830 2.5331375 2.5810867 2.8705014 2.7770853 2.7052376 2.4216631 2.4837116 2.8677631 2.5212428 2.5883054 2.3785773 2.7179970 2.8351199 2.2548288 2.1122969 1.9857418 2.0150166 2.0999112 2.1725164 2.0957456 2.6468210 2.4762631 2.4403397 2.4030034 2.3663219 2.5599973 2.7449325 2.6427551 2.4940813 3.1161331 2.3430858 2.4744366 2.4098919 2.4204580 2.3804000 2.5692707 2.5497779 2.6659783 2.3051146 2.6161584 2.7786272 2.3914584 2.6306879 2.9732852 2.8540533 2.9204771 2.8729175 2.7842175 2.7400749 2.8141585 2.9348161 3.0846828 3.0202450 2.9080025 2.9052827 2.8580837 2.8849503 2.7574954 2.6758901 2.8100760 2.9803486 3.0029174 2.6098470 2.6415759 2.8281902 2.6898410 2.6815105 2.6756641 2.5711539 2.8121457 2.7649431 2.6643099 2.6021785 2.5997797 2.5944052 2.6324092 2.8898656 2.7287008 2.7803744 2.6759011 2.5788964 2.5655290 2.7492330 2.7478926 2.8323695 2.8610100 2.7165817 2.7643304 2.8225153 2.7477984 2.7718619 2.8815335 2.9779598 2.8687446 2.6795436 2.6023081 2.8621971 2.8256500 2.8792589 2.9337343 2.7994746 3.0772497 2.8062652 2.9695763 3.0001576 2.8908296 2.5107654 2.3328723 2.2334032 2.5389741 2.4096388 2.2695032 2.2929084 2.4618660 2.4421122 2.3901647 2.4316881 2.2227115 2.4180090 2.1828432 2.5522732 2.6898664 2.5685283 2.6641463 2.6369082 2.6136113 2.8554718 2.5155754 2.4563935 2.5424152 2.6124320 2.6177618 2.5875322 2.6201630 2.7760718 2.4992839 2.7727795 2.5018922 2.7484541 2.6717233 2.4900467 2.3143153 2.5665346 2.6528341 2.4321130 2.6003111 2.8837287 2.3484512 3.0724781 2.3189044 2.2039859 2.2486829 2.0948032 2.1518924 2.2718972 2.1728578 2.2451266 2.3257918 2.5833565 2.4455724 2.6666581 2.5444721 2.1758586 2.5022488 2.7335761 2.4405613 2.4923742 2.5316339 2.4005103 2.4731932 2.6094204 2.4154693 2.3225194 2.7637205 2.4099440 2.6073252 2.5983743 2.3002089 2.3039707 2.6982848 2.5389934 2.6624990 2.4177990 2.8321508 2.4272541 2.4106900 2.3878548 2.2535040 2.1935099 2.3405308 2.2668050 2.2802371 2.2513400 2.3131117 2.4757005 2.4209739 2.4748566 2.3232420 2.1514977 2.3639568 2.2413743 2.3795711 2.3556795 2.5444455 2.3660318 2.0355961 2.2535429 2.2368712 2.3164670 2.2701798 2.2105624 2.2374777 2.2469973 2.1109521 2.3362581 2.1979468 2.1536271 2.5088049 2.5030472 2.4478434 2.4480342 2.3372649 2.3867369 2.6244353 2.4050142 2.2133135 2.1862581 2.2178779 2.3012017 2.3382280 2.2470770 2.2313061 2.1416242 2.1979855 2.2432576 2.5587665 2.6630904 2.3417916 2.5802455 2.6831469 2.5269119 2.3976810 2.6504753 2.2856759 2.3350297 2.5629396 2.7917513 2.5625191 2.4757184 2.4290418 2.3476380 2.2075875 2.2994236 2.3329103 2.6221153 2.4417378 2.5110170 2.5104133 2.6567703 2.3627870 2.3801953 2.9423021 2.9845004 3.2071826 2.9291203 2.1374790 1.9937827 2.4748005 2.2995371 2.5198618 2.3676527 2.1462691 2.7145370 2.6561714 2.8125502 2.6633414 2.6179421 2.9493731 2.8577473 2.7468430 2.5592976 2.5847220 2.7397987 2.7174729 2.7225144 2.4549424 2.3090473 2.3546326 2.4518295 2.3413787 2.3441264 2.4683588 2.3155339 2.6577293 2.4364363 2.5628514 2.4112732 2.7273876 2.7734408 2.6005757 2.4370860 2.6549141 2.5472421 2.6563327 2.8416924 2.5068138 2.6328338 2.3834121 2.7202284 2.7252497 2.3293686 2.5342548 2.7185980 2.5756586 2.6974616 2.8283221 2.6137915 2.3061282 2.4742604 2.4989807 2.6325069 2.7505325 2.7448329 2.4265119 2.8543416 2.7099843 3.0037957 3.1097599 3.2749889 2.4737420 2.3296372 2.3684870 2.5867164 2.3390593 3.2218629 2.6660400 2.7039669 2.8746360 2.4267066 
assembly_BlackSea9|NODE_25568_length_14435_cov_4.151878_15|protein       2.4201249 1.9726596 2.2598751 2.3475238 2.3807664 2.2984214 2.0999380 2.2412167 2.3090574 2.2436190 2.2248342 1.9587467 2.2225739 2.6573892 2.0548495 2.0854747 2.5941773 2.5902417 2.2732690 2.2658756 2.1916048 2.2315752 2.4696526 2.4769534 2.4218767 2.4292837 2.5163168 2.3841125 2.2201967 2.5384551 2.3002973 2.3345654 2.3398298 2.6732695 2.5246779 2.3109389 2.5038630 2.4841479 2.4449911 2.3774639 2.3978140 2.5790916 1.9869924 2.1062754 1.9779684 2.1224892 2.0787514 2.0028089 2.3069294 2.3192831 1.8051444 2.2314083 2.2809797 1.8161428 2.1099096 2.0195768 2.2626916 2.2484578 2.1834054 2.1172478 2.5024808 2.3587143 2.3106666 2.2313183 2.3182617 2.1396167 2.2997326 2.3430132 2.3791070 2.1452955 2.2235456 2.0460245 2.2273769 2.2997174 2.1100839 2.4801309 2.0970214 2.0042697 2.0044003 2.0201125 2.0319681 2.2916336 2.2108231 2.1462421 2.0842056 1.9797217 1.8806073 1.9597733 1.8794941 2.1855690 2.0254989 2.1564006 2.0870635 2.0989795 2.0599713 1.9100177 1.9772183 2.0034729 2.0781350 2.3287865 2.2051341 2.2268265 2.1808876 2.1096831 2.2928897 2.3280072 2.3519375 2.2246247 2.1963791 2.2982667 1.9667361 1.8205114 1.9482360 1.9039391 2.1862265 2.1541767 2.4382212 2.0558748 2.5860335 2.6362801 2.6684736 2.3267589 2.2177167 2.3201821 2.2782015 2.2710179 2.2740264 2.5643144 2.3114770 2.1704785 2.1730331 2.1735051 2.2907957 2.3200274 2.3246301 2.5628012 2.3764238 2.3275810 2.3223784 2.2179588 2.2738608 2.3550163 2.4230009 2.3233656 2.3039091 2.3390924 2.0803091 2.4659065 2.0782694 2.2254326 2.4138403 2.0278908 2.3072355 2.1973481 2.1705364 2.1975686 2.2552066 2.2035936 2.3451053 2.3372030 2.1259347 2.5119996 2.0959200 2.2365808 2.3861818 2.1154738 2.0703285 2.1782006 2.7303881 2.1987535 2.2636238 2.2157216 2.0914836 2.0695639 2.2061623 2.2228138 2.2364040 2.1844867 2.1154516 2.2151536 2.4768547 2.3153221 2.5000466 2.0164698 2.1659275 2.2789046 2.3574450 2.4292655 2.1441920 2.1031229 1.4312198 1.2175863 1.3398437 1.4300219 1.4185697 1.4924231 1.3937419 1.3775908 1.3402085 1.3799512 1.2921239 1.2736564 1.1914349 1.2236915 1.0827238 1.2747957 1.3329518 1.2676991 1.2672562 1.2553997 1.2584863 1.2725736 1.2156166 1.3090335 1.3361834 1.2090192 1.2700905 1.1716427 1.2918525 1.2513691 1.4902567 1.4484253 1.4776066 1.2453954 1.5296946 1.4905849 1.2011957 1.0166819 1.3014823 0.9669496 1.0171289 1.1689971 1.1919854 1.1043227 1.2257920 1.1845811 1.2176014 1.2288780 0.6351773 0.6485932 0.6567211 0.6399787 0.4960051 0.5353902 0.5355869 0.5657767 0.5215670 0.5645436 0.5641520 0.5718882 0.5103516 0.5680557 0.5220189 0.5146836 0.4377865 0.5941298 0.6333741 0.7003475 0.6086673 0.5650610 0.5002479 0.3012079 0.2394894 0.2875547 0.2418267 0.3285003 0.3428509 0.3435016 0.3238258 0.3847462 0.3031085 0.3497873 0.4099395 0.1759273 0.0000000 0.3481156 0.3748391 0.3811076 0.3798983 0.3363283 0.4232797 0.3770089 0.3913740 0.4029069 0.4168384 0.4060507 0.4255771 0.4857751 0.3833936 0.4493378 0.4888673 0.3958536 0.3909904 0.3985627 0.4216847 0.3589849 0.3939718 0.3755873 0.4257731 0.3702561 0.3600866 0.3477926 0.3389809 0.3478236 0.5399053 0.4133425 0.3547702 0.3951225 0.4883618 0.4772940 0.5037237 0.4321323 0.3609019 0.4067385 0.4134569 0.4359801 0.5012653 0.5017023 0.4792368 0.4626125 0.4572077 0.4937719 0.4074353 0.4677193 0.5346551 0.6937764 0.6986788 0.6663849 0.8307915 0.8009443 0.8307647 0.6953554 0.6883510 0.8315493 0.7537574 0.8070321 0.7309585 0.8215243 0.8270246 0.7928130 0.7562387 0.6821457 0.9833218 1.0148297 1.1087531 1.0970427 1.0353545 1.0492865 1.0683551 1.0966396 0.7041725 0.7388775 0.8333598 0.8907160 0.8950723 0.7956720 1.1318726 1.1144920 1.3577558 1.3801966 1.2699530 1.1377458 1.1752082 1.3309818 1.1302244 1.0701454 2.1404549 1.9245277 1.9946130 1.9729661 2.3789127 2.3955413 2.4207134 2.5033064 2.4407793 2.3129251 2.1886181 2.2626113 2.3856432 2.6034948 2.5783269 1.3687752 1.6245525 1.4980779 1.6613489 1.6776205 1.3753300 1.5986998 2.2943790 1.3692267 1.7571432 1.6693036 1.6804484 1.9435109 2.1026340 1.9865499 1.9184641 2.0708364 1.9226137 1.9881938 1.9394356 2.0314398 1.8401966 1.8837498 2.0163417 1.6250145 2.0060694 1.9805801 1.8636038 1.9541284 1.9245760 1.8933282 1.9206352 1.9032851 1.9775082 2.0537100 2.1867964 1.8863342 2.0200432 1.9647371 1.9023797 1.9767992 1.8449535 1.8532771 1.8496795 1.9539638 1.8849377 1.9654669 1.9831937 1.9604976 2.0352751 1.9152530 1.9526144 1.5879597 2.0414615 2.0699941 2.0570776 1.9482156 1.7495162 1.8645592 1.6424952 1.8736747 1.5520718 1.6147743 1.6385359 1.6997612 1.7190967 1.5372100 1.6876270 1.7528694 1.7757299 1.6487499 1.7610195 1.6193670 1.7061222 1.6294631 1.6711482 1.6801650 1.7430209 1.8807772 1.3697853 1.8097014 1.6443769 1.8597988 1.7501162 1.8152800 1.8828972 1.6581765 1.9162901 2.0198561 1.5645788 1.6535901 1.5093104 1.5253528 1.6371136 1.7282659 1.8183109 1.6005572 1.7786804 1.6791558 1.6193183 1.9531273 1.7699321 1.7366005 1.7382130 1.8228745 1.6241379 1.6517069 1.6118134 1.8009505 1.6238890 1.7762256 1.7644725 1.7272317 1.6802798 1.7064095 1.6961853 1.8581066 1.6817200 1.7067210 1.5335204 1.5115827 1.5987116 1.6838965 1.8297675 1.7669571 1.8867940 1.7397889 1.5311591 1.3906606 1.6204002 1.5266212 1.5986565 1.5308122 1.5427435 1.4136737 1.5232753 1.4471667 1.4624906 1.5342770 1.5446186 1.4583093 1.5320501 1.4631644 1.5579134 1.7092464 1.6697196 1.6919051 1.6516813 1.5669086 1.6426267 1.6182653 1.5999439 1.6718870 1.5127812 1.5195480 1.4616604 1.7776543 1.8700762 1.6586294 1.7598876 1.7930825 1.8299376 1.7890094 1.7777586 1.8834448 1.7546419 1.7666010 1.7072966 1.9201439 1.5144426 1.8537138 1.9948019 1.8542341 1.7713517 1.6036752 1.7336935 1.8625193 1.8507078 2.1163029 1.9293388 1.9057364 1.7556174 1.6382399 1.6078858 1.2508222 1.4254035 1.6941453 2.0583749 1.4083662 1.7483354 1.5530439 1.6304767 1.7832970 1.9448034 1.8924070 1.9166903 1.9121981 2.0664141 2.1663092 1.8068075 1.7812897 1.9891318 1.6283952 2.2841678 2.0693100 1.9692975 2.0132160 2.0942587 2.0441952 2.1944176 2.2033510 2.2503085 2.2904925 2.2085404 2.3612456 2.1991057 2.1970026 2.1029967 2.2002784 2.2250883 2.3661197 2.2963275 2.1688978 2.1201934 2.3305648 2.3522550 2.4564848 2.0966843 2.0281925 2.1460394 2.0958087 2.1608454 2.1502560 1.9402678 2.0473702 2.0676353 2.0395263 2.0202772 2.1498386 2.0239759 1.8190732 2.0546737 2.0912237 2.0313365 1.7928045 2.1825008 1.9782144 2.0926118 2.1485959 1.9242517 1.9430639 1.9634256 1.8182284 2.0434528 2.1662252 1.8964933 2.0098893 2.0942161 2.0493423 2.0614019 2.0246672 1.8761491 1.9294884 1.9058258 2.0775939 1.9807480 1.9049323 1.9939398 1.9348269 1.9428914 1.7292262 2.0678405 1.8894212 2.2141719 1.9665389 2.1024365 1.9305868 2.0559353 1.8884766 1.8782383 1.8847977 1.8988637 2.0287406 1.9901391 2.0536238 2.0073288 1.8865028 2.2168093 2.2338898 2.3189079 2.0920983 2.1185327 2.0418358 2.4706667 2.5469024 2.4074955 2.1766556 2.4327476 2.6405556 1.9670554 2.3178446 2.3459080 2.1748788 2.0034651 2.0123406 2.0664957 2.0608574 1.9209248 1.9064548 1.9857986 1.8918742 1.8461043 1.8933717 2.0488242 2.0632907 2.2290754 2.1818374 1.9695642 1.8696501 1.9535036 2.1575165 1.9982804 2.1503101 2.0265976 1.9371323 2.0143743 2.3225925 2.0615526 2.3580633 2.0799928 2.0470164 2.0432467 1.9830726 1.9680735 1.9754982 1.9766973 1.9612842 1.9231146 2.0459236 1.9077736 1.9476354 1.8641832 1.9117345 2.4557714 1.9441792 2.1181624 2.0348109 1.7939501 1.8817665 2.2166052 2.3485770 2.1237001 2.2417765 2.1886951 2.0463712 2.1670375 2.1115815 2.2008542 1.9539351 2.1657537 2.0311225 2.0975285 2.0062718 1.7707431 1.9716267 1.9826853 1.9958899 1.8827129 1.7751910 2.1067393 1.9393023 2.0642753 1.9926599 1.9720370 1.9546622 1.9822416 1.9354397 1.6087840 1.7132846 1.9590639 1.9598644 1.7847483 1.7404310 1.7678744 1.5559986 2.0608962 1.9271013 1.9432326 1.8742979 1.7881374 2.1326076 2.0853581 2.3450203 2.2530164 2.1337382 2.0159357 1.9827887 2.1288822 2.0634456 1.9285231 1.9838587 2.3685311 2.5215625 2.5918080 2.2548601 2.4584449 2.5725116 2.6778009 2.2381833 2.3258018 2.6813076 2.0497267 2.3187617 2.4569858 2.2332453 2.4506040 2.3113135 2.3653577 2.2994810 2.3177858 2.1884141 1.9842644 2.1164719 2.0576337 2.3625665 2.2736424 2.0390578 2.1471704 2.2523192 2.1514287 2.0776007 2.1825616 1.9569266 2.1229514 2.2221374 2.1605656 2.2599913 2.0790297 2.4020176 2.2749614 2.2657111 2.4376262 2.4175739 2.2055566 2.7721635 2.2595913 1.6174444 1.6926203 1.6272507 1.6169422 1.5388849 2.1254355 2.2064384 2.3451777 2.3625684 2.3605454 2.2392709 2.1515117 2.1790579 2.2310239 2.1057242 2.1270697 2.1500137 2.0610712 2.1315770 2.2085225 2.1744755 2.3508155 2.2845201 2.2443831 2.1693107 2.2625156 1.9996416 2.0407806 1.8488976 1.8749319 1.9155076 1.9651664 1.8805504 1.7497661 1.9626009 2.0369624 1.8125925 1.9023914 1.8893278 1.7709740 1.8269349 1.9923250 2.0492768 1.9596067 1.7653140 1.8791139 1.7846075 1.8079843 1.7660601 1.9051135 1.8230523 2.0800523 2.0121603 1.9863076 1.6376004 1.6896850 1.6599339 1.7019462 1.6700945 1.8684844 1.7099115 1.7395786 1.8532463 1.8446499 1.8035452 1.7728774 1.8451184 1.8735007 1.9819503 1.9421551 1.8860319 1.9248800 1.8666495 1.8006650 1.8430638 1.8490362 1.8814275 1.8160113 1.7048149 1.6507645 1.7032357 1.8098349 1.8439938 1.7478412 1.6852207 1.7059901 1.5842824 1.7310249 1.7651743 1.7197710 1.6690150 1.8684286 1.7181022 1.7334981 1.5750344 1.4850598 1.6762808 1.6264814 1.8916257 1.7986759 1.8551239 1.8413128 1.9217934 2.0249170 2.2542528 2.0127000 1.8306222 1.9243142 1.8960827 1.7275296 1.5162640 1.5876385 1.4877979 1.5278847 1.4567032 1.4238782 1.4603637 1.5922054 1.5869881 1.7027372 1.7892792 1.6286368 1.7418227 1.6699600 1.6949933 1.6561904 1.6270114 1.6506447 1.9447135 1.6437438 1.6483147 1.5776535 1.5180919 1.6484654 1.4340592 1.6720505 1.6957084 1.6418914 1.6105424 1.5683852 1.5697042 1.7144911 1.6018216 1.6139206 1.6075311 1.6211677 1.6424269 1.6657807 1.6495182 1.6594360 1.6123102 1.7214306 1.7081767 1.6765555 1.6866641 1.6316791 1.7335239 1.7623523 1.4783334 1.4556718 1.5264716 1.4537476 1.6525837 1.6071076 1.5180637 1.5002120 1.6169803 1.5920223 1.5645752 1.6186659 1.7140333 1.6395898 1.6335414 1.6767236 1.5264629 1.5568547 1.5527533 1.5756231 1.5560267 1.5273726 1.3866046 1.4938270 1.4804448 1.5100646 1.5324239 1.5645517 1.5825251 1.6742865 1.6768844 1.7355383 1.6537800 1.7115473 1.8133347 1.8365180 1.8410139 1.9258149 1.7563161 1.7882147 1.6348153 1.8196507 1.7109402 1.5732726 1.5541512 1.5574391 1.6285214 1.6599356 1.6437795 1.6139170 1.6332805 1.7282150 1.7844930 1.6623055 1.7086399 1.6582311 1.6620180 1.5853004 1.4288504 1.6397543 1.5519774 1.5090792 1.6993514 1.6332563 1.6535554 1.5458376 1.4373820 1.4605265 1.5726761 1.4312170 1.5477954 1.5667982 1.5732315 1.5080894 1.5738937 1.6352961 1.8658284 1.5526409 1.5292583 1.6356220 1.4206088 1.6721112 1.6787095 1.6170103 1.5965366 1.5557748 1.6293889 1.5725865 1.5996788 1.6492851 1.6078574 1.5721743 1.5197942 1.4859787 1.6474614 1.6220783 1.7373611 1.6778662 1.7765514 1.7196135 1.6828084 1.5136425 1.6644560 1.5811165 1.6800170 1.5952885 1.7212269 1.5803283 1.7741550 1.5435789 1.6199096 1.6655683 1.8314873 1.7030951 1.7016781 1.6448138 1.7766946 1.7504273 1.7294541 1.6753179 1.6172911 1.4547395 1.6161859 1.6474569 1.6118205 1.5487228 1.6895069 1.6377194 1.7802843 1.5891767 1.5552512 1.6784986 1.6744802 1.7080838 1.7088627 1.6211307 1.7249410 1.6286955 1.7483924 1.6884295 1.6040408 1.5222940 1.6775530 1.4675196 1.5242374 1.4979955 1.5374641 1.4945088 1.6187756 1.7681086 1.7033346 1.7039252 1.5315246 1.6266537 1.7048384 1.7191935 1.4084303 1.5654538 1.5303117 1.6207231 1.5482333 1.5921261 1.5963296 1.5249109 1.5256765 1.5266134 1.5106538 1.6064085 1.7383578 1.5371381 1.5674471 1.6377490 1.5360929 1.5817181 1.6533705 1.6398346 1.5584268 1.5376364 1.5106758 1.6090483 1.5376331 1.7462059 1.7838552 1.8565139 1.7319084 1.7702217 1.8102785 1.7504656 1.6509815 1.7097789 1.7357485 1.7605999 1.6227304 1.6643071 1.7175169 1.5363445 1.5711737 1.6514256 1.6728868 1.5661401 1.5029633 1.5107380 1.8083968 1.6649453 1.6352137 1.6413323 1.7000898 1.6113093 1.6664862 1.6317768 1.6125668 1.7281026 1.8030007 1.7097761 1.4754943 1.6754722 1.6064033 1.5466257 1.6415382 1.6475265 1.6650493 1.6194936 1.6611138 1.4622456 1.5071017 1.6324408 1.6745369 1.7258196 1.6966884 1.6970860 1.6598315 1.6618270 1.6466386 1.6699471 1.6782521 1.8438367 1.4098255 1.6110128 1.5548228 1.5599211 1.6407350 1.6091431 1.6253048 1.5869524 1.6390501 1.6964579 1.6130581 1.5559769 1.5863286 1.5285754 1.5353643 1.6124954 1.5850944 1.5381996 1.4993301 1.6666566 1.4941718 1.5260349 1.4800363 1.6475992 1.5115930 1.6922195 1.6351678 1.5886948 1.6317350 1.6687275 1.7475587 1.5795739 1.6828798 1.6298126 1.7326185 1.7231308 1.7063150 1.8529014 1.7015769 1.6734014 1.6475302 1.7171479 1.7186510 1.6775621 1.6568288 1.8204475 1.7074898 1.7209323 1.8127509 1.6517826 1.7015197 1.7363676 1.6099276 1.7071617 1.6781255 1.6714133 1.7087150 1.6950261 1.6758446 1.5985355 1.5595268 1.6279645 1.6584533 1.6893696 1.4666659 1.4785498 1.4947244 1.3792755 1.4461121 1.6844213 1.7673537 1.8717140 1.7958290 1.6659853 1.5729414 1.8963133 1.7620002 1.6386870 1.5935177 1.6850979 1.8435106 1.6010603 1.5189655 1.5788437 1.5020049 1.6309350 1.7929545 1.7219842 1.8410452 1.8056354 1.6579450 1.6400899 1.6078972 1.6389464 1.5836615 1.4402890 1.6349280 1.5238346 1.6099219 1.7893607 1.6652972 1.6835676 1.6872861 1.5530725 1.6485270 1.6199670 1.6441028 1.5804200 1.5936275 1.6967036 1.6957003 1.6960975 1.6984029 1.5910829 1.7190793 1.5589637 1.6934629 1.7165402 1.7873168 1.7319135 1.7894594 1.7409468 1.5614463 1.7097763 1.7595927 1.8675551 1.7610029 1.6736653 1.7461172 1.5719924 1.7497522 1.8607490 1.8777789 1.6544429 1.8195024 1.6740301 1.5417084 1.6733027 1.4827820 1.6143044 1.5899440 1.6107846 1.6724308 1.6293065 1.5621111 1.6824665 1.4771187 1.6681892 1.7157617 1.6431298 1.5019822 1.7088390 1.6834094 1.6330285 1.5749508 1.7302962 1.5385571 1.6152598 1.7095484 1.5631968 1.5896031 1.6023063 1.6032886 1.4253064 1.6088857 1.5314285 1.6322613 1.5666803 1.6031939 1.6363839 1.5271520 1.5920880 1.5168687 1.5194192 1.5813175 1.5550288 1.5872688 1.5343960 1.6130993 1.6306203 1.5751502 1.6008486 1.5269526 1.6308050 1.6516039 1.5299540 1.6748290 1.5817631 1.5833070 1.5328825 1.6247587 1.5733055 1.5201873 1.6852538 1.5243636 1.5828460 1.5470666 1.6432624 1.5443955 1.6753674 1.7657779 1.5850051 1.6087697 1.6704101 1.7300203 1.4614367 1.6074720 1.6029120 1.5735091 1.5788851 1.5637702 1.5599756 1.5759644 1.7676004 1.6830057 1.6140859 1.7704085 1.8107229 1.6225064 1.5205551 1.7496051 1.6635203 1.9306950 1.7156570 1.6259528 1.5940341 1.7312427 1.6754467 1.7733778 1.8465621 1.7770641 1.7117655 1.6356330 1.5332916 1.5765903 1.7219055 1.5911905 1.7632168 1.7621584 1.6200878 1.7388280 1.8697203 1.7319042 1.6480942 1.4635712 1.5397300 1.3990076 1.4284897 1.5532199 1.4484390 1.4829399 1.5087542 1.4748233 1.5192943 1.5225270 1.3808424 1.5117546 1.5033089 1.5474010 1.4469150 1.6495502 1.6590954 1.5630454 1.4505037 1.8993158 1.7086463 1.9537294 1.8096233 1.9302489 1.7733619 1.8434605 1.8862097 1.7773518 1.8218743 1.7736605 1.6584027 1.6677190 1.6335699 1.5064835 1.5156378 1.5280590 1.7503915 1.7448676 1.4696225 1.7539608 1.8104567 1.5992873 1.6772727 1.7058559 1.6595018 1.7904625 2.2516577 1.7380795 1.6801998 1.6875227 1.7218010 1.7850306 1.7881684 1.9637535 1.8876233 2.1834940 1.9512432 1.6093454 1.7587113 1.8592318 1.8864971 1.7420192 1.9038250 1.8002773 1.8587665 1.6019781 1.6463541 1.6908447 1.4173189 1.5919838 1.8718132 1.7936842 1.6297586 1.7694591 1.7020140 1.8857827 1.8591974 1.7760909 1.8577747 1.9192342 1.7895539 1.7029142 1.8055018 1.7878118 1.7636262 1.9205074 1.8636788 1.8214084 1.8016611 1.8574069 1.7007534 1.7812919 1.8843255 1.7296749 1.8351608 1.6887511 1.9115249 1.9101255 1.8107505 1.8224331 1.8391409 1.8089162 1.8491868 1.7323201 1.7068885 1.8319875 1.8234271 1.6505115 1.7098136 1.9352960 1.7903782 1.7404730 1.8032436 1.6218506 1.8754729 1.7948671 1.6421760 1.9090527 1.8540588 2.2721203 2.3246401 2.3879163 2.2371326 2.2622243 2.2008893 2.2727021 2.3093238 2.2296676 2.2857923 2.2921809 2.2682947 2.2397767 2.2953332 2.3387067 2.3316125 2.3803971 2.3502458 2.3108398 2.2857595 2.1965646 2.3339245 2.2999084 2.2239461 2.1503260 2.3934476 2.1459937 2.3434613 1.8393405 2.0564517 2.4353742 2.0449457 2.6062648 2.4765937 1.2503414 1.4003716 1.2517992 1.2055223 1.2070532 2.2331039 2.3556007 2.4516799 2.3250629 2.3520254 2.3230181 2.2818241 2.1873375 1.9899669 2.3150491 2.3516396 2.3818027 2.1445179 2.0479775 2.1241900 2.1695715 2.2692282 2.2703940 2.1634456 2.2350107 1.8462215 2.1287164 2.1691302 2.1301847 2.1675923 1.9805547 2.0631898 2.0867067 2.2548137 2.3511161 2.2500059 2.2486619 2.2684602 2.2017907 2.2097202 2.0858257 1.9465422 1.9741704 2.1024776 1.6749950 1.6642951 1.6648549 1.6785768 1.6974500 1.8744211 1.7924748 1.7883109 1.6250854 1.7751730 1.8083709 1.5825243 1.7894449 1.7492219 2.0783836 1.6945015 1.9772517 1.9711146 1.8180075 1.9250886 1.7763428 2.0319294 1.9203710 2.1374339 2.1059631 1.9542551 2.1515012 1.9353378 1.8689162 1.9712188 1.9569233 2.0494253 1.9000355 1.9311021 1.9699524 1.9148573 1.7297563 1.9607482 1.6873436 1.8529466 2.0429050 2.1234835 1.9436274 1.9864585 1.9919774 1.8522547 1.7308519 1.7681085 1.8291010 1.7042796 1.8250093 1.7343759 1.7287920 1.7489452 1.8284532 1.6368557 1.8404604 1.9660947 1.8565793 1.8406275 1.9333705 2.0479776 1.8598324 2.0710936 2.0547252 2.0568192 1.9834281 2.0016076 1.8906843 1.8436876 1.8370385 1.9643968 1.7426551 1.8502174 1.8994995 2.0346652 1.8593576 2.0310267 2.0377723 1.9497967 1.9675571 2.1244333 2.0318716 2.0294761 2.0216941 2.0431309 2.1585185 2.1079596 2.1041337 2.0564899 1.9697399 2.0274005 2.1108405 2.1314599 1.8968284 2.0731745 2.1697681 2.0158638 1.9532730 1.9919856 2.1390001 2.3107719 2.2302165 2.0756593 2.2338223 2.1624176 2.0806641 2.0719566 1.8736722 2.0216728 2.0332613 2.1666231 2.0004798 1.8980196 1.8403750 2.0468732 1.7882512 1.8878815 1.9806127 1.9434278 1.9481270 2.0958384 2.1832057 2.0691030 2.2864965 2.2527792 2.2950751 2.2607916 2.2170108 2.2459277 2.2725288 2.2422101 2.1882017 2.2256820 2.3306666 2.2236415 2.2013550 2.1873668 2.2810843 2.1516530 2.2536762 2.4192404 2.2880019 2.2696945 2.2482273 2.5368318 2.0454377 1.9737149 1.8473060 1.7373605 1.8538644 2.2033533 2.0676058 1.7925729 1.9599500 1.8997538 1.9178732 1.9255279 1.9934579 1.9227106 2.1003681 2.0891196 1.9703661 1.9971961 2.1174827 1.9015325 1.9911092 2.0579717 1.8992383 1.9175479 2.0894533 1.9123098 1.8637254 1.8913944 1.8401447 1.8155915 1.9639971 1.8458660 1.9415197 1.9348557 1.8875849 1.8415918 2.0449529 2.0424688 2.2285575 2.3167815 2.2891351 2.1589148 1.7293891 2.1348749 1.8602492 2.1657372 2.1046285 2.0343781 2.1592072 2.1729714 2.2574354 1.8626348 1.8411203 1.7803232 1.8507953 1.9354067 1.8694151 1.9459233 1.7950758 2.0471858 1.9291948 2.1040108 2.0653325 2.1319407 1.7273825 1.7492716 2.0962002 1.9279723 1.8537390 2.1892399 2.0910530 2.0106957 1.8917017 1.9743165 2.0281377 1.9926224 2.0653141 2.2905915 1.9672488 1.5614963 1.9553287 2.0218752 2.1528499 2.2043939 2.1399436 2.0535314 2.2162104 1.8387711 1.8206400 2.1371831 2.0942591 1.8216083 2.0049411 2.1385277 2.1028640 1.8921645 2.0293262 2.0476876 1.9827917 2.0581253 1.8021149 2.1204345 1.9925081 1.7878836 2.1395199 2.1085548 2.1070607 2.0851264 1.8022932 2.1017202 2.1254272 1.7885460 2.3478129 1.9500082 1.9755027 1.9182031 1.9720764 1.7310437 1.7545990 2.2445950 2.1352826 1.9718148 2.2795574 2.0705122 2.0937083 2.0604254 2.1086354 2.0734150 2.2542087 2.0223824 1.9229890 1.9457492 2.1737404 2.0716123 2.0784833 1.9951231 1.9548479 2.0535368 2.1527546 1.8334182 2.1018340 1.8520683 1.8316030 1.7467699 1.9541610 1.9742500 2.0994101 2.1468771 2.1763846 1.9772082 2.1594112 2.2064800 2.2187685 2.2798747 2.0349980 1.9960068 1.8856175 2.0256439 2.2955575 1.9896852 2.0992603 1.9540168 1.7337027 1.8888030 2.1186479 2.1302426 2.0711105 2.0871868 2.1598786 1.8121260 1.9844186 1.9762881 2.2045887 1.8675612 2.4707898 2.2005824 2.2425534 2.1795644 2.1703940 1.9026901 2.3616244 2.5780439 2.1028158 2.0743635 2.0279886 2.0986597 1.8235458 1.8618217 1.8409321 2.1247316 1.9424469 2.0982629 1.9031443 1.8339044 2.0519411 2.1878496 2.1164905 1.9386113 2.1523793 2.2897042 1.8868411 2.3155491 2.2765169 2.1956165 2.0944629 2.3110766 2.0795595 2.0620151 2.0775142 2.1453442 2.2818900 2.2338728 2.2371828 2.3282973 2.3148961 2.4014233 2.3138374 2.2654736 2.2862502 2.7139547 2.4422296 2.3931950 2.1304495 2.2316215 2.0864411 2.0665438 2.0013407 2.0641418 1.9905754 2.1992002 1.8692938 1.9073820 1.8668633 2.0963177 2.2595754 2.1819752 2.2014903 2.0972321 2.0369689 2.3303551 2.2372122 2.2476222 2.2242535 2.4023676 2.3291759 2.3898481 2.3213543 2.3375592 2.3096268 1.8957909 1.8956032 1.8928327 1.8705703 1.8461462 2.3394908 2.5294408 2.6348573 2.3233008 2.0835682 2.1389985 2.2766097 2.3596589 2.4329392 2.5862576 2.1922620 2.3726677 2.1760921 2.0714989 2.0940512 1.6399901 1.8819233 1.7652694 1.8769482 2.0294800 1.9575963 1.9203793 1.5957048 1.8181597 2.1256288 1.8941017 1.6536066 1.8614820 1.6774437 1.7469733 1.9252585 1.8831430 1.8379721 1.9415500 1.9790047 2.0836354 2.0156353 2.0546744 1.8493775 1.7819062 2.0575031 2.1283821 1.8687041 1.9662818 1.9545577 1.9264545 1.9152236 1.8728029 1.8899306 1.7293764 1.7517949 1.6108800 1.8493576 1.7690316 1.8634490 1.7455330 1.8183877 1.7344023 1.7503131 1.8541962 1.8196037 1.6390732 2.0806590 1.8828592 1.8874445 2.2209721 2.1462107 1.7833214 2.1747925 2.1112091 2.2894978 2.3074866 2.0826991 1.8482368 2.0094281 1.9970974 1.9015139 2.0997992 2.1110764 2.0278826 2.1179292 2.0823542 2.1816489 2.2852283 2.3455638 2.3864016 2.2632296 2.4943340 2.3385446 2.2498120 2.2014693 1.8836019 2.0556803 1.9527046 1.7581892 1.9506997 1.9397402 2.0005573 2.4853128 2.5821813 2.6232011 2.3509329 2.5427534 2.5749221 2.3651458 2.3460969 2.4800549 2.4263521 2.5297225 2.3088878 2.3404158 2.6937981 2.7350844 2.6760853 2.9061441 2.6457198 2.7126528 2.3877993 2.5642368 2.6998437 2.2693736 2.4369788 2.5744803 2.5871858 2.6424825 2.6380144 2.7475376 2.6983316 2.3669363 2.8187840 2.6623477 2.7168429 2.7720152 2.4797901 2.3441606 2.7228509 2.7058427 2.3134668 2.6910534 2.1741947 2.6228559 2.6134084 2.5307731 2.3833056 2.5147530 2.7022138 2.3788188 2.4133319 2.6463789 2.5876485 2.2689944 2.1586572 2.2870315 2.1649038 2.6254012 2.4926701 2.2365857 2.3070170 2.3812820 2.3368307 2.0091353 2.0984534 2.2855341 2.4520983 2.4101757 2.2838295 2.2481428 2.3025937 2.1327892 2.2417649 2.1835972 3.0611523 3.2857640 2.8106651 2.9187520 2.7962503 2.9178588 2.6365040 3.1199501 2.9294518 2.1945209 2.7697890 2.5049976 2.7859028 2.3983742 2.4984878 2.9502576 2.8138982 2.1538392 2.7994721 2.4259833 2.7406038 2.8510866 2.5389719 2.7268427 3.0105650 2.9219196 2.8140277 2.8179976 2.8655763 2.7948125 2.8789327 2.6524803 2.8481385 2.8890934 2.8282039 2.9057391 2.8281977 2.9277817 2.9499307 2.5154451 2.7329693 2.9634600 2.9778428 2.6452372 2.6750043 2.8875531 2.7025653 2.9806481 2.9133060 2.8901857 2.6604623 2.9435486 2.8687471 2.7039163 2.7826901 2.9688736 3.1014912 3.2526117 2.8670145 3.0067994 2.9813256 2.9188605 2.8402307 3.0230085 2.9072566 2.7810802 3.0073939 2.6652022 2.8672520 3.0406918 2.8595606 2.7343565 2.7119677 2.5344839 2.3991946 2.6732624 2.6715091 2.6493111 1.9718984 1.4962801 2.1338516 2.3085828 2.2369523 2.0644540 2.1001499 2.0849086 2.1434006 2.7514596 2.5019921 2.8543998 2.5531615 2.6588173 2.5836564 2.4710463 2.5017597 2.8684857 2.9420735 2.7531584 2.3462581 2.4322446 2.8414212 2.5369657 2.6585854 2.4284339 2.5964068 2.6369263 2.1556918 2.0669337 2.0336211 1.9476210 2.1575389 2.1353675 2.0082020 2.6075853 2.5815764 2.4334944 2.4089880 2.4403055 2.6656959 2.7272514 2.6719418 2.5763888 3.0795921 2.5425769 2.6103669 2.4944919 2.4922552 2.3901360 2.6137024 2.5062154 2.7598119 2.3758060 2.6971732 2.7018317 2.4400712 2.6403667 2.8496312 2.8209413 2.7676578 2.7116906 2.6989310 2.5717072 2.6925382 2.7773021 2.9415966 2.9174141 2.8524612 2.7395913 2.8071998 2.8082542 2.7367082 2.5634622 2.7659347 2.8863749 2.8881300 2.5881020 2.5308656 2.6910254 2.6547437 2.5523785 2.6416662 2.5338656 2.7040818 2.6959949 2.6506537 2.5846303 2.6055605 2.5985269 2.6284220 2.8240435 2.6307607 2.6986796 2.6220612 2.5672635 2.6001168 2.8369941 2.6854345 2.8578415 2.8128385 2.7514791 2.7317783 2.7333699 2.7746356 2.7861932 2.7722403 2.9089811 2.8354835 2.6795979 2.5890630 2.7928667 2.7663639 2.8601484 2.8874743 2.7010458 3.0149327 2.6612262 2.9824402 3.0003410 2.8287951 2.4898399 2.2815457 2.2664621 2.5317698 2.5620904 2.3642728 2.2685828 2.5221539 2.3876545 2.4379098 2.5733247 2.2735049 2.3416077 2.3714566 2.5298539 2.6227857 2.6276292 2.6550717 2.5714701 2.6228751 2.8643963 2.5571783 2.5027079 2.5215420 2.6759115 2.6416411 2.6920230 2.6379988 2.7699734 2.5180697 2.8129771 2.4272234 2.6803896 2.6322609 2.4956143 2.4000052 2.5864162 2.5807835 2.4622056 2.5633157 2.7944165 2.3885155 2.9861966 2.3320862 2.2070301 2.1639226 2.0229009 2.0391152 2.2292490 2.1945851 2.3215831 2.2241532 2.5023336 2.4275603 2.6137261 2.4263280 2.0602646 2.4480049 2.6379562 2.3583916 2.4774969 2.5075430 2.3670619 2.3085997 2.5009531 2.3952259 2.1631542 2.7274462 2.2822833 2.5080146 2.4719834 2.2344191 2.3274388 2.6284729 2.4300238 2.5253334 2.2461896 2.7143487 2.3596069 2.4934528 2.4090073 2.2074304 2.1582233 2.2729733 2.2790185 2.2508283 2.2363137 2.3077611 2.4240013 2.4283337 2.4111413 2.2954162 2.1433459 2.3101653 2.1649504 2.3769722 2.3403453 2.4524747 2.3982604 2.0124505 2.2394123 2.1916579 2.2661441 2.1090064 2.2170132 2.2267710 2.2754796 2.1684439 2.3311347 2.1926977 2.1320975 2.5479513 2.4851720 2.4855840 2.4812574 2.4428875 2.3621751 2.4830150 2.4001082 2.1888928 2.0851720 2.1904369 2.2693496 2.2608573 2.3375327 2.2862995 2.1290301 2.1697060 2.2896712 2.5188725 2.6288280 2.4767301 2.5556204 2.6326144 2.5075481 2.4157539 2.4331568 2.3503244 2.4200903 2.6085893 2.6135331 2.4508809 2.5735252 2.5914359 2.2621431 2.2901433 2.2501072 2.3383858 2.5116144 2.5376907 2.6459521 2.6298356 2.7340879 2.3397380 2.3473030 2.8057163 2.8802350 3.1082489 2.8924694 2.0788636 2.0257948 2.5729184 2.3371384 2.5173140 2.3834164 2.1008897 2.6578970 2.5108009 2.7047486 2.5995547 2.5493646 2.8065531 2.8487874 2.7826156 2.4390383 2.5725730 2.7060080 2.5827322 2.5608799 2.5634353 2.4186426 2.5188168 2.4313454 2.5238388 2.4456205 2.5196972 2.4677492 2.5935391 2.4732892 2.6918293 2.4934288 2.6690821 2.7744753 2.6791353 2.4140192 2.6261866 2.6034535 2.6769375 2.8523327 2.4980414 2.6482350 2.4702307 2.7855753 2.8101818 2.4448774 2.6245146 2.5793104 2.5909321 2.7236435 2.8213940 2.6464480 2.3343915 2.6852973 2.4289456 2.5034682 2.7850272 2.8076894 2.4631820 2.8009845 2.5722397 2.8990014 3.0105131 3.0370630 2.4483146 2.3070748 2.3002605 2.5181224 2.2632131 2.9542157 2.6753342 2.6843806 2.9085082 2.1864593 
assembly_BlackSea9|NODE_453606_length_1909_cov_2.935814_2|protein        2.3903590 2.0348249 2.2060094 2.2725773 2.2152099 2.2292019 2.1865538 1.9961626 2.0004186 1.9792775 2.2273696 1.8326936 2.0625224 2.3393923 2.0608162 2.0331075 2.4423941 2.4297029 2.0126002 2.1222054 2.0339413 2.1964558 2.4903164 2.4244052 2.3450590 2.3684524 2.5350410 2.2864802 2.2787674 2.4053410 2.5812427 2.4391712 2.4812406 2.6282034 2.4143684 2.1531949 2.5404135 2.3696779 2.6673223 2.6104200 2.4513743 2.5493778 2.1894167 2.2552330 2.0072602 2.2173531 2.3540872 1.9954187 2.2940085 2.3414117 1.9914141 2.3069899 2.2442276 1.8274160 2.2944910 2.2569234 2.2327550 2.2524510 2.1830350 2.0989234 2.5547691 2.2980337 2.2395627 2.2166629 2.2587523 2.0305724 2.2287475 2.3602424 2.4460598 2.0430882 2.1560556 2.1564620 2.1732817 2.3085065 1.9939773 2.3567932 2.0808291 2.0908688 2.0997603 2.0850822 2.0562986 2.1715112 2.1041678 2.0913193 1.9690877 1.9862966 1.8081154 1.9971553 1.9088980 1.9297379 2.1077035 2.1060916 2.0476048 2.1247411 2.0457471 1.8108287 1.9349594 2.0779746 2.1814280 2.1762316 2.1221862 2.2109602 2.1793024 2.1607011 2.1492626 2.2467536 2.3201982 2.1841474 2.2984601 2.3860377 1.9647963 1.7269421 1.9243222 1.9859899 2.1492585 2.1764939 2.3217022 2.1732811 2.4233107 2.4204677 2.4956502 2.2740750 2.1531970 2.2801601 2.3081996 2.3048456 2.3836660 2.4878003 2.2648473 2.2179544 2.0964431 2.2183122 2.2348438 2.2617434 2.3946281 2.4434194 2.4138195 2.2819979 2.3699785 2.2234795 2.1805506 2.3930079 2.4437235 2.4377185 2.3408403 2.3438784 2.1401804 2.4384498 1.9220904 2.2104831 2.6054399 1.9552892 2.2571730 2.1068320 2.2861258 2.2584997 2.3712939 2.1377243 2.3141454 2.5183303 2.0647727 2.4461052 2.2205467 2.2268543 2.4618037 2.1214433 2.0100358 2.1159803 2.6882616 1.9690936 2.1355456 2.2459637 2.0333641 2.2952898 2.2073183 2.2138143 2.1464367 2.2785417 2.0931212 2.0841481 2.4007989 2.4086595 2.3707750 1.9667470 2.0973126 2.1258109 2.4266018 2.2955224 2.0382465 2.1161604 1.5666353 1.5082841 1.5865479 1.5840949 1.5942198 1.6267856 1.5218342 1.5517861 1.5863654 1.4763400 1.4099929 1.4010307 1.2357068 1.2604557 1.2050296 1.4149488 1.3587577 1.3284499 1.4075182 1.3682951 1.3998600 1.3734786 1.3115544 1.4143887 1.4049872 1.3707153 1.4017295 1.2944664 1.4040951 1.3461578 1.6205549 1.6855454 1.6037930 1.3394630 1.6096123 1.6153502 1.3393930 1.1185887 1.3427148 1.0860723 1.0558982 1.1403029 1.2822626 1.2520551 1.2283836 1.2012529 1.2653241 1.2208254 0.7260971 0.6872007 0.7935121 0.7072853 0.5841167 0.6551425 0.7284485 0.7400899 0.7227610 0.6706743 0.6671169 0.7040029 0.6130989 0.7558690 0.6242006 0.6981230 0.5590528 0.6481393 0.7409283 0.8206331 0.7346492 0.6859944 0.5628712 0.2904198 0.2858849 0.3233051 0.2707169 0.4111269 0.3720080 0.3883097 0.3348464 0.3123705 0.2738399 0.2805096 0.3173837 0.3772954 0.3481156 0.0000000 0.1440196 0.4031083 0.3817836 0.3394066 0.3332010 0.2806320 0.3023287 0.2993680 0.2885575 0.3006828 0.2886585 0.3711664 0.2981697 0.3488093 0.3218977 0.2720090 0.2766079 0.3501212 0.3790458 0.3477258 0.4783631 0.4511453 0.5223496 0.4528028 0.5002140 0.4663656 0.4379161 0.4609542 0.5451550 0.4925728 0.3915468 0.3890243 0.5556981 0.5605923 0.5789564 0.5111610 0.4260951 0.5212125 0.4960848 0.4876650 0.5354924 0.4924697 0.4866274 0.5058163 0.4810611 0.5294967 0.4402013 0.5279282 0.6468367 0.7544579 0.8718906 0.7914513 0.9735935 0.9032189 0.7965583 0.8111600 0.7758168 0.9315787 0.9192766 0.9472908 0.8504876 0.8585601 0.9436518 0.8373732 0.8998055 0.8311942 1.0724786 0.9855824 1.1257081 1.1270185 1.0394088 1.1042666 1.1285359 1.1372591 0.8689654 0.8836809 0.8308794 0.9477251 0.9547504 0.9376316 1.2540985 1.1274349 1.3892487 1.3855731 1.3270647 1.2612771 1.2854388 1.3587084 1.2660522 1.2028325 2.2002793 2.1406221 2.1316023 2.0698621 2.4268350 2.3657749 2.4552184 2.4838357 2.5130114 2.4564454 2.3230454 2.1886896 2.4607416 2.6931620 2.5679740 1.2834067 1.5483460 1.4943120 1.6074682 1.6969649 1.3790497 1.6274427 2.2955320 1.4604167 1.6696999 1.7496771 1.8085578 1.9695296 2.0514300 2.0514826 1.7877923 2.0665564 1.8995658 1.9675782 1.9744884 2.0203800 1.8713613 1.9426221 2.1087843 1.4789313 2.0072697 1.9399126 1.8157366 1.9409621 1.9504297 1.8748295 2.0379107 1.9551773 1.9724401 2.0537640 2.1178464 1.8554861 1.9205748 2.0867717 2.0323528 1.9768314 1.9678890 1.9902280 1.9801106 1.9963432 1.9637806 2.0736624 1.9780520 2.0508975 2.0297721 1.8627120 1.9648845 1.5633317 2.0566398 2.1311311 2.0413899 1.9980245 1.8021874 1.7521821 1.5921545 1.8706776 1.6912273 1.7149365 1.7255482 1.8192026 1.7382746 1.5655524 1.6206443 1.6858799 1.8743412 1.6205657 1.6281618 1.5782619 1.4401553 1.6399648 1.6067873 1.7006016 1.7968846 1.8162783 1.4775241 1.7336863 1.5414387 1.7186433 1.6465335 1.7347743 1.8288582 1.6638145 1.9611014 1.8567348 1.6304277 1.5870454 1.6395029 1.5780525 1.8140126 1.7280978 1.7560054 1.5571530 1.7424815 1.5180459 1.4888277 1.8448204 1.8447783 1.7355239 1.6735118 1.7327145 1.4740363 1.5434513 1.5459968 1.6906197 1.3483667 1.8328534 1.7665302 1.7040819 1.6213359 1.7131524 1.6682099 1.8184857 1.7155241 1.7253767 1.5437275 1.4753137 1.6265619 1.7799744 1.7673208 1.7580489 1.8689760 1.6809274 1.4727397 1.4319139 1.5839266 1.6679332 1.6430412 1.5932105 1.6525970 1.4518175 1.6014081 1.4828332 1.6083701 1.6427773 1.6779614 1.5151073 1.6909104 1.5547922 1.5295626 1.7079090 1.6087540 1.6774937 1.6252883 1.5117803 1.5721568 1.5584390 1.5779403 1.7290970 1.4931450 1.5580050 1.5816257 1.8335949 2.0064615 1.7395104 1.7744855 1.8131627 1.8944968 1.8285789 1.8296072 1.8407668 1.7314440 1.7819749 1.7417300 1.7374142 1.4881733 1.6743541 1.7090319 1.8717781 1.9885893 1.6576540 1.7298882 1.9719070 1.9482080 2.1927419 2.0400721 2.0247295 1.9496693 1.7496415 1.6732925 1.3907157 1.4714383 1.7591187 2.3340641 1.4286363 1.8486928 1.6360738 1.7765741 1.8272571 1.8686864 1.9127608 1.8435175 1.9145366 1.8645532 1.9728478 1.7521920 1.8644504 1.9867320 1.6832182 2.2172361 2.1255288 2.0926262 2.0738541 2.0201519 1.8881100 2.2051884 2.1780079 2.0436791 2.2519581 2.0307472 2.2343480 2.1315223 2.0687947 1.8411984 2.1108280 2.1515785 2.1075413 2.1011886 2.1154362 2.0417127 2.2076141 2.2109856 2.3455714 1.9651281 1.8990342 1.9761080 1.9662952 2.0007879 1.9786023 1.8040867 1.9220027 1.9593471 1.8755722 1.8566483 1.9777912 2.0129251 1.9091099 2.1303720 2.1601774 2.0390320 1.7369879 2.1747391 1.9203354 2.1765714 2.1927155 1.9433286 2.0181021 1.9321126 1.8362926 1.9932786 2.1609420 1.8850886 2.0664251 2.1233103 2.0878354 2.0554111 2.1374609 1.9750805 1.9484748 1.8948617 2.3923660 2.0058668 2.0459026 2.1109986 2.1359184 2.0520231 1.9789334 2.0979423 2.0308851 2.3344549 2.0070038 2.1862108 2.0055906 2.0462069 2.0097109 1.8418578 1.9239500 1.7751473 1.9486802 2.0155800 1.9951761 2.0136134 1.8120933 2.2428559 2.1307885 2.2234713 2.1305641 1.9983694 1.8296837 2.3689400 2.4123422 2.3647776 2.1579404 2.5393582 2.4209139 2.1807271 2.3302659 2.1656767 2.1663570 2.0005974 2.1834536 2.0364784 2.2033678 1.9111355 1.7849006 1.9835540 2.0173561 1.9450213 1.7872385 2.1724102 1.9341405 2.1436205 2.0494250 2.1352174 1.8196566 1.8733792 2.2951699 2.0904482 2.2159697 2.1021312 2.0784819 2.1608713 2.5309616 2.2380812 2.2383475 2.1804316 2.0553805 2.1961594 2.1437987 2.1275230 2.1883800 2.1836044 2.1264618 2.0287825 2.1656949 1.9970366 2.0743230 2.0291942 2.1076056 2.5285011 1.9279282 2.1493863 1.9924570 1.8171659 1.9363008 2.3127630 2.3352129 2.3431367 2.2133952 2.1768887 2.0253336 2.2720691 2.0800998 2.3198462 2.0155296 2.0201866 2.0774733 2.0893945 1.9760606 1.6558887 2.0088336 1.9851829 2.0687306 2.0978486 1.7919268 2.0044035 1.9104953 2.0326497 1.8495128 1.9377959 1.9680369 1.9317688 1.8620166 1.7620541 1.7657354 2.0190165 1.8506272 1.7522152 1.7898599 1.9170898 1.5872754 2.2125469 2.0390146 2.0942109 2.0111425 1.7853250 1.9303436 2.1750593 2.2487175 2.2325638 2.1520614 1.9125424 1.7743912 2.2032263 2.1959781 2.1007964 1.9576788 2.3556420 2.3825703 2.6280884 2.1435041 2.4910931 2.4899139 2.5970790 2.4662398 2.5731823 2.5595105 1.9838470 2.2120592 2.4766875 2.3717284 2.5540308 2.2526984 2.3800284 2.3920828 2.5656143 2.2276989 2.0115231 2.2104105 2.1010146 2.1592379 2.3468087 2.0535686 2.0389499 2.2098924 2.1379965 2.2161568 2.3595521 1.9541690 2.1985551 2.2957567 2.2720055 2.3448560 2.0864859 2.5396668 2.2018365 2.3924438 2.4173485 2.4553607 2.2593054 2.8695838 2.2673939 1.6412275 1.8092233 1.7004349 1.7086464 1.5530008 2.0843770 2.1078725 2.2632206 2.2732805 2.2845200 2.2210841 2.0951109 2.1318108 2.1897268 2.1040283 2.1369572 2.1265475 2.0301005 2.0817810 2.1903310 2.1791821 2.2509127 2.1797443 2.2075686 2.1206620 2.1527384 2.0241949 2.0581369 1.9380029 1.8551147 1.9243107 1.8668279 1.9035356 1.7497160 1.8670909 1.9732238 1.8275528 1.8414794 1.7925067 1.6484630 1.8246847 2.0443143 2.0723911 1.9842799 1.8324507 1.8529982 1.8564406 1.8560216 1.8015095 2.0081285 1.9113063 1.9443474 1.9398439 1.8644664 1.5005417 1.5421502 1.5407371 1.5547199 1.6430650 1.7839768 1.7645176 1.6844593 1.7615808 1.7978569 1.7685498 1.7907335 1.7811863 1.7993121 1.7994857 1.7929122 1.8366301 1.9261706 1.8713904 1.6599062 1.7218780 1.7146693 1.7728652 1.7286784 1.6438914 1.5650755 1.7143618 1.6577358 1.8187824 1.7262762 1.7343144 1.8025353 1.6191727 1.7060538 1.7546723 1.7672962 1.6281012 1.7793185 1.6898935 1.7241314 1.6023508 1.5956073 1.6274268 1.7471132 1.8062486 1.8584604 1.8649374 1.5962387 1.8997740 1.9935132 2.2535458 1.9958149 1.9199529 1.9909939 1.9999750 1.7381168 1.4819066 1.5570459 1.5392491 1.5715671 1.6704660 1.5055995 1.6269307 1.7359552 1.7699074 1.8127151 1.8180946 1.7556559 1.8274506 1.6320010 1.7657509 1.7851152 1.7270267 1.7648879 1.9476422 1.9231054 1.6035064 1.6163407 1.5728384 1.6002513 1.4422997 1.7133049 1.6209466 1.6639748 1.6232235 1.5375410 1.6863964 1.7641141 1.6718709 1.6843260 1.7003710 1.6645857 1.6908076 1.6995136 1.7277238 1.7097793 1.6739970 1.6927007 1.7455293 1.7138566 1.6667409 1.5946323 1.7477034 1.7409395 1.5099041 1.5126448 1.5603550 1.4490591 1.6735278 1.5893542 1.6134146 1.6953701 1.7152258 1.6619251 1.6951331 1.6629701 1.8418797 1.8256620 1.7769245 1.7156049 1.6474905 1.7122306 1.6479693 1.7270016 1.6988133 1.6415049 1.4356427 1.5980819 1.6053235 1.5981446 1.6615774 1.7431554 1.6856839 1.8516266 1.7184386 1.8042723 1.7526952 1.9308781 2.0185979 2.0759855 2.0137251 2.1677241 1.9207469 2.1081640 1.7723483 1.8832772 1.7398372 1.7428583 1.6375559 1.5708773 1.6863246 1.7002951 1.7656823 1.7273760 1.7150728 1.7359175 1.8487307 1.6175096 1.6486399 1.6580882 1.7254630 1.8629869 1.6699255 1.7161163 1.6245955 1.6585211 1.8696256 1.7077359 1.7091543 1.6191398 1.5289247 1.4971415 1.5653575 1.5423537 1.6531858 1.6767000 1.6580178 1.5687382 1.6500257 1.7239582 1.9190565 1.6513207 1.5616078 1.8594476 1.7004013 1.7243184 1.7850294 1.7678019 1.7086998 1.7603252 1.6030217 1.7199133 1.6662996 1.7111967 1.6732396 1.6742400 1.6517667 1.5414808 1.6835602 1.6354687 1.7845481 1.7330148 1.7873057 1.7389965 1.6858654 1.6631372 1.7559082 1.7623497 1.7043522 1.6750373 1.7561155 1.6774502 1.6916102 1.5486332 1.6708651 1.7553771 1.7723480 1.7301934 1.7978197 1.6387068 1.7477350 1.8281750 1.7977591 1.7164056 1.7222891 1.5269151 1.7201119 1.6996124 1.7364975 1.5914713 1.6881431 1.7002618 1.7819794 1.6595627 1.5880538 1.8096142 1.8634939 1.8121497 1.8050639 1.7480139 1.8482588 1.7119813 1.7684567 1.6936087 1.5793537 1.6536690 1.5852880 1.5589581 1.5931127 1.5421195 1.6699990 1.6046978 1.6649298 1.8338206 1.7182732 1.7302079 1.5984844 1.7214463 1.7583779 1.7426565 1.5220485 1.5933901 1.5805957 1.6290102 1.5949762 1.5768187 1.6174391 1.5697566 1.6219275 1.6084142 1.5987335 1.5963777 1.7317664 1.5914659 1.5546388 1.7528566 1.6754201 1.5975006 1.6590307 1.6876139 1.7091974 1.6666925 1.6035456 1.7056300 1.6242633 1.6846972 1.7047203 1.7471531 1.6448355 1.6578214 1.7015377 1.6390619 1.6834966 1.6383745 1.7231680 1.6830943 1.6325598 1.6470471 1.6713093 1.5472418 1.6889289 1.7222494 1.5996316 1.6364661 1.5230938 1.5915356 1.8307463 1.7385424 1.6830487 1.7105814 1.8410187 1.7023118 1.7637554 1.6529266 1.6606733 1.7172496 1.8681988 1.8252223 1.5709618 1.6975534 1.6186301 1.4681941 1.6183080 1.5983794 1.6551361 1.6543988 1.6959085 1.5373462 1.5403956 1.6400717 1.5855576 1.7345438 1.6647846 1.7106552 1.7082835 1.7368128 1.6177709 1.6402443 1.7106201 1.9507883 1.7054579 1.6624518 1.6481851 1.6003528 1.6848671 1.6580079 1.7028068 1.7397079 1.7767734 1.7494115 1.6947068 1.6928151 1.6772701 1.6091356 1.6155059 1.6946420 1.7109607 1.7046252 1.6129080 1.8974699 1.5463637 1.6136154 1.5751535 1.7344628 1.6121533 1.7549758 1.6908230 1.6662437 1.6963607 1.6780943 1.7200255 1.7071926 1.7367547 1.8424061 1.8032641 1.7950403 1.6291044 1.8468297 1.7368743 1.8132838 1.7468193 1.7654382 1.9256523 1.7409480 1.7050865 1.9233592 1.7989742 1.8276819 1.8371780 1.7362365 1.7116142 1.7881035 1.7123282 1.7805470 1.8783228 1.8184887 1.8805610 1.8746931 1.8816987 1.6870365 1.7607512 1.7502370 1.7283375 1.7935092 1.6410580 1.6211423 1.6637850 1.5154831 1.5747938 1.8408369 1.8856014 1.8900992 1.8356904 1.6380438 1.6434998 1.8000145 1.8429794 1.7145487 1.7109745 1.6912762 1.8806731 1.7272935 1.4922704 1.6165560 1.5406835 1.7294834 1.8210938 1.8615012 1.8707696 1.9023753 1.7805732 1.7475815 1.7846277 1.8538121 1.8067955 1.5735796 1.7152382 1.5338944 1.6799650 1.8438741 1.5771206 1.6975261 1.6938562 1.6093314 1.6545136 1.5981333 1.6150908 1.5895463 1.6036927 1.6628095 1.6596980 1.7857124 1.6703620 1.6953855 1.7800899 1.6042295 1.6922968 1.6112802 1.6481310 1.7414751 1.8174743 1.7431866 1.6704477 1.8531120 1.8675488 1.8560726 1.8207191 1.6819340 1.8236372 1.6029115 1.7990143 1.9277079 2.0290886 1.6630995 1.8349129 1.6083820 1.5965729 1.7673777 1.5388345 1.6606611 1.6275947 1.5519209 1.7095018 1.6477787 1.6584651 1.5871679 1.4451676 1.6799618 1.6971026 1.6565878 1.5613001 1.8187413 1.7709687 1.7016801 1.6282591 1.7880336 1.7142244 1.7034708 1.7658537 1.6058347 1.5528543 1.6041650 1.6500747 1.4953836 1.6785784 1.5724984 1.6733495 1.5612938 1.4853826 1.6980126 1.6049877 1.6305748 1.6086050 1.5889518 1.5895256 1.5636061 1.6359426 1.5630998 1.6677289 1.6873455 1.5976461 1.6014046 1.5726677 1.7059874 1.7013200 1.6625212 1.6934094 1.6982990 1.4954958 1.5981958 1.5671713 1.6482386 1.6627746 1.7859676 1.6037537 1.6341540 1.6733126 1.6540670 1.5600498 1.7820464 1.7952728 1.6139379 1.6539433 1.7044440 1.6723982 1.5417467 1.5347609 1.6957253 1.6334819 1.6654012 1.6472962 1.7604970 1.5791862 1.6613582 1.6156096 1.5726628 1.6778412 1.7215814 1.7164908 1.5691501 1.6760530 1.7543990 1.9530151 1.8781390 1.6978629 1.6281874 1.6533385 1.7581452 1.6273598 1.9252996 1.8292384 1.6924325 1.6698824 1.5237944 1.5387430 1.6968923 1.7048460 1.8064377 1.8046052 1.7285242 1.7871391 1.8673217 1.7443829 1.7391980 1.5917418 1.7026610 1.5054790 1.4789429 1.6528877 1.5375595 1.5464571 1.5064535 1.6418489 1.5824638 1.6209476 1.5790924 1.6284592 1.6600026 1.6542475 1.5516659 1.6281409 1.7047929 1.6840614 1.5372630 1.9548987 1.9121128 1.9117686 1.8513175 1.8561851 1.8015750 1.8612268 2.0182457 1.7796955 1.8869606 1.8947297 1.6191443 1.6332242 1.7076236 1.5769818 1.5731013 1.6310190 1.7307639 1.7287001 1.5814751 1.6868294 1.8979437 1.5365814 1.5834398 1.5800746 1.6563942 1.8538772 2.3789641 1.8708394 1.7232339 1.8457824 1.8454370 1.9024846 1.8854885 2.0309273 2.0280769 2.2586851 2.0147695 1.6451319 1.8051108 2.0636495 2.0236797 1.7693122 1.9173724 1.8725283 1.9553396 1.7240693 1.6935108 1.7609694 1.5192819 1.6715392 1.9228901 1.8957446 1.6352937 1.6850271 1.6262772 1.9570303 2.0329507 1.9179505 1.9934426 2.0398094 1.8465510 1.8413625 1.8296945 1.9600109 1.9158726 1.9591233 1.8778490 1.9154705 1.8911276 1.9318844 1.7108551 1.8142681 1.8818781 1.7968612 1.7967986 1.7399314 1.8382870 1.9645353 1.8104209 1.8644029 1.8852727 1.9334882 1.8806425 1.8453202 1.8364998 1.9645286 1.8725740 1.8067825 1.8864390 2.0011997 1.8522301 1.8638462 1.8667861 1.7066826 1.8452139 1.9384456 1.5813022 1.9111433 1.9285290 2.2128735 2.1991224 2.1869997 2.2764524 2.2776786 2.0444329 2.1461359 2.1989348 2.0952901 2.1113042 2.2761671 2.1215945 2.2174089 2.3756811 2.2255524 2.2023720 2.2768635 2.2806834 2.2575940 2.1862194 2.2341360 2.2453446 2.2885587 2.2281193 2.1222919 2.2658129 2.2283290 2.4067121 1.7430259 1.7852486 2.6700947 2.1908264 2.4253809 2.2652809 1.2502495 1.3675314 1.3090014 1.2206461 1.2296078 2.2701011 2.4717997 2.3229806 2.2876904 2.5081340 2.3659643 2.2833119 2.3946382 2.0816268 2.2737059 2.3596796 2.4569718 2.2388329 2.0584926 2.2641732 2.3397105 2.3636645 2.3518717 2.2514615 2.3530301 2.0659452 2.3314217 2.4063304 2.3486955 2.3763903 2.1867917 2.2189300 2.2466479 2.1364506 2.6067812 2.3179047 2.2918337 2.3032294 2.3264142 2.4218813 2.2771140 2.0742389 2.1158625 2.0885850 1.7156539 1.7101547 1.7422969 1.6722309 1.7098118 1.8479986 1.8792697 1.7878999 1.5770307 1.7664359 1.7665344 1.6854593 1.7997298 1.8782074 2.0012506 1.6340781 1.9481591 2.0965475 1.8270750 1.9494400 1.8381115 2.0539713 1.9567400 1.9534583 1.9994666 1.8316700 2.1212936 1.9859011 1.9932511 1.9463408 2.0272580 2.0546395 1.9756462 2.0591244 1.9952001 2.0222271 1.7961910 2.0054777 1.7602501 1.8879937 2.0881078 2.0386762 2.0348964 2.0521934 2.0271262 1.9032841 1.7987735 1.8517395 1.8957415 1.8814329 1.8398982 1.9055039 1.8337802 1.8044283 1.9675807 1.8918223 1.8782134 2.0824493 1.8828307 1.9006540 1.9519635 2.0246817 1.7374349 2.0118036 1.9775106 1.9612900 1.9331274 1.9495853 1.8250774 1.8509534 1.7814148 1.9885451 1.7480237 1.9078801 1.9424561 2.0067190 1.9523815 2.0001875 2.0803026 1.9880063 1.9333317 2.0661533 2.0314745 1.9842372 1.9743896 2.0134320 2.0492125 2.0808816 2.1031159 2.0363118 1.9932919 1.9182469 2.0160710 1.9872101 1.8157719 2.0384122 2.1214755 1.9709777 1.9502792 2.0449277 2.0286766 2.1557865 2.1781344 1.9462901 2.1232385 1.9961213 2.0481280 2.1032935 1.8211363 2.0369278 2.0006759 2.2577933 2.0892716 2.0799054 1.9280875 2.1000668 1.9496770 1.9976632 2.1090548 2.0593068 2.1425989 2.1706737 2.1805321 2.2108467 2.4748921 2.4453287 2.4582837 2.4204929 2.4410732 2.3170185 2.5121290 2.4079215 2.4410252 2.2731786 2.4693232 2.4438213 2.3226215 2.3539646 2.4666894 2.3913714 2.3523988 2.4490496 2.5537746 2.5491216 2.3871805 2.6103688 2.2547551 2.1358508 1.7976381 1.8392760 1.8823372 2.1325474 1.9053490 1.6941973 1.9788362 1.9276267 1.6370795 1.8200532 1.9441498 1.8856803 1.9245821 2.0068724 1.8993008 1.9262550 2.0996521 1.9123317 1.8598852 2.0625265 1.8951711 1.9070786 2.0118060 1.8018032 1.8903940 1.8183700 1.8134863 1.8341160 1.8805779 1.8261278 2.0316519 1.9910330 1.8482367 1.8793410 2.1823055 2.0754631 2.0637681 2.1408577 2.2841091 2.2139618 1.7916576 2.2006647 1.8768990 2.2546882 1.9353224 2.1182731 2.2060218 2.1350092 2.2728285 2.0189043 1.9319656 1.8141671 1.8830860 1.9307508 1.9316783 1.9658247 1.8207221 2.0659571 1.9087385 2.1503945 2.1669567 2.1031729 1.7211687 1.7041498 2.1153146 2.0338092 1.9283028 2.1361690 2.1939648 2.0876063 1.8508385 2.1026692 2.1251156 2.0111413 2.1065526 2.3298781 1.9600128 1.6677433 2.0506392 2.1886644 2.2379364 2.3070032 2.1642452 2.0826039 2.2309138 1.8520961 1.7181142 2.0841036 2.1121229 1.7787417 2.0988148 2.2036589 2.1232447 2.0384600 2.1155174 2.1553584 2.2417738 2.0880772 1.7184185 2.1691959 2.0259388 1.8622950 2.2931854 2.2785468 2.2599143 2.2044954 1.9574523 2.1170880 2.1759942 1.8297695 2.3218660 1.9378611 2.0859774 1.9958356 2.1299961 1.7880303 1.7065889 2.2225796 2.2381635 2.1508278 2.2857829 2.2613220 2.1013295 2.0631734 2.1676542 2.0848261 2.4036716 2.0967830 1.8210541 2.0061638 2.2519932 2.1826511 1.9414974 1.9834552 2.0798832 2.1651576 2.2066269 1.8739875 2.1053834 1.9942253 1.9457848 1.9440582 2.0791769 1.9040038 1.9867756 2.1316742 2.0329676 2.0979306 2.2518986 2.2355884 2.2875962 2.3593621 2.0104897 2.0481279 1.7924941 2.0279995 2.1897605 1.9640369 2.1451694 1.7778389 1.5944375 1.6982058 2.1465533 2.2387429 2.2618507 2.1029545 2.1966950 1.8086870 2.0097800 2.0393936 2.3141611 1.9289634 2.4624053 2.0876283 2.1353441 2.2158469 2.1715235 1.9721848 2.2273144 2.5975556 2.1182706 2.0473669 2.1561608 2.2040620 1.7719135 1.9505957 1.9687648 2.0171738 2.1300735 2.0835646 1.7333333 1.9268203 1.8921230 2.0227159 2.0606984 2.1916575 2.1281429 2.4457563 1.9422295 2.3564604 2.3676829 2.0942245 2.2239347 2.3323975 2.1592567 2.1721334 2.1651191 2.2242279 2.1795284 2.2431892 2.2512512 2.1882415 2.2809573 2.4864868 2.4641632 2.1373999 2.2757100 2.7332982 2.3558420 2.4457149 2.1552902 2.2850980 2.1142281 2.1385819 2.1211163 2.1931186 2.2049238 2.3585298 1.9270158 1.9184150 1.8955618 1.9948581 2.0113952 2.1090290 2.1485602 2.2059179 1.9446958 2.4281221 2.1493241 2.0541624 2.0785187 2.3463967 2.1350729 2.2526972 2.0769158 2.1557138 2.2331789 2.0434887 2.0715302 2.0246024 2.0887012 2.0410464 2.3690397 2.7668757 2.7773411 2.2241297 1.9493188 2.0337397 2.2345476 2.2368411 2.2664773 2.7461637 2.4079099 2.4481167 2.3753693 2.2069338 2.3012198 1.7482286 1.9599039 1.9641588 2.0206054 2.0996265 1.9012945 1.9287734 1.6307568 1.8199085 2.3669133 1.9157716 1.5610688 1.8055699 1.5937827 1.7411412 1.8886740 1.7732218 2.0638706 2.0256753 1.9536898 2.0852744 2.0251636 2.1440312 1.9338284 1.7738836 2.0925300 2.1078752 1.9972764 1.7804514 1.9503187 2.0544668 1.8665396 1.8013589 1.7912608 1.6762602 1.8244652 1.6116819 1.8140619 1.7876036 1.8901068 1.7697184 1.8237083 1.8156884 1.7369920 1.8934604 1.7453911 1.6042371 1.9320285 1.8537733 2.0150619 2.3145785 2.0334948 1.8410232 2.3435565 2.1301558 2.3817667 2.5546296 2.0142218 1.8838498 2.2214041 2.1512862 1.9827157 2.2143881 2.2250923 2.2036597 2.2108776 2.0457506 2.3173037 2.2227792 2.3100168 2.3079600 2.3468005 2.6618390 2.3763179 2.1405937 2.1141108 2.0205971 2.1288551 2.1124788 1.9291321 2.0566135 2.0809770 2.1231142 2.5712972 2.4572217 2.4936248 2.2108841 2.5316822 2.4272188 2.2297557 2.2198314 2.2043934 2.5853369 2.5640551 2.3879472 2.3721850 2.5529533 2.5974567 2.4775120 2.6907257 2.5437895 2.5452331 2.3148332 2.5391840 2.5867059 2.2112725 2.3592014 2.4817183 2.6130213 2.6929555 2.5799585 2.5874770 2.6463688 2.3970611 2.7621331 2.6660576 2.7150381 2.7346611 2.5525872 2.4423200 2.6951348 2.7051338 2.2365144 2.5582312 2.2707234 2.5649222 2.6179535 2.4935882 2.3868938 2.4672047 2.7018014 2.3568042 2.5007133 2.6179920 2.6508630 2.3610526 2.0427981 2.2600392 2.1701882 2.5576266 2.4532159 2.2979316 2.4694881 2.5231330 2.2426260 1.9401060 1.9858807 2.1748567 2.3208702 2.4197534 2.3789283 2.2287773 2.3177704 1.9937087 2.1600918 2.2240204 2.9730321 3.2517330 2.6800144 2.7983579 2.9745462 2.8903358 2.7048791 3.2767461 3.0090868 2.4489211 3.0296220 3.1369932 3.0384649 2.5223536 2.5825926 3.0727728 2.8881108 2.4151888 2.9328161 2.5396173 2.7178749 2.8283581 2.5701929 2.7887371 3.0502507 3.0229705 2.8810525 2.8494066 2.8775656 2.8732035 2.9628792 2.7772917 2.8774018 2.9426629 2.9028648 3.0354173 2.8550957 3.1735805 2.8393912 2.5340005 2.7485226 3.0733357 3.0289923 2.7772701 2.7472779 2.8569494 2.7053626 2.8304857 2.7518088 2.7521076 2.4581637 2.7600162 2.7517007 2.5116371 2.5910674 2.6997469 3.0412136 3.0869205 2.8148041 2.8729804 2.9190733 3.0482479 2.9532679 2.9647019 3.0237562 2.8560453 2.9106069 2.5778952 2.7344574 3.0829268 2.7802702 2.6813711 2.6097823 2.6578447 2.5687261 2.9027332 2.6540009 2.7235661 2.2168707 1.5998163 2.3014301 2.4664218 2.3179245 2.2013747 2.1591207 2.1895568 2.1625615 2.5701257 2.5600920 2.7833921 2.4780194 2.6384873 2.5623041 2.5887420 2.4618761 2.8832161 2.8204953 2.7949464 2.4032660 2.4995589 2.7249402 2.3649981 2.5821920 2.5732258 2.8575936 2.5350741 2.1938400 2.0810650 2.0717174 2.0665306 2.3628394 2.1068890 2.1222657 2.5611583 2.6262040 2.3239660 2.5248731 2.6203049 2.7457179 2.6669260 2.5238712 2.4271274 2.9793815 2.3960782 2.6572924 2.5930672 2.5582623 2.4948366 2.6245034 2.4671687 2.7410576 2.2502565 2.6743519 2.7818097 2.4305222 2.6504359 2.7050586 2.6820089 2.7220085 2.7229985 2.6968982 2.5288873 2.6899743 2.6233888 2.8141798 2.7972103 2.7372368 2.7181987 2.7604963 2.7862887 2.6354033 2.5549254 2.6239201 2.8611057 2.7931738 2.6304480 2.5975567 2.6328485 2.5083688 2.5106526 2.4725043 2.4806169 2.7179487 2.6825787 2.7604870 2.5815107 2.5856293 2.5233601 2.5461253 2.8347257 2.6296861 2.7033557 2.5258024 2.5769562 2.4601482 2.7192918 2.5767336 2.6801764 2.5377341 2.6760996 2.6147008 2.6383388 2.5804347 2.5574416 2.6280420 2.6424453 2.8291321 2.7482724 2.5069014 2.7397353 2.7690651 2.6969823 2.6953624 2.6511996 2.8733420 2.6503844 2.7473171 3.0611041 2.8704224 2.4485641 2.3393849 2.2628420 2.4629284 2.3044215 2.1998157 2.2256479 2.3683008 2.3615340 2.3340323 2.3113711 1.9488206 2.2571411 2.3240270 2.5400928 2.5741243 2.5422832 2.5774527 2.4759739 2.5556044 2.7358267 2.4240657 2.4745871 2.4932734 2.6203450 2.5719242 2.6770630 2.6053730 2.4876101 2.3834434 2.5585306 2.3897504 2.4735414 2.5806896 2.4340581 2.3255653 2.5017280 2.5035479 2.4194928 2.5728059 2.6683434 2.3318745 3.0154300 2.3500080 2.1926142 2.2310436 2.0788102 2.0438253 2.2661594 2.2317466 2.3681273 2.2736369 2.4061386 2.3346443 2.5178429 2.4075836 2.0878588 2.4137852 2.5561614 2.4085784 2.5443783 2.2682752 2.3210950 2.4021770 2.5461109 2.3389441 2.2932802 2.6865766 2.2967627 2.4455692 2.7326992 2.1871810 2.4989298 2.8138753 2.5714976 2.6447836 2.2863302 2.6455655 2.3785341 2.2618653 2.4915946 2.2380123 2.2562060 2.3902826 2.2982923 2.3358683 2.2458548 2.3193150 2.3404334 2.5197629 2.3992526 2.3827285 2.2198453 2.2874899 2.3023017 2.3367669 2.3848956 2.3880050 2.2859887 2.0902547 2.3045402 2.2955177 2.3249461 2.2194521 2.2896950 2.2720739 2.2627810 2.2187052 2.3646486 2.1669530 2.1669424 2.5392496 2.6620623 2.5924349 2.6305173 2.3892843 2.4739508 2.6236139 2.3022554 2.2884476 2.1285718 2.2631135 2.1628076 2.2531525 2.1268830 2.3544113 2.2187434 2.0817654 2.2602229 2.5235695 2.5052248 2.3566559 2.7303682 2.7538457 2.6602915 2.4993173 2.2106090 2.4031080 2.5439858 2.6743432 2.5699725 2.5357106 2.6053336 2.6279529 2.3664417 2.4078636 2.2568805 2.6004863 2.5891402 2.4983594 2.5916487 2.5100443 2.5759358 2.3166570 2.5234408 2.7763604 2.8442383 3.1042882 2.6690989 2.1813687 2.1199298 2.6098069 2.2392597 2.2846500 2.2890111 2.0021367 2.8452342 2.7531425 2.9813821 2.8304723 2.5816652 3.0393150 2.8926305 2.9397094 2.5008388 2.6796393 2.8636755 2.6269690 2.6467555 2.5572916 2.1802433 2.3612254 2.1811231 2.3855557 2.3149535 2.3749331 2.2727934 2.6748450 2.3642378 2.4398393 2.4106612 2.5698406 2.5102809 2.3929368 2.2691397 2.4600870 2.5532995 2.5392919 2.6953506 2.4665492 2.4100250 2.4494126 2.8091048 2.6701587 2.3353936 2.4608937 2.4737142 2.4817687 2.5142604 2.7080880 2.4256463 2.3178863 2.4169575 2.5110145 2.4475216 2.5399429 2.8301548 2.3878365 2.6174703 2.5939441 2.9766631 3.0380647 3.1869318 2.3205016 2.3109384 2.2796423 2.6044037 2.4531463 2.9148887 2.6050620 2.7089578 2.7774258 2.3428007 
assembly_BlackSea12|NODE_337215_length_2267_cov_4.023960_2|protein       2.3309579 1.9054307 2.1964782 2.1817627 2.2351903 2.1487843 2.0758542 2.0268923 2.0409689 2.0482182 2.2450073 1.8133180 2.0667827 2.3087113 1.9829165 1.9895604 2.4848794 2.4042956 1.9725034 2.1789783 2.0935309 2.1417811 2.3538847 2.2703113 2.2149805 2.2847067 2.4356303 2.3268141 2.2209616 2.4022057 2.4900081 2.3721482 2.4405120 2.4813560 2.4439177 2.1982954 2.5116078 2.3913186 2.6138471 2.5162508 2.2868959 2.4260283 2.0181833 2.1474515 1.9850656 2.0042065 2.2497709 1.9471602 2.2447683 2.3378817 1.9885968 2.2590917 2.2461085 1.8844076 2.1259993 2.1397840 2.1971224 2.1629364 2.1294636 2.0811247 2.5230421 2.2515676 2.1732076 2.0924209 2.2616883 2.0491618 2.2709439 2.3116589 2.3946826 2.0617643 2.0948454 2.1136286 2.1963876 2.1746152 1.8846446 2.3286384 2.0154260 2.0193893 1.9365411 2.0403067 1.9990789 2.1304823 2.0825627 2.0268897 1.9153878 1.8726531 1.8212168 1.8922194 1.8827471 1.8920455 2.0257655 1.9149444 1.9461186 2.0818716 2.0166298 1.7686742 1.9835381 2.1484188 2.2673022 2.1422959 2.1314912 2.1746024 2.2018001 2.0957783 2.1663431 2.2405157 2.2952509 2.2576385 2.2530693 2.4742176 1.9070735 1.7199975 1.8838876 1.9431766 2.1310363 2.1707764 2.2145637 2.1056859 2.5144197 2.5548598 2.5301744 2.2759143 2.1260095 2.2272364 2.2305323 2.2151422 2.2989408 2.3713687 2.2141332 2.1588425 2.0557225 2.1966116 2.2124073 2.2676396 2.3045350 2.3692374 2.2999596 2.1448747 2.3495120 2.1304833 2.1793218 2.3584581 2.3565506 2.2669034 2.2963505 2.2982760 2.0531815 2.4217719 1.9832278 2.1933926 2.5219765 1.8516856 2.2486095 2.0957807 2.2145150 2.1457769 2.2564699 2.1048511 2.3006489 2.4712528 2.1462714 2.3408647 2.1216974 2.1559336 2.3697307 2.0414795 1.9427943 1.9955166 2.6476038 2.0286693 2.1452856 2.1065223 1.9324429 2.0975435 2.1504829 2.0642878 2.0092573 2.1105997 2.0309830 2.0056470 2.2650086 2.2948895 2.3248641 1.9625392 2.1447166 2.0920580 2.2552767 2.2131469 1.9027197 2.0513491 1.4996900 1.4421412 1.4556352 1.5160998 1.4685350 1.5540044 1.4357474 1.4770448 1.5947492 1.4655986 1.4361548 1.4020136 1.2638114 1.2777098 1.2034742 1.3277510 1.3022913 1.3106643 1.4377141 1.4167090 1.4345779 1.4128276 1.3060867 1.3859484 1.3435617 1.3207941 1.3433895 1.2985719 1.3836446 1.2963187 1.6312133 1.6159565 1.5549858 1.2788525 1.6189156 1.5908191 1.3073148 1.1289203 1.3002929 1.0560723 1.0893243 1.1287761 1.2486955 1.2370868 1.2899595 1.2381017 1.2512757 1.2226694 0.7433448 0.7270342 0.7522547 0.6762445 0.5816532 0.6134739 0.7292928 0.7721234 0.7325233 0.6592340 0.6863627 0.6705260 0.6174544 0.7447515 0.6526719 0.6650152 0.5528982 0.6918194 0.7292678 0.7721004 0.7321426 0.6876475 0.6089847 0.3208794 0.3416398 0.3386856 0.3011007 0.4132030 0.4144605 0.4214597 0.3523941 0.3537537 0.2658196 0.3279417 0.3196537 0.3981607 0.3748391 0.1440196 0.0000000 0.3994421 0.3949200 0.3639010 0.3103873 0.2668996 0.2823509 0.2955280 0.2849186 0.2906426 0.2918009 0.3519006 0.3104815 0.3618372 0.3313863 0.2811726 0.2744129 0.3088367 0.3238526 0.3398668 0.4563963 0.4458640 0.5294315 0.4619347 0.5060217 0.4846119 0.4407857 0.4537318 0.5952346 0.4947113 0.4172043 0.4426131 0.5383292 0.5252773 0.5583741 0.5058987 0.4271956 0.4870974 0.4750117 0.4654490 0.5133638 0.4718789 0.4848506 0.4956745 0.4546245 0.5267219 0.4553449 0.4857807 0.6468034 0.7406488 0.8973752 0.8182258 0.9318495 0.8356871 0.8008838 0.8049101 0.8046807 0.8948612 0.8686836 0.9404227 0.8293987 0.8453961 0.8903480 0.8715067 0.8883164 0.8191417 1.0536113 0.9976000 1.1229761 1.1337805 1.0438405 1.0775624 1.1040194 1.1032682 0.8699995 0.8501929 0.8440072 0.9698207 0.9569218 0.9304276 1.2559434 1.1938891 1.4224106 1.4009302 1.2715752 1.1944926 1.2823272 1.3910787 1.2821146 1.2268303 2.1831735 2.1514654 2.1005445 2.0012372 2.2780298 2.3566838 2.4824282 2.4153672 2.3502234 2.2669418 2.2099116 2.1729350 2.4129542 2.5506896 2.6015449 1.2795181 1.4432969 1.3877177 1.4886158 1.6070442 1.3820684 1.5929186 2.2327685 1.4525762 1.7078991 1.6951898 1.7198087 1.9070866 1.9917137 1.9484285 1.8090009 1.9597378 1.9562659 1.9644985 2.0185286 2.0082874 1.8938867 1.8969619 2.0677683 1.5231554 2.0316351 1.9074557 1.8651088 1.8315488 1.9185906 1.8711388 2.0723204 1.9022168 1.9599790 1.9850983 2.1217923 1.9041165 1.9032619 2.0241048 1.9495524 2.0494382 1.9159360 1.9478560 1.8784784 1.9470556 1.8557297 1.9615835 1.9339734 1.9736787 1.9247720 1.7962362 2.0018299 1.6607688 2.0454263 2.1315280 2.0971839 1.9153281 1.7957225 1.7807104 1.4718657 1.8018437 1.6352006 1.7471707 1.7166946 1.7572370 1.6894251 1.5602704 1.5713942 1.6656709 1.8034473 1.5480994 1.5312808 1.5641188 1.4093758 1.5313169 1.7243614 1.7366646 1.7934588 1.8466375 1.3889375 1.7342450 1.5904897 1.8316834 1.6817576 1.6671174 1.8314426 1.6398163 1.9936702 1.8714937 1.5022019 1.4887968 1.6978774 1.6347783 1.7330996 1.7221680 1.7125268 1.5123926 1.6902470 1.5074710 1.4686806 1.8536262 1.8451674 1.7223460 1.6904781 1.7148638 1.5003984 1.5408186 1.5879560 1.7683973 1.4152479 1.8429541 1.7456247 1.6843118 1.6332568 1.6777620 1.6105195 1.7539353 1.6727707 1.6466681 1.4981198 1.4904047 1.5783914 1.7546860 1.7395637 1.6636570 1.8169186 1.6796160 1.4430069 1.4567868 1.5691387 1.6253468 1.5407777 1.5462289 1.6209651 1.3768859 1.5138317 1.4732301 1.5523796 1.5885438 1.6289231 1.4902376 1.6402379 1.4884878 1.5514585 1.6365010 1.6266202 1.6528469 1.6102592 1.5150141 1.6744226 1.5404407 1.5981916 1.7828619 1.4977204 1.5463984 1.5612882 1.8688038 2.0198040 1.6357627 1.6695146 1.7518010 1.8504819 1.7296638 1.7353886 1.7881226 1.6822699 1.7316329 1.7128628 1.7768859 1.5260730 1.6909278 1.7688301 1.8479071 1.9134696 1.6343885 1.8042425 1.9300076 1.9230837 2.1544907 1.9257417 1.9373105 1.9084310 1.7485955 1.6698440 1.4151520 1.4353393 1.7278108 2.1817981 1.4187898 1.8633238 1.6781290 1.7533969 1.8265552 1.9188637 1.9714979 1.8782435 2.0192477 1.9028581 2.0002977 1.9164378 1.9556798 2.0099377 1.6715986 2.1700975 2.0771742 2.0861940 2.0899579 1.9682076 1.7730813 2.1152813 2.0761234 1.9529339 2.0718331 1.9535763 2.0407309 1.9922435 2.0583219 1.8508942 2.1457418 2.1269171 2.0235455 2.0385678 2.0066591 1.9447309 2.2477744 2.1657040 2.2375039 1.9711525 1.8787072 1.9584555 1.9331876 2.0081017 2.0196084 1.8200760 1.9082864 1.9133191 1.8647411 1.9113518 1.9909418 1.9385802 1.9449883 2.1066116 2.1140686 2.0317315 1.7087126 2.1171881 1.8835845 2.0831932 2.1012992 1.8469798 1.9407782 1.8502221 1.7636255 1.9543560 2.1473171 1.8539582 2.1112467 2.1561894 2.0940095 2.0388452 2.0421778 1.9327783 1.8703526 1.8613492 2.1910947 1.9212390 1.9097011 1.9911573 2.0729958 1.9180351 1.8761850 2.0588331 1.9362650 2.3687457 1.9572100 2.0254708 1.9182229 1.9607748 1.8813954 1.7662672 1.8709493 1.7689446 1.9606144 1.9058679 1.9636510 2.0653437 1.8837269 2.0869671 2.0378942 2.2266567 1.9883430 1.9296779 1.7537986 2.2712328 2.3655929 2.2757882 2.1833390 2.4148472 2.4305435 2.0206967 2.2390999 2.1562648 2.0851888 1.9472967 2.1074627 2.0506437 2.1227323 1.8900562 1.7895660 2.0408448 1.9420437 1.8696258 1.6583204 2.0291706 1.8245927 2.0892974 1.9355467 2.1067261 1.7332741 1.8411058 2.1831161 1.9787634 2.1048751 2.0203221 2.0572579 2.0094411 2.4787679 2.2101933 2.1386580 2.1137897 2.0128105 2.1105414 2.1019084 2.1070924 2.0790822 2.1429479 2.0742950 2.0354259 2.0819563 1.9605439 2.0873782 2.0060590 1.9976673 2.5239855 1.9761645 2.1614497 2.0272000 1.7239307 1.8334649 2.3131828 2.3115288 2.2598666 2.0811221 2.0808355 2.0875434 2.2339823 2.0425582 2.2456861 1.9038933 2.1385705 1.9840816 2.0090380 1.8741624 1.6217575 1.9780146 1.9283743 1.9490327 2.0817432 1.8427419 2.0111990 1.8220271 1.8834222 1.7622246 1.9184394 1.9312041 1.8983677 1.8651845 1.8080562 1.7829480 1.9001793 1.8141232 1.6621381 1.7888266 1.8966792 1.5489534 2.1372631 2.0119916 2.0766187 1.9832848 1.8155779 1.8664212 2.0990680 2.2786994 2.2362448 2.0876102 1.9031469 1.9336005 2.1181236 2.0925287 1.9781771 1.9380326 2.3700393 2.2707858 2.5936928 2.1982053 2.4448884 2.5339276 2.5615382 2.3744505 2.4528335 2.5272246 1.9106370 2.1502303 2.3583868 2.3506838 2.4720751 2.3534886 2.3310541 2.2994012 2.3595580 2.2658654 1.9577283 2.1517323 2.0526186 2.2762194 2.3122685 2.0959453 2.0787371 2.1556951 2.1433913 2.1547108 2.3056881 1.9014380 2.0759093 2.2031037 2.2494778 2.3530053 2.2540610 2.4833334 2.1262233 2.2887389 2.4037054 2.3738639 2.2211629 2.7725259 2.2637841 1.6109813 1.7385029 1.6113195 1.6630992 1.5485576 1.9976449 2.0571488 2.2073511 2.2231890 2.2679682 2.1831973 1.9184799 2.0279204 2.1472409 2.0167619 2.0815843 2.0214295 2.0240919 2.0377179 2.1163425 2.0660062 2.1404844 2.1278382 2.2143551 2.1377547 2.2278750 1.9730742 1.9857072 1.8875719 1.8120472 1.8751845 1.8046809 1.8396626 1.7460264 1.7715239 1.9242256 1.8090379 1.8618544 1.7456565 1.6279366 1.7898880 1.8692252 1.9587200 1.9171871 1.7182033 1.8210271 1.7133613 1.7632993 1.7460337 1.8755181 1.7596440 1.9489005 1.9648178 1.7814525 1.5083143 1.5510583 1.5432262 1.5283616 1.5838038 1.8215187 1.7692405 1.6942252 1.7384895 1.7811995 1.7233662 1.7462738 1.8161469 1.7540669 1.7755891 1.7132349 1.7536291 1.8887312 1.8224478 1.5877467 1.6630969 1.6547988 1.7543035 1.7009413 1.6256193 1.5022252 1.6100484 1.6787750 1.6317525 1.6696615 1.6426366 1.7117654 1.5499013 1.7319668 1.7913835 1.7051821 1.6572612 1.8124854 1.6226435 1.6332079 1.6996481 1.5712374 1.6445875 1.6902138 1.7331339 1.8494815 1.8843947 1.6436988 1.8318403 1.8880139 2.2405596 1.8832238 1.8629968 1.8812852 1.9255100 1.7490846 1.5892255 1.6057287 1.5394415 1.5963287 1.6501340 1.5341783 1.5820125 1.7569333 1.7124594 1.6889327 1.7778803 1.6646999 1.7101240 1.6000898 1.7087237 1.7112625 1.6721102 1.7288557 1.9113260 1.8735392 1.5726771 1.5849424 1.5690789 1.6427217 1.4657238 1.6710821 1.6333235 1.6479862 1.6006229 1.5809185 1.7187837 1.7110531 1.6190325 1.6728819 1.6484733 1.6310815 1.7059371 1.7158777 1.6644695 1.6717929 1.6351271 1.6479430 1.6837659 1.6111563 1.6396339 1.5961465 1.6454169 1.7444953 1.5333231 1.5598376 1.5662016 1.5282473 1.5887214 1.5244797 1.6083978 1.7167298 1.7603864 1.5775491 1.6269545 1.6185286 1.8445213 1.7139068 1.7614858 1.6695894 1.5857469 1.6938952 1.6110211 1.6295885 1.7030116 1.6213568 1.4694259 1.5664794 1.5427546 1.5800496 1.6237565 1.6509565 1.6368979 1.7936073 1.6354100 1.7172333 1.7389258 1.8017469 2.0247695 1.9801123 1.9983279 2.0737819 1.8589543 2.0013303 1.7788425 1.8131643 1.7251224 1.6984844 1.6403327 1.6533455 1.6535897 1.7366152 1.6801066 1.6549545 1.7003617 1.7790047 1.9020205 1.6978302 1.6965804 1.6960235 1.7450212 1.8792317 1.7024658 1.6562366 1.5824519 1.6067954 1.7996392 1.7597483 1.6469796 1.5494915 1.4424874 1.4583586 1.5427326 1.4772770 1.6329002 1.6628788 1.5756870 1.5711108 1.6210134 1.6327136 1.7781727 1.6901394 1.5437580 1.7240545 1.6710437 1.7023150 1.8068914 1.7744537 1.8073630 1.7846211 1.5301772 1.6959546 1.7165792 1.7827025 1.6251233 1.6352284 1.5456118 1.5152199 1.7029945 1.6302531 1.7252762 1.6693264 1.7213172 1.6571114 1.6473262 1.6100277 1.6199473 1.7017247 1.6318438 1.5657196 1.6337626 1.5777653 1.6443100 1.4643944 1.5612483 1.6638907 1.6792102 1.6055876 1.7307845 1.6043846 1.6175930 1.7240452 1.6566097 1.5664588 1.6801154 1.5500788 1.6360761 1.6091372 1.5434166 1.5134633 1.5821078 1.6301797 1.6073083 1.6038924 1.5421588 1.6677438 1.7194944 1.7163820 1.6714175 1.6469734 1.7741702 1.6571270 1.7187407 1.5909747 1.5194309 1.6096339 1.5691103 1.5626583 1.5187461 1.5125352 1.5500270 1.4938659 1.6479193 1.7482773 1.5198134 1.5756581 1.5110268 1.6100156 1.6274202 1.5886111 1.4102910 1.5309745 1.4837558 1.5566968 1.5146172 1.5679654 1.5685542 1.5232523 1.5565320 1.5422208 1.5100357 1.5587509 1.6387774 1.4880134 1.5736385 1.6766030 1.5764845 1.4644631 1.5796183 1.6256578 1.6463061 1.5969228 1.5361594 1.6656006 1.5746322 1.6616251 1.6586997 1.7253956 1.6055250 1.6927073 1.7172819 1.5770169 1.5683605 1.5189466 1.5866968 1.5766720 1.6197919 1.6418522 1.6464996 1.5023393 1.6238816 1.6710957 1.5926641 1.5773880 1.5053942 1.4680586 1.7624489 1.6481925 1.6161762 1.6311386 1.6964163 1.6179078 1.6758887 1.6241475 1.5773782 1.7400365 1.8350018 1.7329202 1.5306288 1.6178182 1.5631263 1.4923370 1.5787661 1.5650187 1.4907036 1.5198483 1.5908894 1.5286706 1.4560798 1.5912649 1.5131103 1.6011159 1.5922584 1.7762628 1.6235526 1.6641977 1.6239521 1.6218956 1.6443447 1.8204895 1.6412557 1.6149298 1.6339392 1.6369045 1.7252187 1.6470232 1.6441997 1.6897044 1.6652581 1.7580687 1.6632873 1.6741061 1.6311522 1.5526271 1.6103221 1.6616729 1.7056185 1.6495181 1.6087303 1.7649321 1.5741707 1.5942219 1.6421860 1.6905090 1.5593519 1.6789290 1.7392324 1.6674300 1.5151489 1.6168681 1.7073378 1.5548187 1.7053551 1.7800506 1.7018129 1.7989992 1.5869797 1.7872927 1.7061338 1.7358000 1.7012908 1.7671265 1.8509558 1.8026395 1.6143818 1.8717251 1.7320472 1.7800138 1.8922407 1.7070575 1.7307947 1.7266311 1.6729329 1.7991778 1.9328711 1.7864608 1.8139259 1.9026099 1.8641004 1.7526986 1.6533728 1.6448672 1.7239067 1.6930218 1.6657710 1.6228368 1.6123672 1.4933065 1.5397388 1.7410413 1.8391399 1.9301172 1.9193322 1.7246170 1.6306705 1.8201655 1.8550622 1.7680564 1.7860227 1.6985079 1.8742399 1.6566239 1.4877394 1.5535110 1.5525795 1.6524508 1.8289412 1.7588742 1.7545498 1.8284676 1.6370376 1.7003677 1.7466353 1.7732251 1.7738701 1.5374606 1.7007813 1.4709218 1.6232714 1.7796591 1.4184618 1.6465182 1.6206162 1.5685041 1.6284306 1.5683251 1.6979704 1.5983500 1.6467655 1.6567179 1.6048287 1.7098661 1.6626148 1.6947851 1.7211397 1.7529111 1.6631102 1.6278992 1.6339016 1.7169465 1.8089008 1.6828003 1.6545283 1.7090359 1.7150492 1.7708571 1.7281915 1.6490335 1.7704124 1.5393981 1.7105745 1.7957474 1.7895784 1.5862656 1.8267455 1.6052257 1.5269243 1.6819536 1.5090637 1.6749051 1.6300355 1.5142533 1.7160988 1.6378154 1.6227340 1.5846115 1.4850107 1.6357601 1.6453334 1.6619135 1.4554149 1.7971522 1.7590974 1.6290844 1.6246723 1.7772455 1.7321176 1.8244054 1.8452602 1.6039843 1.5480708 1.5910427 1.6710318 1.5009759 1.6123844 1.5771211 1.6615812 1.5822850 1.5558217 1.5828266 1.6037431 1.6331460 1.5487457 1.5274459 1.6018031 1.5739950 1.6028165 1.5508894 1.6494620 1.6226669 1.4968006 1.5590446 1.5999624 1.7697550 1.6987243 1.6756374 1.5821205 1.6601544 1.5240148 1.6236566 1.5343981 1.5984951 1.5770928 1.6734516 1.5872374 1.5983309 1.6139377 1.6274221 1.5377335 1.8482056 1.8743601 1.6114885 1.6490074 1.6715905 1.6683461 1.5422632 1.5632615 1.7486204 1.7038462 1.7681498 1.7066484 1.6968219 1.5971835 1.6849790 1.5828177 1.5330463 1.7522802 1.7030244 1.6966142 1.5339907 1.7351483 1.7996792 2.0205616 1.8461050 1.6987994 1.6220154 1.6203772 1.7752095 1.6853023 1.8625677 1.7556682 1.6864049 1.6708828 1.5412146 1.5347321 1.7588326 1.7436760 1.7676562 1.7997468 1.6672136 1.7577797 1.7896585 1.6687348 1.7015733 1.5340210 1.6150266 1.4835121 1.5381523 1.5807186 1.4899084 1.4749992 1.5335137 1.5346691 1.5035246 1.6815293 1.5776362 1.6256043 1.6444176 1.6339083 1.4999653 1.6966898 1.7632396 1.6153073 1.5633947 1.8443643 1.8424287 1.7894626 1.7424618 1.8326722 1.7888415 1.8387253 1.9825110 1.7387195 1.7997361 1.7916492 1.6466655 1.6617804 1.5978010 1.5220550 1.6359558 1.5201453 1.6364598 1.6491116 1.6141879 1.7437850 1.8903065 1.5937427 1.6019031 1.6044510 1.6561094 1.8648840 2.3362338 1.8530608 1.6686367 1.7535597 1.8128718 1.8617790 1.7620321 1.8937889 1.9219375 2.2270057 1.9474228 1.5738386 1.8292668 1.9233285 1.8759549 1.6938173 1.9195201 1.8168307 1.9195296 1.7345910 1.6596613 1.7398049 1.4526031 1.6242672 1.7544486 1.7686468 1.6168407 1.6610467 1.6349001 1.8851033 1.8905571 1.7853413 1.9456270 1.9682797 1.8182361 1.7956570 1.8485271 1.8319048 1.8631619 1.8953788 1.8399931 1.8644864 1.8524063 1.8334108 1.6558492 1.7256752 1.8256904 1.7516896 1.7317782 1.7089102 1.8360198 1.8967212 1.7971157 1.8192460 1.8179999 1.8657848 1.8913553 1.8306036 1.8039425 1.9312501 1.8493558 1.6951226 1.7912391 1.9642042 1.7027740 1.7932135 1.8102195 1.6699250 1.8008176 1.8973394 1.6562244 1.8557667 1.8889751 2.2596500 2.1997332 2.1864798 2.2086207 2.2198738 1.9773738 2.0991938 2.1053903 2.0580653 2.0765320 2.1878186 2.0634124 2.1123199 2.2707690 2.1181658 2.0864921 2.1603887 2.2879455 2.1558694 2.1194174 2.1730564 2.2002433 2.2048042 2.1416336 2.0379296 2.1442506 2.1861915 2.4586522 1.8000188 1.8811894 2.5152920 2.2646141 2.4002318 2.2695569 1.1962121 1.3865348 1.2909433 1.1892886 1.2448439 2.1791151 2.4997153 2.4035664 2.3391696 2.4771062 2.3159567 2.3056624 2.2603656 1.9574270 2.2019753 2.2169655 2.3868103 2.1717485 2.0029810 2.1854657 2.2859802 2.3159904 2.3057954 2.3105522 2.3182697 2.0245342 2.2836485 2.3787672 2.2833065 2.3254527 2.1448623 2.2579095 2.2447821 2.1204185 2.4750157 2.2682758 2.2790153 2.2621997 2.1896357 2.2991722 2.1266871 2.0508375 2.0417581 2.0430781 1.6490206 1.6397375 1.7005817 1.6064109 1.6910196 1.8464434 1.8648800 1.8384540 1.6126529 1.7469009 1.7584528 1.6386780 1.7212521 1.9337785 1.9151621 1.5816457 1.8505022 2.0061691 1.7506669 1.8608475 1.7380470 1.9463690 1.8681075 1.8712836 1.9315992 1.7718104 1.9727088 1.8090184 1.8225356 1.8201741 1.8840908 1.8713787 1.8305882 2.0314820 1.9706669 2.0036354 1.7254137 1.8684121 1.6672188 1.8376733 1.9895608 2.0428004 1.9424442 1.9539850 2.0477806 1.8813131 1.8070940 1.8394356 1.8381120 1.7541287 1.8075240 1.7869362 1.7250130 1.8045180 1.9322148 1.8859451 1.8558139 2.0736095 1.8347161 1.9351554 1.9087572 1.9484782 1.7539750 2.0352177 1.9871436 1.9803336 1.9225747 1.9147132 1.8729221 1.8840201 1.7611656 1.9901959 1.7579208 1.9035675 1.9357607 2.0100144 1.8912092 2.0505201 2.0701568 1.9458022 1.9584423 1.9676771 1.9225693 1.9545021 1.9863786 1.9438223 2.0049588 1.9820244 2.0410210 1.9663047 1.9128366 1.9215390 1.9800594 2.0283208 1.8350276 2.0092795 2.1057135 1.9498571 1.9026816 2.0254226 1.9872497 2.2862539 2.2650554 2.0000666 2.1661463 2.0286932 1.9898316 2.0513470 1.7510977 2.0140365 1.8339729 2.1677955 2.0575191 1.9605329 1.9037948 2.0372699 1.9699002 2.0030805 1.9932800 2.0332467 2.1557812 2.1568762 2.1437581 2.1679493 2.4765408 2.4971053 2.3822923 2.3345533 2.3283553 2.3473133 2.4750587 2.2669336 2.3553932 2.2727444 2.4167828 2.4167505 2.2974454 2.3628997 2.4540602 2.3311924 2.3121321 2.4160837 2.4294774 2.4615899 2.3842623 2.5206300 2.1569234 2.0135008 1.8099605 1.7668680 1.7614945 2.1060027 1.8937342 1.7170046 1.9046714 1.8298127 1.6292442 1.7337572 1.8861996 1.8400219 1.8297041 1.9497197 1.8777750 1.8482497 2.0767381 1.9359858 1.8480352 1.9800758 1.8482919 1.8915615 2.0008074 1.7557446 1.9200899 1.8195932 1.8116970 1.8138428 1.8893231 1.7710277 1.9290115 1.9409261 1.8403264 1.8879070 2.1203861 2.0479784 2.0577275 2.1051795 2.2311459 2.2389737 1.7744076 2.1504748 1.8601627 2.2316953 1.9773331 2.0261830 2.1257035 2.0926333 2.2097641 1.8974669 1.8860442 1.7475266 1.8801156 1.8649561 1.8678975 1.9179248 1.7367375 1.9878527 1.9321381 2.0717237 2.1142340 2.0577476 1.6466145 1.6700349 2.0749270 2.0060931 1.8817343 2.0393235 2.0959156 1.9996245 1.8150963 1.9667318 1.9719705 1.9704987 2.0196893 2.2870915 1.9148771 1.6473948 2.0564755 2.1095358 2.1723908 2.1731403 2.0880772 2.0665972 2.2387059 1.8291359 1.6820071 2.0324871 2.0645785 1.6233022 2.0391971 2.0979642 2.0100393 1.9264335 2.0006881 2.0437383 2.1465983 1.9761509 1.6732939 2.0905726 1.9519187 1.7802393 2.1434565 2.0440517 2.1807306 2.0892601 1.9021008 2.0896851 2.1547253 1.7990702 2.3088498 1.9985865 2.0459445 1.9985432 2.0902124 1.6125699 1.6885770 2.1802864 2.3382430 2.2057677 2.2570849 2.1491893 2.0269095 2.0263057 2.1569836 2.1097296 2.3587730 2.0230469 1.7262756 1.9595569 2.1854684 2.0971118 1.9180045 1.9215848 2.0007925 2.0789215 2.1669423 1.8425065 2.0216059 1.9527362 1.9618263 1.9001213 2.0773906 1.8801492 2.0036375 2.0412601 2.0295920 2.0187227 2.1334250 2.1273526 2.2639588 2.3952817 1.9552977 2.0089693 1.7925848 2.0025594 2.2793673 2.0041433 2.1185893 1.7942928 1.6088919 1.7722452 2.0807412 2.2292701 2.1179125 2.0428545 2.1842015 1.7645073 1.9781682 1.9471032 2.2581258 1.9109939 2.5165445 2.1719638 2.2453767 2.1339665 2.0890542 1.9219690 2.2174185 2.5237618 2.0498089 1.9824839 2.1843503 2.1979127 1.7080678 1.9466826 1.9549345 1.9635310 2.1871299 2.0252560 1.8057938 1.8783884 1.9942047 1.9298037 2.0484150 2.1772709 2.2312927 2.3939467 1.9453777 2.3953344 2.2867395 2.0211926 2.1187219 2.3348893 2.1073214 2.1393235 2.1455800 2.1745816 2.1945122 2.2512749 2.2407031 2.1814429 2.2020013 2.4326712 2.3105915 2.1105611 2.3240901 2.7241703 2.3275592 2.3473201 2.0086527 2.2016084 2.0268595 2.0805122 2.1466406 2.1137059 2.0597436 2.2713506 1.8941052 1.9457191 1.9259905 2.0522717 2.0842772 2.0502247 2.0984936 2.1648904 1.8841184 2.2845957 2.1238529 2.1134133 2.1372961 2.3808029 2.2096772 2.1965632 2.0542051 2.2416757 2.3136466 2.0141628 1.9701188 1.9146596 2.0081387 1.9935374 2.3924241 2.7693410 2.8162785 2.1329159 1.9806996 2.0017488 2.0771096 2.0689888 2.0816153 2.5188910 2.4012451 2.3277864 2.1511649 2.0535920 2.1156723 1.6849306 1.9145337 1.9476466 2.0255284 2.0616500 1.8900316 1.8238283 1.5822570 1.7922263 2.1150466 1.8713563 1.5815526 1.8717716 1.5965974 1.7751264 1.8985199 1.8149383 2.0602655 2.1250562 1.9027017 2.0825117 2.0084533 2.1187323 1.9255049 1.7687173 2.0751435 2.0338466 1.9611690 1.8705056 1.8959007 2.0715608 1.9211296 1.7926182 1.7976590 1.6623719 1.8465366 1.5746548 1.7588026 1.6903055 1.8251346 1.7160257 1.7666164 1.7267076 1.6631774 1.8108363 1.8318918 1.6248693 1.9212190 1.8285199 2.0417313 2.1983804 2.0566328 1.8459472 2.1943049 2.0707707 2.2524237 2.4690812 2.0143955 1.8445613 2.1157426 2.1476326 1.9147330 2.1386264 2.1317868 2.0324893 2.1729609 2.0430180 2.3389609 2.1829090 2.1981455 2.2298734 2.2533556 2.5666277 2.2775297 2.1272036 2.1736414 2.0783778 2.0449605 2.0912057 1.9022232 2.0878583 2.1174585 2.1644678 2.5224556 2.3838540 2.3539744 2.1497665 2.4366103 2.2657859 2.1200005 2.1046461 2.1925297 2.4282552 2.3969051 2.2968243 2.3138690 2.5373845 2.5510889 2.5178988 2.7804778 2.6770010 2.5932406 2.2391467 2.5490958 2.3990750 2.2253643 2.3597895 2.5082677 2.5130490 2.6729885 2.5408333 2.5232463 2.5391351 2.3173352 2.7153442 2.5793250 2.5649837 2.6931043 2.4145440 2.3381777 2.5961151 2.6443618 2.2059774 2.3929234 2.0965318 2.4606979 2.4941802 2.5689429 2.3826830 2.3690621 2.6699586 2.2503944 2.4755805 2.5728392 2.4446502 2.2983547 2.0076201 2.2259921 2.1205742 2.4744099 2.4696989 2.2296834 2.3251671 2.4125983 2.2584571 2.0071148 1.9556852 2.0796596 2.3031913 2.3180028 2.2334432 2.2758674 2.2568269 1.9957924 2.1631117 2.1761892 3.0780609 3.3635159 2.6599455 2.7127107 2.8785571 2.8965290 2.6056262 3.2639328 2.9251427 2.2879376 2.8339632 2.8168256 2.9784863 2.5444321 2.5091334 2.9480152 2.7789164 2.3237655 2.8366804 2.4910098 2.7744569 2.7517051 2.7137192 2.9495034 3.0836309 2.9885144 2.8429593 2.8944798 2.9931566 2.8123724 2.9403084 2.7838875 2.8477199 3.0333698 3.0224901 3.0442674 2.9171578 3.1444037 2.8417656 2.4602000 2.6282658 2.9118141 2.9703981 2.7750192 2.7744282 2.7096336 2.7158368 2.7620016 2.7845506 2.9392014 2.4619935 2.8897033 2.7315967 2.6308679 2.7423270 2.8489277 3.0015165 3.0507084 2.7650493 2.9222890 2.8534429 2.9265695 2.7828679 2.9238543 2.9039880 2.8198959 3.0017031 2.5819093 2.7622214 2.9920647 2.7595311 2.7101963 2.6339230 2.6635059 2.4589500 2.7762827 2.5295825 2.7271924 2.0954194 1.5136504 2.1595941 2.3313764 2.2734723 2.1237263 2.1506420 2.1090394 2.0670246 2.7097657 2.4670227 2.7798851 2.5419773 2.7598261 2.6141669 2.7629741 2.5708020 2.9138146 2.8163133 2.8853723 2.5808915 2.5224084 2.7216714 2.6598667 2.6728310 2.6136232 2.6917260 2.5009986 2.1197364 2.0150221 1.9708923 2.0394351 2.1335030 2.1075260 1.9274013 2.6966815 2.6103038 2.3636956 2.3745227 2.5086458 2.5791037 2.6002019 2.4960777 2.3590593 2.8859768 2.3544035 2.5318492 2.3758722 2.3918392 2.3170082 2.4061572 2.3726559 2.5119692 2.2171581 2.5423280 2.6350523 2.2619433 2.4332739 2.8004372 2.7228418 2.6711513 2.6843953 2.6102521 2.6283348 2.6837135 2.6062781 2.9109718 2.7427390 2.7230847 2.6505098 2.7303618 2.7729095 2.7227311 2.5538550 2.6745957 2.7937198 2.7017427 2.6413181 2.5919526 2.5828076 2.4764911 2.4282182 2.4050720 2.4319046 2.7492204 2.7362180 2.6681086 2.5643638 2.6076734 2.4662307 2.5769782 2.7683954 2.6648665 2.6731981 2.5420831 2.5839937 2.5043570 2.8181339 2.6098496 2.7017909 2.5366758 2.6559057 2.6764435 2.5653164 2.5353029 2.6133254 2.7583593 2.6936401 2.7731245 2.6881453 2.4394630 2.7259461 2.7045531 2.7291849 2.7672496 2.6283860 2.9337031 2.6556734 2.7287057 2.9496494 2.8298216 2.3562746 2.2276072 2.2599540 2.3589908 2.2141733 2.1736127 2.1709566 2.3000888 2.1890962 2.2774951 2.3459257 2.0226017 2.2578176 2.2502508 2.3787826 2.5412602 2.4393005 2.4732638 2.5358256 2.5066048 2.7357591 2.3517168 2.3127838 2.4116922 2.4112247 2.5259689 2.5009489 2.4898691 2.3765631 2.3263523 2.5337406 2.2684805 2.4320025 2.4561088 2.4119672 2.2649816 2.4231741 2.2926532 2.2603393 2.4184362 2.5796378 2.2031990 2.8529549 2.1801959 2.0182551 2.0538877 2.0005241 1.9135036 2.0653314 2.0619577 2.1975926 2.1627158 2.2768104 2.3002775 2.3701641 2.2730414 2.0249218 2.3244364 2.3581110 2.3216626 2.3559225 2.2657007 2.2046099 2.3629716 2.6127099 2.2586650 2.1939651 2.6665265 2.3150359 2.4373476 2.5947934 2.1210632 2.3210654 2.5539572 2.5487045 2.6333680 2.1984986 2.5499890 2.3312890 2.1283928 2.3538024 2.2303233 2.2081011 2.3403492 2.1625897 2.2486322 2.1183182 2.1982704 2.2785690 2.4231781 2.3744316 2.3235433 2.2241280 2.2776523 2.2428906 2.2614907 2.3282588 2.3982572 2.2231441 2.0421999 2.2280621 2.2697008 2.2221306 2.1534475 2.2679196 2.1569457 2.2600721 2.1537275 2.2499244 2.1378771 2.1320960 2.4291887 2.5680794 2.4565886 2.5275167 2.2976924 2.3092423 2.4867559 2.2682503 2.2326083 2.0897004 2.2813830 2.2542797 2.1614919 2.1312507 2.2435493 2.0769150 2.0832954 2.2224376 2.5393276 2.5260841 2.4068360 2.5720874 2.5852583 2.5301954 2.3323583 2.2331475 2.2713149 2.3990361 2.4811033 2.4249159 2.5370913 2.4672333 2.5246385 2.3366864 2.2730700 2.1598852 2.4967421 2.4709807 2.3637547 2.4783345 2.4261784 2.4968299 2.2683781 2.5029924 2.6620150 2.7442239 3.0241707 2.6358050 2.0091709 1.9899894 2.5690934 2.2139560 2.2774002 2.2892705 1.9440393 2.7078320 2.5245854 2.8955627 2.7406191 2.5135855 2.9448165 2.8173198 2.8322795 2.3958274 2.5160760 2.6818496 2.4870129 2.4339272 2.5299735 2.1978183 2.3588332 2.3475439 2.3048217 2.2557795 2.2998925 2.2077701 2.5380435 2.3571062 2.3101980 2.3304948 2.4718054 2.4886511 2.4590848 2.1887179 2.5624679 2.4379460 2.5959104 2.5217677 2.3595308 2.3786789 2.4157918 2.5567461 2.5365726 2.2554630 2.4122530 2.5108227 2.4316481 2.5276972 2.5176073 2.4629782 2.2834830 2.4733110 2.3904574 2.3994855 2.6156275 2.7982679 2.3058024 2.3560574 2.5256017 2.7862054 2.8273584 3.1515082 2.3218290 2.3352664 2.2352250 2.5105611 2.3995355 3.0324810 2.6460692 2.7182192 2.8163615 2.3548580 
assembly_BlackSea6|NODE_458853_length_1653_cov_2.297247_1|protein        2.3277098 1.8437449 2.0580513 2.0264280 1.9584271 2.1138024 1.8561394 1.8891097 1.9494384 1.8515672 2.0231655 1.8653807 2.0372909 2.2973526 1.8004599 1.9244065 2.3760656 2.3078472 2.1666020 1.9882451 1.9344275 2.1165850 2.3727534 2.3701277 2.0462415 2.0706354 2.3359487 2.1387917 1.9394824 1.9412222 2.1411900 2.1580092 2.1504725 2.6822075 2.2106984 2.1181197 2.3640971 1.9844048 2.4580991 2.2919676 2.1814759 2.5035457 1.7933139 1.9776682 1.8531840 1.8990722 2.0790727 1.8462309 1.9311014 2.1092168 1.8010784 2.0209812 1.9710816 1.7073262 1.9900944 1.8570008 1.8312359 1.9529428 1.9128122 1.9619105 2.0875227 1.9537877 2.0184087 1.9907888 2.1632179 1.9810374 2.1184086 2.2239347 2.2731709 1.9628438 2.0425062 1.8848931 2.0356452 2.3524547 2.0549314 2.2944792 2.0068490 1.8602908 1.9308522 1.9861492 1.9836180 2.1364222 1.9978811 1.8495043 1.9309932 1.9383502 1.9870410 1.9609105 1.7633173 1.9164681 1.9597857 2.0644125 2.0620313 1.9669978 1.9829125 1.7054013 1.7284089 1.8450039 2.0896229 2.0515910 1.9154861 2.1632740 2.1215770 1.9709516 2.0645583 2.1395078 2.2617610 1.9936927 2.0532553 2.2347037 2.0253535 1.8621343 1.9631218 1.7864252 2.0036830 1.9593007 2.1844660 1.6723235 2.2600215 2.3274245 2.2780841 2.3398980 2.2089244 2.1686542 1.8992926 1.8974134 2.0196158 2.1246423 1.8843907 1.8659218 1.7756138 1.9459528 1.9369222 2.0276460 1.9849762 2.0692376 1.8933412 2.0952749 1.9241497 2.0400783 1.9101547 1.9861570 1.9473388 2.0964051 1.9114606 1.9000142 1.8661626 2.1171958 1.9749021 1.9431489 2.2537959 1.8850154 1.9145735 1.8975351 1.9536734 1.9708460 2.0087927 2.0074817 1.9831131 2.3003285 1.8215451 2.2194375 1.9346253 1.8426603 2.1338472 1.7483914 1.7419534 1.7145689 2.1476383 1.8063797 1.9772810 2.1653750 1.8777016 1.8577265 2.0191423 1.9389727 1.9864945 1.9163155 2.0103697 2.0040907 2.0799748 2.3490542 2.1947981 1.8083324 1.7978008 1.9542169 2.2007124 2.2505642 1.9488937 1.8038762 1.5009994 1.3673522 1.4402617 1.5046581 1.5239943 1.4504324 1.3049934 1.3924131 1.5062051 1.4534130 1.3407232 1.3253863 1.2600338 1.2234868 1.2204326 1.3779930 1.3622341 1.3344858 1.3736350 1.2848530 1.3038560 1.3026492 1.2140777 1.2880139 1.3579363 1.3809862 1.3091216 1.2506091 1.3601109 1.3595876 1.6796389 1.6678117 1.5655345 1.2291914 1.5320805 1.6756798 1.2437903 1.1103477 1.2404958 1.0028796 1.0784116 1.0714969 1.2192619 1.1020255 1.1647168 1.1654517 1.2588862 1.1006469 0.6922880 0.6918673 0.6942489 0.6319097 0.5675412 0.4967246 0.6479301 0.6936273 0.6865209 0.6171175 0.6155961 0.6796552 0.5983067 0.6530696 0.5768874 0.6234028 0.5732119 0.6062448 0.6834033 0.7491908 0.6014017 0.5942934 0.5184817 0.3008082 0.2916070 0.3139070 0.3023845 0.3828001 0.3940114 0.3623634 0.3327924 0.3651985 0.3557346 0.3520857 0.4515144 0.3844128 0.3811076 0.4031083 0.3994421 0.0000000 0.2340706 0.1284618 0.4644917 0.4419679 0.4196697 0.4792843 0.4458132 0.4263912 0.4375992 0.4956766 0.3928823 0.4600976 0.4917833 0.4193367 0.4568997 0.4420667 0.4397628 0.4210445 0.4193536 0.3998539 0.3634692 0.3917545 0.3597213 0.3518887 0.3575769 0.3654423 0.4787831 0.3785393 0.3582531 0.3760077 0.5195789 0.4828016 0.4897572 0.4452380 0.3441828 0.5019324 0.4568220 0.3945167 0.5177857 0.5424883 0.5270949 0.5179737 0.5016643 0.5567594 0.4482877 0.5310774 0.5794560 0.6218818 0.7434396 0.7503454 0.8159887 0.8225000 0.7862303 0.7325656 0.7304866 0.7188850 0.7194347 0.7847718 0.7352050 0.8392800 0.8179912 0.8224216 0.8617576 0.7872034 1.0098102 0.8959379 1.0785076 1.0495587 0.9766344 1.0107063 1.0179430 0.9863051 0.7579805 0.7158817 0.7775341 0.8865328 0.8965093 0.8582789 1.2377643 1.1411344 1.2970188 1.3510808 1.2760487 1.2177638 1.2393063 1.2987228 1.2351121 1.3257170 2.1048228 1.9600325 2.0331019 2.0972405 2.3432750 2.2128119 2.2843349 2.4411547 2.3474710 2.2237028 2.1575293 2.1679339 2.2227386 2.4680866 2.3009781 1.3620725 1.5784503 1.5132045 1.7301757 1.6228444 1.5247083 1.6301219 2.2578274 1.3631698 1.6107360 1.5714954 1.3494848 1.7954657 1.8083891 1.8014162 1.7744954 1.7090939 1.8553155 1.7228070 1.8408674 1.7359705 1.6626904 1.7227460 1.9152298 1.3154167 1.9024088 1.7456500 1.7192815 1.6901717 1.7148809 1.6553354 1.8973009 1.6521681 1.7672114 1.7330549 1.8507749 1.8150707 1.7012152 1.8494738 1.7610848 1.8622876 1.7346051 1.7795044 1.7545925 1.7135321 1.7172194 1.7593630 1.8214402 1.7173713 1.7882057 1.6340734 1.7218896 1.5583333 1.9063116 1.7025290 1.8539401 1.8862358 1.5315446 1.6621663 1.5277197 1.6669856 1.5059651 1.4834360 1.5857986 1.6107801 1.5088201 1.4610203 1.4312455 1.4895513 1.4999351 1.5416558 1.5391313 1.4476468 1.3667137 1.3831397 1.4900587 1.4914509 1.5683453 1.7255199 1.2364524 1.6759653 1.5560618 1.6994257 1.5850807 1.6620077 1.7229638 1.5533417 1.7034941 1.4626473 1.4632495 1.5025900 1.4727961 1.6050163 1.4887159 1.5185883 1.4518723 1.3860324 1.4210617 1.3601767 1.2378981 1.4999408 1.5550644 1.6532316 1.6178839 1.6194646 1.5277636 1.4219398 1.5372731 1.5496158 1.3214545 1.7496256 1.5977066 1.6306580 1.6193385 1.6826292 1.5837809 1.7916442 1.6106298 1.6516319 1.3993130 1.4493515 1.4471458 1.6791880 1.6471812 1.7033074 1.6880199 1.5955018 1.5327585 1.3453878 1.4963856 1.6859413 1.6240289 1.5771919 1.6632960 1.3872806 1.5030240 1.5402981 1.5188847 1.5483526 1.5762916 1.4824989 1.6287343 1.3794559 1.3935494 1.5675905 1.6587578 1.7055672 1.6278998 1.4682550 1.6914161 1.5457666 1.4477843 1.5684515 1.5263786 1.4991282 1.2642375 1.8193174 1.8528772 1.6232380 1.5669668 1.7257406 1.7249714 1.7732705 1.6756037 1.6618460 1.7022752 1.6766850 1.6153807 1.9749919 1.5690118 1.6549779 1.6160461 1.7188985 1.6585006 1.6191053 1.8864037 2.0084481 2.0189572 2.2004387 2.0441100 2.0454385 1.8848803 1.6036919 1.5409853 1.2584862 1.2550420 1.6816000 2.0674116 1.3794685 1.8687864 1.5723100 1.7343169 1.7442244 1.8512008 1.9672394 1.9022013 1.8593276 2.0350480 1.8792301 1.6779812 1.6977673 1.8529959 1.4187348 2.0963627 1.9245942 1.7997782 1.9197228 1.9503801 1.8517678 2.0498984 2.0360652 1.9835435 2.0552731 1.9740126 2.0525837 2.0997124 2.1101764 1.8295392 2.0315779 1.9977237 2.1145036 2.1325024 1.9880290 2.0232452 2.0725590 1.9605366 2.0500341 1.7136597 1.5997704 1.6889033 1.7183549 1.8210478 1.6726701 1.6817469 1.6882855 1.6814397 1.7654092 1.6284197 1.6263763 1.7064891 1.7758036 1.9079062 1.9068296 1.9294583 1.7181464 1.9176365 1.9543541 2.0229959 1.9442727 1.7100652 1.8604276 1.8724804 1.7141293 2.0016244 2.1071802 1.7598240 1.9284473 1.9306924 1.8593162 1.8117154 1.9187230 1.8578826 1.8192888 1.6890426 1.8026849 1.8688131 1.7963785 1.9517756 1.8337851 1.7784534 1.8022348 2.0015412 1.8897236 2.2223108 1.7933996 1.9207778 1.7725828 1.7664488 1.8727771 1.8794499 1.8169574 1.8530271 1.9977613 1.6778885 1.8139075 1.8251733 1.7042425 2.0794773 2.0186402 2.3353870 2.0007637 1.8996586 1.9245505 2.1324076 2.1574139 2.1223120 2.1179857 2.4578793 2.4826298 1.9446038 2.2810449 2.0336362 1.9885224 1.7820866 1.7708563 1.7300676 1.7461288 1.7124535 1.6160535 1.8324987 1.7500135 2.0044607 1.9068415 1.9591578 1.8863761 1.9563965 2.0357556 1.8592105 1.6607839 1.7856015 2.1965973 1.8344906 1.8810052 1.8481667 1.7421485 1.9765878 2.2352996 1.9302874 2.1299777 1.9178408 1.8433765 2.0474626 2.0128651 1.8097988 1.7895421 1.7848369 1.8662968 1.8397664 1.8951873 1.7727997 1.7919751 1.9428118 1.8829219 2.2585755 2.0316449 2.2100789 1.9904646 1.5924785 1.6229165 2.1161603 2.1094873 1.9886307 2.0364464 2.0289744 1.8576356 1.7469022 1.9344588 2.0296079 1.9041662 1.8674582 1.9811837 1.9738418 1.7096594 1.5433523 1.7098972 1.7366227 1.8706354 2.0066154 1.6448589 1.8632916 1.7082485 1.8869663 1.9204761 1.8734348 1.9643497 1.9841805 1.7601992 1.7091177 1.6590070 1.8066713 2.0139673 1.6555556 1.7151162 1.5526265 1.5724772 2.0670607 1.9334710 1.8478176 1.7543080 1.6834985 1.7150569 1.9231251 2.0639972 2.1350105 2.1745327 1.7651000 1.7284823 2.0174341 2.0416347 2.0178894 1.8890532 2.2125362 2.3640257 2.7103738 2.2280946 2.5341745 2.3617759 2.5362441 2.1604797 2.1925731 2.5045911 1.6863259 2.0056233 2.0582233 1.9784300 2.2239939 2.1451213 2.1380332 2.0353742 2.1934659 2.0531513 1.8072937 1.9101776 1.9925439 2.1173370 2.2385584 1.8132625 2.1095499 2.0916745 1.9301208 1.9005507 2.0516474 1.8115145 1.9302413 2.1351283 1.9326707 2.1159901 1.8065248 2.1464115 1.8609635 2.0084188 2.2434018 2.1802252 2.0695009 2.4423908 2.0817795 1.6580559 1.7815156 1.7288499 1.6402380 1.4541399 2.1824232 2.0590480 2.3690083 2.3789933 2.3408197 2.3413456 2.0546659 2.1128807 2.1860969 2.1226872 2.0943764 2.1729467 2.1879729 2.1268811 2.0067522 1.9943406 2.1689367 2.0791872 2.1326725 2.1351354 2.1324902 2.0028735 1.9727798 1.8499835 1.8757771 1.8169685 2.0062184 1.9353791 1.7332581 1.8348234 1.8549222 1.8417428 1.8233872 1.8398382 1.5359519 1.7998628 2.0194639 2.0758741 2.0341273 1.7091677 1.7466244 1.7530846 1.6743365 1.6910608 1.8035857 1.6938257 2.1001092 2.0758281 1.9863549 1.5343216 1.5277768 1.5532009 1.5511070 1.5464108 1.7038297 1.5876793 1.7943322 1.7731122 1.7873725 1.7629768 1.6991841 1.6413772 1.6169506 1.6731640 1.6211348 1.8839645 1.7621135 1.6546829 1.6362444 1.6845957 1.6606776 1.6968239 1.6427770 1.6032924 1.5364203 1.5630217 1.6071687 1.6857909 1.6287714 1.6541632 1.7474195 1.5204586 1.7143098 1.6921693 1.5486614 1.5279974 1.7539391 1.7185599 1.6429629 1.4402817 1.4725138 1.5553767 1.4190383 1.6274596 1.7959630 1.8225801 1.6724328 1.8904838 1.8789746 2.1035176 1.9145362 1.9676223 1.7938042 1.7886600 1.7915893 1.5290295 1.6641994 1.5726086 1.5333957 1.4460166 1.4507314 1.4610783 1.5769114 1.6193766 1.6531659 1.7958176 1.7005163 1.7920386 1.6106421 1.7621350 1.6935147 1.5693752 1.6158448 1.7947591 1.6466336 1.5152642 1.5002048 1.4349196 1.5845012 1.3643584 1.6332385 1.4064317 1.4993927 1.4365300 1.3945956 1.5249168 1.5481393 1.4930771 1.6147414 1.5932844 1.4447289 1.5719006 1.5387007 1.5804830 1.4558199 1.6155701 1.4987855 1.6727363 1.4970488 1.5005656 1.4774184 1.5106282 1.5142505 1.2409560 1.5301341 1.4537409 1.3809471 1.4561743 1.3597283 1.4611829 1.5385669 1.6414621 1.5930817 1.6110501 1.5969909 1.7247789 1.6442858 1.6092845 1.6587067 1.5440877 1.5785410 1.5322129 1.5891035 1.5867815 1.3724634 1.2557683 1.3588245 1.3533848 1.3801922 1.4596183 1.4273818 1.5457004 1.6152628 1.5072348 1.6411656 1.5906632 1.6335130 1.7327292 1.7071770 1.6831772 1.8172618 1.5680534 1.6172295 1.4795038 1.5343871 1.6012716 1.6303275 1.5833987 1.5565736 1.5053500 1.6643858 1.5744047 1.6091226 1.4901775 1.6375989 1.7682763 1.6498555 1.5939323 1.5675341 1.6900917 1.6262037 1.4896904 1.5772092 1.5423511 1.4763827 1.6858627 1.5504879 1.5882322 1.5059802 1.5078805 1.4261208 1.4826123 1.5071838 1.5398773 1.5274602 1.6439487 1.5021618 1.5549136 1.5860192 1.6954966 1.5676552 1.4572145 1.6490357 1.4924878 1.5272085 1.6467231 1.5431386 1.6351697 1.5315837 1.5717048 1.5383672 1.5499944 1.5955158 1.4959074 1.4049761 1.4083418 1.3574290 1.4962898 1.4797502 1.5295027 1.5124198 1.5678578 1.5772056 1.6642194 1.5674049 1.5583866 1.4665032 1.5386282 1.5242312 1.5274855 1.4611617 1.5912284 1.4581077 1.5384931 1.5015649 1.5221184 1.4866043 1.5000654 1.4897383 1.5816267 1.6058067 1.6505485 1.5881482 1.4210527 1.3561797 1.4189382 1.5506847 1.5014874 1.3957111 1.4999600 1.5395365 1.4995372 1.4781634 1.4858966 1.5704134 1.5578545 1.5645397 1.5287032 1.5100777 1.6959799 1.5673377 1.6723116 1.5138879 1.4585522 1.5002240 1.5688942 1.3941675 1.4385335 1.3546127 1.4205395 1.4449323 1.5259433 1.5236060 1.6224485 1.5904802 1.5629545 1.4823369 1.5794360 1.4774533 1.3606004 1.4130416 1.4305604 1.4939403 1.3938714 1.5802286 1.5125201 1.3959928 1.4575751 1.3797032 1.4641079 1.4506477 1.5351833 1.4180498 1.4096464 1.5119191 1.4675973 1.5177050 1.4577863 1.3982462 1.5269648 1.4196975 1.4534246 1.4541796 1.4058832 1.6312383 1.6222729 1.6939269 1.5692840 1.6130114 1.6739962 1.5817262 1.4985055 1.5914678 1.6087431 1.5661782 1.4999746 1.4710060 1.5788546 1.3938165 1.4288464 1.4383694 1.5013481 1.4885078 1.4325381 1.4096340 1.4902226 1.6133960 1.5488804 1.5045303 1.5997144 1.5722124 1.5768011 1.6020459 1.5829649 1.4640739 1.7093231 1.6546037 1.4865421 1.5651132 1.5569615 1.3833704 1.6332774 1.4657734 1.5312747 1.5296093 1.5960962 1.4944901 1.4586845 1.4575349 1.4796669 1.5613046 1.6311405 1.5607909 1.5141710 1.4660043 1.5812301 1.5436932 1.5600418 1.5643640 1.4385677 1.4594332 1.5289234 1.4232778 1.5041583 1.4743849 1.5084140 1.6341447 1.6486786 1.4981900 1.5557375 1.4817170 1.4933165 1.4611533 1.5505690 1.4746798 1.4892758 1.5622046 1.5362202 1.6556721 1.4187996 1.4304979 1.5949320 1.5976649 1.5518474 1.5653777 1.6288136 1.5843710 1.5013822 1.4830927 1.5315813 1.4362708 1.4677790 1.5585047 1.5456860 1.5945204 1.5376703 1.6195760 1.6134816 1.6134733 1.5573282 1.5167751 1.5418970 1.5510842 1.5608971 1.6472687 1.5481093 1.5593007 1.6887386 1.6194775 1.5619489 1.6232659 1.5481418 1.7765297 1.8811732 1.8160660 1.8541216 1.7791873 1.7173402 1.6436844 1.6483998 1.5627028 1.5007256 1.4714404 1.5373207 1.5232694 1.5083700 1.3645222 1.4087327 1.6284418 1.8059935 1.6504657 1.6055005 1.5374586 1.5158395 1.6529730 1.6607557 1.5219753 1.4805300 1.6328252 1.4821995 1.6801951 1.4713191 1.5846319 1.5750031 1.5830203 1.5946011 1.6396246 1.6516515 1.6952494 1.6293817 1.6150991 1.6195955 1.6358805 1.5828435 1.4695866 1.6049510 1.4472066 1.5318245 1.5843303 1.4065237 1.6141071 1.5578502 1.5488820 1.5729188 1.4007067 1.5808761 1.4928981 1.6100167 1.5655161 1.6426474 1.5883460 1.6069605 1.5769762 1.5425706 1.6607482 1.7255199 1.5141060 1.6236834 1.5086549 1.6188610 1.5218842 1.4324811 1.6569679 1.6308932 1.7008797 1.5336169 1.5692674 1.5499392 1.4700408 1.5240977 1.6778125 1.6433907 1.4956032 1.7583201 1.4550509 1.4739527 1.5617454 1.3700574 1.4350120 1.4818837 1.5887628 1.5265042 1.5091405 1.4891840 1.4840804 1.2841791 1.4792080 1.5364489 1.5981894 1.3593727 1.6558789 1.5471317 1.5681376 1.4209832 1.6571284 1.6663099 1.7406452 1.6765295 1.5525120 1.5730308 1.5914645 1.6478202 1.3888412 1.5147208 1.5425497 1.5203429 1.3537066 1.3559758 1.4507755 1.4653354 1.5424326 1.4443319 1.4216604 1.4502538 1.4650604 1.5000110 1.3991574 1.4938781 1.6258118 1.5158987 1.4044825 1.3599857 1.6665696 1.5707674 1.4644066 1.6261707 1.5479838 1.4331545 1.4484069 1.4789479 1.4551694 1.4490173 1.5619108 1.5256056 1.5656272 1.4765019 1.6312121 1.3780946 1.6116786 1.6311253 1.4033948 1.4460330 1.5620706 1.6110362 1.3628674 1.4489573 1.5765148 1.5646373 1.6584296 1.4930536 1.4009095 1.5385130 1.4666564 1.5264480 1.4375429 1.6342013 1.5007568 1.5297610 1.5128777 1.6133138 1.6268747 2.0471761 1.6004666 1.5738361 1.6263992 1.5819245 1.6653896 1.6285498 1.7295282 1.7639637 1.5318004 1.5605053 1.3239132 1.3958981 1.6921643 1.7290746 1.6622854 1.7038167 1.4067007 1.5651063 1.6623954 1.6320799 1.5338125 1.3907589 1.4893312 1.3800518 1.4074070 1.4826107 1.3683020 1.3675816 1.4823206 1.4863779 1.4838976 1.4707046 1.4670684 1.3483986 1.4812483 1.4488266 1.5263827 1.5987484 1.7442187 1.5037977 1.4990849 1.7354393 1.6781776 1.7876453 1.8100577 1.7230585 1.7383360 1.6243237 1.6789600 1.5813558 1.6074160 1.5664110 1.4108961 1.4613833 1.4335779 1.4565681 1.3552138 1.5235756 1.6041258 1.6308844 1.4566789 1.6746178 1.6237851 1.5460712 1.4997055 1.4959488 1.6381040 1.7635052 1.9764229 1.5281912 1.5996298 1.7421757 1.6614714 1.5861887 1.6850572 1.7279332 1.8339676 2.1529070 1.5762668 1.5861287 1.5891691 1.9260854 1.8611565 1.5814297 1.7386350 1.5358120 1.6333823 1.6492342 1.5358484 1.6323256 1.2644830 1.5682913 1.6709906 1.5881937 1.6321223 1.5930551 1.5551681 1.9695015 2.0033001 1.8844669 1.8358393 1.9115740 1.8436199 1.8202566 1.8383347 1.8908740 1.9177690 1.8643958 1.9306717 1.9662285 1.8640540 1.8871911 1.8606836 1.8727286 1.8437057 1.8196952 1.7587598 1.5500444 1.8674345 1.8932500 1.8716121 1.8425543 1.8213144 1.7608877 1.7349072 1.7563776 1.7771949 1.8344164 1.8812043 1.7637979 1.6387360 1.8014189 1.6954334 1.5609885 1.5514866 1.6059917 1.7338420 1.7204669 1.5395529 1.5545818 1.5391567 2.0475006 2.1885388 1.9344939 2.0272397 2.1199094 1.8268824 1.9194949 2.0101801 1.9174708 1.9848756 2.0906495 1.9189915 2.0122818 2.0971947 2.2203305 1.9296169 2.0032094 2.1086424 2.1120524 2.0883986 2.1430632 2.1778492 2.1354418 2.1211953 1.8900782 2.0360664 1.8919424 2.3411961 1.8158164 1.9024277 2.3798335 2.0182849 2.3545519 2.3489638 1.2415330 1.3044327 1.2573230 1.1092602 1.2772810 2.1002512 2.2014069 1.9713608 2.0070597 2.1744690 1.9556959 1.9949549 2.1186260 2.1274145 2.3286295 2.3136132 2.2283297 2.1141733 2.1620138 2.1423517 2.2260424 2.2230633 2.2136232 2.0960495 2.2335081 1.8143045 2.1323052 2.1788077 2.1620216 2.0647947 1.9744449 2.1503277 2.1020102 2.0001645 2.3112753 1.9994521 2.0848225 2.0225079 2.0532729 2.1210774 2.0209620 1.8257390 1.8623259 2.0463396 1.5816059 1.5759567 1.6353222 1.6062177 1.5237822 1.7805936 1.7997206 1.7988748 1.6367695 1.6997294 1.7320334 1.6055022 1.6643491 1.7827588 1.7468139 1.5427225 1.7821781 1.8412558 1.6326176 1.8434001 1.6994765 1.7223395 1.6594906 1.8140052 1.8021680 1.6810665 1.7996948 1.8244655 1.7097448 1.7876561 1.7341574 1.6730934 1.7325237 1.8819026 1.7500021 1.7993755 1.6078688 1.7682456 1.6390073 1.6522769 1.8905273 1.9685154 1.9106557 1.9037953 1.8897567 1.8619459 1.6897175 1.7705576 1.9120813 1.8050570 1.8570026 1.7495531 1.7073020 1.7706400 1.7089843 1.5904882 1.7201633 1.8435706 1.8049130 1.8096318 1.9761950 1.9858535 1.6240788 1.8631250 1.8545435 1.8560685 1.7976810 1.8096774 1.7942538 1.7510162 1.6629757 1.8882554 1.6417017 1.7464803 1.8453589 1.8698560 1.8375824 1.8893449 1.7152752 1.6440264 1.6022150 1.6427228 1.6571270 1.6612312 1.6406377 1.7018794 1.7454499 1.7379031 1.7138154 1.7762306 1.6610100 1.6602413 1.6352498 1.6453980 1.5214469 1.6418892 1.7443753 1.6479088 1.6011924 1.6167694 1.8252584 1.8801584 1.7900209 1.7152943 1.7188101 1.7280164 1.8256159 1.7446950 1.3289716 1.7926720 1.7258442 1.7749602 1.9208033 1.7909423 1.8607367 1.7547981 1.5925292 1.6623317 1.7858995 1.7466915 1.7455776 1.7470345 1.8231420 1.8122281 1.9809137 1.9026295 2.0242421 1.9054294 1.9709074 2.0060027 2.0895147 1.9149084 1.8959381 1.8334870 1.9355495 1.8937370 1.8351601 1.8693057 1.7772548 1.7556803 1.8538668 1.9718297 1.9099890 2.0229505 1.8305777 2.1535966 1.7773783 1.7389610 1.5577685 1.6725435 1.7865380 1.9095751 1.7797494 1.7287443 1.8616316 1.5308566 1.5692541 1.8073238 1.8156778 1.7912349 1.6923054 1.8438141 1.7234427 1.7078843 1.9411217 1.8433993 1.7654484 1.8439484 1.9290535 1.7695817 1.7523194 1.6369890 1.7693013 1.7712111 1.7783270 1.7740572 1.8224461 1.7649136 1.7004167 1.8012452 1.8177197 1.7676790 2.0514859 2.1798673 2.2255777 2.2186271 2.2180780 2.1672243 1.7243626 2.1433230 1.6904641 2.0701022 2.1129574 1.9511087 2.1140763 2.0941677 2.2025974 1.9334635 1.9786520 1.9538301 1.9601867 1.9808057 1.8381008 2.0309889 1.7563340 2.0145200 2.0316461 2.1316337 2.0891130 2.1478664 1.6312832 1.7732853 2.1354357 1.9392447 1.8113410 2.1968638 2.0643913 2.1001862 1.9167343 2.0834366 2.1265356 2.0562339 2.0579944 2.2291027 1.9670535 1.6020192 1.9611349 2.0063968 1.9618061 2.0505221 2.1865866 2.1074817 2.0671218 1.8145891 1.6647265 2.0948139 2.0723059 1.8115775 1.9950319 2.0560836 1.9949024 1.9589882 1.9066474 1.9494991 2.0562458 2.0415690 1.6761173 2.0443326 1.9792665 1.6108252 2.0962915 2.0779224 2.0311496 1.9295818 1.9148157 2.0816756 2.0796735 1.6983493 2.0762936 2.0211200 2.1323047 2.0747162 2.1329924 1.7855031 1.8508583 2.1542148 2.2622422 2.1164215 2.0581499 2.2061886 2.0211458 1.9656360 1.9652954 2.0177363 2.2335341 1.8371632 1.7034074 2.0029473 2.2682435 2.0972028 2.1000446 2.0605424 2.0256607 2.0590034 2.1743197 1.7413488 1.8133643 1.8381636 1.7405686 1.6686876 1.8285135 1.9304944 1.8796625 1.9002713 2.3006133 1.8910911 2.1103034 1.9812710 2.0859547 2.1215788 2.0346398 1.9861110 1.7129273 1.8582207 2.2904349 1.9501090 2.2628615 1.8030103 1.5523988 1.7026720 1.9182017 1.9332208 2.0894411 1.8712393 1.9210665 1.7118800 1.8025725 1.7486964 2.0936541 1.8301586 2.1110457 1.8719558 2.0350772 1.7577040 1.8309009 1.7123158 2.0269590 2.2685541 1.8589092 1.8392953 2.0732005 1.9909423 1.8078188 1.6422886 1.7901624 1.7301309 1.9311704 1.9284268 1.9140100 1.8849946 2.0181458 1.9551138 1.9855254 1.9423836 2.0371772 2.2756648 1.7393437 2.0620735 2.2487681 1.9672700 2.0763541 2.1419195 2.1843838 1.9805595 2.0141578 2.1014824 2.1749131 2.1167488 2.1717033 2.1879152 2.3250081 2.2333575 2.3149356 2.1755596 2.1138396 2.2164146 2.2968395 2.3204773 2.0285112 2.1981077 1.9072449 1.8245343 1.9125719 1.9285175 2.0420024 2.0936923 1.8943332 1.8145210 1.8401228 2.2111628 2.3256918 2.2309961 1.9857363 2.0180179 2.0948677 2.3531781 2.2713029 2.2553639 2.2319178 2.5613825 2.2726708 2.4161567 2.2476226 2.3901210 2.1914059 2.0253761 2.0640889 2.0310007 2.0876697 1.9972036 2.1352772 2.4304170 2.4731725 2.1015570 2.0329587 1.9822195 2.0808542 2.0707164 2.1246790 2.5567530 2.4085772 2.3301701 2.2767780 1.7863904 1.8141736 1.6332346 1.7914208 1.7179147 1.7892969 1.8627090 1.4481778 1.4347399 1.5791988 1.6934369 1.9721667 1.7980552 1.6521656 1.8031827 1.6127524 1.7249415 1.8197359 1.7093110 1.8575997 1.9491150 1.7827727 1.9042968 1.7795224 1.7969880 1.6204318 1.5763559 1.7981693 1.7241599 1.7173526 1.7134726 1.8716191 1.8544525 1.7781169 1.7710762 1.7976594 1.6555314 1.7509774 1.6147300 1.7565542 1.6862633 1.7389247 1.7043246 1.7624629 1.7413337 1.6195680 1.8336620 1.7950123 1.5718837 1.7551908 1.6788654 1.9325776 2.1470280 2.0178628 1.7001450 1.9844990 1.9142824 2.0502762 2.0997531 1.9850249 1.6304443 2.0989051 2.2477429 1.8232775 2.0597856 2.0981165 2.1635550 2.0387939 2.0856374 2.3465020 2.1398510 2.1052639 2.2361408 2.2069924 2.3023285 2.1661963 1.8939887 2.0551873 1.9898880 1.9166644 1.7819755 1.8551196 1.8615168 1.9448439 1.9037262 2.4043426 2.2272027 2.2954397 1.9434057 2.3079903 2.2162868 2.1575657 1.9587201 2.0461980 2.3101928 2.2263022 2.1185550 2.2033983 2.3311867 2.4663802 2.3976716 2.7492743 2.6412117 2.6284031 2.0087919 2.5168573 2.7385801 2.0641106 2.1747111 2.3552693 2.3256895 2.3474064 2.4728373 2.3512428 2.3666767 2.0346563 2.3365190 2.3205766 2.4799114 2.4479424 2.1895615 1.9101914 2.2971755 2.4424428 2.0593776 2.2669396 1.8944537 2.3899094 2.2645500 2.4568117 1.9385409 2.3375391 2.3504556 2.3365210 2.5786779 2.4074551 2.4597096 2.2222221 1.9839586 1.9646068 1.9665509 2.2866671 2.2612945 2.2374659 2.1869935 2.2936034 2.1519661 1.8244519 1.7822979 2.1048738 2.2256197 2.0808706 1.8272726 2.1404308 2.2155116 2.0389731 2.1748485 2.1157492 2.8901928 3.0839258 2.5765637 2.6653453 2.8155613 2.7234426 2.5109599 2.6766984 2.5922504 2.3237719 2.5711122 2.4124417 2.4504453 2.5405084 2.2343250 2.6323858 2.6310030 2.3115956 2.6589232 2.2595868 2.6105080 2.6320822 2.5236896 2.4490216 2.6365166 2.7715955 2.6161278 2.7030704 2.6913229 2.5216077 2.5541164 2.6100305 2.7502001 2.6522784 2.6653861 2.7091985 2.5186058 2.7738962 2.6598038 2.5645883 2.6580461 2.5916367 2.6215231 2.5632750 2.9287175 2.8191158 2.7749854 3.0362565 3.0221308 2.9341311 2.4575591 2.9233547 2.8775181 2.5423161 2.6333549 2.6718815 2.7326848 3.1592830 2.6892342 2.6935436 3.0499621 3.0007126 2.8799214 2.7827038 2.8056270 2.7427079 2.7577312 2.4236191 2.7010443 2.7736533 2.6851712 2.5578165 2.4688814 2.4057474 2.3594373 2.7052232 2.5084072 2.5963966 2.0016706 1.5117385 2.1099826 2.2699882 2.2166047 2.0476256 2.0775146 2.0035379 2.0519309 2.7592439 2.1613540 2.5754041 2.5240529 2.4736064 2.6379711 2.6476822 2.5209386 2.7069716 2.5583585 2.6659233 2.4538794 2.6940615 2.4956672 2.5022182 2.5790528 2.3507043 2.2970061 2.3031282 1.8730849 1.7905959 1.8875592 1.7169709 1.7287378 2.1203583 1.8804926 2.2518603 2.2979063 2.1024938 1.9580417 2.0943046 2.3713033 2.3106606 2.2064532 2.2500626 2.9051067 2.1111092 2.4071408 2.3978867 2.2703956 2.1500595 2.3336841 2.2934089 2.5095234 1.9697105 2.4365800 2.4961819 2.1040574 2.2748270 2.9281302 2.6410672 2.7621900 2.7270087 2.6466286 2.6248696 2.7560356 2.8160845 2.9073106 2.8275346 2.7511971 2.7632520 2.7979858 2.7137230 2.7218403 2.6436294 2.7956515 2.7464603 2.6489049 2.5990660 2.7905296 2.6818861 2.7203188 2.6790530 2.4420578 2.5101927 2.7064249 2.5242237 2.5841993 2.5139157 2.5865103 2.4861764 2.6774534 2.8487952 2.8010858 2.8833261 2.7525145 2.6643880 2.7014116 2.8723597 2.6273158 2.7464310 2.6472741 2.6450803 2.6279238 2.6645297 2.7076394 2.5689644 2.7308446 2.7335517 2.6003209 2.4860006 2.3549775 2.6773800 2.6872110 2.8103325 2.7959446 2.8165421 3.0857962 2.8771384 2.7956960 3.0689663 2.9045719 2.5629280 2.3429030 2.3782327 2.4013175 2.4188302 2.2483953 2.2605559 2.3408564 2.2747945 2.4292128 2.1838776 2.0767952 2.3006948 2.1846609 2.4263044 2.5418492 2.3502894 2.4435506 2.4071823 2.3724092 2.6525281 2.3580473 2.2825491 2.2104863 2.4562678 2.3837736 2.5994082 2.4671987 2.3714409 2.3378049 2.5853727 2.3342785 2.4085160 2.4175455 2.5222080 2.4006087 2.6045377 2.4478821 2.4994046 2.6816509 2.7145115 2.5169685 2.9841673 2.0224593 1.9304944 1.8562987 1.8550319 1.7140530 1.9861239 2.0040905 2.0932204 2.0648478 2.0783751 2.0352143 2.1555100 2.0401743 2.0085815 1.9593216 2.3052289 1.9983292 2.1753906 2.1036382 2.0903867 2.1999330 2.3444820 2.0790050 2.1236973 2.4643968 1.9722189 2.1433574 2.3406500 2.0259862 2.1010371 2.3360420 2.3449677 2.4468303 2.1693814 2.3958330 2.1397483 2.2744481 1.9931458 2.2245168 2.1246371 2.1947784 2.1191814 2.0379201 2.0873352 2.1980252 2.0101052 2.2975721 2.1871583 2.1478241 2.0283520 2.1002445 2.2263472 2.2027158 2.1429513 2.3169242 2.1316040 1.8264056 1.8713266 1.8907250 2.1548110 1.9913631 2.2799829 1.9498424 1.9831931 1.9643993 2.1858479 2.0333117 1.9156742 2.3761910 2.2970601 2.0847434 2.2267243 2.0831819 2.1714658 2.2607533 1.9749197 2.1574023 1.9387763 2.0189809 2.0151579 2.0682148 1.9954398 2.0820602 2.0039889 1.8831815 1.9855922 2.0970706 2.2703340 2.0670527 2.2893779 2.3294194 2.3340721 2.1468456 2.3307254 2.0820200 2.3049585 2.4515907 2.4108936 2.1999351 1.9725276 2.3288425 2.0992565 1.8409952 2.0249973 2.2460461 2.3542073 2.2893351 2.4182903 2.3193363 2.3825678 2.3275724 2.3260331 2.7778098 2.7943414 3.1396906 2.8366799 2.2061970 1.8058762 2.2696103 2.1302760 2.0955657 2.1474746 1.9205690 2.5410812 2.3776657 2.6693647 2.5288354 2.3562974 2.8069008 2.4049062 2.5161372 2.1815922 2.3458851 2.4873313 2.3805321 2.4621021 2.3495854 2.2447198 2.2038610 2.2772508 2.3113821 2.3320467 2.4372805 2.3236227 2.3397586 2.3973469 2.3444471 2.2608090 2.5684199 2.4863623 2.1740867 2.4159098 2.3844367 2.2300648 2.5292535 2.6029735 2.5262711 2.5485800 2.3853206 2.7249594 2.6922850 2.3077621 2.4278508 2.7354938 2.4412410 2.4054757 2.7408208 2.3007910 2.2673331 2.5464342 2.4004089 2.6778746 2.3206579 2.6921190 2.2333463 2.6788031 2.4880529 2.7399256 2.7866864 2.9233489 2.2761475 2.2805336 2.3423173 2.2515847 2.0456474 2.8922827 2.4823268 2.6317895 2.5243250 2.1004051 
assembly_BlackSea10|NODE_420248_length_2212_cov_2.857673_2|protein       2.3269179 2.0127371 2.2489248 2.2879839 2.1805500 2.2827872 2.0114697 2.1427809 2.0980998 2.0016905 2.2921357 1.9454238 2.0686657 2.3478299 1.9840760 2.0569361 2.4237042 2.4911857 2.1771791 2.1292268 2.1180410 2.2331114 2.5857664 2.3491773 2.1862720 2.2820338 2.2831299 2.3858881 2.0136185 2.2045176 2.4007518 2.3264404 2.3475180 2.6966703 2.3613715 2.2464671 2.6870402 2.3249607 2.5155417 2.5544683 2.3869383 2.4110767 1.9301485 2.0598236 1.9829128 1.9200931 2.2450108 1.8745553 2.0365514 2.1275009 1.8820476 2.1149438 2.1200788 1.7807556 2.0408245 1.9747997 2.1395568 2.1710385 2.0301435 2.1788164 2.3530251 2.1609059 2.2034573 2.1453108 2.3712305 2.2528788 2.2605444 2.4142300 2.3486443 2.0506909 2.0353004 2.0982676 2.1640471 2.2536869 2.0708379 2.3150571 2.1053299 1.9378571 1.9637946 2.1001300 2.0500128 2.1871027 2.0830087 1.9782845 1.9966761 1.9749200 1.8392306 1.9894573 1.8944162 2.0763142 2.1641859 2.0899892 2.0810940 2.2668245 2.1835488 1.9330985 1.9442132 2.0430444 1.9943943 2.1782167 2.1142920 2.2755444 2.2539120 2.0896446 2.2174013 2.4337291 2.4397483 2.2408250 2.1351404 2.2891774 1.9176023 1.8279120 2.0802058 1.9493087 2.1219137 2.1662471 2.3505680 2.0775858 2.5649361 2.5693033 2.5762471 2.3486092 2.3111146 2.4469749 2.2627379 2.2796996 2.4392534 2.4509650 2.3068208 2.2849531 2.3034440 2.3487181 2.3396864 2.3876479 2.4505081 2.5697301 2.4103571 2.3396035 2.3227335 2.3904885 2.3277517 2.4407380 2.5116389 2.4303236 2.2924265 2.3532111 2.1602794 2.4875469 2.0953861 2.2851430 2.5031498 1.9406843 2.3863665 2.1746377 2.2993763 2.3288419 2.3836987 2.3777596 2.3428779 2.5872917 2.1476060 2.6321433 2.2108870 2.1400005 2.5000753 2.0986610 2.0431762 2.0485527 2.6776881 2.2714009 2.4169207 2.4690494 2.2965585 2.2182778 2.3914104 2.2476221 2.3074139 2.2846009 2.2531001 2.3355891 2.5319900 2.6423184 2.5079050 1.9983667 1.9340726 2.2211307 2.3974271 2.3671998 2.0604987 1.9077313 1.6109256 1.4240692 1.4900104 1.4680053 1.5632067 1.5732869 1.3805883 1.5263520 1.5262355 1.4229241 1.4520653 1.4149753 1.2986028 1.3253271 1.1975230 1.4236183 1.3928196 1.3688084 1.3400357 1.3542796 1.3635268 1.3991359 1.3314179 1.3028041 1.3390221 1.3705279 1.3968622 1.2882369 1.3866163 1.3452947 1.6469724 1.6452910 1.6162579 1.3912603 1.5366611 1.6262280 1.3166706 1.0817578 1.2450565 1.0224187 1.0945002 1.0749913 1.1938382 1.2792207 1.2180804 1.1638000 1.2606022 1.2092837 0.6903261 0.6153263 0.7290004 0.6555242 0.5875403 0.6382703 0.6798096 0.6913412 0.6892008 0.6558334 0.6456126 0.6907752 0.6003138 0.6455179 0.5495896 0.6468662 0.5167866 0.5923775 0.7252079 0.7687344 0.6922172 0.7203831 0.4980682 0.2966817 0.2983591 0.3138703 0.2924730 0.3773506 0.3947053 0.3314927 0.3145023 0.3798664 0.3718184 0.4025975 0.4227535 0.3928171 0.3798983 0.3817836 0.3949200 0.2340706 0.0000000 0.2157852 0.4265022 0.4002484 0.4268677 0.4332229 0.4256525 0.4286013 0.4064510 0.4604281 0.4067880 0.4706676 0.4706618 0.4213883 0.4324108 0.3917746 0.4636489 0.3958462 0.4001152 0.3335217 0.3929106 0.3533033 0.3538617 0.3575498 0.3436798 0.3658395 0.5385505 0.4002260 0.3621088 0.3647053 0.4765832 0.4781661 0.4854019 0.4323545 0.3544101 0.4430802 0.4595296 0.4083632 0.4626375 0.5265869 0.5372521 0.5244910 0.5296311 0.5268192 0.4200527 0.5447769 0.5812651 0.6733067 0.7565181 0.6918896 0.8115853 0.8624738 0.8468079 0.7490190 0.7191059 0.8092769 0.7700733 0.8637414 0.7666095 0.8065930 0.8155137 0.7959695 0.8494648 0.7981597 1.1154014 0.9409437 1.1014776 1.0800722 1.0507765 1.0651628 1.0994352 1.1802488 0.7238462 0.7323321 0.8864323 1.0066672 0.9682570 0.8703578 1.3327748 1.2369727 1.3987182 1.3640874 1.3999031 1.3011329 1.2166270 1.3574829 1.2091064 1.2102722 2.2062574 2.0468258 2.0261154 2.0814939 2.3508952 2.1618615 2.4100641 2.3763500 2.3564584 2.3771684 2.3244209 2.2110770 2.4908933 2.5680825 2.4546551 1.5006405 1.6322945 1.5482808 1.7369005 1.6454620 1.4263311 1.6695758 2.1786490 1.4811110 1.6217569 1.5729750 1.5199744 1.8139779 2.0181785 1.9208533 1.9171379 1.9034856 1.9319038 1.9275938 1.9925608 1.9050673 1.7011488 1.8891129 2.0380512 1.6249672 2.1014492 1.8960063 1.9418106 1.8862971 1.9209131 1.7666916 2.0216405 1.8847664 1.8593317 1.9405370 2.0896461 1.7461232 1.8777517 2.0095212 1.9207382 2.0432196 1.9075158 1.9432987 1.8285222 1.8731410 1.8795301 1.9165399 1.9196698 1.8985916 1.8150236 1.8081969 1.9380206 1.5671661 2.0925759 2.0570128 2.0894926 2.0601250 1.8223953 1.8100144 1.5719869 1.8826260 1.6097539 1.6342163 1.7493000 1.7674130 1.7357126 1.6340159 1.7594166 1.7042836 1.8188788 1.8072083 1.7284123 1.5460322 1.5491269 1.5636920 1.5983567 1.6047897 1.6666591 1.8065221 1.3453078 1.7427473 1.5869518 1.7262142 1.6922055 1.7178832 1.7646263 1.5696041 1.8393632 1.8424712 1.4619188 1.4852342 1.6054530 1.5372934 1.6463840 1.6063485 1.6791168 1.4273426 1.6686488 1.6724415 1.6115500 1.8835224 1.7436538 1.7199860 1.7294352 1.6630177 1.5387246 1.5085978 1.6451642 1.7240916 1.4970186 1.7062598 1.7723952 1.8521552 1.7579789 1.7914872 1.7131578 1.8701756 1.7762788 1.6286043 1.6138959 1.5744155 1.5772423 1.7751020 1.8821126 1.8175691 1.9323691 1.7084825 1.5522099 1.5049504 1.6033285 1.6929461 1.6563540 1.6015377 1.7592943 1.4227349 1.5794910 1.4989968 1.6749439 1.6285717 1.6874747 1.6177059 1.7088935 1.4659439 1.4897888 1.7070225 1.5321181 1.5820020 1.5684309 1.4928065 1.5343563 1.4804144 1.5343205 1.5928959 1.5132892 1.5268815 1.4147533 1.9040075 1.9250854 1.7137829 1.6855239 1.8287375 1.7625674 1.8011404 1.7163444 1.7954236 1.8103895 1.8076161 1.7462527 1.8735046 1.4932190 1.7859470 1.7409320 1.8076834 2.0677397 1.6489290 1.8913155 1.9168633 2.0162388 2.2032607 1.9935881 2.0061359 1.8941311 1.8081677 1.7616263 1.3827424 1.5630010 1.7455778 2.3187812 1.4557530 1.8331876 1.6462373 1.7007673 1.7683254 1.8282109 1.8777947 1.9131823 1.8976940 1.9200268 2.1656992 1.7486277 1.7545472 2.0662905 1.6711433 2.2370892 2.0816229 2.0949083 2.1163595 2.0802849 1.9566144 2.2358482 2.2031481 2.1535607 2.1046482 2.0530581 2.0982911 2.1516329 2.1476058 1.9725851 2.2372861 2.2560848 2.2423242 2.2369337 2.0072939 2.0534545 2.1585076 2.2480228 2.4425824 1.9159110 1.8328355 1.7898909 1.8884636 1.9767182 1.9151462 1.7484097 1.9801219 1.8606364 1.8470403 1.8776036 1.8630686 1.8498340 1.9531941 1.9589161 1.9832373 2.0715528 1.7930992 2.1644328 1.8856667 2.0185710 2.0734296 1.8790284 1.8671640 1.8574848 1.7397847 1.9747011 2.1946329 1.7493865 2.1124768 2.0680309 2.0236130 1.9758009 2.0022072 1.9741057 1.8919781 1.8461980 2.1312874 1.8650152 1.8799069 1.9931883 1.8906536 1.9261418 1.8316513 2.0141840 1.9345344 2.3082854 1.8801704 2.0109061 1.9312891 2.0412586 1.9276031 1.8929165 1.9132804 1.8675945 1.9640049 1.9943874 2.0259329 2.0892484 1.7875704 2.2160508 2.1377284 2.4284497 2.1493751 2.1241778 1.9979432 2.4551907 2.6198452 2.4886609 2.4738132 2.7394187 2.6853859 2.1320021 2.4704108 2.3272674 2.2286246 2.0230850 2.0843748 2.1382387 2.1771227 1.9707193 1.8656891 1.9846454 2.0395112 1.9995916 1.9338625 2.1337202 2.0934830 2.2410391 2.1608253 2.0713157 1.9224431 1.9081216 2.3177401 2.1201478 2.1271132 2.0432360 2.0715676 2.2735439 2.2468216 2.2116771 2.3119902 2.1126466 2.0524985 2.0870546 2.0712885 2.1232426 2.0717456 2.1395187 2.0292718 2.0108094 2.0767239 2.0702111 2.1104276 1.9858119 1.9669370 2.3912981 1.9678050 2.1702739 2.0624979 1.8039070 1.7505719 2.2765987 2.3324442 2.0957686 2.2222052 2.1873086 2.0282701 2.1087591 2.0871120 2.2487592 2.0008600 2.2205324 2.0988457 2.2024733 1.9081819 1.6259713 1.9311466 1.9317353 2.0092294 2.0731700 1.7442716 1.8987925 1.8487595 2.0363102 1.8880133 2.0325694 2.0430886 1.8528054 2.1400218 1.7457621 1.8186089 1.8599157 1.9475373 1.7805847 1.9223011 1.8512242 1.6274645 2.1248115 2.0023729 1.8966122 1.8659749 1.7677623 1.9993717 2.1048324 2.1796071 2.0928911 2.2481314 1.9261607 1.8482446 2.1033765 2.1505363 2.0547982 1.9386932 2.2922700 2.2604714 2.5791369 2.1988675 2.5289909 2.3263370 2.4304984 2.2139194 2.2526390 2.4165787 1.8648284 2.0606313 2.2488874 2.2079428 2.4556278 2.3232014 2.2488551 2.2417766 2.4586026 2.2380545 2.0241491 2.1073846 2.0590864 2.3082513 2.2904040 1.9703818 2.1566443 2.1883312 1.9628691 2.0813946 2.2235736 1.9768502 2.0858499 2.2379158 2.1111579 2.3147898 2.0721778 2.5002388 2.0599883 2.1325672 2.4528749 2.3164814 2.2109988 2.7997809 2.1947692 1.8123333 1.9654969 1.8641287 1.7611906 1.6187869 2.1249522 2.0130309 2.2871216 2.2180119 2.1677848 2.1518680 1.8689857 2.1571718 2.1955584 2.0869296 2.1262907 2.1004003 2.0486112 2.1131566 2.0611031 2.0458365 2.1092716 2.0437425 2.2213705 2.1459266 2.1498653 1.8762971 1.9603756 1.9076759 1.8252008 1.9262634 1.9199249 1.8633381 1.7002304 1.7850474 1.8927414 1.7472650 1.8523910 1.9570540 1.6546993 1.7437373 2.0136495 2.0484714 1.9150606 1.7438341 1.6942939 1.8783275 1.7491132 1.7965152 1.8870136 1.7734858 1.9675905 1.9482602 1.8797445 1.5380201 1.5995378 1.5978245 1.6487257 1.6586958 1.6501006 1.7035059 1.7468076 1.8243581 1.8096379 1.6435734 1.6242529 1.7742000 1.7315759 1.7996309 1.6648033 1.8372749 1.7650067 1.6620681 1.6804644 1.7476281 1.7036979 1.7609080 1.7173614 1.6339484 1.6286266 1.5947330 1.7179492 1.6788568 1.6372051 1.7252228 1.7485559 1.5440273 1.7314765 1.6786894 1.7515194 1.6714207 1.8446580 1.6146165 1.7144451 1.6253986 1.5882211 1.6207892 1.5734665 1.6637690 1.8482087 1.8117394 1.7935760 1.8780396 1.8166877 2.0940471 2.0243526 1.9928699 1.9257907 1.9001420 1.8139675 1.5321905 1.6580610 1.5205793 1.4717824 1.4745764 1.4308583 1.4189906 1.6008897 1.5374667 1.6329498 1.7780077 1.6587131 1.7481274 1.6492999 1.6417894 1.6818443 1.6445071 1.6099647 1.7726464 1.8935498 1.5893226 1.4795356 1.5214586 1.5811214 1.4266822 1.5831450 1.5360233 1.5519729 1.5476302 1.5566635 1.6387097 1.6731979 1.6074995 1.6648940 1.6547883 1.6069357 1.5924535 1.6913196 1.7135624 1.7020760 1.6002211 1.6325721 1.7555942 1.5841628 1.6577402 1.5842336 1.5857391 1.6694333 1.4168648 1.5611166 1.5318465 1.4145918 1.6315259 1.4792995 1.5457793 1.5586929 1.6806895 1.6068584 1.6297533 1.6183887 1.7447572 1.6767934 1.6721926 1.6600813 1.5867366 1.6967610 1.5999940 1.6454550 1.6262469 1.5134872 1.4085795 1.5109233 1.4621457 1.5123593 1.5525222 1.4578075 1.5446307 1.7046910 1.6148250 1.6851386 1.6325188 1.5959980 1.8047346 1.8301079 1.8273098 1.8603554 1.6564985 1.8111793 1.5435288 1.6466998 1.6151460 1.6097262 1.6112148 1.6036190 1.5247956 1.6162269 1.5762845 1.5770794 1.5743765 1.7291664 1.7802684 1.5363117 1.6589612 1.6349915 1.7096805 1.6328713 1.5057416 1.6163584 1.5704398 1.5104399 1.6167286 1.4651096 1.6237532 1.5347031 1.4757316 1.5001560 1.5123976 1.3867361 1.5472884 1.6068196 1.5824247 1.6113440 1.5303141 1.5441330 1.7403714 1.5751998 1.4896762 1.5927272 1.5136019 1.5881105 1.5810222 1.6446162 1.5556036 1.5036297 1.6028495 1.5965731 1.6418839 1.5438253 1.5378538 1.5815459 1.4516250 1.4773128 1.5999741 1.6116933 1.6524953 1.5725535 1.6990884 1.5870185 1.6462295 1.5941536 1.5279757 1.5017575 1.5116050 1.5065123 1.5304592 1.4520834 1.5553360 1.4663976 1.4757789 1.4654799 1.6138182 1.5720990 1.5472677 1.5303094 1.5877546 1.5867191 1.7257793 1.5706357 1.5434036 1.4467754 1.4884770 1.5211799 1.5138382 1.4364205 1.5558944 1.6170843 1.5854279 1.5371703 1.5075413 1.6688604 1.5686260 1.6349395 1.6815693 1.5930468 1.6346410 1.5684313 1.6481992 1.5243168 1.5309699 1.4823366 1.5233909 1.4851475 1.4646402 1.4727633 1.4178605 1.4506131 1.5707921 1.6217601 1.5629015 1.5508159 1.5269601 1.5541987 1.5226213 1.4764215 1.3231254 1.4609431 1.4603537 1.4907550 1.4400473 1.5354801 1.5255055 1.5667805 1.5918606 1.5054790 1.4980950 1.5327408 1.6116595 1.5107113 1.5066340 1.5583750 1.5679357 1.5290779 1.5438147 1.5632656 1.6267015 1.5296364 1.5008793 1.5584901 1.4031678 1.6066898 1.5005637 1.6414948 1.5373468 1.6083687 1.6264397 1.5475190 1.5281666 1.5644544 1.6661142 1.5869215 1.4859849 1.4978607 1.5967880 1.4872330 1.5295574 1.5553103 1.4971630 1.4926762 1.3673638 1.5096284 1.6860667 1.6116646 1.6614662 1.6390034 1.6912631 1.5639896 1.5936531 1.5191039 1.6482469 1.5622746 1.7251491 1.6913673 1.5219669 1.5679225 1.5311248 1.3769836 1.5247578 1.4392760 1.5197673 1.5263593 1.4703671 1.4088096 1.3928199 1.4907980 1.4642107 1.5133455 1.5927472 1.5952883 1.5520957 1.5226449 1.5784524 1.5880617 1.5421274 1.5880220 1.4294389 1.4926067 1.4645667 1.4421689 1.5663036 1.4678540 1.4975329 1.5598058 1.5755102 1.4924317 1.4876463 1.5679990 1.6228264 1.4685557 1.5728734 1.4959452 1.4600172 1.5104696 1.4818728 1.6238816 1.4945451 1.4430988 1.5143435 1.5675321 1.4837239 1.6275866 1.5093660 1.4984555 1.5107031 1.4852764 1.5301258 1.5677820 1.5212252 1.7088120 1.6192254 1.7459225 1.5885939 1.6412960 1.5266669 1.5213857 1.5274956 1.5488374 1.6398725 1.6731009 1.7365722 1.7102588 1.6508992 1.6147693 1.7679532 1.5943993 1.5431422 1.6914694 1.5300645 1.6306698 1.7447751 1.7719569 1.8145577 1.7480376 1.6665613 1.6017493 1.5343261 1.5762396 1.5939251 1.5338308 1.5847515 1.5449473 1.5033117 1.3846310 1.3862341 1.6329228 1.8985659 1.7235115 1.6200698 1.5430711 1.4391217 1.7689552 1.7160133 1.6083112 1.5085436 1.6537375 1.7524917 1.5669196 1.4313242 1.5933062 1.5720110 1.5364390 1.6407837 1.6959193 1.6356155 1.6562920 1.5664595 1.6819430 1.6908952 1.7003556 1.7597288 1.4720322 1.5867247 1.4784355 1.5786723 1.6504480 1.4393245 1.6874838 1.5855438 1.5628872 1.6074064 1.5023417 1.5750501 1.5313377 1.5280937 1.5844447 1.6822027 1.6144921 1.6714691 1.6627787 1.7623038 1.5601902 1.7083210 1.6423808 1.6442581 1.7005642 1.7764449 1.7420822 1.5256436 1.7167840 1.7530187 1.8304601 1.6376815 1.6384642 1.6751846 1.6118055 1.7576358 1.8742120 1.8481452 1.6385673 1.8590545 1.5770191 1.4781119 1.6834038 1.4845723 1.4773491 1.4839692 1.4373667 1.6276889 1.5752560 1.6478358 1.5767433 1.4063333 1.5882324 1.6728614 1.7876042 1.5579202 1.7373747 1.7042514 1.6128750 1.5008393 1.6828876 1.6498866 1.6696192 1.7457362 1.6232235 1.6220622 1.6469150 1.7176949 1.3792525 1.4684891 1.5123231 1.5270501 1.4384906 1.4501948 1.4761585 1.4194926 1.5522162 1.4750676 1.4699522 1.4897026 1.4693473 1.5080394 1.4338191 1.4950152 1.5866631 1.5445127 1.6148140 1.4467639 1.5164689 1.5269290 1.4707837 1.6634569 1.5508544 1.5121672 1.4778722 1.5115781 1.6146812 1.5283425 1.7817877 1.5778897 1.5695050 1.5621769 1.6063593 1.3955932 1.6391107 1.7063316 1.3956433 1.4678205 1.5937428 1.6091039 1.5165739 1.4754630 1.6899855 1.6994874 1.6499843 1.6976245 1.5944679 1.5743047 1.6629243 1.5831353 1.5090056 1.7696067 1.6080660 1.5842092 1.5650426 1.5577637 1.6812330 1.9167380 1.6627535 1.7233738 1.7034149 1.6473856 1.7137363 1.7455214 1.8034323 1.7555987 1.5460519 1.4944658 1.4564674 1.4424180 1.5998314 1.6212098 1.5219376 1.5350670 1.5521978 1.7230517 1.9105284 1.7376376 1.5659201 1.4901793 1.5644827 1.4261721 1.4316286 1.4921993 1.4098041 1.4077070 1.4558631 1.4392841 1.4800381 1.6208033 1.5190532 1.5258760 1.4861835 1.4350609 1.4604323 1.6393022 1.7089888 1.5196284 1.5050760 1.7568534 1.7359038 1.9047097 1.8989791 1.8700410 1.7780634 1.7510031 1.7113369 1.6489658 1.6735565 1.6729570 1.5541040 1.5888270 1.5673604 1.5445234 1.4971246 1.5110782 1.6389371 1.6810425 1.5298025 1.6186514 1.7136257 1.5374612 1.5038059 1.5364074 1.5165799 1.7039685 2.0823934 1.8265968 1.6299442 1.6877916 1.6312136 1.7528863 1.7750399 1.8785303 1.8529489 2.0896953 1.7730368 1.6742914 1.5871376 2.0612037 2.0057113 1.5960080 1.7308010 1.6853365 1.8467952 1.6530365 1.6062825 1.7108200 1.2905145 1.6609855 1.6960999 1.7541481 1.5727079 1.6622043 1.6002547 1.8092319 1.8167958 1.7426905 1.7641433 1.8716848 1.7656495 1.6801726 1.7523098 1.7414373 1.8230923 1.8230237 1.7625494 1.7470899 1.7432417 1.7179007 1.6418912 1.7322041 1.7549417 1.6653133 1.5885352 1.5601250 1.7531436 1.8405304 1.7404270 1.6791158 1.7513546 1.7728752 1.6235021 1.7774596 1.7162698 1.7612131 1.7502949 1.7389644 1.7067404 1.7949046 1.7450635 1.7313386 1.6960574 1.6368532 1.7618858 1.9028988 1.6449002 1.6721496 1.6940328 2.1613223 2.1870342 2.0169345 2.0506535 2.0077907 2.0544308 2.1346135 2.1323813 2.1566573 2.0883231 2.1793960 2.0607719 2.0943395 2.2416789 2.3181499 2.2181538 2.2864107 2.3612107 2.3922550 2.2290312 2.2546186 2.3085418 2.2611610 2.2425937 2.0691399 2.3091395 2.0619730 2.2968294 1.8411608 1.9643283 2.5626053 2.1642064 2.5838963 2.4516703 1.0825414 1.1919999 1.1903259 1.0214005 1.1216359 2.3156731 2.4946356 2.2966939 2.2492130 2.4347269 2.2098608 2.1845422 2.3876608 2.0798293 2.2510826 2.3268246 2.3708048 2.1702715 2.1359795 2.2725995 2.3372023 2.4437241 2.3930704 2.0656918 2.2003268 1.7871011 2.2691001 2.3262570 2.2786752 2.2005869 2.0811370 2.1636835 2.1654560 2.2141839 2.4335207 2.2393859 2.3501618 2.2779473 2.1524013 2.2375390 2.1190072 1.9168254 2.0539328 2.0306820 1.7845283 1.7120281 1.8077187 1.8329675 1.7774367 2.0111017 1.9866594 2.0044284 1.7514304 1.6419614 1.7227658 1.7160511 1.8234247 1.9460598 1.9854521 1.6094890 1.7925588 2.0404333 1.7606429 1.9567855 1.7385064 1.8978829 1.8572356 2.0584682 1.9573334 1.8561209 1.9619886 1.9262933 1.9176645 1.9422439 2.1299255 1.9255680 1.8748462 1.9547817 1.9542872 1.9808126 1.9257690 2.0126942 1.8049032 1.8317557 2.1017477 2.1646005 2.0088237 2.0314338 2.0461224 1.9145023 1.7880049 1.8762222 1.9573539 1.7663208 1.8807822 1.8676862 1.8184540 1.8442398 1.9086282 1.7485188 1.8818877 1.9686232 1.7956431 1.8906477 1.9193438 2.0492663 1.6577170 1.9347313 1.9736637 1.9411173 1.9578961 1.8979877 1.8525048 1.8198821 1.7366420 1.9757261 1.7297875 1.8701116 1.9161246 1.9195547 1.8535960 2.0241332 2.0487770 1.8553282 1.9133658 2.0251497 2.0280178 2.0740919 2.0666847 2.0714460 2.1103321 2.0353643 2.0449128 2.1003887 2.0054220 2.0033099 2.0033873 1.9394349 1.8651249 2.0490421 2.0559415 2.0640083 1.9645217 1.9765992 2.1048973 2.2674580 2.1844380 2.1461674 2.2047388 2.0907624 2.0656363 1.9790203 1.7615053 1.9543284 1.9598702 2.1350182 2.1649532 1.9888503 1.8337992 2.0581682 1.8315749 1.8942507 1.9611148 1.9905987 1.9066628 1.9941534 2.1603665 2.0139245 2.3197694 2.2767126 2.5146041 2.2830400 2.3456647 2.3606634 2.4645188 2.2694468 2.4543854 2.3105272 2.4827187 2.4898505 2.2936910 2.3240720 2.3102041 2.3467069 2.4653786 2.6547777 2.4010405 2.5083772 2.4101009 2.5957072 2.0971125 2.0578683 1.8165842 1.7979417 1.8712219 2.1336222 1.9469873 1.8376890 2.1280092 1.9789400 1.6952563 1.9145511 2.0151306 1.9395246 2.0192974 2.0700144 1.8995228 1.9666662 2.2125602 1.9425888 1.8876006 2.0736301 2.0064209 2.0095727 2.1091089 1.8688621 1.7591653 1.8800306 1.8376795 1.8948985 1.8879103 1.8936059 2.0086678 2.0077155 1.9017348 1.9437662 2.0306907 2.1432637 2.2639748 2.3003756 2.2034329 2.2010058 1.7406898 2.1464839 1.8637390 2.2322173 2.0261487 1.9959562 2.2017998 2.2456841 2.3525127 1.9963695 1.8674194 1.9029189 1.9856296 1.8760168 1.8010932 1.9992006 1.9195363 2.1335016 2.0787562 2.2316341 2.1641133 2.1733304 1.7625814 1.7456521 2.1822235 1.9774261 2.0095862 2.2670996 2.1045847 2.0468884 1.9852436 2.0846912 2.1441463 2.0888709 2.1044077 2.2713653 2.0008527 1.7605527 2.0121359 2.0083873 2.0594621 2.3446995 2.2295340 2.0334704 2.2252416 1.9203091 1.7777948 1.9977058 2.0071417 1.8134941 2.0310408 2.0451889 2.1185182 1.9447928 2.0249080 1.9658676 2.0447527 1.9869773 1.7134042 2.0983519 1.9173017 1.8094186 2.1027759 2.0717820 2.0256401 2.2827891 1.9937701 2.0689507 2.0981332 1.8006749 2.1315159 1.9829933 2.1648120 2.0601981 2.1871064 1.8689906 1.8451662 2.3035474 2.3236032 2.2411318 2.3075882 2.1303413 2.0764267 2.0541962 2.2755316 2.1742029 2.3794130 1.9390768 1.7960963 2.0101284 2.1631553 2.2344578 2.0576241 2.1276646 2.2083897 2.2810418 2.1267001 1.9300631 2.0761289 1.8497272 1.8063396 1.7607399 1.9315605 1.9690748 1.9570259 2.2238164 2.2634994 2.0619399 2.3104625 2.2636458 2.3493539 2.3076577 1.9960113 1.9447004 1.7232222 1.9391651 2.2780181 2.0428154 2.1321547 1.7995163 1.6531335 1.7253543 2.0724752 2.0671746 2.0871248 1.9846728 2.1665651 1.7198426 1.9437360 1.9237991 2.1845129 1.9655535 2.1779645 2.0698067 2.0810804 2.0512396 2.1701412 1.9779394 2.1341997 2.3697693 1.9231005 1.9168738 2.2144284 2.2472621 1.7881231 1.8171429 1.8712801 1.8693778 2.0942246 2.0598758 1.9092182 1.9910749 2.0308598 2.1349714 2.1330258 2.0284436 2.2708199 2.3212360 1.8256809 2.3086393 2.2634115 2.1175370 2.1028421 2.2187948 2.3184807 2.1449388 2.0982719 2.0772962 2.1348084 2.1486626 2.1749867 2.2221626 2.4075224 2.3402217 2.4001861 2.1865951 2.2401252 2.6512139 2.3245975 2.3632968 2.1443158 2.2653715 2.0716197 2.1828080 2.0630346 2.1054981 2.2290490 2.3511493 1.8899912 1.9171674 1.8580381 2.1031487 2.0920615 1.9257546 1.9836169 1.9477905 1.8658212 2.2735029 2.0598971 2.0777986 2.1655475 2.4361239 2.3452591 2.3668555 2.1798750 2.3746690 2.3163673 2.1653363 2.0781366 2.0062428 2.0333808 1.9975698 2.4025262 2.6065545 2.6481900 2.3272650 2.1804200 2.2309444 1.9987637 2.0447693 2.0571939 2.6218213 2.3397148 2.3252426 2.3101158 2.1402481 2.1585862 1.7812206 1.9568783 1.9276848 1.9808013 1.9435410 1.7349063 1.7677799 1.6965651 1.7306265 2.0844320 1.9512501 1.7318172 1.9134391 1.7629735 1.8177504 1.8747806 1.8228573 1.8449593 2.0229986 1.9830775 2.1205895 2.0136273 2.1086133 1.9276175 1.7253145 2.0400730 2.0407020 1.9069228 1.8107824 2.0498900 2.0415982 1.9472523 1.7364612 1.7605727 1.7037700 1.7528141 1.6459557 1.8298037 1.7327970 1.8753393 1.7390331 1.7814070 1.7428916 1.7015239 1.8238177 1.6907840 1.5648531 1.9968355 1.8148203 1.9313931 2.3421051 1.9801294 1.8903245 2.0662261 2.0367793 2.2882001 2.4372761 1.9016417 1.9895534 2.1690320 2.1535091 2.0496914 2.3049351 2.2432214 2.3185164 2.1417127 2.0752261 2.3903247 2.4093511 2.3232160 2.4396714 2.3328370 2.6030019 2.2551420 2.1716452 2.2185582 2.0922546 2.1545354 2.1162838 1.9928340 2.0251593 2.1283072 2.0800899 2.4659524 2.3795624 2.4557760 2.2667528 2.4065691 2.4841716 2.4385761 2.1061457 2.2940543 2.4633841 2.3315240 2.4404676 2.4771540 2.4811029 2.6576768 2.5410275 2.6033052 2.6984288 2.6765596 2.3305115 2.6936112 2.7267902 2.3069479 2.4979471 2.5808306 2.6399179 2.7498648 2.7643667 2.7952164 2.7438636 2.4892720 2.8973659 2.7570895 2.8388107 2.9890797 2.5734520 2.4752981 2.6929000 2.8027272 2.3711559 2.7071003 2.3756918 2.7221443 2.6352829 2.7925564 2.5384662 2.5761695 2.6729069 2.4361369 2.5471337 2.7022316 2.6487609 2.3577453 2.0870512 2.2238986 2.1847850 2.2908837 2.3072652 2.4646326 2.3400082 2.4215353 2.2597292 2.0003820 2.0586748 2.3383840 2.3545286 2.3933101 2.2054345 2.4165620 2.0823407 2.0750602 2.1035592 2.1001276 3.1526171 3.3206731 2.6069220 2.8579917 2.9369636 2.9956196 2.6626828 2.9822075 2.7911252 2.4726265 2.8272766 2.9277982 2.9350832 2.5387357 2.7012719 3.0574642 3.0140770 2.4817553 2.8179904 2.6055423 2.9757722 3.1010908 2.6648875 2.8316697 2.9930680 2.9809609 2.8259394 2.8541511 2.8877872 2.7412482 2.7895685 2.7801893 2.6038341 2.7703507 2.8503349 2.7828043 2.8191628 3.2112685 2.9953100 2.5184002 2.6869006 3.2797620 3.2203006 2.9069826 2.9304449 2.8818024 2.8718772 3.2242852 2.9337592 2.8857441 2.6396926 3.0274726 3.0826223 2.8793291 2.6876829 2.7828826 2.9678785 3.2352629 2.8277724 2.9289510 3.1520108 3.0576651 3.0038410 3.1779997 3.0887983 2.9968360 3.0420846 2.5742177 2.8817165 2.9959561 2.9407800 2.7208467 2.6339981 2.5957172 2.6512116 2.6645535 2.6421594 2.7336183 2.3272810 1.5520730 2.1931904 2.3851506 2.4154270 2.2109440 2.0628548 2.1832867 2.2048356 2.5455940 2.4176530 2.6627299 2.3977035 2.3992358 2.5492206 2.5911267 2.4325964 2.6750084 2.6258928 2.6436502 2.3459396 2.5997410 2.7134485 2.4419337 2.6391274 2.5458231 2.6547814 2.5828921 2.2887450 2.1313325 2.1895197 2.0559132 2.1110330 2.2214064 2.1091588 2.4250800 2.2573927 2.2195071 2.3042819 2.4260082 2.6215593 2.6266041 2.6110710 2.3521811 2.9723132 2.2373976 2.5474179 2.5502837 2.4097194 2.3424844 2.5318158 2.4381403 2.8556690 2.1405001 2.8708865 2.6346456 2.3698197 2.5127492 2.9809379 2.7163648 2.9423969 2.7900785 2.7964661 2.7636279 2.9052379 2.9083383 2.9863223 2.8674007 2.8961184 2.8724798 2.9283481 2.8294382 2.7766230 2.6621369 2.8112757 2.8813517 2.9094102 2.8001898 2.8380441 2.8846567 2.8746134 2.8659279 2.7553603 2.7358557 2.9009544 2.8470121 2.7474735 2.6753469 2.7957807 2.6759058 2.9000427 3.0370440 2.9345391 2.9794656 2.7939076 2.8358732 2.7552489 3.0240526 2.8118677 2.9768853 2.7906684 2.9319691 2.8182753 2.8694148 2.7832452 2.7276743 2.8799946 2.8709117 3.0430200 2.8602212 2.5344241 2.8753503 2.8239090 2.9458805 3.0006310 2.8171558 3.1260191 2.8819502 2.9087747 3.3482880 2.8521734 2.6907956 2.4151925 2.3572803 2.5460828 2.4676970 2.4837019 2.3597939 2.4865106 2.4174318 2.4172154 2.4306238 2.3621382 2.3951935 2.2235847 2.4945119 2.6797118 2.4198717 2.6107710 2.5172108 2.5818547 2.7919021 2.4430983 2.3557807 2.3770694 2.6090208 2.4967653 2.6256290 2.6372342 2.5524000 2.3155157 2.7884896 2.3924041 2.7115956 2.5758114 2.6731304 2.6638255 2.7313701 2.6823446 2.5095176 2.7011483 2.9073452 2.4207988 3.2739654 2.3316906 2.0932208 2.0479523 1.9897171 1.9835921 2.1353645 2.1569903 2.2348190 2.2332875 2.3667972 2.3371968 2.5222261 2.4290831 2.0885185 2.3954859 2.5346968 2.4078304 2.4925031 2.2653722 2.2697341 2.3415880 2.4558639 2.2597073 2.2725356 2.5709892 2.0720018 2.3758841 2.4535667 2.1281080 2.3535281 2.4937985 2.4293211 2.5004461 2.1512206 2.5444548 2.2032487 2.4744314 2.2642850 2.2357296 2.3257893 2.2987645 2.3344334 2.2832102 2.2590118 2.2430773 2.3662984 2.4236752 2.3498858 2.3062570 2.1595145 2.3118340 2.2473786 2.3272489 2.3413175 2.3511487 2.2975368 1.9390577 2.1683777 2.1452195 2.1625193 2.1043625 2.1079253 2.1903905 2.2328492 2.2759753 2.2836316 2.0907939 2.0072638 2.3860995 2.5234951 2.3405729 2.4863712 2.3445774 2.3441173 2.3880968 2.1535324 2.1906479 2.0924652 2.1318103 2.2042930 2.2998259 2.2686319 2.2243063 2.1652302 2.0672616 2.2725583 2.4369781 2.6502795 2.2533901 2.4307654 2.7379474 2.4356086 2.3440352 2.4586609 2.1906370 2.5320469 2.5554470 2.6424914 2.3966246 2.2890921 2.3648897 2.2341493 2.1382262 2.3129141 2.2904054 2.3392518 2.4061227 2.6058414 2.5157663 2.4661519 2.3081821 2.2920659 2.8339814 3.0385325 3.2431701 2.6096931 2.1799958 1.9984216 2.4607575 2.1206645 2.2105619 2.2860524 1.9585551 2.6733115 2.5266404 2.7983149 2.5988340 2.5576448 2.9802181 2.8301330 2.9494544 2.3991448 2.4577664 2.5296363 2.6110544 2.5024425 2.3863238 2.2286947 2.3999058 2.3794499 2.2755206 2.3069515 2.5199738 2.3280677 2.6114473 2.3138937 2.4819714 2.3612443 2.6417432 2.4818998 2.4809418 2.2376654 2.5686687 2.4123529 2.5310214 2.6391174 2.4859759 2.6538889 2.3678824 2.7882164 2.7315114 2.2543856 2.5365312 2.7030006 2.6221248 2.6452639 2.7698271 2.3739653 2.2058659 2.5092295 2.4416391 2.7089650 2.6598996 2.7899896 2.3609855 2.7475721 2.6933128 3.0600084 3.0835575 3.0701261 2.4847113 2.3407061 2.3498202 2.6701067 2.5883194 3.1278660 2.7734773 2.6078115 2.9669245 2.1495553 
assembly_BlackSea11|NODE_1418936_length_1104_cov_2.149666_1|protein      2.2160617 1.8900398 2.0109182 2.1274327 2.1360416 2.1999766 2.0666056 2.0300486 2.0465473 2.0783548 2.1749683 2.2129302 2.1079098 2.3789710 2.1060152 2.0609454 2.2913791 2.4499262 2.1717381 2.1542134 2.0297373 2.1319738 2.3879556 2.2834090 2.0637102 2.2191278 2.2658966 2.1903566 2.1968498 2.1358608 2.4830998 2.3488613 2.2714924 2.5502163 2.2557424 2.0369830 2.3817057 2.2919760 2.4407863 2.4012188 2.3897930 2.5390073 1.8845004 1.9981416 1.9191875 1.9553379 2.1060298 1.7784895 2.0426998 2.1095585 1.8854928 2.1373870 2.2125596 1.7458416 2.0416359 1.9283268 2.0966783 2.0855007 1.9216597 1.9605602 2.3932347 2.1180908 2.1838716 2.0364688 2.3431793 2.1861696 2.1857142 2.2873942 2.3477857 2.0880232 2.0759946 1.9905116 2.1701595 2.3008211 2.1607769 2.3198560 2.0018953 1.9456978 1.9453719 1.9451470 1.9548100 2.2263951 2.0205239 1.9593209 1.9119698 1.9186518 1.8789935 1.9021703 1.9585754 2.0978365 1.9529958 2.0292670 1.9519546 2.1288319 2.1441183 1.9161920 1.8404279 1.8966383 2.0437205 2.3369225 2.2690562 2.1024007 2.2341585 2.0578172 2.1238444 2.3092012 2.4029684 2.1025020 2.0204558 2.3109020 1.7957497 1.7473840 1.9683996 1.8759741 2.0672865 2.0307896 2.2799789 1.9195472 2.2898371 2.3614200 2.3649290 2.1182977 2.3901965 2.3416166 2.0465558 1.9980651 2.1805320 2.3210722 2.1509845 2.0417876 2.1945005 2.0831963 2.1892771 2.1534624 2.1753111 2.1785617 2.1358747 2.2129689 2.0917374 2.0583857 2.0962988 2.2489254 2.2577534 2.2387277 2.0100733 2.1216235 2.0134519 2.4420075 2.1296219 2.1720272 2.3681593 1.8535223 2.1655844 1.8303559 2.1185440 2.1808212 2.1329096 2.1788667 2.1310738 2.3210007 1.8962294 2.3983759 2.0358936 1.9186690 2.1931722 1.9406671 1.8627722 1.9542476 2.5498123 2.0646410 2.2590310 2.2573453 2.1549177 2.0810661 2.1493076 2.1335950 2.1084959 2.0988250 2.1118043 2.0998933 2.3318485 2.2758639 2.2761325 1.9869779 2.1237035 1.9672786 2.4507684 2.1919085 2.0007842 1.8642334 1.4006320 1.2246860 1.3021106 1.2635075 1.3588519 1.3334251 1.2359708 1.3192372 1.2494530 1.2347399 1.1611648 1.1278775 1.0973479 1.1328551 1.1009944 1.2540015 1.2694708 1.2364454 1.1674267 1.2000759 1.2319676 1.2837680 1.2080318 1.1908798 1.2047171 1.2468636 1.3391404 1.2711574 1.2188191 1.2974280 1.4864829 1.4751367 1.4427582 1.3180081 1.4520292 1.4927380 1.3428477 1.0428138 1.1251435 0.9219157 1.0842442 0.9838987 1.0971701 1.0065657 1.1810496 1.1003258 1.2114102 1.0484683 0.5222993 0.5592355 0.5940171 0.5245282 0.5213073 0.4895852 0.5761696 0.5600609 0.5879043 0.5753008 0.5286259 0.5756179 0.5377405 0.6151047 0.5210508 0.5256229 0.4963081 0.4928036 0.6268660 0.6964195 0.5617675 0.5864646 0.4613530 0.2374717 0.2853625 0.2799713 0.3001978 0.3483888 0.3184852 0.3009292 0.2789725 0.3227111 0.3154215 0.3181099 0.4096521 0.3689036 0.3363283 0.3394066 0.3639010 0.1284618 0.2157852 0.0000000 0.3968656 0.4248900 0.3933282 0.4306695 0.3607420 0.3614975 0.3343660 0.4196866 0.3981557 0.4126066 0.4537263 0.3505403 0.3719494 0.4048878 0.4191383 0.3614134 0.3924627 0.3130762 0.3635740 0.3796324 0.2917647 0.2852045 0.3295658 0.3883462 0.4763938 0.3551998 0.2809564 0.3914522 0.4222622 0.4160642 0.4372474 0.3730065 0.3762423 0.4052608 0.3978873 0.3617492 0.4548765 0.4966857 0.5008454 0.4963578 0.4908650 0.4841981 0.4081128 0.4880514 0.5318492 0.6946090 0.7331888 0.7144484 0.7901860 0.7849255 0.7685247 0.7053765 0.7173990 0.7818729 0.6927642 0.8420991 0.7253892 0.7611738 0.7695349 0.7225148 0.7178305 0.6997740 1.0050990 0.9205336 1.1031683 1.0666787 1.0071241 0.9664876 1.0215480 1.1342884 0.7357107 0.7109366 0.7902538 0.8574653 0.8255705 0.8048972 1.3495564 1.1410248 1.2891267 1.2473981 1.1815302 1.0854371 1.2878214 1.2497455 1.1317613 1.1614840 2.1414350 2.0651051 2.0991942 2.0041051 2.4644411 2.4119696 2.4130108 2.3166391 2.3364407 2.4239056 2.4167613 2.3552667 2.4722387 2.7569871 2.5736810 1.3257007 1.4982138 1.3955025 1.4431608 1.4666554 1.3447375 1.5284354 2.0346939 1.2986881 1.7743528 1.7013703 1.4226395 1.7991358 1.9792147 1.9973188 1.8391731 1.9050654 1.9457900 1.9287214 1.9198454 1.7347188 1.7176853 1.7739588 1.9283005 1.5352321 1.8648931 1.8302172 1.7299281 1.8134831 1.9099950 1.6516930 1.7901558 1.7186147 1.8213554 1.8914853 1.9644771 1.7630001 1.8290438 1.9239596 1.8302408 1.8743716 1.7840667 1.8471222 1.7272526 1.7695863 1.7464279 1.7981593 1.7718029 1.7967476 1.7360247 1.8362619 1.6238508 1.4283106 1.9529371 1.8806157 2.0216820 1.9428606 1.7618210 1.7724655 1.5436278 1.7230008 1.6774156 1.7615891 1.7848150 1.8552866 1.6594113 1.5237156 1.6910292 1.6213241 1.6868068 1.7541080 1.8604687 1.4613627 1.5154848 1.6191185 1.4573398 1.4447562 1.5543076 1.6156886 1.3305577 1.5548577 1.4263678 1.5997801 1.5012501 1.5779416 1.6515898 1.4655074 1.7423224 1.9163432 1.5203316 1.4926425 1.6150159 1.4377831 1.5839236 1.5488598 1.6652828 1.3871636 1.7345881 1.5783309 1.5451265 1.8475509 1.7032682 1.7673096 1.7157712 1.7703777 1.5716769 1.5475950 1.6403460 1.7261217 1.4872952 1.7453725 1.5327744 1.7613491 1.7130803 1.7187318 1.7482900 1.8608340 1.6126742 1.6980147 1.5850982 1.5277340 1.5732588 1.6719526 1.7450641 1.8884548 1.8086643 1.7407232 1.5485547 1.4370244 1.4106365 1.5704468 1.6444199 1.5176759 1.6093979 1.3329706 1.4658842 1.4687447 1.4846577 1.4949127 1.5477991 1.5165186 1.5928922 1.4240809 1.4575915 1.6510063 1.5849251 1.6336159 1.6036809 1.4759416 1.5358099 1.5594682 1.3941255 1.5334441 1.4996022 1.4839046 1.4058413 1.5526084 1.6931424 1.5900569 1.5970386 1.5918123 1.6547484 1.5914135 1.5884843 1.6310572 1.6496554 1.7003706 1.6475575 1.8964895 1.4776378 1.7210989 1.8718227 1.8707802 1.7330914 1.6666573 1.6406404 1.9296053 1.9126567 1.9942168 1.9385043 1.9580004 1.8379510 1.6433282 1.6384509 1.1982225 1.4199932 1.5758266 2.0052240 1.3450399 1.6865059 1.5947643 1.6828371 1.6721507 1.7681521 1.8696882 1.8378830 1.7265355 1.7327742 2.1035649 1.7719079 1.7435035 1.8140520 1.4989581 2.1541351 1.9696254 1.9117925 2.0913077 2.0499565 2.0576404 2.0928846 2.0624395 2.0972201 2.2140595 2.1440000 2.2218460 2.2642428 2.1911599 1.9434382 2.1260939 2.2669704 2.1955313 2.1268017 1.9913724 2.0442368 2.1489589 2.2337537 2.1787420 1.9311042 1.9028927 1.8637276 1.9657627 1.9845486 1.9710935 1.7983288 2.0647627 1.8843543 1.9318700 1.8669025 1.9171899 1.9350711 1.9060277 1.9764005 1.9422338 1.9243100 1.8502350 2.0441080 1.8203878 1.9741470 2.0745805 1.8593767 1.9910581 1.8211832 1.7285906 1.9127465 2.1009964 1.7158523 1.9895275 1.9852125 1.9488998 1.9963207 1.8457870 1.7633594 1.7598417 1.7629948 2.0133249 1.8006405 1.8845455 1.9741778 1.9355644 1.8424822 1.7274647 1.9297127 1.9110258 2.1516890 1.8412104 2.0327582 2.0044408 1.8624707 1.7304302 1.7584193 1.8059990 1.8409371 2.0301671 1.8693481 1.6548153 1.9476440 1.6510867 2.4356162 2.2324906 2.2384791 2.0105156 2.0079649 2.2008874 2.3360350 2.5768799 2.3917386 2.1707850 2.5333962 2.4780981 1.9981473 2.3403046 2.4073200 2.1133326 1.9423865 1.9531000 1.9331304 2.0349501 1.8378808 1.7699089 1.9433569 1.9792863 1.8917689 1.9280615 1.9316589 1.9043748 2.1359904 2.0539311 1.9629156 1.8585576 1.7990932 2.2054321 2.0163692 2.0453541 2.0056405 1.9426979 2.1261297 2.1575127 2.1230685 2.2277292 1.8193236 1.9277803 1.9726033 1.9562489 1.9236871 1.9465115 1.9219678 1.9758741 1.9209299 1.9911825 1.8810743 1.8536762 1.8160601 1.9350629 2.1045665 2.0166395 2.2054385 2.1276882 1.6400583 1.7666725 2.1219488 2.2875171 2.1630901 2.2876294 2.3495845 2.1351443 2.0299024 1.9606404 2.2180144 1.8398293 2.0076744 1.9534082 2.0445999 1.9495648 1.6289584 1.9683474 1.9805503 1.8766480 2.0074459 1.7156633 1.9564872 1.9530296 1.9760109 1.8074537 1.8602496 1.8532193 1.8049114 2.0022211 1.7167953 1.7865025 1.9002101 1.8885088 1.7871238 1.8236601 1.6223507 1.5692022 1.9713259 1.9136351 1.8948621 1.9115407 1.7715212 1.8737423 2.0779582 2.2330968 2.1580317 2.4284145 1.9887887 1.8248143 2.0594070 2.2261370 1.9729005 2.0135796 2.3003266 2.2895091 2.5634542 2.3215065 2.5918863 2.3883931 2.5510609 2.3634141 2.2950407 2.3793859 1.8436242 2.1153308 2.4150756 2.1068638 2.3793014 2.2933151 2.1789643 2.1345160 2.4489901 2.2418931 2.0148566 2.1505131 2.0613985 2.4898647 2.4277787 2.1089958 1.9289356 1.9742260 2.0695729 1.9782499 2.0318516 2.1215642 2.1399016 2.2491203 2.1040718 2.2790497 1.7598753 2.3585547 1.9014317 2.0423418 2.3392307 2.4075139 2.0750245 2.5656142 2.1818065 1.7367742 1.6301481 1.6656515 1.5723109 1.6041349 2.1191555 1.8928856 2.4646728 2.4314018 2.4618433 2.2611544 1.9535228 2.0487156 2.0835712 2.0189285 1.9777847 1.9899839 1.9896069 2.1256164 2.1669504 2.2193672 2.3053106 2.2231981 2.2315132 2.2176863 2.2426648 1.9833046 2.0955438 1.9029198 1.8773242 1.9247227 1.9392895 1.8069089 1.6805638 1.7462435 1.9821081 1.8040711 1.7942968 1.8687280 1.5775816 1.7057358 1.9156676 1.9918989 1.8162791 1.7855842 1.8165341 1.8059431 1.7289954 1.7396066 1.8747005 1.6743425 1.9942470 1.8975454 1.8230239 1.5165212 1.4291857 1.4583566 1.3512294 1.6961384 1.5437456 1.5705112 1.5263785 1.6409851 1.6642422 1.7764673 1.7918899 1.8174250 1.8598182 1.8635182 1.7371185 1.8951565 1.8117096 1.6993213 1.6728050 1.6692959 1.7370101 1.5681342 1.6520679 1.6401706 1.6836748 1.6743632 1.7088966 1.6888646 1.6121825 1.6089323 1.7199173 1.6022722 1.7111352 1.7096284 1.7341933 1.6865770 1.6655622 1.5471642 1.6280693 1.4631740 1.5230542 1.5607416 1.5462271 1.6057871 1.7227568 1.7063972 1.7016574 1.7613062 1.8953543 2.0813551 1.8884503 2.0437482 1.9206302 1.8746618 1.7258303 1.4021602 1.3737993 1.4487438 1.5275447 1.3711845 1.4261409 1.4335902 1.5259530 1.5481090 1.6362508 1.6889312 1.5999714 1.6945610 1.5833447 1.6572106 1.5654705 1.5297921 1.6121550 1.8626915 1.8133214 1.5020385 1.3976755 1.5127194 1.4794043 1.4736089 1.5016865 1.4809587 1.5226432 1.4627513 1.4564627 1.4549466 1.4789469 1.4217547 1.4620477 1.4645495 1.3770768 1.4501551 1.5524905 1.6034097 1.6256228 1.5196895 1.5864258 1.6703342 1.5298686 1.6388077 1.5158394 1.6401661 1.6179232 1.3220185 1.5014684 1.4704832 1.4049969 1.5385745 1.4633372 1.5062609 1.4502820 1.5369496 1.5698273 1.5299022 1.5609394 1.6010884 1.5591322 1.5577197 1.5230936 1.4347783 1.5207235 1.4404317 1.4965821 1.5152829 1.4118201 1.3144047 1.3789655 1.3490209 1.3527519 1.4084237 1.4517770 1.5230117 1.5529324 1.4939595 1.6500771 1.6616606 1.6009425 1.7114475 1.6747536 1.6761485 1.7251105 1.5381726 1.7368642 1.5327268 1.5357169 1.5834962 1.5051963 1.5660929 1.4432340 1.4683769 1.5245138 1.4849628 1.4757493 1.4914408 1.6017427 1.6471194 1.5413749 1.6162484 1.5680724 1.6961361 1.5805431 1.4288899 1.6495898 1.5666304 1.4764315 1.6176925 1.5437909 1.6017733 1.5937406 1.4328546 1.3834247 1.4343260 1.5314916 1.4428504 1.4788354 1.5471064 1.6020679 1.4483358 1.5412797 1.7888721 1.4219167 1.4385777 1.6255202 1.4344138 1.4980958 1.6882153 1.5774692 1.5661698 1.4660557 1.5296184 1.4790258 1.5742152 1.4472198 1.4531617 1.4990277 1.3932530 1.4399912 1.5955160 1.6597685 1.6848947 1.5525438 1.6971222 1.6373305 1.6403960 1.5668540 1.6587434 1.5127514 1.5847048 1.5518654 1.5945480 1.4537329 1.6873699 1.6498334 1.5489920 1.5112428 1.6489693 1.6201631 1.6069874 1.5746787 1.6553289 1.6425756 1.7414860 1.5850996 1.4203575 1.4354223 1.4524734 1.5327021 1.5293212 1.6047823 1.5766010 1.5317565 1.6447837 1.5546728 1.5417397 1.6861821 1.6248876 1.6744425 1.6517727 1.5938542 1.6749457 1.6034361 1.6466287 1.5122343 1.4610116 1.5474046 1.5987618 1.4064256 1.3971031 1.3040311 1.3997613 1.3887076 1.4909487 1.6113702 1.7131988 1.5808800 1.5733100 1.5382031 1.6192267 1.5392751 1.3269576 1.5218061 1.5375819 1.5777664 1.5252270 1.5786454 1.6273543 1.4549099 1.5856573 1.4845882 1.5095664 1.5422668 1.5173820 1.4552279 1.4260642 1.6082190 1.5766811 1.5933009 1.5638560 1.5565135 1.5252374 1.4431491 1.5634185 1.4613682 1.5011887 1.6460485 1.6187920 1.7381452 1.6279953 1.6338102 1.7833119 1.6381845 1.5149140 1.6328988 1.7633888 1.6752884 1.4531135 1.5423590 1.4494164 1.3655030 1.5201288 1.5504802 1.5419531 1.5574803 1.4299633 1.5818302 1.5894923 1.5208501 1.5674832 1.5495254 1.6892410 1.5639161 1.5846424 1.5146960 1.5143024 1.5818656 1.6320271 1.6797182 1.5163235 1.6518066 1.5828719 1.5368138 1.5741813 1.4971533 1.5904812 1.5482620 1.5649256 1.5420257 1.4756792 1.5622112 1.5229074 1.6883552 1.6787799 1.6720068 1.6096477 1.6373320 1.6929334 1.5003205 1.5897826 1.7563457 1.3755302 1.4825682 1.5448830 1.4262939 1.5428977 1.5154051 1.5838501 1.5721834 1.5996929 1.5907039 1.5724422 1.5566903 1.6149626 1.4319076 1.5147028 1.5166442 1.4487220 1.5241356 1.5501435 1.5977114 1.4836345 1.4470627 1.5343295 1.5710176 1.4928226 1.5824288 1.5459867 1.6982807 1.5854333 1.5566264 1.6187732 1.6069530 1.4582558 1.7217111 1.6633754 1.6560904 1.5639821 1.7447924 1.5984690 1.6123893 1.5608937 1.4855478 1.6391559 1.6640271 1.7083292 1.7664563 1.6416639 1.6914566 1.8477032 1.6295135 1.5549919 1.6319169 1.5227167 1.5842987 1.7316636 1.7205008 1.7083126 1.6948866 1.6724455 1.4768984 1.5370572 1.5509609 1.5214746 1.5579187 1.4433715 1.4405956 1.3903800 1.4450141 1.3606596 1.5676382 1.6664508 1.6935943 1.6225801 1.4204565 1.3886442 1.6816796 1.5694482 1.5938948 1.4373293 1.5037944 1.7021787 1.5552157 1.3794765 1.5297253 1.5031208 1.4905362 1.5014668 1.6296076 1.5670350 1.6784348 1.5688975 1.5275989 1.5983019 1.5952004 1.5812259 1.4087650 1.6605152 1.4735590 1.5119694 1.6437133 1.3966263 1.5670730 1.5665380 1.5746712 1.5679842 1.3347037 1.5253893 1.4587331 1.4475003 1.5973650 1.6031918 1.5687734 1.5998031 1.5669149 1.5505625 1.5461141 1.7241897 1.5708390 1.6113038 1.5881810 1.6115201 1.6899093 1.4658002 1.6472502 1.6529927 1.7134613 1.6294081 1.5162315 1.5770296 1.5450582 1.6222875 1.7133757 1.7312084 1.5360005 1.7760251 1.5515548 1.4586212 1.6212980 1.4203112 1.4478156 1.4816478 1.5590720 1.5129625 1.4877539 1.5033909 1.4706309 1.4108339 1.4659921 1.5667369 1.6458680 1.3870669 1.6108293 1.5098935 1.5061804 1.4962891 1.5897835 1.5258846 1.6271649 1.7693555 1.4784121 1.5272080 1.5186113 1.5771350 1.3180392 1.4633308 1.4978084 1.5232594 1.4048877 1.3621257 1.4423867 1.3746379 1.3983607 1.5149901 1.4693409 1.5225356 1.5506694 1.5863769 1.3863527 1.4296765 1.5084780 1.4540421 1.5309925 1.3321053 1.4602919 1.4940861 1.4697458 1.6274433 1.5300026 1.4037852 1.4505651 1.4235564 1.4962001 1.4544501 1.5739117 1.5475533 1.5525738 1.4941709 1.6172310 1.4064610 1.5515450 1.5459387 1.3544053 1.4714056 1.5237738 1.5504779 1.4527676 1.3473709 1.6229767 1.5792301 1.5741865 1.5903879 1.6410531 1.4669840 1.5350298 1.5762083 1.5016402 1.7315175 1.5123211 1.5910456 1.4066840 1.4804346 1.6549541 1.8460904 1.7086612 1.5818883 1.5584127 1.5961729 1.6307422 1.6187924 1.6603002 1.6638374 1.5323038 1.5772998 1.3198948 1.3658003 1.6821247 1.7661995 1.6923101 1.6808105 1.5207135 1.5539159 1.7546183 1.5435775 1.4635305 1.4080657 1.5200748 1.4059851 1.4071227 1.4507056 1.4421260 1.4491426 1.5699967 1.4778944 1.4202546 1.5428241 1.3807734 1.4344679 1.3746373 1.3874166 1.4157628 1.5526595 1.6542050 1.4217637 1.4127557 1.7211712 1.7573470 1.8408862 1.6839920 1.7058152 1.6798747 1.7169570 1.7020606 1.6146833 1.7273115 1.8247681 1.5556541 1.5698152 1.5272315 1.5117670 1.4284121 1.4624871 1.6881620 1.5276125 1.4821695 1.5857232 1.6610150 1.4577944 1.5265331 1.4899693 1.4575343 1.6725328 2.1060744 1.4370944 1.6161500 1.5351504 1.5816149 1.6171301 1.7289892 1.9012137 1.8427661 1.9436351 2.0405510 1.5655869 1.5660833 1.7748319 1.7003265 1.5515239 1.6974630 1.6455659 1.8110856 1.5836252 1.5559397 1.5681951 1.4629844 1.8713618 1.6233850 1.5136072 1.6030717 1.6015531 1.6245813 1.8008973 1.9089824 1.8057091 1.8095130 1.8126159 1.8042857 1.7430491 1.7688466 1.7305516 1.8549318 1.8706867 1.7879935 1.7393342 1.7703837 1.7069005 1.6996228 1.7396450 1.7160569 1.6938312 1.6111395 1.5521010 1.7590752 1.7240593 1.7978643 1.7947408 1.7310986 1.7363308 1.5982963 1.5410251 1.5321111 1.6174127 1.6816000 1.6047866 1.7764539 1.6247963 1.6436824 1.4755416 1.5098996 1.3986998 1.7362194 1.7145619 1.5280113 1.5907220 1.8736510 1.9144457 2.0782438 1.9463829 1.9021180 1.9544218 1.8812573 1.9292138 2.0001615 1.9503423 1.8978304 1.9770657 1.8629380 1.9649268 1.9581342 2.1792397 2.0766035 2.1046466 2.1023771 2.1189388 1.9946069 1.9915219 2.0486917 2.0196002 2.1042048 2.1188562 2.1458193 1.9766697 2.1607732 1.8031910 1.7886765 2.3708468 1.8894599 2.4486686 2.3572397 1.0420296 1.1073466 1.0806050 0.9749955 0.9944530 2.0642954 2.0699841 1.9425911 1.8890729 2.1195278 1.9017770 1.9330062 2.0819070 2.1282231 2.0963095 2.2594509 2.1550924 2.0353997 1.8535327 2.1041723 2.0919320 2.1622412 2.2292787 1.9737078 2.0304001 1.8928291 1.9927383 2.0656145 1.9620022 2.0168240 1.9242044 2.0664325 1.9884139 2.0766304 2.1604926 2.1179251 2.0295363 2.0930426 2.0114988 2.0976585 1.8915088 1.7361608 1.8117546 2.0132602 1.7203478 1.6768782 1.5933230 1.6497440 1.8260171 1.7284044 1.7475930 1.8008829 1.4945668 1.6025015 1.6127535 1.6454075 1.6978997 1.5807739 2.0153864 1.7130725 1.9753609 2.0228719 2.0241699 2.0066472 1.8152299 1.9117898 1.9949824 1.9954078 1.9172808 1.8855641 2.0056338 1.9904976 1.9133076 1.8771612 2.0699727 1.9205286 1.8439529 1.7914379 1.7209095 1.8717264 1.9436052 1.8783390 1.7829773 1.7134061 2.0195971 1.9755470 1.8591283 1.8583862 1.9996197 1.7375073 1.5267460 1.7345639 1.6413127 1.8001326 1.6827704 1.5955349 1.6694798 1.7087518 1.7988030 1.6385945 1.7420803 1.8965924 1.6266206 1.8439167 1.8453701 1.8178878 1.5498746 1.7572894 1.8091181 1.7455993 1.7146479 1.6818761 1.6534514 1.6258467 1.7582386 1.8793348 1.7278094 1.5456471 1.7650361 1.7470918 1.6143425 1.7807258 1.9784910 1.7255281 1.8337932 2.0079364 1.9962928 1.9775265 2.0238491 2.0260728 2.0242770 2.0589019 2.0562199 2.1147620 1.8900744 2.1073795 2.0932180 1.9767432 1.9345973 2.0863931 2.0773582 1.9516805 1.8330136 1.8729428 2.0690322 2.2167047 2.1639246 1.9565970 2.1292678 2.0649034 2.0601675 2.0046873 1.7810276 1.9826873 2.0254611 1.9622933 1.9073775 1.8367235 1.8428459 1.9487125 1.8934498 1.9172814 1.8685820 1.8744906 1.9083808 1.9686152 2.1964886 1.9593675 2.1303561 2.1011067 2.2418322 2.1298519 2.2148604 2.2611064 2.3617488 2.0815831 2.2189423 2.1283482 2.2694926 2.1820357 2.1345794 2.1323899 2.0792446 1.9737325 2.1032714 2.1722086 2.2360592 2.1868295 2.0656792 2.2912681 2.0454486 2.0234542 1.6207609 1.7334957 1.7894891 2.0454396 1.8952241 1.8424705 2.0910815 1.9615884 1.7108563 1.7938005 2.0001207 1.9398994 1.9536061 1.9419868 1.8947063 2.0625581 1.9905963 1.7694307 1.8048809 2.0548760 1.9079048 1.9749106 2.0626415 1.9291270 1.7619818 1.7987733 1.7526657 1.8589777 1.8457327 1.7724030 2.1220575 1.8652984 1.6876352 1.6799195 1.9236698 2.0128599 1.9294019 2.0680957 2.0326584 1.9698457 1.9248362 1.9394616 1.9074675 1.9556020 1.8641549 1.8663988 2.0370414 2.0214225 2.1127282 1.9940452 1.7273607 1.8027004 1.7568286 1.8397262 1.8814156 1.8055220 1.9510877 1.9120022 1.7935823 1.9900496 1.9039787 2.0168828 1.6791175 1.7313951 2.0125841 1.7169658 1.9988129 2.0979682 1.9064449 1.9946570 2.0018083 1.9948043 1.9920824 1.9043977 1.9449952 2.2832859 1.8056943 1.7412297 1.9725685 1.8588494 1.9433630 2.0617382 2.1533399 1.9266050 2.3285435 1.9372546 1.8758765 1.8073536 1.8902901 1.8904858 1.8303185 1.7742152 1.9344828 1.8652120 1.9306675 1.8537902 1.9485957 1.9127639 1.8048468 2.0199897 1.8022650 1.8684831 1.9391728 1.8987091 1.8500169 2.0147544 2.0597761 1.8962414 1.9255112 1.8429924 1.9758316 1.7765965 2.0545347 1.8915835 1.9797718 1.8853165 1.9691166 2.1643953 2.0707488 1.9926235 1.9883151 1.9492424 1.9188391 1.8868578 2.0407364 2.0239036 2.1963258 1.7400563 1.7553171 1.9027134 1.9940188 2.1911215 1.8807160 1.9128341 1.8234015 1.8523233 1.9671601 1.8876502 1.9192030 1.7788369 1.7276038 1.7002783 1.8538423 2.0452267 2.0982948 1.9981781 2.3138337 1.8666646 2.0309319 1.8627029 1.9496109 2.1813618 1.8665526 1.8347500 1.7818338 1.7558437 1.7616513 1.7792507 1.7835526 1.7676551 1.6727809 1.6385688 1.9072973 1.8805027 2.0324726 1.9438434 1.8364941 1.8222711 1.7761373 1.7416199 2.0119702 1.8564901 2.2565216 2.0207184 1.9847768 1.9102206 1.9000141 1.8860375 1.9942957 2.1861749 1.8087194 1.8482225 1.9128394 2.0204678 1.7278446 1.7995848 1.6711525 1.7378085 1.9081236 1.9011970 1.8571802 1.7494053 1.6919209 1.8639279 1.8696876 1.8489872 1.8965827 2.2182965 1.9434644 2.1928758 2.1651178 2.2513193 1.9039451 2.0494447 2.0774529 1.8634111 1.8387636 1.8761036 1.8528228 1.8790948 2.0372733 1.8940189 2.1071826 2.1014190 2.1835814 2.1726051 2.1214762 2.5229202 2.1223254 2.2855521 2.1321780 2.1416536 2.1304290 1.9993672 1.8930309 2.0095861 2.1287465 2.2591329 1.8439380 1.8636995 1.8280302 1.8915725 1.9864107 1.8530136 1.8009298 1.7349202 1.8086076 2.1655263 2.0101789 1.9859895 1.9806848 2.3394066 2.1858721 2.3529382 2.2711831 2.1240742 2.0480938 1.8281565 1.8935082 1.8542839 1.8719240 1.8602073 2.4122598 2.4114557 2.3611724 2.0988468 1.9419391 1.9451148 1.7659588 1.7829556 1.7616852 2.3910804 2.3196940 1.9998666 2.0703720 1.9795808 2.0897337 1.7680239 2.0419439 1.8922121 2.0248759 1.9469813 1.7193686 1.6833384 1.5994311 1.6344710 2.0707574 1.6528585 1.5173372 1.6628739 1.4587146 1.6695293 1.6455402 1.6152016 1.8580581 1.8572540 1.6392183 1.8827612 1.8110368 1.7881073 1.8423333 1.6901591 1.8127122 1.7639269 1.6640044 1.5459757 1.7618666 1.8062243 1.8007445 1.7270421 1.7288472 1.5570074 1.6561083 1.6533736 1.6720923 1.6129030 1.6434576 1.6954339 1.7656231 1.6251786 1.5215668 1.7093249 1.6679256 1.7307861 1.8487672 1.6350853 1.7397533 1.8367745 1.7072560 1.8457827 1.9480099 1.7202761 1.9706218 2.0152946 1.7381738 2.1171713 1.8607866 1.8555707 1.8850923 1.9116796 1.8964891 1.9417517 1.9812961 1.7963989 2.0262694 1.9807258 1.9092991 1.9628996 1.9724831 2.0565983 1.9981313 1.8758344 2.0562631 1.8450611 1.9216765 1.8818210 1.6471163 1.8093012 1.7366415 1.7478731 2.4638495 2.3036432 2.3711341 2.3167011 2.3195967 2.3843136 2.4196516 2.0789590 2.1847188 2.4702905 2.3001597 2.1402283 2.3671976 2.2136291 2.3043078 2.2167232 2.3434388 2.2306684 2.3058541 2.3873872 2.2021756 2.4177641 2.0583060 2.1833220 2.3157484 2.4019485 2.4008916 2.5039673 2.5747695 2.5364779 2.5733592 2.6145524 2.4933140 2.4628755 2.5897047 2.2834679 2.4614896 2.4635084 2.5649838 2.2988350 2.3684194 2.3196682 2.4398550 2.3078140 2.2807927 2.5497022 2.2063961 2.6146162 2.2804573 2.4223872 2.4796001 2.4809792 2.3081293 2.0026126 2.0278376 2.0633818 2.3104209 2.1273248 2.3537100 2.3115342 2.4499364 1.9819405 1.9500387 2.0174573 2.0850596 2.0545965 2.3461087 2.1258814 2.2291515 1.9323627 2.0522704 2.1844516 2.1056743 2.7419576 3.1079544 2.5194704 2.5534022 2.7627876 2.7849847 2.6627665 2.8424428 2.6275439 2.4938968 2.6648130 2.7761215 2.9198051 2.4885474 2.6711181 2.9084684 2.7756773 2.5048788 2.9299002 2.6880651 2.9305101 2.8397811 2.5901554 2.6803136 2.9127355 2.8519269 2.6861317 2.7331086 2.5853589 2.5369181 2.5498861 2.6329992 2.8134844 2.5927386 2.5160188 2.6986045 2.7642423 3.1344884 2.7273390 2.3475271 2.6564756 2.7301384 2.8064069 2.6149444 2.7644346 2.6854294 2.7161423 2.8425154 2.7678460 2.7771000 2.3840536 2.9343080 2.7270618 2.6778414 2.4711156 2.6694013 2.6610210 2.7747664 2.6256692 2.7122668 2.8066771 2.9605693 2.7039771 2.8039996 2.7171726 2.6290942 2.8522601 2.3349682 2.7042121 2.8092187 2.7093883 2.6741960 2.4145776 2.4383113 2.5511146 2.7624277 2.3998068 2.5219988 2.1887420 1.4288443 2.1180724 2.2237813 2.1645533 2.0543830 2.1068811 1.9971545 2.1030894 2.5922867 2.2953617 2.6127483 2.4166309 2.6592324 2.7524239 2.5183548 2.6051335 2.7953232 2.6997967 2.7640462 2.3404653 2.5306902 2.6552309 2.5754197 2.4803830 2.4263755 2.3580279 2.3154891 1.9892613 1.8413235 1.9645879 1.8749110 2.0500459 2.0746881 1.8273119 2.6333397 2.6857670 2.2776766 2.2568905 2.3589412 2.6599704 2.5365568 2.5544219 2.4896356 2.9854933 2.1944219 2.6488416 2.6508634 2.4304575 2.1956561 2.3437047 2.3809360 2.7075650 1.9182945 2.6317702 2.5146393 2.1557412 2.4887603 2.9796907 2.9516319 2.9167555 2.9684231 2.8565184 2.7234400 2.9421480 2.8776499 3.1001873 2.9653509 2.9421221 2.9626389 2.9410140 2.8462597 3.0573325 2.7901381 2.9856258 2.9594247 2.8811885 2.7200249 2.8005632 2.7919824 2.7948702 2.8884658 2.7422448 2.6786236 2.9229860 2.9085134 2.7279607 2.8488307 2.8222042 2.8553579 2.8873633 3.0308524 2.9322538 3.1660465 2.8292191 2.7418118 2.7658757 3.1116169 2.8202848 3.0211445 2.8623900 2.9811882 2.8270890 2.8365472 2.9381893 2.8103579 3.0315721 2.8791561 3.0481732 2.9029054 2.6899528 2.8492311 2.8823711 2.8822886 3.0114005 2.9869442 3.1489855 2.9454473 2.8523531 3.3102296 2.8977000 2.6814642 2.4317578 2.2490958 2.4868208 2.5813740 2.3454381 2.3615952 2.4693382 2.3150357 2.3803975 2.2462879 2.2995160 2.3592765 2.2181774 2.4714678 2.5303422 2.5044460 2.6144335 2.5621740 2.6210264 2.8566364 2.4333854 2.4514799 2.4138894 2.6400405 2.4924112 2.7572530 2.5515968 2.4465994 2.3804975 2.7443650 2.5838384 2.6342915 2.5723937 2.4740466 2.4600254 2.5240444 2.5500333 2.4372270 2.6512705 2.7898298 2.3017559 3.0953699 2.3313013 2.1852973 2.2157086 2.0730115 1.9522881 2.2408888 2.0985103 2.2317796 2.1989477 2.3613597 2.3234234 2.4153349 2.4067390 2.0465336 2.4759055 2.5339543 2.4140880 2.5194456 2.2217320 2.1837036 2.2755133 2.4313028 2.2380553 2.1970894 2.3029960 2.0111363 2.4215139 2.4271413 2.1049533 2.2518196 2.4818544 2.4317978 2.3456175 2.0846610 2.4169276 2.1095912 2.5242038 2.0368992 2.0771141 2.0924499 2.1597103 2.3191402 2.1910954 2.2629263 2.0669345 2.3671273 2.2467065 2.2110930 2.2054254 2.2195554 2.2058097 2.2528882 2.2766070 2.2852700 2.3928109 2.2123745 1.8163019 2.0571328 2.0662984 2.0285608 2.0067711 2.1481240 2.1028635 2.1377199 2.1204553 2.1139667 2.0174044 2.0104986 2.4293412 2.3307475 2.2072296 2.3150374 2.2584916 2.2417658 2.3361018 2.1013771 2.0279024 2.1025305 2.0194523 2.0987084 2.0831853 2.2690633 2.0620744 2.1119636 2.2328524 2.3376711 2.3470402 2.5984755 2.5244297 2.3446458 2.4431460 2.5197602 2.2696441 2.1579611 2.0975034 2.1535602 2.2577239 2.2676686 2.3557931 2.2941177 2.4646911 2.1640078 2.1175463 2.0936919 2.1094554 2.3667811 2.2837446 2.3892468 2.3019291 2.3080656 2.1335332 2.1154800 2.6528978 3.0738567 3.1981803 2.5947367 2.1578302 1.9631360 2.4613067 1.9805166 2.0822209 2.2400103 1.8463707 2.5456865 2.5091345 2.9072523 2.8350828 2.3984641 2.8858166 2.6742489 2.7256128 2.3702102 2.4942299 2.7406791 2.5124039 2.4503292 2.1554174 1.9979395 2.1324020 2.2762913 2.1538193 2.1622600 2.4290188 2.1148412 2.2183295 2.3315637 2.4211622 2.3119856 2.3315488 2.4330451 2.3539211 2.2074479 2.2426968 2.2084704 2.4240010 2.4209943 2.3748405 2.5507299 2.2890051 2.5768756 2.6018128 2.2699040 2.3693446 2.4873962 2.2859521 2.3828302 2.5037043 2.4032711 2.1887381 2.4671645 2.4054924 2.4388149 2.5929024 2.5309867 2.1082598 2.4399379 2.3893009 2.9780369 3.1368636 2.9242605 2.3899214 2.3672977 2.3391137 2.3569973 2.2152853 3.0197793 2.5036787 2.6012513 3.1226839 2.4560350 
assembly_BlackSea7|NODE_12571_length_28373_cov_7.475704_2|protein        2.4338719 2.0066448 2.2150045 2.2211861 2.3222739 2.2765807 2.0453728 1.9832905 2.0167089 2.0976163 2.2968226 1.8425918 2.0445593 2.2041667 2.0295643 1.9384082 2.3958325 2.3529983 1.9980917 2.1285900 2.0403015 1.8916662 2.2636987 2.2721102 2.2300044 2.2958288 2.2300595 2.1465553 2.1720457 2.2762100 2.4707106 2.2664327 2.3210284 2.6581717 2.3432717 2.3065257 2.5923336 2.4210900 2.5603000 2.5479584 2.1893497 2.5817511 1.9770700 2.0588008 1.8811195 2.0052281 2.1688553 1.8491114 2.0458677 2.0437715 1.9066070 2.0886763 2.1038620 1.7338433 2.0849460 1.9274027 2.1858848 2.1977916 2.1459594 1.9700942 2.2387103 2.1173379 2.0420778 2.0810066 2.1916320 1.9870997 2.0707918 2.1498914 2.2096485 1.9638203 1.9562084 2.0953092 2.2070104 2.2419473 1.9752424 2.3701658 2.0064001 1.9358590 1.9487172 2.0728281 2.0075473 2.1507273 1.9963111 1.9249857 1.9561313 1.9613811 1.8662205 1.9528740 1.8725904 1.9278487 1.9303629 2.0274829 2.0771310 2.0146286 1.9384461 1.7365541 1.7586598 1.8733871 2.1147316 1.9631585 1.9798205 2.1448407 2.1431432 1.9981320 2.1541828 2.1262446 2.2375230 2.0485679 1.9523090 2.2533605 1.8738785 1.7680911 1.8851930 1.8440377 2.0544185 2.1773822 2.3210633 2.0307741 2.4057654 2.4993349 2.5160938 2.1779430 2.1184867 2.3010479 2.3702942 2.3930794 2.2514594 2.5006620 2.2103585 2.2831406 2.1990664 2.2404885 2.3622155 2.5223765 2.4250676 2.4793774 2.4070766 2.2370838 2.3608101 2.2088061 2.3680561 2.5107725 2.4171815 2.4191236 2.2616927 2.4021837 2.1535270 2.4664580 1.9022599 2.2021338 2.3934617 1.8918365 2.3031036 2.2010027 2.1947785 2.1113818 2.3144485 2.2471793 2.4416859 2.5063923 2.0446203 2.3526179 2.0649119 2.1180129 2.2952559 2.1374862 2.0853588 2.1500492 2.7370601 2.1108028 2.2802879 2.2993858 2.1294929 2.0039615 2.0927259 2.2359924 2.2887572 2.1874613 2.0279997 2.1524503 2.3051719 2.5047657 2.4145691 2.0718247 2.1579538 2.2308761 2.3688940 2.2543960 1.9321021 2.2185240 1.5407283 1.4340263 1.4869885 1.5233418 1.5607056 1.5605015 1.4004560 1.4607173 1.4562291 1.4238692 1.3217549 1.3114384 1.3008788 1.3330228 1.1916541 1.3158522 1.3451693 1.3377943 1.3089760 1.2847880 1.4015241 1.3401188 1.2979231 1.3915731 1.3887713 1.3234666 1.3994947 1.2807249 1.4082044 1.2856341 1.6842117 1.5697041 1.6400982 1.4531351 1.6242714 1.6619020 1.3518232 1.1619686 1.3227087 1.0591590 1.1169779 1.1919169 1.2659676 1.2644429 1.2797029 1.2744825 1.2413542 1.2463283 0.7535457 0.7232146 0.7862478 0.6916725 0.6259962 0.6349161 0.6469496 0.7055014 0.6703939 0.6611457 0.6430452 0.6865498 0.6110073 0.6985886 0.6771380 0.6538164 0.5986944 0.6556841 0.7017597 0.7576342 0.7419592 0.7343177 0.6010098 0.3652720 0.3365838 0.3809822 0.3549418 0.4073980 0.3974013 0.4070565 0.4290234 0.3462948 0.3354668 0.3100784 0.3680019 0.4520830 0.4232797 0.3332010 0.3103873 0.4644917 0.4265022 0.3968656 0.0000000 0.1509953 0.1669072 0.1622226 0.1847685 0.1707489 0.1844684 0.1957565 0.1676281 0.1835051 0.2771107 0.2780756 0.2492570 0.4010533 0.4209574 0.3881234 0.4535729 0.4613472 0.5076080 0.4614190 0.5040002 0.4829492 0.4287736 0.4630401 0.5744061 0.4622698 0.4424552 0.4686614 0.5098182 0.5463610 0.5856711 0.5457155 0.4190124 0.5190511 0.5200285 0.4661327 0.5613551 0.5790410 0.5522942 0.5811929 0.5426266 0.5922609 0.5256286 0.5944355 0.6646990 0.8393810 0.8817975 0.8577004 0.8946544 0.8579281 0.8485916 0.8328374 0.7867695 0.9290652 0.8601042 0.8946518 0.8325698 0.8048498 0.8464147 0.8723017 0.8788764 0.8312369 1.1118400 1.1851174 1.1518196 1.1787162 1.1150995 1.1509680 1.1099527 1.2130537 0.7897967 0.8105088 0.8659306 0.9549483 0.9777103 0.9833725 1.2880998 1.1851501 1.4117648 1.4167242 1.3143739 1.2840319 1.3170370 1.2835557 1.2076706 1.1847974 2.3678102 2.0736082 2.0352527 2.1022937 2.3363290 2.4087457 2.3371322 2.3844739 2.3835121 2.3755060 2.3027928 2.1534198 2.3580786 2.5528029 2.4961970 1.3744030 1.5725914 1.5730714 1.7036327 1.7279657 1.3862876 1.6117010 2.2305662 1.4103983 1.6932017 1.6191533 1.7624543 1.7959611 2.0168184 1.9889220 1.9436365 2.0056949 1.8880908 1.9346277 1.9792663 2.0196568 1.8474433 1.9088401 2.0494974 1.5404219 2.0316319 1.9111966 1.8319440 1.9319952 1.9335804 1.8926537 1.9935469 1.7356508 2.0167052 1.9914552 2.0299881 1.9760036 1.9410330 1.9744400 2.0011691 2.0272815 1.9319168 1.9280566 1.8691065 1.9412158 1.8248018 1.9585570 2.0736910 1.9660714 1.9298357 1.8072960 1.9880493 1.5604321 1.8999922 2.0657938 2.2700571 1.9710212 1.8173869 1.7764956 1.5563590 1.8004801 1.6305929 1.6809885 1.6949955 1.7613707 1.6114320 1.5525843 1.5711472 1.5926746 1.7461090 1.5748606 1.5425477 1.5817675 1.5707412 1.4152914 1.5646972 1.6044587 1.6911306 1.6783837 1.3486100 1.6552909 1.5826384 1.7411064 1.6845058 1.7320887 1.7756464 1.5846128 1.9204101 1.8386611 1.4946699 1.5638407 1.5104540 1.4777769 1.6688706 1.6003490 1.5935593 1.4046142 1.5112189 1.6050531 1.4863935 1.7560780 1.7103275 1.6693282 1.6359987 1.6185967 1.5120835 1.4887663 1.4732776 1.7158061 1.4040870 1.7459415 1.7635710 1.7162957 1.6276769 1.6815790 1.6739466 1.7132595 1.6789611 1.6145093 1.5134166 1.4803196 1.6086952 1.6413380 1.6891110 1.6781234 1.7924763 1.7627725 1.5767203 1.5536000 1.5977272 1.6399116 1.5680564 1.6101558 1.6579316 1.4269700 1.5273637 1.5491003 1.5361260 1.5450941 1.5396054 1.4353760 1.5960838 1.4840038 1.4763075 1.5392177 1.5680954 1.7010238 1.5662314 1.5621322 1.5681783 1.4860700 1.5777043 1.7194576 1.4915396 1.6152016 1.5460918 1.9355773 2.0479141 1.7135852 1.7158347 1.8210769 1.8834003 1.8105624 1.7355195 1.6693009 1.6130384 1.7083296 1.6856383 1.8475821 1.5397121 1.7430576 1.7217582 1.7759683 1.9256677 1.6203798 1.7020623 1.8697010 1.8061291 2.0803735 1.8622344 1.8666192 1.6749340 1.5639041 1.5407230 1.2891593 1.4960621 1.7009270 2.0052174 1.4554650 1.8060873 1.6254989 1.7402262 1.7185096 1.8936603 1.9325125 1.9464429 1.9288699 1.8549151 2.0364643 1.9314335 1.8515118 1.9824979 1.6797200 2.1350909 2.0846767 2.1848420 2.1404894 2.1206958 2.0290292 2.1354942 2.1381903 2.1770198 2.2205741 2.0731217 2.1164240 2.1621502 2.1882082 1.9269336 2.2271814 2.2285013 2.1104785 2.1766030 2.0776769 2.0216390 2.3132976 2.1875587 2.4094858 2.0047952 1.9236590 2.0292333 1.9910397 2.0629444 2.0598742 1.8121854 1.9749106 2.0487547 1.9532040 1.9641088 2.0179915 1.8433152 1.8827392 2.0182527 1.9309556 1.9258153 1.5337737 2.0449080 1.7983269 2.0172355 2.0343824 1.7807108 1.8267770 1.8691030 1.6281320 1.9874759 2.0369363 1.7653920 2.0555880 2.1450620 2.0058759 2.0305275 1.9148602 1.9357048 1.7962901 1.8636449 2.0296710 1.7310817 1.7198241 1.8428216 1.8569533 1.7550935 1.7020107 2.0007312 1.8494000 2.2789639 1.9323679 2.1134855 1.9007347 1.9638559 1.7418155 1.7730527 1.7787111 1.8389270 1.8323105 1.9194181 1.9462233 1.9006121 1.7067253 2.2245599 2.1368930 2.1892047 1.9407746 1.9597324 1.8661124 2.3823209 2.3590006 2.3502060 2.2486492 2.3920366 2.5518740 2.0842498 2.4713290 2.2319102 2.0490013 2.0172871 2.1022707 2.0380411 2.0678228 1.9630115 1.8599613 2.0748512 1.9540561 2.0094638 1.9306018 2.1367554 2.0010297 2.1015218 1.9764520 2.2541764 1.8296206 1.8935000 2.2444933 2.0918383 2.1334730 2.1144715 2.0378840 2.0252045 2.3758210 2.3727985 2.1376691 2.1987402 2.1201818 2.2712526 2.1788469 2.3060966 2.2747320 2.2600241 2.3325153 2.2536986 2.3215196 2.0584001 2.3460963 2.2292590 1.9818861 2.6484796 2.0197420 2.2355252 2.1505627 1.8186341 1.8567177 2.2389835 2.2629936 2.3506007 2.1298734 2.1183233 2.1356952 2.1299744 1.9998528 2.0801962 2.0052822 2.1449411 2.1830039 2.1441935 1.8111399 1.6284556 1.8316616 1.8753458 2.0277946 2.2074603 1.7583108 2.0159170 1.6601410 1.9279587 1.8537749 1.9085487 1.9835098 1.8581958 1.8844915 1.6878256 1.7583919 1.8578850 1.9409629 1.6736403 1.8232519 1.8788235 1.5510447 2.0449168 2.0962411 2.0002639 2.0762244 1.8275230 2.0754571 2.2022242 2.1414779 2.0987919 2.1582856 1.9130873 1.8256801 2.0809903 2.1443945 1.8374816 2.0179380 2.4226117 2.4295442 2.5523259 2.3285042 2.4587547 2.4752721 2.5466614 2.2982951 2.3654932 2.6440520 1.9225293 2.1341580 2.4374058 2.3022958 2.5628572 2.5006933 2.4027315 2.2069351 2.4808482 2.2548998 1.9447408 2.1762858 2.2080982 2.3266028 2.3757071 2.1106492 2.1507219 2.1010209 2.1159094 2.0186823 2.1640467 1.9605977 2.0663537 2.1957740 2.1014058 2.3603142 2.0671424 2.5067916 2.0254398 2.2180501 2.4827272 2.4552697 2.2574356 2.7671049 2.2330010 1.6526750 1.7281329 1.6782345 1.6448453 1.5540092 1.9346074 1.9034341 2.0789869 2.1053440 2.0657127 1.9702708 1.9005773 1.9197941 1.9895256 1.8959490 1.8710686 1.8632247 1.8651122 1.9236382 1.9565494 1.9202348 2.0882898 2.0782004 2.1511972 2.0470100 2.0506326 1.8232413 1.8106635 1.7415850 1.7317780 1.7484295 1.6945274 1.7741550 1.6749086 1.7915091 1.8767493 1.7524933 1.7704159 1.7892962 1.5684749 1.7590274 1.7972502 1.8960973 1.8529374 1.7082355 1.7195404 1.7552350 1.6838383 1.5882389 1.7489503 1.6964759 1.9819624 1.9872472 1.8502646 1.6247117 1.5848846 1.6190485 1.5451642 1.6631063 1.6874610 1.7229529 1.7955476 1.7894685 1.7525056 1.6997429 1.7025701 1.7323946 1.6477176 1.7217851 1.7416753 1.7742600 1.7686492 1.7255398 1.6303420 1.5978640 1.5996447 1.7107415 1.6068740 1.5783225 1.5694865 1.6097783 1.6766632 1.6888924 1.6582105 1.6005963 1.6409252 1.5870703 1.7507587 1.7527008 1.7553662 1.7187190 1.8528414 1.6517669 1.5986565 1.7779206 1.6743495 1.6792567 1.7809393 1.8853420 1.9552020 2.0085597 1.6591933 1.7802176 1.8099527 2.1307476 1.7632059 1.7581897 1.7689075 1.7699865 1.6731863 1.6001003 1.6093666 1.5871586 1.5960835 1.5590774 1.5580715 1.5601870 1.8268910 1.8146280 1.8044114 1.8248715 1.7754073 1.7662238 1.6940888 1.7206492 1.6980487 1.6402893 1.7285775 1.8273730 1.8600334 1.5389901 1.5805785 1.6404592 1.6292335 1.5605376 1.6682394 1.6092509 1.6522662 1.6231601 1.6161915 1.7141371 1.7083561 1.6241348 1.6450553 1.6796139 1.6748036 1.6936798 1.7634172 1.6886939 1.7042658 1.6843975 1.6646922 1.7324235 1.6876307 1.7143828 1.6247767 1.7026988 1.6456243 1.4994267 1.5103047 1.5161883 1.4726086 1.6580990 1.5887375 1.6187739 1.7560477 1.7870381 1.6703221 1.6833601 1.7475830 1.8138741 1.7007741 1.7017434 1.6828363 1.5887528 1.6564141 1.6473490 1.6423073 1.7307729 1.6043485 1.4714625 1.6187659 1.5655755 1.6491655 1.6165783 1.6449412 1.7093146 1.7727603 1.6454839 1.7282307 1.7778986 1.8148832 2.0088693 2.0013310 2.0144719 2.0786508 1.8721936 2.0216586 1.7730450 1.8823362 1.7945577 1.7384680 1.7068372 1.6174224 1.5724764 1.8093801 1.7670414 1.7360463 1.7001414 1.7704694 1.8323183 1.6798043 1.6887559 1.6981158 1.7858360 1.7707021 1.5384592 1.6658615 1.5913152 1.6039248 1.8391679 1.7225361 1.6950481 1.6291402 1.5373341 1.5090174 1.6409158 1.4544965 1.7564048 1.6500101 1.6815794 1.6592894 1.6700206 1.6761954 1.9052756 1.7601202 1.5847999 1.7357626 1.6552809 1.6635434 1.6924587 1.6582524 1.7566095 1.6539810 1.6231843 1.6792485 1.7649531 1.7026695 1.7078302 1.7127858 1.5703457 1.5384307 1.7849469 1.7276146 1.7676670 1.7358220 1.8354108 1.7521392 1.7698519 1.6811329 1.7249671 1.6658058 1.6269281 1.6356386 1.6855524 1.6692598 1.7524320 1.5927817 1.5215189 1.6755337 1.7263275 1.6745193 1.7761623 1.5870458 1.6535144 1.7743600 1.7256063 1.6396507 1.6967567 1.5269919 1.6520355 1.6497635 1.6650015 1.5202911 1.6504880 1.7225628 1.7575591 1.6525791 1.5652871 1.7684337 1.7309315 1.7539372 1.7476280 1.7269180 1.7393094 1.8007684 1.7558157 1.6817982 1.6496959 1.5841786 1.6169050 1.5470998 1.5620752 1.5156307 1.6208855 1.5969298 1.6899730 1.7961583 1.6128933 1.5594892 1.5901188 1.6793694 1.6255863 1.7203142 1.5555876 1.5309291 1.5076220 1.5689231 1.5341905 1.4924970 1.5454519 1.5275433 1.4910359 1.5580809 1.5347324 1.6345750 1.7003914 1.5698803 1.6731523 1.6437163 1.5849142 1.5228171 1.5979330 1.6227934 1.6929901 1.5310395 1.6177270 1.5966411 1.4718095 1.7114141 1.6957928 1.6927422 1.6610121 1.6992018 1.7498808 1.6263183 1.6773281 1.6480374 1.6742457 1.6902517 1.6091448 1.6126922 1.6617131 1.4997016 1.5916037 1.7286365 1.6954796 1.6544376 1.6060907 1.5438573 1.7243997 1.6763444 1.7626686 1.7112223 1.6350702 1.7091454 1.7346895 1.6954193 1.7209040 1.7158874 1.8697681 1.8152947 1.5831931 1.6429379 1.6227304 1.5596517 1.6135486 1.5828211 1.5391636 1.5950122 1.5512622 1.5663473 1.4614396 1.4958830 1.5015066 1.5327928 1.6177744 1.6381250 1.6330098 1.6224375 1.6063881 1.7363233 1.6791087 1.8890049 1.5747701 1.7233123 1.7078374 1.6271769 1.7366178 1.7108193 1.7033317 1.7942298 1.7563512 1.7501633 1.7299014 1.6884524 1.7683168 1.6538034 1.6753087 1.7060985 1.7429672 1.6827958 1.6990399 1.7984714 1.5930122 1.6560945 1.6835137 1.7230417 1.6085790 1.7909622 1.7447694 1.6101141 1.6164008 1.5983217 1.7217921 1.6259829 1.6823006 1.7953958 1.6873569 1.7991820 1.6620402 1.7191485 1.7551794 1.6751754 1.6475806 1.7306308 1.8439815 1.6827236 1.6778172 1.9560159 1.7824266 1.7992845 1.8569133 1.8086394 1.6514290 1.8305380 1.6986009 1.7583709 1.8792541 1.8266697 1.8192885 1.8726964 1.7716170 1.6424122 1.6173922 1.6570356 1.6989543 1.7418534 1.6971844 1.7467974 1.5816782 1.4516887 1.5788245 1.7735912 1.8655550 1.8495949 1.8181362 1.6554624 1.5700551 1.9333986 1.8722613 1.7059480 1.6581621 1.8085901 1.8783701 1.7461087 1.6284277 1.6637872 1.5772904 1.6881494 1.8072963 1.7941873 1.9003344 1.9705961 1.6059940 1.7407476 1.7608963 1.7063963 1.7931216 1.6149483 1.5550632 1.4880988 1.5991811 1.6375482 1.4489022 1.6105177 1.5213130 1.6058812 1.6425557 1.5614846 1.6279036 1.6530396 1.5688827 1.6327873 1.7006077 1.6852391 1.7438878 1.7396044 1.7637234 1.6604799 1.6101316 1.7123009 1.6559004 1.7012959 1.7684525 1.7042442 1.6888199 1.7372540 1.7264741 1.7578450 1.6859806 1.7109000 1.7589348 1.5297312 1.6699669 1.7177038 1.8401642 1.5900984 1.8429553 1.6382340 1.5598431 1.6319122 1.4352281 1.6147891 1.5438748 1.5370354 1.5654899 1.6315686 1.6747963 1.6127829 1.4839084 1.6651790 1.6576613 1.6293281 1.4970708 1.7077065 1.6903593 1.6857452 1.6416712 1.7297733 1.6138234 1.6740814 1.6999969 1.5811373 1.5770116 1.6329728 1.5909107 1.4195054 1.6581821 1.6234803 1.6025246 1.5077180 1.5011201 1.5915462 1.5410459 1.6285477 1.5356371 1.5134888 1.5599791 1.5280985 1.5876290 1.5140795 1.6268673 1.6304691 1.5718657 1.5980111 1.5386707 1.6498314 1.6262633 1.5988764 1.7079243 1.6060548 1.5644911 1.6024015 1.6339995 1.6506465 1.6004019 1.7282271 1.5544026 1.5610993 1.6165497 1.5994442 1.5859977 1.7333257 1.8134211 1.5515051 1.5618884 1.7144421 1.7088938 1.6719093 1.6336734 1.7586108 1.7070309 1.7253559 1.7198177 1.6960881 1.6664430 1.6360152 1.6571942 1.5795786 1.6403259 1.6780436 1.6753149 1.5962158 1.6249431 1.7029889 2.0806548 1.8522733 1.7543462 1.6062851 1.6367152 1.7725803 1.6951942 1.9176257 1.8075738 1.5772401 1.5579710 1.4669486 1.4597053 1.7337803 1.7388284 1.6886022 1.6559257 1.6913149 1.8388194 1.9077689 1.7461195 1.7940844 1.6454657 1.5884083 1.5428779 1.4730713 1.6477296 1.5149578 1.5235596 1.4710820 1.5570354 1.5359360 1.5428849 1.6199311 1.6102863 1.6024883 1.5213609 1.5532387 1.6588075 1.7531542 1.6401988 1.6794499 1.7685069 1.7991380 1.9307870 1.7805127 1.8382842 1.7145037 1.8537801 1.8863783 1.6398218 1.7884857 1.7987421 1.6323860 1.6037765 1.6918210 1.6196857 1.5800596 1.5058185 1.6616881 1.6624035 1.5935323 1.7100996 1.8086993 1.6411191 1.6099153 1.5748415 1.6676902 1.9085054 2.4019401 1.8972580 1.6785948 1.7739646 1.8803024 1.9096256 1.8727825 2.0470298 1.9857142 2.3234556 1.9047974 1.5043681 1.8217993 1.9155020 1.8570783 1.6855465 1.8457436 1.7008402 1.8923310 1.7790009 1.7252551 1.7653854 1.5053847 1.7536242 1.8169509 1.8122394 1.6518133 1.7047343 1.7547963 1.9499427 1.9195584 1.9110956 1.9887659 1.9862312 1.9120502 1.8434065 1.8226700 1.8131140 1.8916482 1.9249135 1.9095252 1.9284486 1.8913330 1.9083533 1.6893103 1.8885996 1.9308202 1.8591715 1.8198863 1.7356494 1.7939480 1.8331426 1.8746400 1.8191732 1.7919823 1.9461368 1.8153352 1.8649326 1.8147127 1.9249982 1.8442641 1.8234844 1.8210982 1.9222441 1.8333228 1.8235003 1.8586946 1.7494320 1.7312006 1.8390436 1.6027069 1.8397611 1.8555113 2.0574393 2.0998581 2.1689109 2.2697496 2.1435245 2.0797281 2.1205684 2.0338052 2.1591592 2.0329751 2.1361242 2.0117996 2.1844993 2.3287779 2.2164816 2.1693469 2.2137761 2.2536671 2.2492608 2.1756057 2.1708938 2.2455447 2.1756966 2.1876390 2.0479848 2.2267709 2.0372164 2.4108237 1.8317292 1.7770352 2.4600744 2.0308903 2.2623775 2.2119596 1.1499473 1.3274196 1.1995592 1.1396639 1.1889689 2.3258804 2.5506677 2.3502369 2.2475773 2.4853880 2.2355721 2.2785202 2.3264444 2.0399173 2.2306708 2.3538221 2.3020138 2.1101659 2.0006837 2.2779312 2.4016480 2.3833620 2.3603013 2.2695658 2.2594599 2.0073443 2.3248386 2.4557719 2.3512263 2.4072239 2.2420213 2.2596633 2.2970767 2.1084374 2.4200763 2.2906452 2.2843558 2.2702370 2.3486500 2.3367046 2.2276286 1.9083018 2.0901456 2.1494362 1.6222374 1.5612058 1.6205253 1.5481889 1.7174332 1.7955472 1.8018709 1.7922447 1.5832878 1.7168048 1.7121665 1.7093009 1.6983535 1.9386426 2.0161441 1.5752518 1.8998772 1.9992497 1.8169899 1.9175366 1.7141419 2.0064775 1.9027206 1.9462647 2.0049540 1.8476132 2.0166536 1.8830716 1.8604098 1.9465124 1.9808392 1.9779296 1.8782282 1.9593140 1.8942625 1.8997730 1.9073046 1.8603094 1.7857473 1.8482947 2.1161088 2.1879988 2.0843261 2.1429806 2.0786322 1.9171957 1.7241925 1.8149207 1.8349549 1.7660016 1.8603511 1.8007298 1.7243317 1.7265359 1.8930888 1.7745298 1.7701971 1.9331606 1.8591525 1.9623619 2.0187817 1.9858697 1.7208197 1.9649141 1.9408746 1.9277103 1.8987411 1.8365681 1.8346707 1.7508444 1.7197740 1.9558704 1.7323096 1.8648483 1.8731976 1.9983085 1.8250729 1.9395169 1.9132478 1.9759681 1.8069261 1.9858094 1.9932212 1.9753436 1.9996958 2.0397074 2.1177188 1.9318623 2.0398621 2.0134918 1.9858418 1.9061586 1.8533552 1.8514863 1.8251527 2.0125305 2.0590898 1.9130244 1.8662786 2.1021500 2.0275626 2.2497416 2.2599942 2.0054840 2.0881184 1.9998638 2.0710047 2.1335546 1.7626805 2.0724070 2.0100840 2.1198308 1.9738088 1.8874610 1.8367775 2.0221157 1.8803161 1.9811395 2.0696656 1.9809189 2.0007052 2.1399353 2.1826321 2.1823584 2.4034248 2.4158434 2.4116849 2.3827048 2.3100225 2.3168353 2.4080564 2.3126843 2.4294184 2.2656945 2.5080312 2.5106663 2.3075220 2.4397381 2.4558891 2.3512181 2.4014441 2.4709232 2.4703243 2.4174864 2.3717355 2.5484495 2.1360698 1.9605033 1.8516543 1.7084870 1.8594441 2.1098066 1.9530686 1.7225088 2.0135284 1.8733291 1.6424777 1.8268619 1.9268976 1.8049651 1.8414017 1.9550196 1.8641539 1.8612410 2.1803158 1.9603497 1.8888921 1.9263104 1.9766617 2.0329388 1.9375136 1.9136543 1.7875990 1.8003264 1.7735378 1.7788474 1.8228583 1.8174550 1.8691706 1.9172421 1.8925714 1.8074691 2.1027213 2.1163986 2.3060573 2.2686130 2.2230674 2.2613303 1.8179550 2.1933662 1.8461318 2.2277555 2.0434615 2.0452783 2.2681595 2.1579125 2.2848175 1.9493341 1.9266193 1.8514635 1.9178583 1.9152664 1.7803264 2.0237902 1.8452624 2.1204945 1.9379169 2.1669906 2.0760702 2.1267761 1.8447609 1.8532007 2.0587096 1.7914188 1.8161762 2.1663881 2.0009670 2.0446307 1.8564986 1.9904142 2.0890831 1.9745656 2.0017108 2.0702281 1.9718779 1.7278652 1.9591610 1.9627508 1.9993734 2.0958633 2.0998424 2.0911241 2.1482967 1.7897253 1.6995780 1.8568169 1.9425329 1.8204846 2.1384395 2.2576004 2.0580358 1.9610848 2.0664357 2.1353287 2.1163227 2.0346868 1.7054011 2.0168134 1.9297633 1.9282861 2.1283939 2.2807786 2.1831277 2.0558596 1.9945632 2.0925693 2.1647634 1.8720325 2.2388005 2.0166357 2.1269043 2.0325144 2.1980254 1.8866549 1.7656324 2.3010707 2.3680436 2.2849942 2.2898442 2.1609045 2.1435665 1.9965191 2.3321670 2.3001657 2.5029466 1.9396155 1.7376652 1.9549282 2.2290819 2.2176336 1.8815750 1.9507688 2.0492904 2.0823328 2.1460681 1.7799247 1.9855965 1.9885896 1.9308315 1.9399330 2.0087592 1.8922192 1.9999981 2.1407565 2.0375915 1.9426647 2.0245794 2.0411622 2.1467031 2.3000022 1.9696131 1.9650378 1.7658584 1.9544151 2.3429012 1.9839049 2.1662057 1.8690572 1.6165862 1.7047133 2.1195040 2.1278057 2.2351102 2.0658923 2.1702984 1.9196259 1.9693914 1.9664423 2.1869347 1.8967036 2.3719810 2.1347333 2.1017474 2.1291295 2.0905350 1.9118044 2.3123374 2.3784641 2.0851614 2.1767201 2.1295903 2.1295425 1.8199539 1.9690434 1.8234833 1.9812705 2.1607679 2.0107707 1.8124264 1.8914026 2.1156628 2.0836036 2.0825814 2.1120595 2.3148951 2.3960723 1.9051069 2.4236511 2.3520559 2.2702764 2.0879481 2.2780945 2.2023606 2.2476191 2.2558305 2.3473556 2.2824684 2.2637001 2.3160409 2.3070365 2.4512380 2.5141821 2.5611179 2.3657228 2.4217413 2.8730065 2.5195229 2.4593651 2.0341737 2.1696998 2.0765104 2.0595696 1.9687780 2.0933696 2.1188908 2.2717402 1.9308880 1.9814586 1.9171888 1.9777941 2.0853501 2.1017559 2.1314405 2.0862822 1.9734258 2.3784884 2.1908053 2.1307513 2.1737102 2.3984103 2.2220882 2.1909503 2.1596646 2.3766538 2.2571757 2.0733551 2.0504262 1.9320478 1.9398829 1.9746666 2.3668484 2.5869137 2.6596831 2.1518579 2.1113183 2.1002365 2.0750863 2.1001817 2.2010349 2.7792968 2.4563058 2.5206229 2.4850659 2.1496367 2.1509665 1.7460946 1.9549206 1.9349695 2.0565754 2.1427370 1.9998579 1.8887994 1.6142446 1.8079392 2.1325487 1.8504616 1.5791894 1.9051043 1.5646043 1.7969052 1.8631525 1.8832743 2.0104204 2.1357095 1.8474036 2.0416404 1.9393263 2.1240226 1.9772044 1.8391410 2.1170180 2.0692511 1.9464299 1.8736096 1.9500044 1.9671057 1.8512910 1.7252544 1.7266011 1.6580237 1.7795268 1.5960906 1.7318138 1.6171640 1.7509651 1.6230764 1.7047428 1.6383821 1.6201648 1.7980255 1.7707450 1.5879677 1.8111875 1.7990411 2.0188396 2.1844234 2.0548083 1.8873035 2.3514847 1.9873041 2.3668821 2.4350862 1.9508138 1.9155838 1.9564436 2.0103870 1.9114878 2.1122532 2.1190040 2.0896396 2.0388488 2.1353761 2.2709389 2.3585451 2.2750397 2.4135199 2.3717562 2.6173997 2.2255846 2.2363192 2.1409539 2.1010722 2.0389142 2.1542312 1.9953560 2.0390687 2.0572386 2.0822055 2.3623132 2.3028285 2.4367756 2.2033782 2.3130607 2.3548020 2.2302254 2.2258043 2.3198094 2.4270601 2.4192371 2.3022613 2.2514121 2.6339379 2.8419648 2.8587789 2.8212813 2.8229443 2.7767838 2.2890835 2.6243946 2.7017410 2.4043342 2.5425393 2.6724063 2.6683596 2.6953895 2.7122194 2.6268598 2.6906589 2.3289662 2.8696748 2.6493261 2.6725676 2.8853045 2.5226007 2.2783064 2.6667177 2.6706750 2.1722675 2.5307605 2.2114926 2.6384440 2.4431882 2.5381152 2.3404838 2.4884277 2.6483664 2.3906237 2.6084969 2.7632055 2.7378568 2.3817246 2.0119185 2.2110306 2.0778988 2.4817328 2.4099841 2.3922587 2.4702588 2.6427556 2.3497168 1.9558293 1.8945904 2.1832589 2.2680749 2.2452846 2.3505630 2.1902384 2.2785797 2.1147502 2.2233470 2.2752680 3.1185309 3.2378075 2.6797577 2.7983130 2.7935879 2.7253112 2.6777573 3.1427825 2.9928548 2.4380903 2.9803143 2.9713204 3.1278499 2.5607047 2.5161322 2.9661407 2.9533102 2.3555027 2.8865712 2.3872924 2.8546978 2.8400592 2.7080751 2.8363928 2.9605822 2.9710156 2.8742651 2.8736227 2.8435961 2.7992878 2.8850380 2.6260801 2.8630523 3.0182209 2.9553590 2.8854101 2.8666209 3.2318159 2.9047158 2.6613258 2.8157527 2.9401252 2.9038137 2.7136486 2.7391827 2.9637831 2.8419490 3.0495970 3.0058914 2.8215038 2.4769054 2.7734380 2.7003588 2.4674663 2.6051025 2.8397682 3.0956954 3.2316438 2.8901558 3.1571981 3.1031422 3.2008763 2.9755129 3.1359909 3.1924370 2.9982223 3.1185227 2.8028749 2.6889273 2.8702719 2.8098532 2.8322412 2.6317220 2.6576275 2.5574375 3.0453277 2.5537198 2.9241337 1.9808818 1.4636382 2.2130484 2.2583970 2.2898366 2.1461898 2.1662413 2.2367853 2.2476794 2.5454839 2.2453508 2.7330929 2.6025228 2.5488643 2.5243236 2.5885715 2.5321918 2.7686706 2.7448136 2.7547479 2.4033876 2.4882757 2.6367448 2.5445074 2.5410081 2.4971946 2.7288424 2.4042171 1.9847187 1.9445046 2.0517985 1.9398421 2.0890121 1.9774046 2.0477478 2.6626172 2.4968101 2.3061142 2.3491715 2.3849528 2.5600947 2.4968381 2.4475882 2.5153132 3.0490710 2.3975497 2.6164088 2.5120569 2.4434808 2.3069113 2.4504292 2.3847341 2.6274863 2.2710471 2.7259680 2.7917718 2.5337201 2.4843692 2.8251442 2.6038484 2.7280468 2.7466246 2.6620605 2.5826286 2.6798821 2.5999352 2.7975805 2.7512084 2.6956048 2.6909208 2.8120205 2.6676871 2.6319458 2.4952488 2.7564018 2.7621351 2.7458976 2.7103505 2.7824904 2.6683845 2.7899511 2.6499293 2.5840625 2.5311089 2.7776159 2.7396114 2.7456257 2.6787067 2.6608606 2.5925477 2.6723154 2.8978306 2.6241201 2.7529087 2.6079007 2.5625557 2.5570130 2.7365479 2.6149106 2.6677371 2.4928856 2.5647135 2.6964030 2.6966600 2.5844825 2.5661580 2.6841499 2.8063736 2.7803294 2.7602826 2.3598427 2.6387785 2.7137919 2.6979483 2.6616980 2.6454044 3.1107267 2.7310676 2.7923763 3.0263408 2.9115966 2.3980361 2.1498130 2.2606423 2.4567550 2.3256022 2.3263571 2.1457440 2.3870957 2.2403787 2.1894969 2.3756229 2.1145892 2.2479889 2.2231500 2.3902312 2.6372005 2.5663700 2.6438155 2.6643016 2.6522237 2.9644156 2.5139764 2.5229923 2.4195768 2.7458293 2.6336808 2.7608298 2.6067015 2.6305954 2.4555986 2.7817500 2.5690469 2.7476918 2.7020798 2.4809293 2.3485241 2.5660899 2.4171522 2.3288011 2.5579864 2.6394014 2.2810796 3.0792770 2.4409791 2.1162786 2.1910328 2.0083117 1.9733656 2.0564284 2.1500256 2.1540789 2.1391038 2.2821953 2.2704578 2.3098886 2.2901941 2.0647632 2.1604964 2.4175645 2.2480614 2.4803172 2.2417017 2.2609710 2.4019696 2.3889617 2.2862036 2.1988302 2.6465629 2.3160371 2.4768706 2.6601945 2.2264642 2.2523154 2.4906069 2.4319796 2.5594058 2.2642693 2.4934690 2.2076461 2.2846625 2.3672670 2.3306950 2.2909161 2.3354700 2.3185461 2.2994937 2.3220582 2.3637131 2.5485003 2.5269149 2.4380622 2.6343153 2.3111802 2.4341602 2.4433221 2.3309818 2.4399260 2.5277836 2.4578620 2.2586110 2.3105709 2.2177933 2.3001369 2.2450172 2.3075531 2.2851238 2.3857357 2.2692206 2.4511909 2.2967528 2.2472310 2.6890928 2.6645193 2.5245633 2.5048176 2.4497728 2.3685119 2.5085640 2.2293846 2.4198321 2.1459866 2.2405808 2.3440835 2.1989337 2.2056257 2.5263395 2.2792927 2.1695821 2.3293315 2.4811127 2.6602380 2.3491401 2.4550517 2.6861902 2.5616029 2.4893601 2.3708326 2.3668163 2.5634139 2.6698015 2.5266918 2.6474681 2.5473544 2.7765875 2.2931942 2.3685657 2.5040268 2.6009705 2.5763375 2.3918530 2.5383796 2.4926730 2.5370890 2.2590251 2.5109392 2.9370960 2.9391300 3.1329622 2.8636585 2.2320556 2.0855859 2.4611591 2.2119603 2.3315930 2.2900789 1.9864222 2.7450190 2.6556816 2.9194367 2.7798094 2.6337421 2.9307793 2.7598876 2.9183547 2.4296705 2.4440253 2.4980895 2.4556044 2.4370459 2.4634106 2.1757617 2.3181697 2.2107125 2.3064930 2.3505079 2.3595968 2.1945050 2.5458912 2.3341182 2.4230664 2.2606265 2.6140997 2.5753078 2.4071835 2.2790725 2.4472135 2.4752067 2.4559560 2.5347233 2.5305692 2.4815216 2.4333044 2.6354652 2.6549993 2.3062407 2.4317212 2.4356571 2.4369250 2.5263676 2.5621809 2.4385291 2.3727352 2.5453316 2.5287480 2.6661204 2.7257352 2.5635163 2.1953002 2.5301747 2.5814282 3.1124027 3.2126850 3.2140964 2.4174195 2.3644351 2.3805921 2.5202258 2.6148137 3.0396578 2.7501614 2.5756407 2.7668959 2.3075640 
assembly_BlackSea10|NODE_1527927_length_972_cov_3.595420_1|protein       2.1375129 1.7679943 1.9857830 1.9609773 1.9329349 1.9733741 2.0140721 1.7210007 1.9240371 1.9034208 2.0072764 1.8785019 1.8614620 2.0833118 1.7009601 1.9441168 2.0081243 2.1579235 1.7339780 1.9777180 1.8461300 1.9921424 2.0552430 2.2306070 2.1128121 2.2009076 2.0882679 1.9863604 1.8262267 2.0782990 2.0593817 1.9520041 2.0964547 2.3302894 2.0976837 1.9889932 2.3508682 2.0646975 2.1847803 2.1928756 2.1326413 2.2788239 1.8839386 1.9798206 1.8759900 1.9505973 2.1002811 1.7036272 2.0606423 2.1239662 1.8693630 2.0395117 2.0370658 1.5644374 2.0923129 1.9607025 1.9817433 1.9419321 1.9165203 1.9382678 2.1593965 2.0675982 2.0409279 1.9659439 2.1293728 1.9912306 2.0092887 2.0148602 2.1077542 1.7786616 1.8810200 2.0547134 2.0432742 2.2365043 2.1982257 2.3116047 1.9107911 1.7982892 1.8858411 1.8570507 1.8238838 2.0675317 1.9656970 1.9672114 1.9084591 1.8427310 1.8850193 1.7687710 1.8061478 2.1019102 1.8608215 1.9082478 1.7720135 2.1311832 1.9470735 1.7824512 1.8410456 1.9684390 2.2270411 2.1204356 2.0792022 2.1482717 2.1525333 1.9137458 2.0769608 2.2110942 2.2818561 2.0993110 1.9896978 2.2271004 1.7164162 1.6169775 1.7687422 1.8621865 1.8335626 1.9960759 2.1686049 1.8462128 2.1613667 2.2535004 2.2296814 2.0341293 2.2608099 1.9990925 2.0879407 2.0465906 1.9945476 2.1318091 1.9379578 1.9432996 2.0411381 1.9319319 2.0630205 2.1050376 2.1087492 2.1659303 2.1362371 1.9388758 2.0204320 1.9325316 1.9258368 2.1267646 2.0896389 2.1004240 2.0540676 1.9457318 1.9685486 1.8889714 1.9887474 2.0638938 2.0847038 1.7042511 1.9859091 1.8651953 1.9748614 1.9781838 2.0424055 1.9247210 2.2257249 2.1207349 1.8277161 2.1255353 1.9076749 1.8381774 2.0835905 1.8356868 1.7314451 1.8678108 2.2893689 1.8796880 2.0755209 2.1888262 2.1376193 1.7881595 1.8917492 1.8858908 2.0100083 1.8930985 1.8126999 1.7594962 2.0690711 2.0720433 2.1936804 1.9080021 2.0679048 1.9315171 2.0410162 1.9068986 1.9298265 2.0346792 1.3777447 1.2661836 1.3180160 1.3355404 1.3275138 1.3367921 1.2898120 1.2467910 1.3723973 1.2394990 1.2367944 1.2351324 1.0893019 1.1679649 1.0855819 1.2451144 1.2293900 1.2534963 1.1028502 1.2516892 1.2070989 1.1756014 1.1418759 1.2661818 1.2186381 1.2049841 1.3637599 1.2695260 1.1775518 1.2053711 1.5563886 1.4658192 1.4694559 1.4017301 1.4871674 1.4398179 1.2801808 1.1607084 1.2944307 0.9834710 1.0993167 1.1058903 1.1054793 1.1460245 1.1791305 1.0994038 1.2108586 1.1436957 0.7244537 0.6609146 0.7405226 0.6101960 0.5943757 0.5569533 0.6554821 0.6160208 0.6322616 0.5506010 0.5530304 0.6061665 0.5853939 0.6721303 0.5981959 0.6278392 0.5967951 0.6573057 0.6513132 0.7124143 0.7203863 0.7438323 0.5788656 0.3098890 0.3391172 0.3296504 0.3675088 0.4020455 0.3232218 0.3620751 0.3901683 0.3178104 0.2781746 0.2990880 0.2987051 0.4197373 0.3770089 0.2806320 0.2668996 0.4419679 0.4002484 0.4248900 0.1509953 0.0000000 0.0000010 0.1876692 0.1662543 0.1684340 0.1836434 0.1731150 0.1944762 0.2069976 0.2631828 0.2405204 0.2516934 0.3400442 0.3418706 0.3303376 0.4147310 0.4244954 0.4584455 0.5020771 0.4903974 0.4617542 0.4508482 0.4207618 0.5074115 0.4452699 0.4131931 0.4323893 0.4895667 0.5042131 0.4955273 0.5362229 0.4299545 0.5143255 0.5060363 0.4456146 0.4861668 0.4957433 0.5259383 0.5234937 0.5148864 0.5272915 0.5005481 0.5927165 0.5477016 0.8643407 0.8477275 0.8837833 0.8746935 0.9407932 0.9572907 0.9272091 0.8539535 0.8635304 0.7974308 0.8958884 0.8285468 0.8977253 0.9217811 0.8881949 0.8908797 0.9285891 1.0156202 1.1114333 1.0728606 1.1963548 1.0248936 1.0746961 1.1231479 1.1805937 0.8557387 0.8085247 0.9146728 0.8918150 0.9363999 0.8482130 1.2633802 1.3122018 1.3186065 1.1720571 1.2118436 1.1906005 1.3127469 1.1391489 1.1563784 1.1886259 2.3180727 2.0471735 1.9794861 1.9657871 2.1193161 2.2386393 2.2968885 2.2656049 2.2680385 2.3156907 2.3872370 2.1792934 2.3499389 2.4209719 2.3937385 1.3846378 1.4531658 1.3743239 1.4552642 1.5330091 1.2599073 1.4454581 2.1590656 1.2318607 1.6126010 1.5853205 1.6279109 1.6234125 1.6031008 1.6761614 1.6216570 1.6915555 1.6988989 1.7420456 1.7508778 1.7439144 1.6730507 1.6755442 1.8861284 1.4153025 1.8417783 1.7320714 1.5844629 1.5996041 1.6659079 1.7153800 1.8206616 1.7231956 1.6918378 1.6851754 1.8809543 1.7393340 1.7680912 1.7755083 1.7518011 1.8490093 1.7263010 1.6963260 1.6755803 1.7147015 1.7016960 1.7042520 1.6952921 1.7144828 1.7228921 1.8309344 1.7103894 1.3843687 1.6330802 1.7633001 1.7685914 1.8602921 1.4833662 1.6836759 1.6513149 1.7601733 1.4598062 1.5103010 1.5926545 1.5882359 1.4845092 1.4186862 1.3954638 1.4129371 1.5522328 1.4792304 1.4966700 1.3603811 1.5053632 1.3511522 1.5538836 1.5480459 1.6013314 1.5076316 1.1856682 1.5301076 1.4585364 1.5294766 1.5361358 1.5395506 1.6079208 1.4922182 1.5419166 1.5092910 1.3836907 1.5572890 1.4614023 1.4018511 1.3978153 1.4041603 1.4254955 1.2533079 1.4657380 1.3470028 1.4451006 1.5487942 1.5896550 1.5480720 1.4992467 1.5117256 1.3890311 1.5041245 1.4787470 1.4411618 1.2496349 1.7844243 1.6055669 1.5533633 1.4332002 1.4956425 1.5180458 1.5492843 1.4689159 1.4711832 1.4429861 1.4003218 1.5506938 1.5258954 1.4283148 1.4695867 1.6885225 1.5661971 1.4533092 1.6463426 1.3747896 1.4947446 1.5561083 1.6332482 1.5701445 1.2915481 1.4111833 1.3962779 1.5090613 1.4993405 1.5426266 1.4952181 1.6352683 1.5053231 1.2892133 1.4942050 1.4781948 1.4905286 1.4509185 1.4469010 1.4477208 1.3671553 1.3804384 1.4943136 1.4365929 1.6018986 1.5821928 1.7236504 1.8227125 1.5480218 1.5212186 1.7328600 1.7624728 1.6733231 1.6534702 1.6030589 1.4900903 1.6573498 1.6239183 1.6996050 1.4124617 1.6577848 1.7426118 1.6636398 1.6500059 1.7588513 1.6648319 1.8222110 2.0231176 2.0548681 1.8674561 1.8798347 1.7133634 1.3653101 1.3896062 1.1202559 1.3785740 1.4559255 1.9257413 1.3327859 1.7143319 1.6778282 1.6996907 1.6283819 1.7193587 1.8766477 1.7514193 1.7560599 1.6519134 1.8936982 1.6832843 1.6586678 1.7793280 1.4648583 1.9484972 1.8144607 1.7999242 1.8165083 1.9371012 1.9537763 1.8949706 1.9358325 2.0794876 2.0377568 2.1032396 2.0465277 2.0100204 1.8742542 1.9720882 2.0133627 1.8961431 2.0312458 1.9426347 1.9844332 1.8802824 1.9489596 2.1865354 2.1996001 1.7068011 1.6678351 1.7266606 1.6957916 1.7477230 1.6895810 1.5868900 1.8409042 1.6906192 1.6454387 1.6015335 1.6997063 1.6632059 1.6408049 1.7767792 1.7346493 1.6725978 1.5312392 1.6828996 1.6015716 1.7855496 1.7252661 1.5610216 1.7602960 1.6352780 1.6006657 1.7292313 1.7485779 1.5814181 1.7459254 1.9126304 1.7237778 1.6664589 1.7085990 1.6850678 1.7545520 1.5460596 1.8057523 1.6492589 1.6624434 1.7494797 1.7886891 1.6902561 1.6339669 1.7653120 1.5914185 1.9352903 1.6483025 1.8340736 1.7215341 1.6740433 1.7424911 1.5345813 1.6364299 1.8193943 1.6821919 1.5375714 1.7090454 1.7549125 1.5034351 1.9686245 1.9448573 2.0163950 1.8755902 1.9464282 1.9982007 2.1480982 2.0894297 2.0789594 1.9292171 2.1867786 2.2532055 1.8766342 2.3215347 2.0388699 1.9265321 1.8424099 1.9129420 1.9140999 1.9078405 1.9740444 1.7482425 1.9856892 1.7361459 1.9641587 1.8336548 1.9063959 1.9963156 2.0755795 1.9876395 1.9161407 1.7824222 1.8356752 1.9904938 1.8547293 1.9505456 1.9235008 1.9264104 1.9663814 2.1651675 2.1079254 2.1635959 1.9230373 2.0256726 2.0492825 1.9167672 1.9768537 2.0205921 1.9679100 2.0075279 1.9421185 2.0052511 1.7792369 2.0141554 2.2393598 1.9320312 2.2943268 1.8776472 2.0443340 1.9721961 1.6592415 1.7536986 1.9267419 1.9112983 2.0846840 1.8357701 1.8367278 1.8099724 1.8244255 1.8879945 1.9034665 1.8238602 1.8090519 1.9077167 1.9780861 1.6251218 1.4670322 1.7461924 1.7391497 1.8992282 1.8135460 1.5837966 1.8332076 1.8017316 1.7054859 2.0232855 1.7824082 1.8710153 1.8309742 1.7671026 1.7355575 1.5809171 1.8186650 1.7284866 1.4455404 1.7719724 1.6399523 1.3649862 1.8673498 1.7749858 1.7168014 1.7436410 1.7459933 1.9080732 1.9968593 2.0143228 1.9489526 2.0728077 1.6231697 1.7562261 2.0064430 1.9286481 1.7900283 1.6552061 2.0226784 2.1262083 2.4883151 2.3756465 2.3769217 2.2577009 2.4552396 2.4203036 2.3658806 2.2857987 1.8102534 1.8826783 2.0404458 2.1099060 2.2078297 2.1657385 2.1028573 1.9293080 2.1010290 2.0091268 1.9481910 1.9084591 1.8782065 2.1550773 2.2146477 1.7975352 1.7873226 1.9419055 2.0483332 1.8904467 2.0407832 1.9243545 1.9066304 2.1569750 1.9418529 2.2584154 1.8527795 2.3029606 1.8475878 2.0899269 2.1527370 2.3226414 1.9960249 2.4681800 2.2043890 1.6342423 1.6223036 1.6389355 1.5759027 1.4759350 1.8432225 1.8287628 1.9777400 2.0209054 2.0177643 1.9316897 1.8084883 1.8599656 1.8800534 1.7909377 1.8038080 1.8493993 1.8214416 1.8364434 1.8587926 1.8764021 1.9474961 1.9396864 2.0032504 1.9080635 2.0026386 1.8274808 1.8216378 1.7484618 1.6913059 1.7462244 1.7741740 1.6409365 1.6945813 1.7099456 1.7431557 1.7285632 1.7540055 1.6549974 1.5801730 1.6780055 1.7503571 1.6797022 1.7053108 1.5916473 1.6573682 1.5973827 1.5975991 1.5819481 1.7057411 1.5912303 1.8921757 1.9514336 1.7380025 1.7296291 1.5777358 1.6212761 1.4671736 1.8085213 1.6287045 1.5613436 1.7960270 1.7779142 1.7510683 1.6058099 1.5939764 1.6658857 1.5993702 1.5931971 1.6284998 1.6321899 1.6340225 1.5918768 1.5130276 1.5923064 1.6924844 1.5859454 1.5022952 1.4916455 1.4580225 1.5427546 1.5728013 1.6095290 1.4966528 1.5142427 1.5606408 1.7068982 1.5890538 1.6513547 1.7716166 1.7659538 1.8455640 1.7071243 1.6065335 1.5617443 1.6758360 1.6209526 1.8036996 1.7050604 1.8514108 1.8725681 1.6787901 1.7668777 1.7219220 2.0188528 1.6943697 1.6445288 1.7162080 1.7155587 1.6593480 1.5103616 1.5036584 1.5577264 1.5692033 1.5386991 1.4352815 1.5177365 1.6628758 1.5712245 1.6387126 1.6595653 1.6280402 1.6107159 1.6045203 1.5416064 1.5770288 1.5810126 1.5519246 1.6460907 1.7616971 1.4472230 1.5134238 1.5816578 1.5928117 1.5187381 1.6223455 1.4941042 1.5432295 1.5336851 1.5185980 1.6355641 1.6642169 1.6269877 1.6446355 1.6807422 1.4983088 1.7217175 1.6448388 1.6837345 1.6023207 1.6468136 1.6086478 1.6148260 1.5442204 1.6231411 1.5746998 1.6367410 1.5967134 1.4416979 1.5682156 1.5835797 1.3203672 1.5782112 1.5225879 1.5084349 1.6793302 1.7306704 1.5850630 1.5388880 1.6508967 1.7997910 1.6677919 1.7244495 1.6129754 1.5897258 1.7043741 1.6018212 1.6281310 1.6523050 1.4949526 1.5339776 1.4852245 1.4687683 1.5171797 1.4588835 1.4991685 1.5425895 1.6543775 1.5998317 1.6397734 1.7385830 1.7136309 1.7571109 1.8025188 1.7975917 1.8442830 1.6224401 1.8063273 1.6434370 1.6827460 1.6116547 1.7375917 1.7310780 1.5713022 1.5803816 1.7972587 1.7164580 1.7140594 1.6760877 1.6835505 1.8143522 1.6633488 1.6466584 1.6949788 1.8385729 1.6737646 1.4860693 1.6037300 1.5418051 1.4770044 1.7343595 1.6535444 1.4996716 1.4477779 1.5980806 1.5667980 1.5890015 1.6624247 1.6328605 1.6631171 1.6449094 1.6867047 1.7229062 1.5856198 1.7136042 1.7331481 1.6446235 1.6449966 1.5061498 1.6730957 1.6916902 1.6745319 1.7886598 1.6039661 1.6007060 1.6292889 1.6237425 1.6688085 1.6046235 1.5549115 1.4995960 1.4632381 1.5889366 1.5904098 1.6703537 1.6513011 1.6948247 1.5988306 1.5831736 1.5550294 1.6808849 1.5676228 1.5850206 1.5579153 1.5878768 1.5422902 1.7130569 1.6662795 1.5380451 1.5681882 1.6279125 1.6669408 1.6121879 1.7389013 1.5351288 1.6836023 1.6298722 1.6194914 1.5466832 1.6013710 1.5812916 1.5932738 1.5794910 1.6809663 1.5641002 1.6551007 1.5726889 1.5926475 1.6729798 1.6420236 1.6353691 1.6716346 1.6334645 1.6290550 1.6704570 1.5789793 1.7380669 1.6073943 1.6372945 1.6724227 1.6649700 1.4872250 1.4731641 1.4577401 1.4260202 1.4441882 1.5613034 1.6550510 1.5896651 1.6087227 1.4274315 1.5420390 1.6609923 1.5948850 1.6577529 1.5239590 1.4666585 1.4017240 1.4476265 1.3783744 1.4117699 1.3982350 1.3892395 1.3532205 1.4236990 1.5345780 1.5555034 1.4998671 1.4558716 1.5052326 1.4790207 1.4374751 1.5633802 1.5880427 1.6469550 1.4773777 1.6022429 1.4718332 1.3704311 1.6401938 1.6401239 1.6528797 1.5928606 1.5512688 1.6216101 1.6650527 1.6043886 1.6031225 1.5537112 1.6083661 1.5832493 1.4946829 1.6509097 1.4575134 1.4828311 1.7423884 1.7086564 1.5380344 1.4693566 1.4421787 1.6032770 1.5425676 1.5979184 1.5354178 1.5243825 1.6043609 1.7731056 1.6686976 1.6506352 1.5711812 1.7905431 1.7314624 1.6304476 1.4932310 1.5047605 1.5948772 1.5401131 1.5443054 1.5184336 1.4432603 1.4845577 1.5879308 1.3969092 1.4884385 1.4893357 1.5035218 1.5738769 1.6711397 1.4862716 1.5049219 1.4468912 1.5722720 1.6542209 1.7881302 1.4917142 1.5517467 1.5587710 1.5488290 1.5717252 1.5282055 1.5843382 1.6210306 1.6897060 1.5794887 1.6238729 1.5909364 1.5706310 1.5278331 1.5327139 1.6204633 1.6623935 1.5278300 1.5803065 1.6675840 1.5047896 1.5622019 1.6739783 1.6344758 1.5123779 1.6255326 1.5999012 1.6527253 1.4525530 1.5599607 1.6243710 1.4558428 1.4115008 1.5240189 1.6669376 1.6346001 1.5941809 1.7099557 1.6200249 1.5909948 1.5853640 1.6334271 1.7237868 1.6137874 1.6540349 1.8249732 1.6693414 1.6317085 1.7285451 1.5769744 1.6502686 1.7699280 1.5336614 1.7689103 1.8834124 1.7514138 1.7238942 1.8577170 1.7738579 1.6236110 1.6180653 1.7116502 1.6242346 1.5931514 1.5438672 1.5951812 1.4931623 1.4971058 1.5170721 1.7638675 1.9141156 1.8210844 1.8319807 1.6946739 1.6312286 1.7132855 1.8301316 1.7837532 1.7049246 1.7597870 1.6618103 1.6823121 1.5356389 1.5737461 1.6825009 1.6493834 1.6831186 1.6964646 1.6905948 1.7681485 1.5956097 1.5811671 1.6352557 1.5950159 1.6415010 1.5076150 1.7085842 1.5119544 1.6432447 1.6318601 1.3725698 1.5512146 1.5612725 1.6254481 1.5716869 1.5251230 1.5462427 1.6538090 1.7234818 1.5660315 1.6223182 1.6110358 1.6664483 1.6937698 1.6621005 1.7102687 1.5934382 1.6840817 1.6023989 1.6721713 1.7168993 1.7270200 1.6562465 1.7650224 1.7424292 1.8134504 1.6319090 1.6564056 1.7310732 1.4801315 1.6616825 1.7325770 1.8012449 1.5669518 1.9290373 1.5442573 1.4304649 1.5958631 1.5814014 1.5526317 1.4688654 1.4418659 1.4654343 1.5614417 1.4857134 1.5000446 1.4551960 1.5564894 1.6204218 1.7906870 1.4786004 1.7382223 1.6982449 1.5782391 1.6137247 1.6591520 1.5742122 1.7256030 1.6656736 1.6368929 1.5591603 1.5572684 1.6955213 1.5433322 1.5625002 1.6572476 1.5931302 1.4672347 1.4560366 1.5277918 1.5806960 1.6265503 1.5454730 1.5509343 1.5410081 1.5701791 1.5282372 1.5738621 1.6369550 1.6803600 1.5084226 1.6916222 1.4178725 1.6204479 1.5976606 1.5842105 1.5861702 1.6459533 1.5014210 1.5611729 1.5504542 1.6225589 1.5771209 1.4771445 1.4532619 1.5407006 1.5929102 1.6081171 1.6141923 1.5745422 1.7171376 1.4996439 1.5719864 1.6846257 1.6974748 1.6578908 1.6684215 1.6796406 1.7141003 1.7137314 1.9073893 1.7062373 1.5985877 1.6410002 1.6860029 1.6356317 1.7175772 1.6806255 1.6609856 1.5888621 1.6407341 1.8134790 2.2386510 1.6006487 1.6558452 1.5909265 1.5469198 1.5253117 1.6350321 1.7881745 1.6092176 1.5587127 1.4974658 1.4306152 1.4729499 1.7191514 1.7332217 1.6204952 1.6497052 1.5939092 1.6822130 1.6700080 1.6994496 1.6728268 1.6137729 1.5741343 1.5051915 1.5440240 1.4373352 1.4787546 1.4625534 1.4502665 1.5038648 1.5304533 1.5200111 1.5074725 1.5481047 1.5317532 1.5109105 1.5818150 1.6156466 1.7426382 1.4782405 1.4904377 1.7799389 1.8249134 1.8979744 1.8259538 1.8326054 1.7760031 1.7721754 1.7182705 1.6584905 1.6051694 1.5819228 1.5084725 1.4899759 1.5496406 1.5681634 1.5219832 1.4032516 1.5314500 1.5216063 1.5642656 1.6547528 1.8291682 1.4739952 1.4726932 1.4114030 1.4813781 1.7904013 2.0362712 1.6917698 1.5086522 1.6771486 1.6191653 1.7785462 1.6232937 1.8039608 1.6969790 2.0492025 1.5206315 1.5066527 1.6646999 1.8883811 1.7643644 1.6158001 1.7895261 1.7323788 1.8701068 1.6087935 1.5518317 1.7211984 1.4424608 1.6290256 1.6890319 1.6173144 1.5503504 1.5327703 1.6086002 1.7842320 1.7959784 1.7329015 1.8239811 1.8480866 1.7565666 1.7166274 1.7175397 1.6960193 1.8229614 1.8468359 1.7821081 1.7728061 1.7547658 1.8309363 1.7566762 1.6730959 1.8348606 1.6971294 1.7502230 1.6008847 1.7327916 1.7865606 1.6911383 1.7450720 1.6908378 1.7287624 1.6514283 1.7574085 1.7466418 1.7827198 1.6561744 1.5936692 1.7052780 1.8347104 1.6109504 1.7208732 1.7657788 1.5651976 1.6407594 1.7380281 1.5034260 1.6132426 1.6953667 1.8693653 1.8353777 1.8951484 1.8871525 1.8822304 1.8309003 1.8716997 1.7825195 1.8619579 1.8199137 1.7770786 1.7933318 1.8009531 1.9510802 1.9596500 1.9535744 2.0060816 1.9752422 1.9534612 1.9767551 1.9482888 1.9536701 1.9537528 1.9902748 2.0020201 2.1096633 1.9187452 1.9855383 1.6853544 1.7386622 2.3841642 2.0898000 2.1150056 2.1202454 1.0378899 1.1613187 1.1282580 1.1017167 1.1097484 2.1529497 2.1980595 2.0467472 2.0412213 2.2115592 2.0308717 2.0217459 2.0781724 1.8100329 1.9325093 2.0105077 1.9821918 1.8457024 1.7930790 2.0623436 2.1990840 2.2583948 2.2122667 2.0478528 2.0317144 2.1031751 2.1521926 2.1738956 2.1604346 2.1513104 2.0860674 2.1735496 2.1478948 1.8646008 2.1058991 2.0811815 1.9978619 2.0634074 2.1136690 2.1621025 1.9525201 1.7940366 1.8959689 1.9553829 1.5237138 1.5709801 1.5614374 1.5149685 1.7294043 1.6869581 1.6857669 1.7396952 1.4247442 1.5899279 1.5577572 1.6024768 1.6281068 1.6490077 1.5793385 1.4322533 1.5676435 1.5714169 1.6612241 1.6060633 1.5665240 1.6229163 1.7210910 1.7234617 1.7449255 1.5809605 1.7098421 1.6572618 1.5735675 1.6445750 1.7014076 1.7274262 1.5677775 1.7522491 1.7425838 1.7003537 1.8328488 1.7558218 1.7696416 1.6573947 1.8113316 1.9724100 1.8673781 1.8668069 1.9237873 1.6979021 1.4591468 1.5806519 1.6492496 1.7372807 1.7202271 1.7163520 1.6721775 1.6117130 1.7625077 1.6382774 1.6278951 1.7384935 1.5881953 1.7124223 1.8690173 1.9175138 1.5768786 1.6376398 1.6123472 1.6191913 1.6847616 1.7552514 1.6495977 1.5949904 1.6930005 1.6386699 1.7198714 1.5685277 1.7067819 1.7344780 1.6299699 1.6453696 1.9038978 1.7551682 1.6373630 1.7862697 1.7623438 1.7312602 1.8149959 1.9074898 1.8525148 1.7499582 1.7522951 1.7370289 1.6785542 1.7753847 1.7448955 1.6660622 1.6275444 1.6620238 1.6195234 1.7661532 1.5818677 1.7581490 1.7090408 1.8087355 1.8349848 1.6616927 1.7939131 1.6948507 1.8050921 1.8608152 1.4621928 1.6973437 1.7313360 1.9450456 1.8267482 1.8212006 1.6763945 1.7547682 1.7179893 1.7819032 1.7771128 1.7180410 1.7307496 1.7522378 1.9415655 1.8085770 2.1168858 2.1987960 2.1353080 2.1505990 2.1785516 1.9967184 2.1697965 2.0465869 2.0482092 2.0278595 2.2502092 2.1995512 2.1071169 2.2050510 2.1824265 2.0635706 2.1099524 2.2352939 2.2161216 2.1777270 2.1379560 2.1619999 1.8776457 1.8578446 1.5857834 1.5074097 1.6090519 1.8602712 1.8121517 1.6049693 1.8460754 1.7795787 1.6381608 1.7456767 1.7919220 1.7238864 1.8092410 1.7799257 1.6965634 1.7488040 1.7279490 1.6356137 1.7389043 1.7418544 1.8450777 2.1170579 1.7897995 1.8045134 1.6308133 1.6660701 1.6326986 1.7274576 1.5979712 1.7280608 1.7728751 1.7803853 1.6848198 1.6209238 2.0036991 1.9812404 2.0350460 2.0657220 1.9948153 1.9942905 1.8647842 1.9098119 1.8372742 1.9674284 1.8126290 1.7542606 1.9933363 1.8768986 2.0135938 1.8314959 1.7712634 1.6590800 1.8387708 1.8705324 1.7491424 1.8732998 1.8008010 1.9103637 1.6549017 1.8315000 1.8456192 1.8607834 1.7793717 1.8047523 1.9318410 1.6278453 1.9067805 1.9218505 1.9166138 1.9292112 2.0065083 1.7963643 1.8741275 1.7895332 1.7596016 1.9383454 1.7530004 1.7265017 1.8992922 1.7652525 1.8803757 2.0143206 1.9484748 1.9010121 1.9186210 1.7905788 1.6789985 1.6267599 1.7344930 1.7000452 2.0731176 2.0368643 1.8918935 1.9079648 1.9568782 1.9843964 1.9257545 1.8971883 1.7849076 1.9018348 1.7792589 1.9187382 1.9979083 2.0153372 1.9807595 1.8810336 2.0059256 1.8838555 1.9421563 1.8075536 1.9138451 1.6268304 1.9250935 1.7893409 1.9814749 1.8715064 1.7701855 1.9247815 2.0566769 1.9332904 2.0384216 1.9420099 2.0073669 1.9174136 2.0829893 2.0146557 2.1985731 1.7428159 1.8131542 1.7201088 2.0627838 1.9804085 1.6644243 1.6417131 1.7884014 1.8922928 2.0170396 1.6589540 1.7168871 1.8330241 1.8306626 1.7691313 1.8342874 1.8045035 1.8360944 1.9537358 1.8668863 1.8262129 1.7252359 1.8271267 1.9110774 2.0282016 1.8635973 1.8115887 1.8285852 1.7648151 1.9588455 1.7148008 1.8027721 1.7142048 1.6536129 1.5727529 1.8800331 1.8624054 1.9461631 1.8499700 1.9436522 1.8016283 1.7334595 1.7863603 2.0177993 1.8367252 2.0740181 1.9038560 1.7281394 1.8893397 1.9723645 1.8743687 2.1553199 2.2783084 1.9545217 1.9172919 1.9282260 1.8650216 1.6060220 1.7401550 1.6251189 1.7501264 1.8932115 1.9222420 1.9244438 1.5404961 1.9020779 1.9063136 1.9312980 1.8922109 2.1648668 2.1707084 1.9154983 2.1270996 2.1750929 2.2875737 2.0045289 2.1448010 2.0040264 1.9026403 1.9528945 2.0240943 1.9795879 1.9153306 2.0467536 1.9600801 2.1116544 2.3076001 2.4259095 2.3394574 2.4459507 2.4484670 2.3100549 2.3328914 1.9938694 1.9789765 2.0922782 1.8472848 1.8017671 1.9819375 1.8102715 1.9891745 1.7851453 1.8140530 1.7963746 1.8405546 1.8468246 2.0003592 1.8729584 1.8707428 1.8020420 2.1513123 1.9994186 1.9926834 2.0072023 2.0991715 2.0724109 2.1143837 2.1127771 2.2105908 2.0877698 1.7647201 1.7358407 1.6338499 1.7620885 1.6821109 2.3678915 2.4961324 2.5406099 1.8747782 1.8827103 1.8000352 1.8151781 1.8441560 1.9174907 2.3649631 2.0956939 2.1947679 2.1980727 1.8493585 1.9123896 1.4925522 1.7053845 1.7873230 1.8463739 1.8296856 1.6171782 1.6721590 1.5278117 1.5932301 2.0912548 1.6564347 1.4933400 1.6821939 1.4372096 1.5808425 1.7168833 1.6406605 1.9244793 1.9917615 1.7505363 1.8216354 1.7364786 1.9005106 1.9381490 1.8210713 1.9008453 1.7466798 1.7843717 1.6751427 1.8076922 1.8504936 1.7147356 1.7491774 1.7740049 1.6473235 1.7164117 1.6652662 1.7251614 1.5686149 1.7154695 1.6777674 1.6857049 1.5900943 1.4842835 1.7976049 1.6956342 1.5547076 1.7988278 1.6217451 1.8115665 1.8771878 1.8620049 1.8531448 2.1255478 1.7664790 2.0949775 2.1401114 1.7656902 1.8673937 1.9284048 1.8148696 1.8578539 1.8564558 1.8473842 1.8470771 1.9238404 1.8383856 1.9266003 2.0060458 2.0924640 2.0452675 2.0810802 2.2210024 1.8593555 1.8970334 1.8351462 1.9488133 1.8061517 1.9001984 1.7487509 1.8093680 1.7452459 1.7988660 2.2505200 2.1166837 2.1668479 2.0936749 2.1503321 2.0514251 2.1839646 1.9243744 2.0104026 2.2168468 2.2171335 2.1064083 2.1367415 2.1433077 2.2771083 2.1751662 2.2821977 2.2870820 2.2546981 2.2464816 2.0286750 2.1638605 1.9125987 2.0005058 2.1744690 2.1170193 2.1204912 2.1268623 2.1289803 2.0730918 2.1039807 2.1856469 2.0773903 2.0682791 2.2483146 1.9495110 2.0586190 2.0982728 2.2123200 1.9884986 2.0276494 2.0899083 2.0140617 1.9026478 2.0425761 2.0924134 2.0199590 2.1646063 1.9702435 2.1692131 2.1944655 2.0621802 1.9469945 1.8246931 1.9215057 1.8428904 2.4008800 2.3502690 2.3447730 2.3966441 2.5502577 1.8733258 1.7718165 1.6921216 1.8667198 1.8302430 2.1079927 2.0976199 1.9935605 2.0686572 2.0222063 1.9863726 2.0250492 2.6088219 2.8520435 2.3644219 2.5770457 2.4368016 2.3497675 2.3385928 2.6600727 2.5677860 2.2919142 2.3944364 2.6358211 2.6367925 2.1576304 2.2703650 2.3930140 2.4549421 2.2546847 2.4876651 2.4326109 2.5734586 2.3584394 2.4263724 2.5471182 2.6037727 2.5777813 2.4587684 2.5465912 2.5368519 2.4257441 2.5320961 2.3408578 2.4948170 2.7042193 2.5018481 2.5522622 2.4451944 2.7963734 2.5106282 2.1928386 2.4754453 2.3395117 2.3904620 2.2865726 2.4591844 2.6120615 2.4570537 2.7226407 2.6008177 2.6588211 2.3629410 2.3815584 2.3997378 2.2464230 2.3781675 2.6740176 2.7603543 2.7741012 2.7703546 2.7927795 2.6212232 2.6720883 2.5576533 2.7460249 2.7246346 2.6178493 2.6993288 2.3602405 2.3826687 2.6029932 2.4077212 2.4273285 2.3698771 2.4345559 2.5396552 2.6473662 2.5138735 2.4590532 1.7950526 1.4760760 1.9042241 1.9798921 2.0253633 1.9115474 1.9237524 1.9356420 1.9217656 2.5364202 2.2293802 2.4989961 2.3519715 2.4636810 2.3144968 2.4810695 2.3593613 2.4821643 2.4835513 2.4092541 2.2752914 2.2659959 2.3137006 2.2246228 2.2780562 2.2987893 2.5516670 2.2164281 1.9441693 1.8751901 1.9385648 1.7763279 1.9767250 1.9083954 1.8128111 2.3859643 2.4447106 2.2311366 2.0909283 2.1495611 2.5416422 2.3465320 2.4507010 2.4263440 2.8256023 2.0777114 2.3985863 2.2809294 2.1773339 2.0186602 2.1713269 2.2124572 2.4432921 2.0392232 2.3852848 2.5652268 2.2174158 2.3618301 2.4545532 2.5351806 2.5397655 2.5374014 2.5610485 2.4004965 2.4240030 2.3998820 2.4906573 2.4391324 2.4062767 2.4707192 2.4679836 2.4775870 2.3768993 2.1995810 2.4106090 2.5567930 2.5989929 2.4627936 2.4603587 2.3342625 2.4402588 2.3305878 2.2258789 2.3330683 2.5488095 2.4841880 2.5791764 2.4632686 2.3730741 2.4455798 2.3144242 2.5591064 2.3312727 2.5849765 2.3455284 2.3923705 2.2580182 2.4810983 2.3750008 2.4412460 2.3249332 2.3085047 2.5048334 2.2760900 2.3527175 2.2806756 2.5018388 2.4397228 2.5142993 2.4831821 2.2478045 2.4411580 2.5698857 2.5875549 2.4620818 2.4680236 2.8959578 2.5047184 2.6473355 2.7708522 2.6666342 2.3737788 2.3122969 2.2343586 2.2506918 2.1226791 1.9297580 2.0477860 2.3165981 2.2042012 2.2006265 2.1069301 2.0354445 2.0843611 2.0965490 2.3308284 2.4032776 2.2678312 2.3855499 2.5438955 2.3855616 2.7617362 2.2165931 2.2730546 2.2870246 2.3832115 2.4682084 2.5089227 2.3117059 2.3281439 2.2746303 2.3937266 2.4629210 2.5281761 2.4025755 2.1668871 2.0048752 2.2337325 2.1565540 2.2232658 2.1667614 2.4677391 2.1622033 2.6197329 2.1242390 1.8326287 1.8527835 1.7586530 1.7376552 1.7694560 1.8912485 1.9574040 1.8671410 2.1165022 2.0790329 2.0748744 2.0914631 1.8476954 2.0776446 2.1937365 2.0531765 2.2289538 2.0815966 2.1608272 2.2100751 2.3000657 2.0891424 2.1856462 2.3265742 2.1573380 2.3869106 2.3231597 2.0653937 2.1745749 2.4368084 2.4458968 2.3257131 2.2247255 2.2018410 2.1625047 2.0783303 1.9711094 2.0166990 2.0731194 2.1306095 2.1582928 2.0088123 2.1053611 2.0229145 2.3274679 2.1312534 2.0912330 2.0881918 2.0238024 2.0940927 2.1334418 2.1197908 2.0416131 2.1617478 2.0922438 2.0048743 2.0301384 2.0014047 2.0813135 2.1314595 2.1235259 1.9397802 2.1160774 2.0353639 2.1059925 2.1278443 2.0948548 2.3546492 2.3324059 2.4195411 2.2064671 2.1742863 2.0710994 2.1804335 2.0788666 2.1403342 2.1376562 2.0824801 2.1837682 1.9394916 1.9401824 2.1081211 2.0743601 2.0787761 2.0833960 2.2301612 2.3223998 2.2103226 2.2723495 2.3342585 2.2566603 2.1474981 2.1514630 2.1368364 2.3056259 2.2170522 2.2385137 2.2770213 2.3737389 2.4216218 1.9931777 2.0293986 2.2144428 2.2716371 2.2325589 2.2274052 2.2587652 2.2568969 2.4023078 2.1384186 2.3354364 2.6069122 2.8290406 2.8927247 2.7643752 2.1245136 1.9279949 2.1327867 2.0122507 1.9921341 1.8540498 1.8754617 2.3213817 2.4212429 2.3133793 2.3919419 2.2427476 2.5406453 2.3543277 2.3875704 2.2421186 2.2947224 2.4691111 2.2658677 2.3939933 2.3123508 2.0225031 2.1756990 1.9752511 2.0953993 2.1229036 2.1323613 1.9857292 2.4069458 2.0698840 2.0706607 1.9771735 2.2382648 2.0996644 2.1073780 2.1107825 2.2357029 2.3042241 2.1029749 2.2435604 2.2739456 2.2286339 2.1299499 2.1795422 2.4064955 2.1093059 2.2652783 2.0334530 2.2879912 2.2018910 2.2524064 2.2838298 2.1021897 2.3462547 2.2833355 2.2444891 2.3855993 2.2996284 2.0611763 2.2040617 2.2424801 2.7454892 2.8639851 2.6480539 2.4115461 2.3244187 2.3635627 2.2789574 2.2433490 2.7536885 2.4380671 2.3455848 2.6189581 2.2169542 
assembly_BlackSea9|NODE_633237_length_1550_cov_2.612709_1|protein        2.2709387 1.9290578 2.0004019 2.0618019 2.1684081 2.1065207 2.1091886 1.8988750 2.0311570 2.0380998 2.2087348 2.0916394 1.9513446 2.1680674 1.9097536 1.8290623 2.1220107 2.1430202 1.8618577 2.0565310 1.9718273 2.1223762 2.2982804 2.1445221 2.1553164 2.4767990 2.2264937 2.0558362 2.1298359 2.3926451 2.4081900 2.2072986 2.2160280 2.3141811 2.4143040 2.1763088 2.2191672 2.2324568 2.1710865 2.2064877 2.0466822 2.2480292 2.0089961 2.0548088 1.9438962 2.0485971 2.3352800 1.8323805 2.3781096 2.3534008 2.0434938 2.1601518 2.2130704 1.7305914 2.2157996 2.1302091 2.1465929 2.1945106 2.1082634 2.1188438 2.6012245 2.2428577 2.2659171 2.1863301 2.2700977 2.1411725 2.1654769 2.1581643 2.2450957 1.9996351 2.0389767 2.1108654 1.9775208 2.2463009 2.2016962 2.4675202 1.8703301 1.9074016 1.9537695 1.9083744 1.8942265 2.1234109 2.0421854 1.9388351 2.0072043 1.9385454 1.8312351 1.7526629 1.9592426 2.0702157 1.7504894 1.9793755 1.7767600 1.9698585 1.9751672 1.8210044 1.7802189 2.0092952 2.2621442 2.1285448 2.1536427 2.0255295 2.1676737 2.0761502 2.2671543 2.2007433 2.4173484 2.1396351 1.9437891 2.3680939 1.6959123 1.6896629 1.9287142 1.8786009 1.9799580 2.2436416 2.0989429 2.1268578 2.3886853 2.4604691 2.3745001 2.0716336 2.2794396 2.2477024 2.3309657 2.2542087 2.1919841 2.5422400 2.2910012 2.1959545 2.2262823 2.1326135 2.2991901 2.3726767 2.4092523 2.3962442 2.3487342 2.1787010 2.2438272 2.1359093 2.3117472 2.4602674 2.4827196 2.2899687 2.1213535 2.2138165 2.0224141 2.3990045 2.0869735 2.2962435 2.4096845 1.6528454 2.3774897 1.8956380 2.2741010 2.1054715 2.2743397 2.2836495 2.5138827 2.4333006 1.9357107 2.3516936 2.2046020 2.1448801 2.3504949 2.1830330 1.9811900 2.0870590 2.6407986 2.0706489 2.3146582 2.1928993 2.1798041 2.0380721 2.1280232 2.0045265 2.2235066 2.1615941 1.9589439 1.9034015 2.3076414 2.1798131 2.2987962 1.9627965 2.2522469 2.0604427 2.3620153 2.0781507 2.1241181 2.1254304 1.4637133 1.2734376 1.3999608 1.3100025 1.3792220 1.4589461 1.3918364 1.4212761 1.3838321 1.2560132 1.2521040 1.2874673 1.1152360 1.1893757 1.0997257 1.1927502 1.2003196 1.1889075 1.1300175 1.2487106 1.3343684 1.3308625 1.3307569 1.3630719 1.3347490 1.3205763 1.4184260 1.3853277 1.3059158 1.3127249 1.5248554 1.4888715 1.4972788 1.4573505 1.5750851 1.4240578 1.2668528 1.1154364 1.3194550 0.9727671 1.1308080 1.1229133 1.2084774 1.2130175 1.3049079 1.3456145 1.2271097 1.1825244 0.6777973 0.6776788 0.7323866 0.6228746 0.5923594 0.6250714 0.6764346 0.7012898 0.7030564 0.5969683 0.5814386 0.6488981 0.6010144 0.6818243 0.5903514 0.6217937 0.5933783 0.6965899 0.6796238 0.7378482 0.6693685 0.7927551 0.6076362 0.2920991 0.3326455 0.3053832 0.3779485 0.4077985 0.3207846 0.3575811 0.3478229 0.2918056 0.2737974 0.3240099 0.3191352 0.4207495 0.3913740 0.3023287 0.2823509 0.4196697 0.4268677 0.3933282 0.1669072 0.0000010 0.0000000 0.1927185 0.1676846 0.1719294 0.1628359 0.1870306 0.2075409 0.2121279 0.2392822 0.2514305 0.2604800 0.3465465 0.3497087 0.3439622 0.4234414 0.3988220 0.4959312 0.4908213 0.4869875 0.4693118 0.4565144 0.4261928 0.4859624 0.3962308 0.3518500 0.4248405 0.4650008 0.4792615 0.4769130 0.5011102 0.4298048 0.4601632 0.4830510 0.4441630 0.4640290 0.5060465 0.5361733 0.5559620 0.5070038 0.5748706 0.5018229 0.5639390 0.6255339 0.8752353 0.8388291 0.8050154 0.8613432 0.9324473 0.9003893 0.8392720 0.7863413 0.8727283 0.7853476 0.8993759 0.9039467 0.8929329 0.9290694 0.8549965 0.9628432 0.8424903 1.0158406 1.0343954 1.0754106 1.0908187 1.0133851 1.0151934 1.0789882 1.1937731 0.8773897 0.7970270 0.8666731 0.9074306 0.8755877 0.9491042 1.3266023 1.2230877 1.3588798 1.1585130 1.1422678 1.2172717 1.3106010 1.1458210 1.2218194 1.2240713 2.4705338 2.0745533 2.0839426 2.1158248 2.3347750 2.5855254 2.5909852 2.4967891 2.5396691 2.4239481 2.5305556 2.3579631 2.6238219 2.7109403 2.5866878 1.3549323 1.5432300 1.4455845 1.4683227 1.6246422 1.3159324 1.5822295 2.4297847 1.2889182 1.5759851 1.5318343 1.7962261 1.7748800 1.8414711 1.8792017 1.8222153 1.8586690 1.7103423 1.8249055 1.7692259 1.8193028 1.7662147 1.8212998 1.9181914 1.6128737 1.9065535 1.7475567 1.7199532 1.7059353 1.8374012 1.7581171 1.8108006 1.6873008 1.7815861 1.8614906 1.9235234 1.6981550 1.8638261 1.8365842 1.7983105 1.8968151 1.7840992 1.7887594 1.6866738 1.8955857 1.8190880 1.9031769 1.8923305 1.9199397 1.7677925 1.7323154 1.7418945 1.3142467 1.7626550 1.9273315 1.9318572 1.8811538 1.7260573 1.8265792 1.5230214 1.7681550 1.5605061 1.6103471 1.6167983 1.7200700 1.5329397 1.4417293 1.4044704 1.4681478 1.6603143 1.5982249 1.5352789 1.4562552 1.5414509 1.4422789 1.5537903 1.6211068 1.6764756 1.5407311 1.2739671 1.5692858 1.4640991 1.6146114 1.6027338 1.6345492 1.6644067 1.4963660 1.7025297 2.0056244 1.5076348 1.5665570 1.6919684 1.4049673 1.6615910 1.5588237 1.5985016 1.1535539 1.5501136 1.5120788 1.5355015 1.7449133 1.6672503 1.8547835 1.7405154 1.7067365 1.5160878 1.6223849 1.5975793 1.5704183 1.4228078 1.9031931 1.6248478 1.6265556 1.5023579 1.6463636 1.5673559 1.6587527 1.5828449 1.5233034 1.5105561 1.4346629 1.6056300 1.6081221 1.6178597 1.5772016 1.7491038 1.6544443 1.5150034 1.5815274 1.4498425 1.4784485 1.7287188 1.6566048 1.6207706 1.3376989 1.4770083 1.4768066 1.5055286 1.5792161 1.6021161 1.5027533 1.7184350 1.5712150 1.3290309 1.5114239 1.5540122 1.5888443 1.5979013 1.5891171 1.4754537 1.4141277 1.4690710 1.6196506 1.5143472 1.5406485 1.5897427 1.6891183 1.7937462 1.6485446 1.6319498 1.7559024 1.7511828 1.6596751 1.7025019 1.7972874 1.6616265 1.7970992 1.7511603 1.7807615 1.4536015 1.9220516 2.0492614 1.6435454 1.7445926 1.6644106 1.6772436 1.8077364 1.7783801 1.8811862 1.7795148 1.8300991 1.6945539 1.3847104 1.3778901 1.0062796 1.3764901 1.3919677 1.8184510 1.3288331 1.7434468 1.7376415 1.7343115 1.5812974 1.7015820 1.9521709 1.8993514 1.6568089 1.6751060 1.9876335 1.9688603 1.8349053 1.9727630 1.5983915 2.0345829 1.8325694 1.9289664 1.9590982 2.1544081 2.1108295 2.1447870 2.0022179 2.1572442 2.1419132 2.0906593 2.1205622 2.0993217 2.1135626 2.0319846 2.1600941 2.1346381 2.1148995 2.0769483 2.0891712 1.9624975 2.1477369 2.2156268 2.3426562 2.1451491 2.0230339 2.0277410 2.0125980 2.1310847 2.1827479 1.7866589 2.2106044 2.1035270 2.0008333 1.9323332 2.0856869 1.8747790 2.1042488 2.1600752 2.0227323 1.9720022 1.7197124 2.0065771 1.7021031 2.0598005 2.0594756 1.8280668 2.0622107 1.8284379 1.7876879 2.0517649 2.1360825 1.7889959 2.0868203 2.3260998 2.1338998 2.1383769 2.0917721 2.0583781 1.8554401 1.8988190 2.2208555 1.9713833 2.0194330 2.0824108 2.1524368 2.0495212 1.8739842 2.1059416 1.8979855 2.2634955 1.7867183 2.1700453 1.9553344 1.9909824 1.7923514 1.6867645 1.8462001 1.9326259 2.0263670 1.8971354 1.9198039 2.0643523 1.7182470 2.4991161 2.2603253 2.0969856 1.9207355 1.9997098 2.1118225 2.3221467 2.3692034 2.3730430 2.1453760 2.3036238 2.4512798 2.1170373 2.3695944 2.3764034 2.1475747 1.9781950 2.1385530 2.0877083 2.1692592 1.9274757 1.8211946 1.9560940 1.9367453 1.9657307 1.9665265 2.1091792 2.0450470 2.2029224 1.9964860 2.0089851 1.9283273 1.8738591 2.2656563 2.1289761 2.0927540 2.0770587 1.9766582 2.0927912 2.2178577 2.2824840 2.2904109 1.9172591 2.0589873 2.0846859 1.9285020 2.2269873 2.1675699 2.1736452 2.1538398 2.1096007 2.1263110 1.9365953 2.1143861 2.0371708 1.9458959 2.3428464 2.0129028 2.1897162 2.2517051 1.6967143 1.9556761 2.0731461 2.0995045 2.1026396 2.0262051 1.9895558 1.9386427 2.0290275 1.8968884 1.9840957 1.6965452 1.8088861 1.9675515 1.8849892 1.7842153 1.5684533 1.8863073 1.9171755 1.9617324 1.9819882 1.7565863 1.8295520 1.8294665 1.8787409 1.8877902 1.9037723 1.8916293 1.9928288 2.0771041 1.7689648 1.7113277 1.8094049 1.7428849 1.4304412 1.6905056 1.8126259 1.4145608 1.9117633 1.9173115 1.9321866 1.9135855 1.7523040 1.9231123 2.1865968 2.1539514 2.1075890 2.1174189 1.6830404 1.8692015 2.0824669 2.1722674 2.0207608 1.8679496 2.3536311 2.3069773 2.5682942 2.4962977 2.5846076 2.5873266 2.8086377 2.6494527 2.6948924 2.5861896 2.0701425 2.0179022 2.2363548 2.2568566 2.2743616 2.1510802 2.3749415 2.2623420 2.4636053 2.3865082 2.0671923 2.2893975 2.1616224 2.2924499 2.4620102 1.9899173 1.8818651 1.9984228 2.2175535 1.9906898 2.3013499 2.2537180 2.2090306 2.4158916 2.2456859 2.6000926 2.0849229 2.6027247 1.9963143 2.3074282 2.4307388 2.6172299 2.1707967 2.8162451 2.4487121 1.6791062 1.6426889 1.6406179 1.6208176 1.5987217 1.8241977 1.8028833 2.0750832 2.0504464 2.1112722 2.0170163 1.7895942 1.8878108 1.9252102 1.8810265 1.8245916 1.9050302 1.8344528 1.8528665 1.9232954 1.9822384 2.0055786 1.9472623 2.0033103 1.9023349 1.9795799 1.8077360 1.8586627 1.6881763 1.6789640 1.7333189 1.7577025 1.6318634 1.6799167 1.6736135 1.7779164 1.6911389 1.7338213 1.7105418 1.5937619 1.7521654 1.6731214 1.5924345 1.6387590 1.5459156 1.5944115 1.5676564 1.5702656 1.4835392 1.6801191 1.6307711 1.8196972 1.8409208 1.7581854 1.7139637 1.5639429 1.6262018 1.3647710 1.8381843 1.4874688 1.6084717 1.5519438 1.6060159 1.6728106 1.5879805 1.5851728 1.6745538 1.6650982 1.6681051 1.6638475 1.7178642 1.6228431 1.6379034 1.5312762 1.5846965 1.6998011 1.4558930 1.5088795 1.5710031 1.5057913 1.6013580 1.5998918 1.5981763 1.5712996 1.5487188 1.5481186 1.5666298 1.5363399 1.6424235 1.7778130 1.7944427 1.7937157 1.5594042 1.6086739 1.5291538 1.5223605 1.5591015 1.7741297 1.7218699 1.8907701 1.8715509 1.6381263 1.6489786 1.7620468 2.0694504 1.6810007 1.6037245 1.7138049 1.7191082 1.6539071 1.4722871 1.3873007 1.5310745 1.5606869 1.5259013 1.4285342 1.5389654 1.7384766 1.5802276 1.6406703 1.6693905 1.4968778 1.5603220 1.5731785 1.5449946 1.6527682 1.5717924 1.5570461 1.7702616 1.8127913 1.4827680 1.3459773 1.5242428 1.4392284 1.3599450 1.4690438 1.3972839 1.5328945 1.4433642 1.4573183 1.4972835 1.5762450 1.4954948 1.4881870 1.5438743 1.4103987 1.5442544 1.5253065 1.5702650 1.5085602 1.5363000 1.5464023 1.5380967 1.4834854 1.6101134 1.4804918 1.6076992 1.6033613 1.3800735 1.4584493 1.4171374 1.3888364 1.4934308 1.5520240 1.5019508 1.5749225 1.5909119 1.5891438 1.5330428 1.6642871 1.7588394 1.6191786 1.6622263 1.6668676 1.5618393 1.6337172 1.5338083 1.5656529 1.6730083 1.4776937 1.4854425 1.4845938 1.4739561 1.5508549 1.4968953 1.5139472 1.5136265 1.6559823 1.5346000 1.6023648 1.7687063 1.8154696 1.7671485 1.7465064 1.8042064 1.8602998 1.6061814 1.8182856 1.6753597 1.6638505 1.7467772 1.5223198 1.6536315 1.5096507 1.4995067 1.6733587 1.5865296 1.5643150 1.5827509 1.6647015 1.7599860 1.6628940 1.6443962 1.6503054 1.7710291 1.6388273 1.5068717 1.6203520 1.6206503 1.4867378 1.7077167 1.7183836 1.5321243 1.5230907 1.4955397 1.4306042 1.4790561 1.5529203 1.6195756 1.6209025 1.5702196 1.6419599 1.6092321 1.5774156 1.8584462 1.6730137 1.6709847 1.6656375 1.5602702 1.6040627 1.6942059 1.6358977 1.7366962 1.5674947 1.5463562 1.6007820 1.7274855 1.5801352 1.5928455 1.5825859 1.4537458 1.4823736 1.6140201 1.6861087 1.6931722 1.5946177 1.6291918 1.5253868 1.5055159 1.4945796 1.5823980 1.5780753 1.5313259 1.5649526 1.6238770 1.5534347 1.6387010 1.6333914 1.4417775 1.5671649 1.6092867 1.5937757 1.5776173 1.6180080 1.4893021 1.6200665 1.5633792 1.5305845 1.5212748 1.4455198 1.5050002 1.5171279 1.4938197 1.6165833 1.4442462 1.5871254 1.6350585 1.5019654 1.4951882 1.6222776 1.6281770 1.6789543 1.6187895 1.5536068 1.5937717 1.6217790 1.6262161 1.5579552 1.6069172 1.5740748 1.6167688 1.4255748 1.5111763 1.4651523 1.4472842 1.4632256 1.5947123 1.7146288 1.5618420 1.5267129 1.4658184 1.5445991 1.5020198 1.5698347 1.5119801 1.5266847 1.4552272 1.3847693 1.3931150 1.3382115 1.3973790 1.3603881 1.3883457 1.3456909 1.4259387 1.5088964 1.5167514 1.3812559 1.3599646 1.3887912 1.4384854 1.4088642 1.5190710 1.5165716 1.5863297 1.4304441 1.5267405 1.4896435 1.4264116 1.6337990 1.5938388 1.6450653 1.5544560 1.5226238 1.6245782 1.5346679 1.5699340 1.5015454 1.5779058 1.5991448 1.5318664 1.4827744 1.5046717 1.3686956 1.5849482 1.5690382 1.6512450 1.4764771 1.4147994 1.3905576 1.5067752 1.5376109 1.5978767 1.5023863 1.5362951 1.6085469 1.6515726 1.5745071 1.5666915 1.5760435 1.6264960 1.6152613 1.5909569 1.5341482 1.6093306 1.5916122 1.4812587 1.4560602 1.5127606 1.4909157 1.4674664 1.5683386 1.4077238 1.5170307 1.5081723 1.5541840 1.6433612 1.6953203 1.4934544 1.5614200 1.5388123 1.6416780 1.5147674 1.8173051 1.5132493 1.5975683 1.5911230 1.5642521 1.6151623 1.5874965 1.6373996 1.6728721 1.6008011 1.6803488 1.6428858 1.6275821 1.6171007 1.4734827 1.5758818 1.6338040 1.6463013 1.5787472 1.5665912 1.6270019 1.4888281 1.5447794 1.6124556 1.6849633 1.4307250 1.6065285 1.6588637 1.7072359 1.4850162 1.5473698 1.5931965 1.4895693 1.4440792 1.5899764 1.5759617 1.6799156 1.4835326 1.7492255 1.6370990 1.6078344 1.6158592 1.5671631 1.7610703 1.5862556 1.4637742 1.8233266 1.8451426 1.7397066 1.8407512 1.6163810 1.6365150 1.8264845 1.6077356 1.7174824 1.8508204 1.7951072 1.7998221 1.9057416 1.7322590 1.5759215 1.5837566 1.6773839 1.6676783 1.6263895 1.4797622 1.5843121 1.4763481 1.5622663 1.4556298 1.7029154 1.8292465 1.7308722 1.7736955 1.6570873 1.5944253 1.8178285 1.8363646 1.6932328 1.6207669 1.7864148 1.9163296 1.5997340 1.4617634 1.5836346 1.5861718 1.4562708 1.7041104 1.6581797 1.7108009 1.7940933 1.6154351 1.6875442 1.5780875 1.5853417 1.6188481 1.5001969 1.6282995 1.4818521 1.5735473 1.7440118 1.3498546 1.4299189 1.5149481 1.6095554 1.4806021 1.4384671 1.4713687 1.5510925 1.5046767 1.5803028 1.5537530 1.5766325 1.6181322 1.6187301 1.7032149 1.5338863 1.5442144 1.6140308 1.6177288 1.5796269 1.6323524 1.6398719 1.5766653 1.7774344 1.6292485 1.6194467 1.6183321 1.5035873 1.6345878 1.4328586 1.5654850 1.5340447 1.6643172 1.4605014 1.6639946 1.4943655 1.4554084 1.5706426 1.4008406 1.4993938 1.4368794 1.3551529 1.4647442 1.4792895 1.5066885 1.4741770 1.4379018 1.3810537 1.5611598 1.5923885 1.4329753 1.6374488 1.6738634 1.5564433 1.5563961 1.5397585 1.4280085 1.5992649 1.6578148 1.5445235 1.5152487 1.4674653 1.6318637 1.4810307 1.4584711 1.5379560 1.6561962 1.4857656 1.4553126 1.4689545 1.5185305 1.4863753 1.5405790 1.5107187 1.5539527 1.5495925 1.5659835 1.5238745 1.5975069 1.5973414 1.4400093 1.5690539 1.4405932 1.6070355 1.5687912 1.5642350 1.5500960 1.6254647 1.5056202 1.5940854 1.5188134 1.5740933 1.4647106 1.4667468 1.4579772 1.5690853 1.6182346 1.6225856 1.6397845 1.6006008 1.7310806 1.5113321 1.5994121 1.6578264 1.6288397 1.6228775 1.7088417 1.7022369 1.7318410 1.6907328 1.7215743 1.8278185 1.6852921 1.5772978 1.6081445 1.4961138 1.6654886 1.5892484 1.7045012 1.4667809 1.6492107 1.7596041 1.8930058 1.5895677 1.6694917 1.4809969 1.5845674 1.5365544 1.5584532 1.7002606 1.5061474 1.5428163 1.5241480 1.4558752 1.4882387 1.7287029 1.7162072 1.6534241 1.6333086 1.6327001 1.6104774 1.6754640 1.5261463 1.5738637 1.4926184 1.4958201 1.4554498 1.4620828 1.4398048 1.4751900 1.4255033 1.4108425 1.4854897 1.4620474 1.4803310 1.4327371 1.5725548 1.3905980 1.3367107 1.4391915 1.6096683 1.6676414 1.4371459 1.4026378 1.7399652 1.8708274 1.9123072 1.7487901 1.7569204 1.6951699 1.7881202 1.8958502 1.6092436 1.6313411 1.6201184 1.5822608 1.5271055 1.6005151 1.5677833 1.5680868 1.3882327 1.6492469 1.6386981 1.5759906 1.5988881 1.7719015 1.4078817 1.4895608 1.3981795 1.3652052 1.7510285 2.1465194 1.6597617 1.5537679 1.5882656 1.5963203 1.7930753 1.7110832 1.9288566 1.8292637 1.8391900 1.9407947 1.4978932 1.7192510 1.6994040 1.6751445 1.6756834 1.7772007 1.6864180 1.9072607 1.6541600 1.5690097 1.6916288 1.4306850 1.7217129 1.7460922 1.7305133 1.5837156 1.5406940 1.6524224 1.7981091 1.8168671 1.7903521 1.8715819 1.8683308 1.7648554 1.7133347 1.7005641 1.6977862 1.8532038 1.8869719 1.7801134 1.7703406 1.7578770 1.8198375 1.6636468 1.6580216 1.7744375 1.6606354 1.7437902 1.5840592 1.8260413 1.9074652 1.7216150 1.7847513 1.7892054 1.7563400 1.6941006 1.7129339 1.7843821 1.8782090 1.6261624 1.6371874 1.7484746 1.7022326 1.6748886 1.6540016 1.7337053 1.4681050 1.7041204 1.6591587 1.4408372 1.6333155 1.8957261 1.9733312 1.9931168 2.0538327 2.0621052 2.0046977 1.9586366 2.0548982 1.8187080 1.9613876 1.9759028 1.9238454 1.8531667 1.9231579 2.0284804 2.0767616 2.1544664 2.1939738 2.0927598 2.1576454 2.0268647 2.0776164 1.9716247 1.9801832 2.0657705 2.0980069 2.2602272 1.9390073 2.0908776 1.7393675 1.8324835 2.3897703 2.1351896 2.2248668 2.2363749 0.9524769 1.0624921 1.0619873 1.0355576 1.0413995 2.2606082 2.2063204 2.1757851 2.0408844 2.2846730 2.0955146 2.1290856 2.2979217 1.8387115 1.9773745 2.1391614 2.0995166 1.8825123 1.7569650 2.0944745 2.1308712 2.2683593 2.2645464 2.0501471 2.0028381 2.0786899 2.1674447 2.1871033 2.1634033 2.1483962 2.0651075 2.2067450 2.1302221 2.0215497 2.0980584 2.1679152 2.0739555 2.2973852 2.3625155 2.4243133 2.0706765 1.8538632 1.9259414 1.9933312 1.5659996 1.6218827 1.5825445 1.5509362 1.7882567 1.7043714 1.7107489 1.7707578 1.4716616 1.6068701 1.4835548 1.6177792 1.6129700 1.6198658 1.7575470 1.4546933 1.7087709 1.7920989 1.7637850 1.7462936 1.6314316 1.8514572 1.9677752 1.8150180 1.8240071 1.6536891 1.8813760 1.7833754 1.7679188 1.7532081 1.8604619 1.8871221 1.7077453 1.7024275 1.6827018 1.6864229 1.8664275 1.7184885 1.6715412 1.7575745 1.8881658 1.9745617 1.8289736 1.8408617 1.9746906 1.6510885 1.2871769 1.6177590 1.5808739 1.7413505 1.6764896 1.6008902 1.5144643 1.4968468 1.7573848 1.5026494 1.6124781 1.8052061 1.5833171 1.6505872 1.8295864 1.8405826 1.4730729 1.7061788 1.6305822 1.6595551 1.5967022 1.6221315 1.5628578 1.5234028 1.6473770 1.6176934 1.6542403 1.4493154 1.7019840 1.7179823 1.6080884 1.4910003 1.8004228 1.9132075 1.9082394 2.1191528 2.0345067 2.0357754 2.1045884 2.2547018 2.1722487 2.0356479 2.0897956 2.0440746 1.9501061 2.0872053 2.0461336 1.9487060 1.9647343 2.0503587 2.0310255 1.9285430 1.8599195 1.9681270 1.9933573 2.1771013 2.2063510 1.9331063 2.1879613 2.0322128 2.0489276 2.0333831 1.7860781 1.9705815 1.8518678 1.9621984 1.8171599 1.8536361 1.6065706 1.8832742 1.8571883 1.9191157 1.9954177 1.9141653 1.9282246 1.9847452 2.0888319 2.0241280 2.1639051 2.3099792 2.1652114 2.2324719 2.2111825 2.1747517 2.3887796 2.0627073 2.1857033 2.2253750 2.3160621 2.3128200 2.1743395 2.2579061 2.2902415 2.1020149 2.2007109 2.3521475 2.2150885 2.2228923 2.2159654 2.3632825 2.1023577 2.0169741 1.7031379 1.6255603 1.6105108 1.8483483 1.7919179 1.6570705 1.8986491 1.8052069 1.5649449 1.7463284 1.8287088 1.7038411 1.8004157 1.7870517 1.8147490 1.8178782 1.7948727 1.5981396 1.7119578 1.8812504 1.7795432 1.9697195 1.9192619 1.8576787 1.5810398 1.6324691 1.6486307 1.7456047 1.6033115 1.7247801 1.9332379 1.6609624 1.5585074 1.6103732 1.8588708 1.8905619 1.9451915 1.9903954 1.8951399 1.9535689 1.7404566 1.8423153 1.8121528 1.7563140 1.6757637 1.6825648 2.0039650 1.9697165 1.9255190 1.8092312 1.6583324 1.6292048 1.7973438 1.7945735 1.6922211 1.7939626 1.7708815 1.8745215 1.5497006 1.8684512 1.7631133 1.7861841 1.7557022 1.7554185 1.8903920 1.4858255 1.9022035 1.8940307 1.8916228 1.8402735 1.8200851 1.7526220 1.8669267 1.6707576 1.6806036 1.8326092 1.6535684 1.7173296 1.8511231 1.6087501 1.7559541 1.9231557 1.8985268 1.8636806 2.1045657 1.8000935 1.7685631 1.4966262 1.7392937 1.7218873 1.9134940 1.9343868 1.8971896 1.8942630 1.9738026 1.9605966 1.9560428 1.9333744 1.7152633 1.8710584 1.7750192 2.0066056 1.9443407 2.0321969 2.0593662 1.9617412 2.0096828 1.8229910 1.9002384 1.8510701 1.8472821 1.5809137 1.8251238 1.7051849 1.9983921 1.8989264 1.7157241 2.0881697 2.0407701 1.9022519 1.9571433 1.9546351 1.9538687 1.8542517 2.0890793 2.0066258 2.2978011 1.6648462 1.6774444 1.7075420 1.9581193 2.1030853 1.5630244 1.5697928 1.7256987 1.7754739 1.8889714 1.7062770 1.8755253 1.8177507 1.8082387 1.8310064 1.8894142 1.7672681 2.0258200 2.0235866 1.8864304 1.7685710 1.5941672 1.7997700 1.8928952 2.0138609 1.8313472 1.7612745 1.7234761 1.6273941 1.6786514 1.6574252 1.7660157 1.7583168 1.7085168 1.5701783 1.9814296 2.0140918 2.0866715 1.9563837 1.8907090 1.7833854 1.7356388 1.6994264 1.9949332 1.5873243 2.0784942 1.8350849 1.6789861 1.9222032 1.9499090 1.7984153 2.1201966 2.1298062 1.7734193 1.8863002 1.9653555 1.9378876 1.5856876 1.8662320 1.5983642 1.7905465 2.0249552 1.9339473 1.8647375 1.4581632 1.8326360 1.9034476 1.8950715 1.8066324 2.1811590 2.1939808 1.9508251 2.1837725 2.1678705 2.2827247 1.9727603 2.0905194 1.9862200 1.9731476 2.0464844 2.1204482 2.0820321 1.9967220 2.1939755 2.0266471 2.2720712 2.3481342 2.4132080 2.4355898 2.3927628 2.9473773 2.3062998 2.4631862 2.0401923 1.9771625 1.8684343 1.8667424 1.6782834 1.9212971 1.7976813 2.0224436 1.7750319 1.8526989 1.8229913 1.9588175 1.9004865 1.9893971 1.9140287 1.9460827 1.8761385 2.3551127 2.2175016 2.1567886 2.0421571 2.3252599 2.1545970 2.1798228 2.2047843 2.3042430 2.1817536 1.5834320 1.6900476 1.5661588 1.6533598 1.5970241 2.4703445 2.6325100 2.6552108 1.8810333 1.8563273 1.7659988 1.8155338 1.8097437 1.8475121 2.3410619 2.0386246 2.1266130 2.2375102 1.9138434 2.1180088 1.6103631 1.8697499 1.9253970 2.0408809 1.9707550 1.8630067 1.7987985 1.5820402 1.7055539 2.0577809 1.6906604 1.4723647 1.7678352 1.3649351 1.6663152 1.6665103 1.6609647 1.9979022 1.9426887 1.7131993 1.8700816 1.8230134 1.9021704 1.8784903 1.8186989 1.8652992 1.8433421 1.8521001 1.6794191 1.8026670 1.8042256 1.7419811 1.6889963 1.6733203 1.5977319 1.7307862 1.7203612 1.7546848 1.5583154 1.6532371 1.7016071 1.7082605 1.6625947 1.5401003 1.8002963 1.7521385 1.5559135 1.9452440 1.7238598 1.7560836 1.7649366 1.6774726 1.9344009 2.0637463 1.6860069 2.0062706 2.1045352 1.8680811 1.9863573 1.8922913 1.7700924 1.8174330 1.8742218 1.9038077 1.8901938 1.9829210 1.7745116 1.9721169 2.0740257 2.0407170 1.9770258 2.1058775 2.3320593 1.8592867 1.9242875 1.9284916 1.8243226 1.7505627 1.8435918 1.6334558 1.8435607 1.6864832 1.7655400 2.1747845 2.1955117 2.2729970 2.2556109 2.3171357 2.1908906 2.1759308 1.9614680 2.0816298 2.2712077 2.2786350 2.0894363 2.2154245 2.4118525 2.5142886 2.4946231 2.3493063 2.4058154 2.4288499 2.4396857 2.2223443 2.3920690 2.0291072 2.1668634 2.4923786 2.5381568 2.5152127 2.5141747 2.5603217 2.5377183 2.5298294 2.6568449 2.4556381 2.4030634 2.7633582 2.3712247 2.4723278 2.5215746 2.3927323 2.1679669 2.4614239 2.2878862 2.4138439 2.2200556 2.2544402 2.5024038 2.1899214 2.6872543 1.9470067 2.0896682 2.2250866 2.1847126 2.0409504 1.7836804 1.8647012 1.7869092 2.3519594 2.2292073 2.2762398 2.2163421 2.4781924 2.0442859 1.9447158 2.0077822 2.0967777 2.0358353 2.2626151 2.2462819 1.9821047 2.1695819 2.0480480 2.1050447 2.0092199 2.6184244 2.9283083 2.3334038 2.6139897 2.5835762 2.5007713 2.3739994 2.5099137 2.4760324 2.1475086 2.5615208 2.7367330 2.7859220 2.1851588 2.5329843 2.6531363 2.5388154 2.1284541 2.6641833 2.4488003 2.6436201 2.4229679 2.3768910 2.6259029 2.6552538 2.5365045 2.4849049 2.5065530 2.4601866 2.3959965 2.5281644 2.3861450 2.4870500 2.6694522 2.3960601 2.5032713 2.6230723 2.7923684 2.4069474 2.0212062 2.5273894 2.6612842 2.6707846 2.3122503 2.4808549 2.5592378 2.3782214 2.5272283 2.3343465 2.5786610 2.2169825 2.6270019 2.5103873 2.3422236 2.2851603 2.6911152 2.8429371 2.7586627 2.6679189 2.7694097 2.7480724 2.8373979 2.6492472 2.8719519 2.7934257 2.6819245 2.7224853 2.4480872 2.5135180 2.7058349 2.4030229 2.6124972 2.3550290 2.4011529 2.4315852 2.8264406 2.5442879 2.6546634 1.8823210 1.3564054 1.7769226 1.8441401 1.8657979 1.7331575 1.7959809 1.8583275 1.8888582 2.5140069 2.4813894 2.9963010 2.5369232 2.7644179 2.5485268 2.6418638 2.5568522 2.7623127 2.6497172 2.6634067 2.3946329 2.4661214 2.7080090 2.4721944 2.7289681 2.5698233 2.5730499 2.3045937 2.0922466 1.9332694 1.8834949 1.8558358 2.2373249 1.8105901 1.8880579 2.8381170 2.7821710 2.5631012 2.2069961 2.3327769 2.5867180 2.4941883 2.5631245 2.6293902 3.1136802 2.1557628 2.4660704 2.4437820 2.2298646 2.1198044 2.3144038 2.2170622 2.4621780 2.0254907 2.4967270 2.6427904 2.2721440 2.3653794 2.7660070 2.7834665 2.7454654 2.7858405 2.7949491 2.5651555 2.6489781 2.6069705 2.7761615 2.6722070 2.6623194 2.6188424 2.7263638 2.6643984 2.5471959 2.3346645 2.6889331 2.8231654 2.8698638 2.5993995 2.6025021 2.5141867 2.5220954 2.4558755 2.4448766 2.4454776 2.6949118 2.6502204 2.6093173 2.5450687 2.5852749 2.6294856 2.5553431 2.7850522 2.5561814 2.7241523 2.4732182 2.3904465 2.4426529 2.7105414 2.5161390 2.6482224 2.4796523 2.6670654 2.5677028 2.4718943 2.5166517 2.4527028 2.6020541 2.6402964 2.7481153 2.7046655 2.3624393 2.5593928 2.7086639 2.6827981 2.6656672 2.7338224 2.9556865 2.6059283 2.7756798 2.8337083 2.5312577 2.5217845 2.1572116 2.0281530 2.3260710 2.2243015 2.0416704 2.1898176 2.3833722 2.2317172 2.1245353 2.1316178 1.9473775 1.9953320 2.1141188 2.4159689 2.4292393 2.4055560 2.5531642 2.6079182 2.5385596 2.7372732 2.5565528 2.4474903 2.4165116 2.3922696 2.5503109 2.5321289 2.4329770 2.4493678 2.3502118 2.6243496 2.5795392 2.6893888 2.6663401 2.2267401 2.0438768 2.3062308 2.1814559 2.2438312 2.4185163 2.3627159 2.0722192 2.7423608 2.4503342 2.0906577 2.1990237 1.9514115 1.9943961 2.1223275 2.0639232 2.2317401 2.0477366 2.4086098 2.4311186 2.4390898 2.4698282 1.9514891 2.4289979 2.3794497 2.3539278 2.4860881 2.1032375 2.1299826 2.2874531 2.4049401 2.2621177 2.2680711 2.5197552 2.2542425 2.5288122 2.5241470 2.1277182 2.3172892 2.5598310 2.6218718 2.4956156 2.0958005 2.3476599 2.2210752 2.2810469 2.0768665 2.1346683 2.2357626 2.3476540 2.4529782 2.2108748 2.2823777 2.1056406 2.4860509 2.2661599 2.2503526 2.3733474 2.2475670 2.2992783 2.2435899 2.2481868 2.3908564 2.3908291 2.2821881 2.0301202 2.3177600 2.1986223 2.2940020 2.1840634 2.2080431 2.2754587 2.2582066 2.1663547 2.2600499 2.0381884 2.1598627 2.5429628 2.5002153 2.4548524 2.4107785 2.3409507 2.3447240 2.3721085 2.2550331 2.1493433 2.2487529 2.2857883 2.3316026 2.2329518 2.0873539 2.3291337 2.1375994 2.2174833 2.3133307 2.5075961 2.6721933 2.5046299 2.4360467 2.3165595 2.4671342 2.2698591 2.3915336 2.2641484 2.3578781 2.2765922 2.3187534 2.4631403 2.5842432 2.5633529 2.2488639 2.2134220 2.1727164 2.3027597 2.4233041 2.3297493 2.4388418 2.4047069 2.4799173 2.2167994 2.1821299 2.5994890 2.9166773 2.9048744 2.6807376 2.1638067 1.9033085 2.3848247 2.0842963 2.0808446 2.1048165 1.8861151 2.4840105 2.6604047 2.5094284 2.6696769 2.2022856 2.5802118 2.3024914 2.3718419 2.4036653 2.4931413 2.6237513 2.4509811 2.5774524 2.3918995 2.1335378 2.3085008 2.2209477 2.2396296 2.2056578 2.1742044 2.1902917 2.5742428 2.2230709 2.4230461 2.3386328 2.4204488 2.4336102 2.4050158 2.2793945 2.2701277 2.3269944 2.2754687 2.4935406 2.5186882 2.5729464 2.3709588 2.4864146 2.6569758 2.3206099 2.5156740 2.2062426 2.2491335 2.4588795 2.5398392 2.5203974 2.4473102 2.5952454 2.5841654 2.4245480 2.6405134 2.5188699 2.2109188 2.3288638 2.3141422 2.6173979 2.8414523 2.9093697 2.4793194 2.3062131 2.2775821 2.3384856 2.1777860 2.9245507 2.3822981 2.3667222 2.9271064 2.2115380 
assembly_BlackSea8|NODE_599716_length_1637_cov_3.280025_1|protein        2.5942043 2.0494927 2.3361445 2.3282610 2.2628433 2.3671059 2.2036439 1.9008765 2.0131752 2.0693226 2.2427525 1.9412159 2.1085255 2.3314313 1.9527500 2.0722905 2.5468936 2.4791069 2.0427622 2.1776807 2.1469971 2.2292713 2.4515225 2.1678039 2.3777757 2.4987712 2.5138327 2.2275208 2.1474842 2.2854982 2.3824058 2.3023898 2.3598063 2.6817723 2.2769687 2.2378622 2.6998020 2.4620186 2.5546764 2.4947160 2.3163900 2.6508208 1.9339098 2.1393621 1.9962871 1.9891870 2.2033881 1.8924303 2.1448084 2.1693051 1.9995929 2.2283720 2.2280931 1.7024979 2.1637935 2.0411560 2.1755696 2.1645640 2.0604549 2.0500755 2.3248458 2.1352412 2.0144416 2.2356543 2.2330321 2.0196143 2.0970607 2.2531796 2.2509038 1.9451732 1.9285168 2.1915405 2.2512322 2.1795828 2.0804720 2.3570467 2.0269435 1.9635962 2.0126963 2.0894021 2.0007346 2.1925049 2.0648019 2.0117126 1.9279455 1.9972502 1.8836181 2.0373131 1.8245446 1.9902926 1.8826017 2.0741493 2.1424346 2.0881495 2.0664805 1.9619234 1.9534379 2.1044283 2.2910117 2.1211024 2.1778932 2.2794392 2.3724013 2.0891026 2.3038990 2.2780550 2.2993531 2.1532722 2.1382257 2.4504124 1.8658651 1.7485056 1.9401299 1.9930855 2.1598789 2.0811930 2.3111648 2.0372312 2.5346820 2.5431299 2.4942964 2.2546500 2.0632505 2.2655966 2.3715130 2.3579917 2.2909719 2.4645766 2.1670840 2.1035151 1.9420755 2.1223409 2.2217753 2.3838524 2.2657078 2.4674614 2.5363114 2.2933742 2.3351910 2.2178286 2.2608615 2.4643449 2.2892805 2.4136115 2.3941443 2.3329502 2.1066756 2.3839139 2.1140084 2.2854737 2.4068515 1.9964405 2.3126673 2.2713347 2.2428289 2.0997963 2.2841882 2.0695158 2.4889547 2.4606799 2.1465743 2.3618443 2.1140267 2.2360308 2.4226954 2.0880767 2.0813008 2.0710406 2.7868384 2.1346113 2.2829868 2.2760900 2.0929478 2.0967877 2.1370595 2.2172654 2.2592407 2.1077444 2.1913531 2.0695340 2.3685473 2.4774826 2.4713364 2.0796772 2.2320412 2.3769451 2.3224271 2.1362873 1.9018966 2.3308489 1.6106478 1.4398927 1.5031014 1.5816600 1.5468241 1.5892209 1.4495536 1.4375386 1.6781520 1.4882897 1.4261897 1.4606093 1.3032251 1.3714044 1.2710191 1.4823458 1.4667164 1.4846519 1.3913166 1.3990317 1.3663497 1.2953447 1.2540280 1.3154066 1.3453728 1.2943407 1.3431574 1.2014029 1.3819940 1.3255971 1.6317863 1.5921830 1.6769483 1.3725129 1.6616634 1.6339438 1.2970885 1.2171664 1.4183593 1.0940178 1.1892501 1.2299131 1.3238111 1.3067494 1.3013482 1.3113408 1.3062474 1.2782382 0.8253868 0.7545111 0.7846565 0.7328485 0.6781839 0.6481547 0.6889917 0.7032414 0.7010733 0.6581387 0.6712058 0.6900322 0.6094662 0.7401180 0.7503369 0.7130590 0.6532236 0.7183847 0.8006611 0.8438575 0.7957948 0.7809052 0.6540043 0.3671395 0.3553726 0.4181515 0.3754679 0.4341974 0.4210533 0.4225779 0.4518176 0.3432548 0.2842738 0.2822667 0.3267807 0.4472293 0.4029069 0.2993680 0.2955280 0.4792843 0.4332229 0.4306695 0.1622226 0.1876692 0.1927185 0.0000000 0.1513346 0.1756481 0.1880249 0.1668346 0.0696517 0.2146054 0.3037174 0.2580277 0.2500464 0.3872455 0.4224103 0.4196953 0.4930154 0.4777969 0.5429576 0.4782613 0.5502140 0.5217537 0.4776238 0.4679573 0.5415464 0.4811905 0.4325274 0.4002218 0.5440734 0.5265929 0.5632475 0.5535807 0.4473929 0.5326522 0.5412058 0.5028969 0.5189252 0.5616150 0.5180454 0.5713991 0.5102085 0.5823051 0.5479459 0.6275603 0.6448035 0.8575240 0.9403786 0.8742317 0.9511034 0.9206740 0.8803500 0.8716464 0.8206269 0.9164562 0.9005567 0.9533540 0.8400252 0.8571595 0.9112752 0.9017819 0.8780725 0.8862753 1.1192861 1.1068237 1.2092113 1.2077496 1.0852261 1.2427664 1.1632736 1.1925850 0.8107956 0.8609290 0.9337138 1.0020622 1.0750937 0.9375026 1.2554593 1.3367939 1.4952551 1.4395423 1.3758034 1.2843012 1.3585274 1.3164770 1.2627019 1.2214421 2.4393413 2.2612789 2.1299340 2.2570715 2.3942578 2.4133148 2.3937369 2.4243667 2.3921218 2.4199011 2.3660199 2.3668990 2.4631110 2.5176060 2.5966455 1.3186121 1.4720089 1.4633733 1.6666739 1.6631897 1.3085147 1.4743894 2.2716523 1.4128451 1.6516464 1.7498252 1.7076336 1.8765644 1.9918896 1.8899618 1.7861669 1.9025360 1.8725154 1.9529045 2.0229569 1.9956237 1.8387847 1.9448627 2.1351282 1.5208891 2.1089793 1.9442521 1.8314499 1.9123651 1.9679616 2.0271068 2.0661049 1.9211726 1.9436008 1.9725043 2.1785400 2.0501830 1.9338961 2.0448160 1.9767785 2.1035925 1.9897692 1.9876984 1.9168022 1.9072461 1.8752612 1.9702536 1.9979831 1.9184056 1.9793721 1.9266946 2.0445655 1.6398452 1.9883471 2.0252884 2.1701688 1.9545253 1.7148299 1.8600922 1.6490165 1.9012191 1.5691322 1.6203363 1.6887294 1.8047471 1.5781746 1.5011163 1.5024042 1.6324614 1.7762051 1.5411569 1.6043755 1.5596360 1.4674194 1.4384664 1.6834241 1.7195244 1.7576232 1.7447733 1.4175980 1.7580147 1.6700530 1.8597272 1.8040860 1.8072350 1.8717725 1.7284282 1.9246322 1.6725733 1.5292041 1.5994096 1.6039070 1.5609667 1.6385944 1.6114842 1.6023375 1.5191655 1.5394513 1.5396632 1.3898134 1.6698273 1.6805583 1.7754954 1.7100584 1.7327591 1.5673831 1.4626382 1.4413031 1.6995828 1.3859837 1.9030560 1.8559137 1.7112058 1.5869946 1.6938356 1.6600665 1.7626822 1.6713036 1.6877192 1.5230646 1.5371902 1.5842714 1.6862174 1.6170080 1.6231281 1.7540921 1.7401037 1.6373969 1.6257249 1.6518341 1.7602454 1.6063479 1.6613143 1.6765891 1.5477279 1.5898982 1.5679054 1.6504842 1.6993782 1.6372694 1.5679095 1.7453672 1.5244045 1.5046198 1.6477711 1.6269027 1.7558930 1.6471813 1.5439374 1.6257593 1.5839594 1.6286426 1.7238552 1.6393807 1.6099264 1.5675290 2.2312329 2.1360214 1.7179808 1.6699296 1.8473929 1.9186343 1.9231637 1.7897355 1.8913029 1.7437578 1.8228739 1.8105886 1.8745017 1.5926058 1.8001900 1.7728264 1.7933329 1.9947574 1.7439952 1.8262424 1.8911295 2.0023321 2.1658512 2.0535040 1.9823339 1.8164299 1.5639391 1.5153449 1.3589553 1.4209835 1.7137427 2.1272296 1.5440892 1.8739920 1.6358428 1.8230510 1.7915935 2.0428135 1.9896927 1.8881176 2.1119329 1.8943558 2.0415715 1.9403905 1.8503166 1.9649981 1.6546297 2.1261610 1.9975850 2.1562229 2.1693348 2.1727683 1.9997728 2.1445952 2.1486000 2.1288937 2.2079481 2.1438945 2.1800476 2.1745290 2.0594115 1.9140163 2.2135320 2.0935033 2.0266576 2.1470645 2.1111412 2.0722382 2.3287694 2.3056282 2.3148182 1.8841512 1.7932875 1.8465475 1.8594517 1.9256372 1.8743729 1.8146717 1.8413890 1.9225080 1.8484191 1.8811027 1.9528534 1.8335922 1.7370633 2.0423311 1.9413820 1.8710329 1.5866811 1.8815779 1.8220380 2.0203526 1.9583239 1.7411316 1.8492092 1.8365646 1.6735543 1.9892722 1.9234332 1.7719214 1.9282891 2.0048245 1.8970473 1.8373715 1.8316736 1.8422204 1.8728070 1.7028426 1.9422118 1.7658022 1.7492663 1.8342179 1.8578614 1.7465310 1.7435653 1.9451539 1.8690898 2.2161332 1.7702559 2.0194935 1.9205775 1.9055498 1.8615601 1.6932015 1.7935703 1.8373126 1.8319019 1.7921793 1.9562379 1.9956692 1.9055009 2.1277953 2.2127608 2.2075382 2.0873302 1.9952188 1.8979721 2.4323196 2.4111387 2.3043958 2.2292755 2.4935873 2.5483435 2.0149779 2.4949790 2.2425198 2.0622322 1.9827503 2.0503553 2.0783321 2.0871823 2.0298466 1.8738761 2.1292861 1.9488592 2.0685992 2.0397900 2.1535314 2.0642534 2.3050851 2.1852163 2.3259273 1.9304977 2.1028915 2.2607104 2.0683293 2.1219182 2.0401485 2.1242565 2.1957361 2.5232772 2.3012725 2.2654732 2.2623613 2.1288633 2.2698556 2.1709343 2.2619843 2.1322256 2.2284016 2.2823649 2.1625200 2.2953564 2.1518907 2.2664367 2.4122752 2.0009062 2.6378482 2.1520170 2.3594499 2.2159780 1.8442799 1.8543479 2.2098243 2.2277673 2.3620368 1.9690616 2.0133962 2.0657119 2.1272342 2.0656274 2.1843947 2.0302056 2.1481641 2.0774608 2.1134657 1.8257171 1.6782885 1.9133778 1.9963004 1.9317905 2.0443944 1.9005230 1.9368857 1.7899403 1.9360103 2.0806690 2.0009387 2.0787705 1.8850342 1.7713652 1.8632806 1.7282334 1.9489853 1.8270489 1.6068779 1.9617367 1.8507204 1.5181736 2.0728390 2.2421884 1.9711956 2.1003459 1.9425014 2.1169348 2.1218849 2.0805038 2.0998153 2.1591785 1.8780720 1.9844318 2.1853479 2.1942528 1.9997377 1.8275572 2.2974690 2.3813881 2.5931909 2.3947654 2.4970713 2.5903922 2.6111125 2.3449608 2.4366775 2.5383616 2.0871099 2.0482929 2.2662692 2.3214555 2.4110077 2.4702951 2.3471550 2.1569552 2.3243644 2.1731858 1.9487450 1.9940974 2.1346030 2.3441796 2.3963000 2.1124193 2.1356734 2.1891440 2.1530810 2.0508472 2.2104050 1.7774218 1.9810977 2.2204047 2.1069537 2.2487916 2.0481690 2.4403499 2.1159966 2.3121111 2.3442793 2.4008823 2.3279030 2.7129465 2.3034864 1.6616933 1.8041239 1.6984045 1.7417162 1.5785810 2.0348445 2.0580835 2.2320364 2.1765285 2.2135127 2.1892572 1.9776974 1.9702589 1.9900686 1.9136784 1.8780566 1.9027301 1.8789213 1.9169202 2.1310385 2.0024632 2.1622764 2.1561952 2.2780704 2.1170597 2.0597709 2.0067612 1.9079015 1.8949548 1.8214836 1.8961539 1.8321503 1.8461171 1.7908904 1.9083503 1.9736366 1.9043638 1.8398941 1.8735439 1.7650510 1.8743811 1.8177162 1.8822948 1.8589637 1.7247747 1.8290002 1.8009230 1.7585232 1.7362089 1.8574478 1.7416706 2.1383660 2.1017795 1.8671484 1.5827422 1.6598832 1.6534854 1.5897810 1.7045952 1.8773144 1.6121218 1.9444191 1.9099681 1.8115387 1.7722742 1.7571765 1.7983149 1.8260548 1.7858936 1.7659645 1.7881842 1.9122722 1.7711795 1.7332795 1.6763880 1.6897476 1.8527258 1.7119797 1.7130427 1.6270445 1.7465970 1.7632807 1.7360536 1.6685011 1.6670930 1.7466124 1.6941954 1.8387925 1.7845840 1.6966094 1.7594332 1.8870870 1.8290238 1.7108950 1.8860799 1.8950956 1.7487517 1.7760166 1.8591460 2.1028079 2.1307892 1.6608897 1.9024088 1.8346971 2.3172186 1.9365965 1.7911008 1.8368184 1.9942674 1.6614552 1.5450476 1.6591158 1.7491130 1.7806002 1.6969716 1.7245771 1.6863406 1.8947035 1.8932515 1.9093132 1.9797344 1.9876666 1.9766885 1.8158739 1.7625680 1.9270207 1.9213062 1.8638655 1.9022614 1.8734653 1.6349066 1.7503329 1.7892908 1.7645129 1.5682600 1.8432367 1.7711013 1.7638094 1.7247408 1.6771095 1.8668358 1.8124201 1.7695362 1.7611602 1.8378294 1.6743961 1.8562277 1.8761384 1.7745012 1.7302916 1.7866988 1.7387179 1.8460630 1.8054519 1.8175401 1.6677498 1.7546805 1.6997131 1.6096333 1.6710026 1.6170464 1.5197264 1.7255659 1.5649528 1.7507179 1.9614791 1.9637204 1.6423387 1.7741358 1.7745423 1.9526715 1.8288381 1.8245816 1.7696578 1.6862593 1.8028681 1.7077052 1.7614046 1.7831914 1.6603009 1.5581532 1.6337927 1.6533304 1.6429374 1.6671014 1.7090285 1.7457371 1.8874619 1.7333570 1.8037916 1.8323611 1.8778807 2.0861478 2.0509505 2.0422512 2.0960217 1.9362100 2.0506204 1.7575601 1.8677691 1.8019294 1.8703092 1.8955212 1.7563918 1.7607152 2.0345193 1.9366884 1.9173837 1.9039013 1.8221044 1.9618342 1.7864493 1.8332381 1.7978999 1.9122319 1.9741792 1.6764444 1.7498370 1.6503851 1.7032841 1.8788527 1.7720334 1.7628795 1.6742829 1.5954205 1.6265978 1.6970516 1.6746743 1.8314757 1.8215244 1.8129216 1.6815267 1.8121401 1.7979723 2.0068483 1.8696207 1.7511515 1.8851019 1.7487805 1.8114008 1.8170382 1.7414388 1.9233866 1.7854273 1.6901629 1.7405073 1.7124786 1.9324835 1.7648996 1.7582943 1.6531060 1.5869774 1.7499875 1.7539550 1.7990226 1.8307361 1.8280995 1.7995841 1.8203439 1.7702946 1.7810686 1.7187542 1.6861291 1.6666008 1.6922787 1.7251671 1.8280848 1.6153615 1.6350615 1.7325932 1.7494405 1.7664990 1.7501848 1.7118495 1.7050638 1.8929319 1.7811965 1.7458380 1.7037937 1.5989802 1.6893948 1.7324275 1.7120383 1.6647849 1.7155349 1.7538511 1.6580924 1.7237133 1.6510096 1.8662271 1.7757923 1.8335566 1.8379909 1.8400075 1.8164336 1.7594549 1.8488479 1.7589022 1.7168126 1.7272680 1.7629345 1.5894733 1.6297161 1.6102007 1.6433432 1.5968881 1.7577710 1.8687418 1.6667209 1.7260898 1.6472093 1.7345936 1.7929323 1.7466785 1.6125277 1.6273717 1.6258692 1.5804917 1.5767187 1.6121302 1.5730478 1.5677241 1.5740095 1.5490230 1.5833814 1.6723432 1.8541637 1.7081363 1.6983883 1.8380167 1.7328000 1.6546303 1.7000225 1.7567128 1.7276302 1.6346187 1.7868256 1.6706829 1.5554148 1.8152556 1.8579028 1.8019631 1.7519611 1.7563850 1.8352859 1.7558260 1.6895369 1.7028928 1.7227499 1.7659235 1.7266953 1.7646680 1.7443621 1.5784308 1.6780850 1.7657445 1.8756518 1.6777142 1.6238954 1.6239366 1.9032764 1.8908134 1.8312726 1.8056449 1.6691791 1.9043621 1.8190701 1.8355922 1.8562533 1.8327168 1.9816595 1.8522405 1.5840211 1.6954651 1.5598780 1.5723908 1.7570997 1.7113685 1.6033812 1.6117824 1.6948669 1.5831817 1.5679941 1.5705237 1.6271019 1.6325860 1.6698376 1.6970382 1.6447466 1.6501544 1.6693514 1.8118553 1.8241729 1.9630813 1.7270740 1.7235384 1.7736765 1.7250271 1.7778017 1.7722485 1.7600144 1.8009284 1.8225659 1.7552103 1.8545132 1.7483654 1.7971092 1.7525958 1.7267894 1.7743160 1.7977424 1.7748839 1.8517745 1.8638806 1.5995184 1.6595489 1.6480380 1.8110813 1.7295354 1.7925121 1.7815152 1.7399074 1.6526358 1.7295049 1.7663260 1.6771926 1.7122259 1.8173983 1.8425598 1.8717467 1.7000599 1.8521982 1.9500165 1.7270039 1.7286872 1.8912580 1.8816883 1.7969163 1.8019120 2.0014586 1.8096163 1.8053022 1.8647753 1.8160190 1.8005987 1.8833963 1.7853929 1.9572164 1.9777035 1.9151135 1.9653135 2.0178796 1.9238464 1.7491273 1.6881257 1.7571597 1.8013605 1.8481747 1.8392553 1.8267048 1.6934277 1.5140106 1.7685782 1.8826629 2.1409523 1.9879838 1.9700532 1.8108508 1.6698225 2.0229889 2.0469112 1.8722784 1.7674007 1.8453661 1.8147267 1.8728291 1.7715620 1.6941622 1.8122952 1.8637006 2.0102443 1.9714758 1.9515686 2.0282278 1.7726592 1.7898050 1.7934682 1.7657085 1.7348424 1.6099811 1.7415502 1.6859470 1.7465550 1.7454398 1.4948065 1.7793523 1.7107807 1.6993098 1.7796187 1.7509751 1.7769650 1.7357374 1.6758332 1.7212711 1.8216358 1.7470270 1.7431448 1.7993844 1.8106101 1.8091366 1.7677894 1.7199743 1.8600981 1.7843028 1.8330504 1.8325231 1.7634543 1.7901092 1.7939679 1.9014734 1.6835761 1.8344979 1.8965048 1.6632641 1.7971028 1.9930098 1.9970143 1.7700363 1.9202802 1.7621818 1.6700427 1.7865987 1.6641044 1.8221642 1.6824042 1.6493444 1.7028593 1.8084630 1.7225617 1.7547065 1.5910676 1.8086597 1.8341515 1.8383488 1.7110362 1.8200378 1.8194457 1.8060343 1.7643045 1.8600534 1.8026694 1.7955245 1.8603980 1.7215055 1.6731146 1.7672138 1.7498842 1.5935898 1.7315434 1.7373876 1.7682324 1.5929511 1.6581484 1.7590884 1.7490003 1.8365919 1.6582784 1.6431148 1.6371089 1.6752594 1.6538134 1.7390965 1.7593828 1.8615773 1.7386823 1.6895693 1.6336034 1.9077316 1.8574349 1.7563735 1.7664740 1.8303668 1.7467870 1.6823630 1.7760257 1.8253151 1.7862530 1.8342117 1.5533734 1.6391257 1.7035533 1.6475203 1.7191314 1.8156060 1.8939365 1.6743005 1.7141869 1.8934010 1.8565136 1.7625114 1.7948766 1.9171652 1.8809619 1.9333028 1.9607871 1.8159419 1.7495138 1.9192923 1.7947839 1.8181707 1.7951182 1.9617460 1.7549790 1.7897301 1.8815530 1.8116568 2.1713525 1.8071821 1.8509263 1.7561237 1.6890722 1.7696278 1.8329170 2.0984088 1.9619193 1.7630504 1.6903710 1.5714458 1.5532173 1.9151569 1.8618302 1.7483446 1.8299944 1.7615220 1.9543659 1.9619700 1.9539505 1.8018785 1.7345060 1.7244671 1.6146160 1.5521818 1.5308805 1.6251507 1.5600129 1.6016250 1.6447757 1.6567563 1.6742817 1.7199421 1.6670286 1.7826344 1.7038883 1.6734702 1.7979142 1.8302497 1.7094219 1.7257246 2.0122037 2.0000153 1.9798984 1.8972648 1.9769045 1.9290138 1.9810241 1.9304869 1.8216657 1.7728854 1.8439494 1.7194660 1.7120239 1.7276943 1.7518712 1.7319332 1.6002670 1.7246107 1.7193432 1.6342138 1.8679395 1.9830133 1.7940083 1.6309171 1.7013539 1.7492690 1.9048583 2.3613211 1.9506040 1.7498047 1.8913811 1.8258286 1.9955994 1.8992127 2.0560184 2.0309199 2.4095658 1.7107603 1.7193419 1.8652128 2.1620521 2.0582158 1.8397168 2.0626914 1.9212676 1.9125995 1.7705715 1.7851122 1.8675491 1.5773424 1.7002281 1.9190232 1.8153934 1.7185072 1.8037797 1.7173341 1.9689888 1.9201934 1.8750218 2.0182753 2.0267536 1.9080159 1.8607252 1.9181855 1.8008154 1.9127471 1.8959364 1.9575947 1.8792841 1.8743676 1.9530800 1.8438116 1.9072497 1.9562887 1.8161233 1.8291064 1.9106345 1.9253899 2.0343583 1.8749860 1.8372026 1.8562711 1.9341054 1.8657772 2.1032023 2.0728661 2.0753856 1.9129658 1.8214226 1.8186929 2.0877604 1.8651181 1.9554246 2.0132903 1.8312117 1.8641538 1.9928910 1.6403478 1.8273208 1.7479376 2.1273942 2.1067516 2.2249594 2.2030248 2.0517569 2.0648263 2.1321427 2.1424455 2.1465662 2.0781524 2.2283470 2.1073917 2.2133913 2.2898843 2.3271537 2.1095077 2.1780002 2.2921480 2.1763459 2.2874631 2.1189637 2.2533750 2.2744818 2.2290441 2.0706718 2.1619667 2.1465944 2.4582488 1.8393714 1.9120367 2.5648912 2.1927850 2.2947476 2.2461018 1.2010353 1.3421556 1.2149088 1.1025625 1.2452424 2.6143873 2.7781336 2.6830199 2.6431493 2.6985224 2.5683120 2.5841782 2.5277056 1.9894391 2.3707387 2.4802960 2.2854905 2.1078928 2.1609078 2.3834861 2.5394938 2.5902280 2.5009066 2.4219482 2.3884543 2.0929710 2.3991858 2.5384871 2.5199366 2.4726732 2.3636995 2.4136578 2.4305389 2.0480033 2.5658886 2.3506423 2.3471487 2.2117129 2.3069379 2.3931902 2.2578425 2.0512639 2.2130961 2.1904317 1.7584275 1.8129158 1.7683018 1.8090924 1.8705375 1.9553644 2.0277113 1.9366105 1.7724009 1.7871662 1.8290616 1.7738517 1.8466223 2.0312109 1.9776731 1.6085530 1.9368396 1.9353511 1.8365676 1.9314702 1.8625732 1.9415193 1.8875865 2.0730016 2.0858885 1.8781627 2.0737459 1.9135443 1.9695807 2.0451364 2.0062606 2.0564847 1.8770186 2.1022209 2.1028569 1.8770743 1.8891471 1.8693942 1.7624210 1.8300763 2.1407374 2.3203464 2.1902671 2.1952625 2.1113383 2.0085384 1.8671688 1.8542977 2.0138469 1.8745194 1.9698485 1.9786489 1.8985809 1.8017185 1.9971716 1.8961932 1.9765076 2.0688908 1.7947421 2.0614765 2.0153323 2.1233360 1.8242464 2.0052107 2.0216219 2.0207078 2.0594210 2.0818501 2.0222141 1.8925956 1.7699477 2.0757993 1.6922497 1.8864110 1.9876892 2.0359189 1.9760204 2.0032205 1.8245954 2.0162619 1.8283179 1.9772890 1.9866628 1.9120377 1.9821771 2.0176082 2.0088622 1.9658604 2.0044736 2.0520117 1.8998740 1.7947858 1.8134356 1.8207430 1.6867057 1.8931477 1.9156977 1.8764025 1.7817074 1.9143011 2.0290573 2.1198059 2.0330807 1.9126621 1.9646338 1.9362224 2.0143404 2.0185247 1.6385849 2.0171739 1.9306426 2.2105319 1.9954824 1.9788631 1.8788324 2.0131736 1.9361069 1.9590875 2.0585896 2.0236833 2.0926996 2.0847056 2.2222815 2.1645881 2.4021415 2.4025029 2.3970706 2.4399639 2.3882538 2.3319956 2.4035784 2.3818584 2.4220592 2.2925175 2.4809637 2.4245131 2.2364188 2.3195343 2.3730745 2.3060530 2.3205434 2.4153806 2.4093123 2.4690067 2.3541577 2.5053377 2.0972751 2.1009998 1.8185069 1.7368192 1.8086181 2.0859818 1.8841652 1.6814987 2.0292765 1.7722329 1.7002738 1.9477363 2.0050554 1.9434337 1.8230041 2.0399880 1.8727993 1.8319677 2.1021069 1.9664717 2.0273745 1.9796395 2.0320908 2.0142610 1.9462091 1.7506597 1.7893891 1.8724016 1.8595009 1.8210462 1.9016737 1.8731878 1.9668688 2.0544964 2.1181850 1.8776284 2.3319271 2.3752583 2.4289040 2.3412271 2.2451878 2.3324116 1.8252309 2.3132727 1.8147772 2.3272715 2.2073735 2.1277410 2.3143094 2.1313113 2.4408184 1.9113767 2.0144229 1.8604489 1.9962799 2.0595283 1.9579985 2.1009334 1.7749079 2.1862873 1.9277284 2.2253053 2.1982239 2.1398860 1.7407588 1.7828327 2.1989198 1.9231839 1.8608916 2.2880501 2.1513643 2.1002395 1.9572119 1.9704177 2.1281855 1.9992886 1.9587959 2.1832109 1.9476280 1.6970676 2.0283278 2.0603738 2.1591095 2.3164567 2.1654171 2.2042413 1.9689027 1.8324541 1.6990277 1.9607664 2.0119774 1.7918258 2.3391037 2.2641733 2.1374333 2.0022206 2.0417097 2.1920998 2.1774525 2.0566988 1.6689332 2.1547830 2.0270041 1.7715498 2.2333228 2.2653154 2.1820772 2.1664533 2.0176748 2.1911319 2.2673276 1.8426627 2.2522045 1.9483034 2.1944581 2.0170904 2.3097649 1.8494696 1.7352191 2.2975615 2.4736421 2.3126632 2.4299339 2.2528763 2.2901005 2.1933117 2.3329527 2.2425062 2.4150691 2.0925599 1.9933600 2.0843515 2.3980106 2.2517323 2.0085056 2.0389066 2.2175885 2.2831064 2.3958767 1.7297121 1.9594326 1.9855949 1.9597534 1.9183170 2.0714681 2.0218834 2.0129598 2.1401769 2.1305106 2.1644185 2.2915068 2.3374149 2.4242502 2.3863049 2.1085080 2.0866148 1.8801002 2.0577934 2.3289960 2.0321099 2.2969870 1.8659407 1.6674514 1.7770717 2.1766090 2.1612738 2.2054765 2.0393168 2.2711739 1.8565742 2.0199389 2.1494038 2.3959809 1.9048240 2.4728225 2.2133631 2.1441011 2.1644450 2.2257494 1.9580092 2.3948631 2.7167569 2.2988236 2.2636087 2.2607062 2.3287511 1.7767626 1.9531392 1.9917450 1.9757526 2.1957923 2.1226552 1.9814971 1.9283055 2.2506897 2.2528365 2.3346561 2.1135641 2.4433978 2.4683197 1.9561121 2.4662309 2.2005574 2.2273140 2.1274775 2.3918473 2.3412289 2.2299576 2.2861028 2.3312840 2.3529703 2.2841483 2.2876511 2.2580207 2.4421396 2.5476451 2.7296585 2.5222007 2.7010757 2.8111436 2.7728680 2.5181099 2.0939212 2.2282453 2.1369010 2.0053043 2.0850517 2.1895088 2.0487824 2.1967323 1.9927467 2.0059345 2.0177091 2.1024826 2.1637069 2.2672684 2.1638937 2.2004442 2.1256621 2.4946604 2.1884363 2.2388602 2.3271637 2.5047137 2.3225323 2.4069129 2.3045315 2.4684443 2.3954764 2.0627329 2.0753358 2.0437435 2.0983091 2.0620475 2.5996024 2.8043892 3.0249372 2.3565798 2.2582454 2.2702506 2.1045823 2.1851058 2.2920990 2.7285542 2.4032188 2.6715248 2.5717587 2.1206760 2.2135887 1.6985152 1.9328157 1.9369356 1.9908166 2.0389737 2.0089152 1.8139455 1.6496133 1.7385036 2.2125090 1.8797490 1.6379248 1.9586912 1.5817996 1.7846400 1.9168005 1.8707928 2.2081206 2.3018076 1.9402687 2.2065881 2.0786976 2.2003016 2.0818238 1.8817264 2.2671967 2.1271721 2.0543343 1.9704954 2.1150416 2.2179991 1.9816020 1.8512980 1.9037040 1.7358535 1.9055271 1.6130087 1.8374753 1.7448405 1.9138122 1.7429771 1.7847337 1.7245092 1.6919702 1.9072973 1.8225451 1.6212391 1.9507654 1.9055528 2.0957631 2.4479220 2.2188437 1.8835273 2.4482326 2.1088676 2.5322312 2.5913584 2.0437011 1.8290211 2.1269446 2.2300738 1.9921366 2.2690666 2.2315469 2.1324319 2.0780551 2.3102882 2.5393304 2.3773165 2.3964026 2.4864858 2.5727699 2.7380848 2.3154335 2.2895008 2.2851103 2.3260562 2.2389180 2.2499563 2.2159438 2.1602622 2.1975872 2.1992257 2.6112393 2.4784114 2.5753766 2.2319275 2.4941659 2.4723808 2.2300074 2.3284663 2.4716547 2.5335300 2.5673274 2.4765526 2.4034026 2.5885071 2.9427822 2.7974763 2.9565852 2.8156226 2.8276682 2.4128305 2.8026839 2.8087807 2.4459025 2.6353093 2.7080143 2.4925758 2.6924570 2.5268630 2.4806384 2.5573308 2.2422760 2.7094957 2.4598478 2.6246602 2.7297178 2.5125200 2.2319268 2.5425567 2.7277680 2.3229886 2.3542150 2.2169382 2.5559205 2.4271113 2.5295490 2.1273252 2.4616506 2.5692281 2.2770052 2.6018170 2.7157459 2.5636065 2.2991738 2.1245153 2.2821361 2.1869862 2.5645329 2.5209959 2.4670012 2.6768788 2.6900102 2.2852735 1.9584743 1.9002551 2.0923485 2.2255808 2.3207184 2.3426872 2.2975553 2.3914622 2.2308255 2.3228618 2.3759400 3.2042132 3.2240780 2.6438244 2.7891001 2.8213721 2.6998060 2.6812296 3.2802937 3.1013925 2.3623265 3.0131424 2.7712821 2.9958501 2.4282832 2.3040209 2.7287442 2.7959645 2.3531441 2.7769197 2.3304089 2.8130504 2.7101918 2.6828153 2.7160139 2.9341005 2.9703022 2.8635140 2.8990600 2.8642360 2.8157187 2.7717669 2.6790356 2.9268379 3.2212602 2.9972732 3.1162408 2.8678983 3.0280811 2.9530196 2.7025397 2.9476155 2.8115707 2.7434049 2.7657979 2.8425260 2.9554339 2.9001387 3.2357451 3.2037254 3.0002544 2.7067172 2.8234572 2.9064060 2.5620916 2.8678992 3.0113182 3.0080982 3.1867753 2.8375372 2.9692346 2.8015962 2.8546607 2.8394109 2.9467957 2.9838806 2.7747770 2.9352614 2.7313650 2.7755797 2.9746971 2.9925426 2.7701626 2.7084037 2.6790128 2.5170502 3.0480355 2.7764751 2.8495533 2.0133841 1.5925378 2.1346142 2.1946341 2.4054540 2.2368351 2.2815245 2.2224927 2.2597889 2.6542293 2.4049048 2.6283104 2.4899725 2.5566482 2.6016100 2.7146161 2.6261797 2.7503466 2.7624850 2.8149751 2.5272473 2.5204471 2.7734619 2.6612405 2.5330821 2.4748239 2.7195134 2.3515003 2.0574935 2.0980549 2.0514921 1.9440922 1.9868118 2.0836502 2.2366835 2.6186904 2.4525890 2.3575652 2.2439527 2.2428904 2.8227733 2.5104323 2.4442564 2.5380800 3.0269245 2.2729079 2.5887401 2.3941512 2.4115423 2.1745536 2.2539041 2.3838163 2.6679166 2.4397263 2.5808023 2.9737374 2.4738363 2.4559692 2.7754773 2.5496678 2.7441434 2.7331546 2.7105921 2.5321551 2.6320277 2.5880210 2.8600754 2.8153110 2.7050228 2.7599568 2.7792008 2.8548611 2.6707697 2.5637211 2.6793671 2.6380388 2.7275779 2.7011584 2.7066668 2.6170792 2.5874380 2.5676939 2.6205003 2.5096398 2.7969080 2.7903806 2.9885964 2.8360259 2.6605950 2.5461093 2.6824974 2.9139855 2.6138539 2.8421316 2.5325847 2.5997528 2.4770938 2.6654050 2.7106475 2.6715480 2.5352641 2.5337835 2.7343144 2.6796074 2.7326595 2.6200150 2.8019210 2.7847835 2.8357329 2.7537476 2.4694891 2.6155127 2.7021598 2.8275642 2.8426184 2.8084771 3.1452779 2.8009534 2.9487791 3.1914904 3.0184704 2.3668430 2.1596753 2.3052309 2.3319690 2.2296907 2.0460872 2.0147856 2.1504506 2.1891340 2.3085953 2.3232431 1.9639234 2.2358567 2.1572270 2.4116541 2.4402679 2.5108180 2.5638533 2.7118562 2.5197533 2.8467123 2.3543645 2.4040210 2.3627015 2.6264431 2.5738332 2.5707937 2.5291080 2.5225441 2.5539739 2.5131078 2.4497529 2.4959293 2.6130198 2.3434137 2.1914862 2.4022132 2.3652673 2.3138695 2.3011967 2.7502930 2.4217575 2.9466283 2.2703608 2.0261030 2.0042650 1.9824543 1.9380663 1.9352900 2.1254522 2.2126481 2.1891402 2.3081014 2.2881297 2.3647582 2.2519957 2.0049377 2.2353375 2.4940886 2.1555431 2.3509344 2.4118318 2.2739891 2.4440058 2.5362595 2.3506408 2.2842305 2.8186164 2.3937775 2.4530219 2.4627969 2.2199360 2.3589481 2.6877873 2.5825857 2.6732651 2.4711367 2.5455481 2.2834273 2.2638389 2.3684869 2.3352810 2.3414933 2.2862580 2.1663397 2.3642478 2.2986280 2.3111385 2.4598958 2.5228312 2.4179995 2.4124470 2.1876132 2.3028356 2.3973243 2.3509174 2.3004915 2.4746246 2.4041613 2.2573273 2.2016278 2.1633112 2.2968135 2.2339073 2.3518965 2.2304442 2.2568547 2.1898551 2.3459714 2.2556147 2.2472959 2.6309167 2.5990087 2.4644343 2.4887535 2.3860844 2.3474731 2.2729552 2.1306770 2.3324226 2.0996054 2.2325730 2.3157325 2.1321504 2.1544378 2.5066091 2.0972712 2.2854938 2.2014114 2.5001128 2.6101329 2.3131507 2.5399655 2.5770174 2.4651991 2.4387430 2.4227708 2.3379618 2.6926938 2.6220679 2.5927662 2.5636611 2.5638969 2.7412119 2.2166881 2.3390977 2.5047574 2.6219042 2.5181850 2.4022160 2.4801947 2.5259204 2.5918034 2.4245849 2.6242389 2.8673154 2.8441830 3.2080058 3.0750054 2.1603878 2.0445456 2.3700901 2.2453441 2.2238113 2.1944789 2.1290561 2.8238571 2.6737617 2.8116840 2.7373730 2.6515601 2.8053286 2.8024053 2.9095805 2.4381496 2.5021565 2.6191209 2.5299796 2.5848475 2.4228827 2.1740741 2.2373663 2.0858273 2.2969500 2.2639441 2.3389595 2.2588271 2.5681483 2.3630184 2.2935092 2.2028248 2.6307675 2.3814161 2.3198289 2.2405159 2.4205417 2.5858088 2.4618094 2.5407041 2.4769805 2.3126094 2.5041105 2.5184553 2.5355058 2.2866216 2.3886387 2.3705134 2.6068272 2.4527176 2.5631745 2.4186311 2.3878178 2.4545699 2.4829558 2.5326138 2.4226970 2.5304259 2.2143579 2.4690616 2.5378413 3.1405877 3.1747537 3.0644641 2.3621634 2.2122965 2.2976606 2.6890096 2.5695378 3.0945911 2.6731295 2.5357264 2.8360612 2.3886053 
assembly_BlackSea11|NODE_266972_length_3103_cov_3.725066_2|protein       2.4199164 2.0475925 2.2563083 2.1423636 2.1505856 2.3136872 2.0704575 1.9564287 2.0160695 2.0420373 2.2493729 1.8719972 2.0850936 2.3789962 1.9775829 1.9715305 2.5580954 2.3878549 2.0065492 2.2036605 2.0583708 1.9706380 2.2173184 2.2193982 2.1911006 2.3539442 2.2891596 2.2151070 2.1754631 2.2541776 2.3795745 2.3569354 2.3070732 2.4733541 2.3180593 2.0766447 2.4828048 2.3629673 2.5294894 2.4937428 2.3168709 2.4203687 1.9758722 2.1788521 1.9552498 2.0160519 2.2744561 1.9263830 2.2032078 2.2297632 1.9489002 2.2145497 2.2311714 1.8003579 2.2304420 2.1165299 2.2261625 2.2223446 2.1528896 2.0071557 2.4643234 2.1772535 2.1478005 2.1006407 2.3020111 2.0270733 2.1359761 2.3445027 2.3952581 2.0765373 2.0355228 2.1384332 2.1782776 2.3841050 1.9300035 2.4524077 2.0282262 1.9782706 1.9909247 2.0989500 2.0881567 2.1174089 1.9760193 1.9463759 1.9582145 1.9685156 1.8416950 1.9899030 1.9397619 1.9468254 1.8856849 2.0913972 2.0824924 2.1685665 2.0903601 1.8726915 1.9515504 2.0320415 2.1186188 2.0569699 2.1255206 2.2823118 2.3605515 2.0096941 2.1475085 2.2196414 2.3151989 2.2194091 2.0603764 2.4023529 1.9880607 1.8522252 2.0311600 1.9622911 2.1667218 2.1807027 2.3035550 2.1029096 2.5126854 2.6258364 2.5996854 2.1331830 2.1111231 2.3196991 2.4313069 2.4470596 2.3592890 2.5835068 2.3768090 2.2557190 2.1492517 2.2350226 2.3556707 2.4605034 2.4817026 2.5177212 2.5306268 2.2863307 2.4409732 2.3047785 2.3900996 2.4887477 2.4818227 2.4478962 2.3847721 2.3270572 2.1901160 2.5446958 2.0945166 2.2452713 2.5064878 1.9430580 2.4204300 2.2042877 2.2769059 2.2565626 2.3204841 2.2333510 2.4899117 2.5317814 2.0958006 2.4801435 2.1709038 2.2818421 2.4360403 2.1384160 2.0683508 2.2080692 2.7114945 2.1775449 2.3535841 2.3862213 2.2390448 2.0649890 2.1332413 2.2427628 2.3445790 2.3279060 2.1698956 2.1445348 2.3728189 2.4467001 2.2929764 2.0496901 2.2425593 2.1956840 2.4358695 2.3101438 2.1129958 2.1558081 1.5147006 1.4175386 1.5046971 1.5177866 1.4865460 1.5853923 1.4067854 1.5463535 1.5147938 1.4371522 1.3215104 1.2894953 1.2186037 1.2601412 1.1813483 1.3507613 1.3422757 1.3128200 1.3007836 1.3241681 1.3560649 1.3419626 1.2803010 1.3682492 1.3319961 1.2974296 1.3590903 1.2123009 1.3849727 1.3142668 1.6734652 1.6201697 1.5794340 1.3044727 1.5687496 1.6379898 1.2571695 1.1958384 1.4150349 1.0304856 1.0902973 1.1712707 1.2918433 1.2758690 1.2572991 1.2660616 1.2648644 1.2548288 0.7855241 0.6964563 0.8062656 0.7136034 0.6067286 0.6850622 0.6636030 0.7158754 0.6817230 0.6636393 0.6558215 0.6814363 0.5875910 0.6782993 0.6621021 0.6299375 0.5797598 0.7386661 0.7514748 0.7944792 0.7731362 0.7638036 0.6016211 0.2991946 0.2911832 0.3287012 0.3265803 0.3627668 0.3775539 0.3896233 0.3736746 0.3121285 0.2955065 0.2530078 0.3288110 0.4769231 0.4168384 0.2885575 0.2849186 0.4458132 0.4256525 0.3607420 0.1847685 0.1662543 0.1676846 0.1513346 0.0000000 0.1770505 0.1593971 0.1794288 0.1912337 0.1986922 0.2859145 0.2876576 0.2643584 0.3657919 0.3797061 0.3805336 0.4142329 0.4467161 0.4829783 0.4284112 0.5113223 0.4947886 0.4158741 0.4388505 0.5339417 0.4542557 0.4352188 0.4116394 0.5478449 0.5676222 0.5995425 0.5347606 0.4623155 0.5006218 0.5232647 0.4968117 0.5445246 0.4961727 0.5076017 0.5570185 0.4814302 0.5527714 0.5320711 0.5553915 0.6596911 0.8077236 0.8358026 0.7728696 0.8442155 0.8105963 0.7554044 0.7631275 0.7398140 0.8901838 0.8583569 0.8902711 0.8203380 0.8808339 0.9171868 0.8591257 0.8930687 0.7707738 1.0190911 0.9752593 1.0609568 1.0791966 0.9988536 1.0681017 1.0692688 1.1194228 0.8428872 0.8156642 0.8417397 0.9770895 0.9633529 0.9569646 1.2416759 1.2920361 1.4106099 1.4289315 1.2745539 1.2321558 1.3383109 1.3348613 1.2070558 1.1595942 2.3455809 2.0794834 2.0665445 2.0381038 2.3547823 2.2880693 2.4102978 2.3495946 2.3388738 2.3809439 2.2962857 2.1204710 2.3303845 2.5704971 2.5335198 1.2900419 1.4882310 1.4436156 1.5827909 1.6590134 1.4038849 1.6051340 2.2703748 1.4315355 1.7373327 1.6967430 1.7775809 1.8621531 2.0913563 2.0613001 1.8983122 2.0439144 1.9237328 2.0544149 2.0571350 2.0282337 1.8475157 1.9035695 2.0532177 1.5760885 2.0264558 1.8953403 1.8158749 1.9952492 1.9566070 1.9222882 2.0432058 1.7787114 1.9976688 1.9908160 2.1046361 2.0230414 2.0312583 2.0962005 2.0516104 2.1175822 2.0191865 2.0168458 1.9692596 1.9683262 1.9171552 2.0191750 2.0392886 1.9590901 1.8931377 1.7847190 1.9824891 1.6072859 2.0760969 2.1242540 2.2909336 1.8757844 1.7866324 1.8691618 1.5634853 1.8917766 1.6780357 1.7163776 1.7566822 1.8465134 1.6197863 1.5443238 1.5860815 1.6151056 1.8057055 1.5659767 1.5336148 1.6013611 1.5846605 1.4565722 1.6158329 1.6871052 1.7550027 1.7507617 1.3333823 1.7258801 1.6129830 1.7730319 1.7006985 1.7939353 1.8164680 1.6689773 1.9503975 1.9312845 1.5179058 1.5522715 1.5892500 1.4885143 1.6769023 1.6304718 1.6626491 1.4949768 1.6355812 1.6541139 1.5568745 1.8090764 1.7656476 1.7594663 1.7307787 1.7181308 1.5061233 1.4616365 1.5636201 1.8264706 1.4409767 1.8734188 1.7612024 1.7684435 1.6416449 1.7138578 1.7414351 1.8087210 1.7119832 1.7102816 1.5696504 1.5158598 1.7310249 1.7681077 1.7005786 1.7308515 1.8474984 1.7458288 1.5162924 1.4825536 1.5515870 1.5676714 1.5729594 1.5738694 1.5904949 1.4645725 1.4827934 1.4845758 1.5231616 1.5516493 1.5300982 1.4213066 1.6043410 1.4526986 1.4667993 1.5853844 1.6103012 1.6532035 1.6182341 1.5825616 1.5852680 1.4877799 1.6225525 1.7860598 1.5426301 1.5844728 1.5562543 1.9051695 2.0135167 1.7550091 1.7040676 1.8080872 1.8465149 1.8172415 1.7429474 1.8190112 1.7678480 1.7358688 1.7110010 1.8965495 1.5421349 1.7869568 1.8275991 1.7574068 1.9067600 1.6207485 1.7018014 1.8262758 1.8394502 2.0617105 1.9127361 1.8983052 1.7885627 1.6207687 1.5986022 1.3189269 1.4040475 1.6509773 2.1801252 1.4933098 1.8959809 1.7067988 1.8469935 1.7895806 2.0519783 2.0089968 1.9280636 1.9900481 1.9791480 1.9864818 1.8602086 1.7783915 1.9410370 1.5727671 2.2955880 2.2088283 2.2098727 2.2121625 2.1129157 1.9155053 2.1322714 2.1235165 2.0741464 2.2871312 2.1206901 2.1868402 2.1506609 2.1032392 1.9155226 2.2428514 2.1678713 2.1622414 2.0625291 2.0558093 2.0659427 2.2573192 2.2964187 2.4197516 1.9971630 1.9425606 1.9841573 2.0235798 2.0650198 2.0667443 1.8892921 1.9911196 2.0037406 1.9942384 2.0047685 2.1199002 1.8977439 2.0169475 2.1557329 2.1424291 2.0164265 1.6352811 2.1132253 1.7593728 2.0120950 2.0021930 1.8627607 1.9067673 1.9054466 1.7752806 2.0700694 2.1131347 1.7728484 2.0385888 2.1271375 2.0855876 2.0640300 2.0422669 1.9746362 1.8627773 1.8571306 2.1397111 1.9120454 1.8864346 1.9445660 2.0201692 1.8889728 1.8377727 2.0184484 1.9535126 2.2580991 1.9913280 2.1351205 1.9438302 1.8778375 1.8129391 1.8014961 1.8621330 1.8524581 1.9523904 1.8946262 2.0473169 2.0422115 1.9541974 2.3254410 2.2303296 2.2941459 2.0884174 2.1251994 1.9866308 2.4375783 2.6064303 2.2778134 2.2685110 2.5680282 2.6882563 2.1687094 2.5440840 2.3880430 2.0197297 2.0515104 2.2263234 2.1344135 2.2096858 1.9603810 1.8710802 2.1072500 2.0357697 2.0356352 1.9350853 2.1102289 1.9925008 2.1097033 2.0322969 2.1018931 1.8740924 1.9902918 2.3643566 2.1151726 2.1469961 2.0674863 2.0708066 2.1966933 2.4523030 2.2807718 2.1725557 2.1309747 2.0333988 2.2455291 2.2465538 2.3801024 2.2296433 2.2492502 2.3093315 2.2328246 2.3043938 2.1271135 2.2599513 2.2878826 1.9676734 2.5836131 2.0893911 2.2739621 2.2154748 1.8303028 1.8519268 2.2741317 2.3585305 2.2725405 2.1279075 2.1712545 2.0195738 2.2098008 2.0683461 2.1816866 1.9270385 2.1730901 2.1205587 2.1997886 1.8356038 1.7148954 1.9399929 1.9212499 1.8537931 2.1648190 1.7503936 2.1127718 1.6653546 1.9545612 1.9480700 1.9114423 1.9424539 1.7922690 1.9982104 1.7887259 1.7765078 1.8973033 1.8690158 1.5746772 1.8462121 1.8648435 1.4863629 2.1762986 2.0861559 1.9943038 2.1162157 1.8815675 2.0145725 2.2267647 2.1479625 2.1313084 2.0920347 1.8643622 1.8857011 2.1012961 2.0833189 1.9659198 1.8999867 2.2723412 2.2877069 2.4425673 2.3190650 2.4010947 2.5720971 2.6285734 2.2572256 2.3722112 2.6529699 1.9970895 2.0963805 2.3602776 2.4068193 2.6078927 2.5040364 2.4949898 2.3287680 2.4880745 2.2752154 2.0849479 2.1608114 2.1657561 2.2249726 2.2927821 2.1504621 2.1043044 2.2913067 2.1276078 2.0748309 2.2073572 2.0496491 2.1072855 2.2355297 2.2949171 2.3571194 2.1695727 2.6498452 2.1451142 2.3326425 2.4906066 2.5130087 2.2859929 2.8676527 2.1918560 1.6391531 1.7086759 1.7686944 1.6886899 1.5914852 1.9645656 1.9662757 2.2147546 2.2539410 2.2298704 2.1843841 1.9636901 1.9607909 1.9954161 1.9191491 1.8727800 1.9370473 1.9148983 1.9445662 2.0426841 1.9747669 2.0853949 2.1068545 2.1964414 2.0651196 2.1110625 2.0327971 1.9395810 1.8511660 1.9317119 1.9113276 1.8133052 1.8191980 1.7620796 1.7937574 1.9393418 1.8431838 1.8421796 1.8784681 1.6899757 1.8224566 1.8435818 1.9663425 1.8738152 1.8001174 1.8327885 1.8161642 1.7251842 1.7754332 1.8547029 1.7093472 1.9528496 1.9119924 1.7940344 1.6125371 1.6280103 1.6130476 1.5144594 1.6367892 1.7062755 1.6621363 1.7547012 1.7914882 1.7214478 1.6837279 1.6464627 1.6968964 1.7975730 1.8365430 1.7145152 1.7626945 1.8563382 1.7287367 1.6348531 1.6148533 1.6804249 1.7385353 1.6362930 1.5630722 1.5481663 1.6443079 1.6811839 1.6655340 1.7503491 1.6121293 1.6781853 1.5128234 1.7319270 1.7466277 1.7363947 1.7309613 1.7802613 1.7102968 1.6218799 1.6973791 1.5689885 1.5271521 1.6265785 1.7802941 1.8909096 1.9139420 1.6603056 1.8985963 1.8085971 2.1909517 1.9777454 1.7814172 1.7615830 1.9631490 1.6933866 1.5674772 1.5320478 1.6059366 1.5666916 1.5483438 1.5299206 1.4928430 1.7233303 1.7169508 1.7064551 1.7982647 1.6993538 1.7511950 1.6426987 1.6474029 1.7090209 1.6138992 1.5999400 1.8525111 1.8114737 1.4761224 1.5018164 1.5624783 1.6149725 1.4496571 1.6390112 1.5255751 1.5185685 1.4650194 1.4593230 1.5923031 1.6736802 1.5525709 1.6268559 1.6135887 1.6291851 1.6679530 1.6491670 1.5948766 1.6514856 1.5827972 1.6371844 1.6621102 1.5926912 1.6421772 1.5387847 1.6334679 1.6173476 1.3551848 1.4282173 1.3652012 1.3741837 1.5498182 1.5414117 1.5919631 1.6652417 1.6934682 1.5544948 1.6109377 1.6586026 1.6844954 1.5978498 1.6564203 1.5826077 1.5016306 1.6130560 1.5418495 1.5521064 1.6195623 1.5136357 1.3909819 1.5370524 1.4781030 1.5683613 1.5797243 1.6609559 1.6079379 1.6964007 1.5593322 1.6391377 1.7504053 1.7273689 1.8830666 1.8722040 1.8915117 1.9668277 1.7701904 1.8704432 1.6624635 1.7448400 1.6715210 1.6678072 1.6342393 1.5825862 1.5569328 1.6671925 1.6938028 1.6761765 1.7182812 1.6841574 1.8467921 1.6112256 1.6064687 1.5815765 1.6944734 1.7300428 1.4672446 1.5986930 1.4736438 1.4621977 1.7088774 1.6135776 1.6178547 1.5053845 1.4304840 1.3861229 1.5072563 1.4021716 1.6062348 1.5940978 1.5544265 1.5329265 1.5671740 1.6135935 1.8356462 1.6011763 1.5340148 1.6721835 1.6023339 1.5975654 1.6692321 1.6159083 1.6579269 1.5776827 1.5652493 1.5548101 1.5641158 1.6795368 1.6296292 1.6422462 1.4835335 1.4661925 1.6309630 1.6322890 1.7563478 1.6982058 1.7418029 1.6328954 1.6956591 1.6138026 1.6599798 1.6139098 1.5756631 1.5624910 1.5866213 1.5937746 1.7048771 1.4691510 1.4985155 1.6364544 1.6603791 1.5796388 1.6339712 1.5536385 1.5857527 1.7085597 1.6542060 1.5845205 1.6746447 1.5061695 1.5714628 1.5953165 1.5331881 1.5273819 1.5416174 1.6542459 1.6478895 1.6088586 1.5293721 1.7570895 1.7257132 1.7308272 1.7270023 1.6690316 1.6928781 1.6957816 1.7650487 1.6004301 1.5192928 1.5191342 1.5773906 1.4728236 1.4518701 1.4488685 1.5501927 1.4689556 1.6068561 1.6971301 1.5870425 1.5748288 1.5243703 1.5456074 1.6049239 1.5924747 1.4159489 1.4861944 1.5210398 1.4979913 1.4277177 1.4588251 1.4744366 1.4609686 1.4461219 1.4638655 1.4838727 1.5737366 1.6183444 1.5518222 1.6024957 1.6052065 1.5603520 1.5497141 1.5631265 1.6213559 1.5996304 1.4397723 1.5292852 1.4829122 1.4186103 1.6238661 1.6633560 1.6517009 1.6096147 1.6643014 1.7520352 1.6012061 1.5771237 1.5652430 1.5747619 1.6077787 1.5670330 1.5591455 1.5851601 1.4496164 1.5736499 1.5956604 1.5865166 1.5040596 1.4927419 1.4676740 1.6770865 1.6063628 1.7380569 1.5737003 1.6002703 1.6735808 1.6345218 1.6775570 1.5951887 1.6917096 1.7582554 1.7315486 1.5133289 1.5857790 1.5554294 1.3999156 1.5276592 1.5304932 1.5279897 1.5167278 1.5202054 1.4833953 1.4077014 1.4834751 1.5065274 1.5558529 1.5376232 1.5929358 1.5533280 1.6409108 1.5991696 1.6908431 1.6457857 1.8948842 1.5130504 1.6100385 1.6429223 1.5205976 1.5944381 1.6303036 1.5933585 1.6719539 1.6398942 1.6774066 1.6818110 1.6254728 1.6685338 1.5325153 1.5466104 1.5909890 1.6710322 1.5940292 1.6582411 1.6723238 1.4666662 1.4792836 1.5447715 1.6802599 1.4989841 1.6547956 1.6499270 1.5902647 1.5576054 1.5338197 1.6252426 1.5842165 1.6542987 1.7116241 1.6858559 1.7964776 1.5138491 1.7613793 1.7182940 1.6144885 1.6007626 1.6407678 1.7628098 1.6283364 1.6553683 1.8500940 1.7219586 1.7198260 1.8467929 1.6847474 1.6412097 1.6853407 1.6759928 1.7391361 1.7942214 1.7070050 1.7263219 1.8712359 1.7068451 1.5192709 1.5185111 1.5847384 1.6177211 1.6510176 1.6085266 1.6294765 1.5263971 1.4101909 1.5548948 1.6554846 1.8586848 1.7849174 1.7819621 1.6220992 1.5198749 1.8325676 1.8155399 1.6709585 1.5879270 1.6518779 1.8236204 1.6527163 1.5499671 1.5345540 1.5114592 1.5525542 1.7371782 1.7657134 1.7566089 1.8566457 1.6640851 1.6652894 1.7175164 1.6980443 1.6866163 1.4702941 1.5517433 1.4854102 1.5729337 1.7261409 1.4415793 1.5403043 1.5204226 1.5335829 1.6124620 1.4615134 1.6258202 1.6083887 1.5100153 1.5726500 1.5976900 1.6051258 1.6743107 1.6218675 1.6819800 1.6008173 1.6734486 1.5683128 1.5900307 1.5758832 1.6713034 1.6039299 1.5879768 1.6710586 1.6227812 1.6835602 1.6400293 1.5562563 1.6402992 1.4451613 1.5803552 1.6974052 1.7662052 1.5183287 1.6988882 1.5588932 1.5084655 1.5306988 1.3805908 1.5382217 1.4806941 1.4817246 1.4978741 1.5700907 1.5860265 1.5436306 1.3765210 1.5309239 1.6049777 1.5976458 1.4716667 1.6250242 1.6178566 1.6133598 1.5295418 1.7044716 1.5958459 1.6207027 1.7166114 1.5233537 1.5367210 1.6025874 1.5821073 1.3733553 1.5267247 1.4991752 1.6175941 1.4394472 1.4255985 1.5698225 1.4674255 1.5567329 1.5548961 1.5127207 1.5153667 1.5154050 1.5486939 1.5172992 1.5638110 1.6269936 1.5456501 1.5314056 1.4506117 1.6429140 1.6170907 1.5339511 1.6154203 1.5198117 1.4963240 1.5625499 1.5805076 1.5779137 1.5658538 1.7079692 1.5072269 1.5244066 1.6517572 1.5587364 1.5110003 1.7261025 1.7620141 1.4963302 1.4961386 1.7146760 1.6642939 1.5537457 1.5295163 1.7618559 1.7033917 1.6984621 1.6876383 1.7518323 1.6115045 1.6439748 1.6233769 1.5508864 1.6643375 1.6685675 1.5824228 1.5478040 1.5927943 1.6703949 1.9050012 1.7557292 1.7286753 1.6422542 1.5821379 1.7364697 1.6621117 1.9275128 1.8282639 1.5823015 1.5745520 1.3914006 1.4496870 1.6734985 1.6426547 1.6291309 1.6759297 1.5858599 1.6849746 1.7286741 1.6778101 1.6446543 1.4903151 1.5328925 1.4770725 1.4032268 1.4996958 1.4141373 1.3690833 1.4597194 1.5052940 1.4648286 1.4932097 1.5360439 1.5547163 1.5370295 1.4686450 1.4393026 1.5989141 1.6494107 1.5443522 1.5661141 1.8588101 1.8326333 1.9088074 1.8056012 1.8337961 1.8041111 1.8119382 1.8927830 1.6407872 1.6651726 1.7325748 1.5471971 1.5249041 1.5210220 1.5380172 1.4998274 1.3943917 1.5555834 1.5398809 1.4706433 1.6761285 1.8095409 1.5697449 1.5433524 1.5773394 1.6590974 1.7795200 2.2108887 1.7763219 1.6838782 1.7867576 1.8014956 1.8327371 1.7859447 2.0348680 1.9512611 2.1956450 1.9682033 1.5042261 1.6979974 1.9962704 1.8743870 1.7217350 1.8166542 1.7372791 1.8739929 1.7809451 1.7268939 1.7333631 1.3767256 1.6505837 1.8209021 1.7498298 1.6225905 1.7562682 1.6126846 1.8250932 1.8170907 1.7634835 1.8564736 1.9379635 1.7904683 1.7328938 1.7593986 1.7402976 1.8299692 1.8503035 1.7752655 1.7588347 1.7189803 1.8573430 1.6141907 1.6802933 1.7903505 1.7115591 1.7240226 1.6866662 1.7758721 1.9241269 1.7557627 1.7490597 1.8225480 1.8345396 1.7147365 1.8387492 1.8473807 1.9238455 1.8388805 1.8235487 1.6935075 1.8534052 1.7496134 1.6949333 1.8250783 1.5846207 1.7495653 1.7917390 1.5803967 1.8351965 1.7747566 2.0607379 2.1523148 2.1765689 2.1558993 2.0625588 2.0441273 2.0855792 2.0757448 2.0293657 2.0127971 2.0683668 1.9610823 2.1381365 2.2159930 2.2086747 2.1477306 2.1626035 2.1843057 2.2043236 2.1755803 2.1565043 2.1644600 2.0912966 2.1295465 1.9738792 2.1221674 2.1490378 2.3103271 1.8073388 1.7819003 2.4707708 2.0810525 2.3423962 2.2574406 1.1129968 1.3049802 1.1265127 1.0739818 1.1312705 2.3575970 2.4639248 2.3069672 2.2187571 2.3896633 2.2979453 2.2375696 2.3782367 2.0649820 2.2486295 2.3049868 2.2252982 2.1539522 2.0051389 2.3294511 2.4093954 2.4333028 2.4305538 2.1590395 2.1871568 2.0227934 2.2215753 2.3356070 2.4261226 2.2934099 2.1304236 2.2944165 2.2219769 1.9949551 2.4597322 2.2569608 2.3297490 2.2051620 2.2894780 2.3495627 2.1243391 1.9792645 2.1020116 2.0788905 1.6256090 1.6502494 1.6745357 1.6359276 1.7838698 1.8507853 1.8921646 1.7545433 1.5829448 1.7447993 1.7466435 1.6597190 1.7705119 1.8788664 1.9089302 1.5597732 1.8446294 1.9732016 1.8238060 1.8336735 1.7401120 1.9532904 1.8701120 1.8682051 1.8893082 1.7649377 1.9458324 1.8674370 1.8024853 1.8388921 2.0127383 1.9609817 1.8735842 1.8888637 1.8595880 1.8145574 1.8236134 1.7943154 1.7643227 1.7182318 2.0537013 2.1042711 2.0072308 2.0236984 2.0102057 1.9794099 1.8048993 1.9044464 1.8360360 1.8965263 1.8867934 1.7972374 1.7630826 1.7538531 1.9724534 1.7991710 1.8485768 2.0245819 1.7973326 1.8892619 1.8403990 1.9983701 1.6755156 1.8758556 1.8821939 1.8837516 1.8238296 1.8257284 1.7682662 1.7456926 1.7258093 2.0060082 1.6653181 1.8862899 1.8582075 1.8433834 1.8796877 1.9542344 1.9149619 1.9597983 1.8412945 1.9290402 1.9282996 1.8557672 1.8910584 1.9080027 1.9841292 1.8790210 2.0118714 1.9419283 1.8888333 1.9222355 1.9291928 1.9445709 1.7975960 1.9623751 1.9410132 1.8482174 1.8094863 1.9023667 1.9489116 2.1043186 2.0245962 1.9044772 1.9956036 1.8770039 1.9645477 1.9556932 1.7902189 1.9101835 1.8812276 2.0530455 1.9294885 1.9207838 1.7503370 1.9566981 1.8444681 1.9669041 1.9443205 1.8907946 1.9593236 1.9744869 2.1031966 2.0523937 2.2948818 2.3025917 2.3137726 2.2040333 2.1893577 2.2598762 2.3593840 2.2692265 2.3295368 2.2288423 2.3981199 2.3870413 2.2916868 2.2810563 2.3638166 2.2715065 2.3100364 2.3288496 2.4954866 2.4446590 2.2670830 2.5500058 2.0166810 1.9397920 1.8128372 1.6917618 1.7523239 2.0285711 1.8932472 1.6968781 1.9592614 1.8088244 1.6222551 1.8424813 1.8652621 1.8568406 1.8674442 1.8568744 1.8209635 1.8199245 2.0240557 1.8492783 1.8100326 1.8884717 1.8943317 1.8513743 1.9464359 1.8283176 1.7132839 1.7148925 1.7199161 1.6588557 1.7411773 1.6822833 1.8969520 1.8565017 1.8181625 1.8530069 2.2389592 2.2317519 2.2407028 2.3283065 2.2523814 2.3033800 1.8321269 2.2813418 1.8987361 2.2993572 2.1477110 1.9922236 2.2811528 2.2547761 2.3765000 1.9444626 1.9435880 1.8580327 1.9245369 1.9566235 1.8152213 2.0543655 1.8636472 2.1428853 1.9343185 2.2079364 2.1827365 2.1612888 1.8201327 1.8205348 2.0862490 1.8367823 1.9081154 2.1897340 2.0782765 2.0786994 1.9263143 2.0379604 2.0915982 1.9593766 1.9737419 2.1530421 1.9454707 1.7523806 2.0265009 2.0017350 2.2078943 2.2250753 2.1526400 2.1057199 2.2008270 1.8317806 1.8536419 1.9871438 2.0412130 1.8773334 2.1111508 2.1839747 2.0851884 2.0317942 2.1017796 2.1360808 2.1723920 2.0776986 1.7577854 2.0861880 2.0052427 1.9847443 2.1765985 2.1917793 2.1187289 2.2036768 2.0363508 2.1140168 2.1390954 1.7690405 2.1630444 1.8415679 2.1762039 2.0971208 2.2805284 1.9140950 1.8092352 2.3088138 2.3799293 2.2445555 2.3658045 2.1773016 2.1145272 2.0698816 2.1245307 2.1541447 2.4592167 1.9587229 1.8660138 1.9342384 2.3189157 2.2281319 1.8502899 1.9821636 1.9971500 2.1001536 2.2716392 1.8306022 2.0303817 1.9385966 1.8711535 1.9428851 2.0387663 1.9727134 1.8866762 2.0331619 2.0895333 1.9380655 2.0644636 2.1881888 2.2386017 2.2607761 2.0603189 2.0269992 1.8151845 1.9377680 2.2854089 1.9176736 2.1117198 1.9957984 1.7608950 1.7717648 2.1894676 2.1764259 2.1885964 2.1250965 2.1358218 1.8599198 2.0173414 2.0226912 2.3546477 1.9006231 2.5890075 2.1517334 2.1356321 2.1045788 2.0718652 1.8671013 2.2520328 2.5549622 2.0857142 2.1123433 2.1793564 2.1854557 1.8117590 1.9204449 1.9681564 2.0313684 2.1059877 2.0410917 1.8606884 1.8243058 2.0839655 2.1674691 2.2355234 2.0950507 2.3666211 2.4655200 1.9957628 2.3981443 2.3015803 2.3813889 2.1749952 2.2992545 2.2523040 2.1992993 2.2146179 2.3164504 2.2525508 2.2168391 2.3115104 2.2416738 2.3514023 2.5425817 2.6121961 2.4685929 2.5262596 3.0068943 2.6190271 2.4665592 2.0040616 2.2874099 2.1967540 2.1123938 2.0653880 2.2181101 2.1575229 2.3521899 1.9332302 1.9869585 1.9633198 2.1141371 2.0527606 2.1966088 2.0820884 2.1392792 2.0096446 2.4840257 2.1576938 2.1570812 2.2807620 2.4955330 2.1980204 2.3527155 2.1793760 2.4198914 2.3049737 2.0353117 1.9574473 1.9105441 1.9489352 1.9224682 2.5217481 2.7530275 2.9103555 2.2186770 2.0559960 2.0833480 2.0504758 2.1182909 2.1617372 2.5380040 2.2609742 2.4232659 2.3082247 1.9112319 2.0013667 1.7541397 1.9903912 1.9683830 2.0518418 2.1160687 1.8875093 1.8089780 1.7176671 1.8023292 2.1936337 1.8620313 1.5488593 1.8462504 1.5439610 1.7092374 1.8566556 1.7791292 2.1036421 2.1255149 1.8427296 2.0925951 1.9557516 2.0851521 1.9081372 1.7619407 2.1184060 2.0149808 1.9580843 1.9158964 1.9252281 1.9953392 1.8880405 1.7379700 1.7908961 1.6611248 1.8056325 1.5731980 1.7263378 1.6539468 1.7813041 1.6892684 1.7025013 1.6762229 1.7084651 1.8407236 1.7571900 1.6041041 1.8910887 1.8725191 2.0070239 2.2309611 2.0776202 1.8877484 2.3091622 2.0779504 2.3055087 2.3585920 2.0556633 1.9954985 2.0833823 2.0933489 1.8790059 2.0429048 2.1279247 2.0599567 2.0501189 2.2132198 2.2962562 2.3730156 2.3552893 2.4355287 2.4679093 2.6512561 2.3038022 2.3656771 2.1113282 1.9928027 2.1039479 2.0982237 1.9419099 2.1765684 2.1888866 2.2429853 2.4711764 2.3354942 2.4241249 2.1549612 2.3491064 2.3432383 2.1798300 2.2214924 2.4045563 2.4830315 2.4595427 2.3382125 2.2926529 2.5245057 2.6488390 2.5670659 2.7004845 2.6747888 2.6975079 2.2113016 2.5271393 2.6925849 2.2992286 2.4724306 2.5501332 2.6683483 2.7734411 2.6545035 2.5778710 2.6404883 2.3503625 2.7725961 2.6978309 2.5263121 2.8593226 2.4631754 2.3159916 2.6307941 2.6487917 2.2296032 2.4115020 2.1851535 2.6184554 2.3903552 2.5075794 2.2998684 2.3771617 2.7466284 2.3627730 2.6140431 2.7294544 2.5626461 2.4168798 2.0822992 2.1685805 2.1143004 2.5629335 2.4505677 2.4081346 2.3564112 2.4505557 2.2085047 1.9542191 1.9455828 2.1236400 2.2732366 2.2409857 2.3181416 2.2223682 2.2458725 2.1323624 2.2657205 2.2654308 3.0337686 3.3246730 2.6051246 2.7252088 2.9301811 2.7685389 2.6228078 3.0413267 2.9714952 2.3820190 2.9850703 2.8975472 3.1451632 2.4155166 2.6690851 3.0109900 2.8911575 2.4411955 2.8520042 2.4973301 2.8544470 2.7903588 2.6720577 2.7585559 3.0050936 2.8070081 2.9266196 2.8873756 2.8590475 2.8228523 2.7702677 2.6641077 2.8137566 3.0861604 2.8534090 2.8473544 2.9601004 3.1195739 2.7614257 2.5819513 2.8076856 2.8733629 2.8183475 2.6641568 2.9338218 2.8277462 2.8020876 3.1205369 2.9261976 2.8411169 2.3607512 2.9431361 2.7955496 2.4885489 2.6129110 2.8365778 3.0383621 2.9925806 2.7130691 3.0277111 2.8361981 3.0036095 2.7909848 2.9789163 2.9217573 2.8139706 2.8947638 2.8175746 2.7312334 2.8224191 2.9127532 2.7584920 2.5862318 2.5261986 2.5173705 3.0007740 2.5345810 2.6992043 1.9583898 1.4503692 2.0675928 2.1979921 2.2905535 2.1890547 2.2331572 2.2149533 2.2058084 2.7694223 2.3951678 2.7360770 2.5990217 2.7941518 2.7214643 2.7829248 2.6864990 3.0020539 2.9548973 2.9654089 2.4704784 2.5694105 2.8084548 2.7374871 2.6204583 2.5900596 2.7382727 2.3512710 2.0223751 1.9975389 2.0760013 1.9704981 2.0902508 2.0347264 2.1292864 2.5213632 2.4850714 2.2730957 2.3779742 2.4271040 2.5633768 2.4980205 2.4460725 2.6304398 3.1693417 2.4257832 2.6181583 2.5488032 2.4454006 2.2972143 2.4522089 2.3642173 2.5543876 2.2453137 2.6852014 2.7176775 2.4743917 2.5197081 2.7642804 2.5861494 2.6236113 2.6142089 2.6096677 2.4745211 2.6047301 2.5162613 2.7551531 2.6368121 2.5980063 2.6171942 2.8135041 2.6575087 2.6179393 2.4809536 2.5793197 2.5327485 2.5677971 2.5800672 2.5087290 2.4885220 2.5242392 2.4096039 2.5116482 2.4035764 2.6847380 2.6400876 2.6664291 2.6108955 2.5960562 2.5656425 2.5866999 2.7044440 2.5105894 2.5838037 2.4576286 2.4475184 2.4531082 2.6073629 2.4187951 2.5483212 2.4130837 2.5731866 2.5400680 2.4335652 2.4682044 2.4372626 2.5716294 2.5470651 2.6319574 2.5180957 2.2534470 2.4469484 2.4904351 2.6183759 2.6382038 2.4917574 2.8157968 2.6268134 2.6562909 3.0333741 2.6534065 2.4332109 2.2092575 2.2576744 2.3905196 2.2566797 2.2586067 2.2483661 2.4474774 2.2528618 2.2212946 2.3665613 2.0118656 2.2800546 2.1525754 2.4975721 2.6150903 2.4525539 2.4524405 2.5357343 2.4908693 2.8496068 2.3942011 2.3739475 2.3195692 2.6150744 2.5351531 2.5343886 2.4743004 2.4904708 2.3835917 2.6179435 2.4128504 2.6196469 2.7037179 2.4429118 2.3281657 2.5239210 2.3265878 2.2989444 2.4843716 2.6003469 2.2325477 2.9446089 2.3894302 2.0971461 2.1127393 2.0105003 1.9976541 2.1446100 2.1885522 2.2247780 2.1779373 2.3045107 2.3799516 2.4393365 2.3882448 2.0114324 2.3354317 2.4661970 2.3164076 2.4363052 2.3648696 2.3869471 2.4965434 2.6439719 2.4700996 2.3073893 2.8386605 2.4977917 2.6792936 2.6698573 2.3319029 2.3692058 2.7089800 2.5592539 2.6429330 2.2554737 2.6094649 2.3979007 2.2289004 2.2935832 2.2831077 2.2743796 2.2907071 2.2736154 2.1912838 2.2617052 2.1674591 2.3902123 2.3623555 2.3352115 2.4226192 2.2002527 2.3420725 2.2842158 2.2949286 2.4049533 2.5131603 2.4070280 2.1311225 2.2986356 2.1480067 2.2648601 2.1940064 2.3451856 2.2127522 2.2617359 2.1612015 2.3351842 2.1147643 2.1894253 2.6631623 2.6605086 2.4578552 2.4754916 2.4049482 2.1781533 2.5193411 2.1960764 2.2627738 2.2221485 2.2399310 2.3247091 2.1629687 2.1895619 2.4202189 2.2618055 2.1263613 2.2827260 2.5424891 2.7592297 2.5023899 2.5388835 2.6048297 2.6709328 2.5411368 2.3555328 2.2728221 2.5839570 2.7038409 2.5053306 2.6358078 2.5559487 2.5928024 2.2782549 2.3696631 2.4056603 2.6282850 2.4612364 2.4094177 2.4670733 2.4509030 2.4507756 2.2798866 2.5662977 2.7034589 3.0038445 3.2357487 2.8994681 2.1538622 2.0622361 2.4302885 2.2446773 2.2821229 2.3339944 1.8834608 2.6415639 2.6719029 2.9080593 2.8127498 2.5235369 2.7878848 2.6748491 2.7427686 2.4273628 2.3966302 2.5607976 2.5380442 2.5025938 2.4490291 2.1538158 2.2347328 2.0995872 2.2968703 2.2224560 2.2143188 2.1740894 2.5427507 2.2362753 2.3364775 2.2463654 2.4534441 2.5288853 2.3745596 2.2674799 2.4325150 2.5036744 2.5183525 2.5545431 2.4388431 2.3803948 2.4069043 2.6643813 2.6703239 2.2766516 2.3875431 2.3347286 2.4099147 2.5257757 2.5938024 2.3354028 2.3379503 2.5250618 2.5693465 2.5513996 2.5489127 2.5781068 2.2604182 2.6045257 2.5415164 3.0455835 3.1044904 3.1098081 2.4000668 2.3106881 2.2884566 2.5160882 2.4867968 2.9827849 2.6153780 2.5244204 2.8033746 2.3616492 
assembly_BlackSea10|NODE_753008_length_1536_cov_2.930452_2|protein       2.4715865 1.9656327 2.2621167 2.1317794 2.1409691 2.1084217 2.0133547 1.8758017 1.9912894 1.9544421 2.2534022 1.7738629 2.0353083 2.3145513 2.0670786 1.9289777 2.3562807 2.3675637 2.0124247 2.1449402 2.0972643 2.0333011 2.2893063 2.2444001 2.2145126 2.3647259 2.3443157 2.1968116 2.1768085 2.3385726 2.4624843 2.2999176 2.2850917 2.6765376 2.2571137 2.2384750 2.5729861 2.3809853 2.6470164 2.5831555 2.4087634 2.5832838 1.9707546 2.1033123 1.9166426 2.0017452 2.3455500 1.8811966 2.1696758 2.2171165 1.9070010 2.1886120 2.2297368 1.7991617 2.2233469 2.1276127 2.2518625 2.2357099 2.2261277 2.0163963 2.4610531 2.2930024 2.1801646 2.1844679 2.2635668 2.0686943 2.1333245 2.3954912 2.3130270 2.0546813 2.0476747 2.0545758 2.2119039 2.3875669 1.9524816 2.3943941 1.9538515 1.9717694 1.9119629 1.9638479 1.9842078 2.1624053 2.0292464 1.9660741 1.9392745 2.0341424 1.9142258 2.0183513 1.8057830 1.8706466 1.8703445 2.1585537 2.1032999 1.9977352 1.9507629 1.8229686 1.8727418 2.0082730 2.1954526 2.0959255 2.0617256 2.2163496 2.2058557 2.0061674 2.1851554 2.2641992 2.3847421 2.1269158 2.1057961 2.3432435 1.7518151 1.6844314 1.9434282 1.9405526 2.1138091 2.2290485 2.3464257 2.0498269 2.3918421 2.5630294 2.5199419 2.1352610 2.1526634 2.3245249 2.3769706 2.3700829 2.4368197 2.5509682 2.2816514 2.2456458 2.1526289 2.2613984 2.3282478 2.4543013 2.4146716 2.5526865 2.4977693 2.2981212 2.4164769 2.2895189 2.3571108 2.4640809 2.4259575 2.4992872 2.3202297 2.4447886 2.2061554 2.5401643 2.0423213 2.2674608 2.5791092 2.0077183 2.3610395 2.2149447 2.2264316 2.1616185 2.3669791 2.2265347 2.4839004 2.4927797 2.0129134 2.4441022 2.1451681 2.2097371 2.4419746 2.0762801 2.0846098 2.1477236 2.6898776 2.2104733 2.4520742 2.2976456 2.1065273 2.0469856 2.1652520 2.2160446 2.2945173 2.2694884 2.1245819 2.0827652 2.3077386 2.3956699 2.3292980 2.0682519 2.1743320 2.1669906 2.4105471 2.2986218 1.9357319 2.1709728 1.6190829 1.4546277 1.5706616 1.5150258 1.6062635 1.5526590 1.4598999 1.5079879 1.5316082 1.4877734 1.3838351 1.3662690 1.2610989 1.2636471 1.1566056 1.3439073 1.3099333 1.3156143 1.3602500 1.3263046 1.3626138 1.3236889 1.2671105 1.3831464 1.3453102 1.3227482 1.3609959 1.2655659 1.4021449 1.3338537 1.6639956 1.6166661 1.6228422 1.4076336 1.6214172 1.6490813 1.3648793 1.2326069 1.4580392 1.1156615 1.1512574 1.1965484 1.4071298 1.2914095 1.2666235 1.3081993 1.2727648 1.1959933 0.7518218 0.6947156 0.7830212 0.7178676 0.6395224 0.6501282 0.7349338 0.7192928 0.7206314 0.6554093 0.6653087 0.7178401 0.6126339 0.7331689 0.6891999 0.6624469 0.6426046 0.6852958 0.7608724 0.7999717 0.7541368 0.7505288 0.6130073 0.3520777 0.3423294 0.3701730 0.3294395 0.4077247 0.4031750 0.3828584 0.3591324 0.3353160 0.2840095 0.2818488 0.3087667 0.4289096 0.4060507 0.3006828 0.2906426 0.4263912 0.4286013 0.3614975 0.1707489 0.1684340 0.1719294 0.1756481 0.1770505 0.0000000 0.1537057 0.2064541 0.1836026 0.1887080 0.2730004 0.2836476 0.2591753 0.3523163 0.4008635 0.3870005 0.4570513 0.4484163 0.5062917 0.4641673 0.4911213 0.4844811 0.4013629 0.4559763 0.5820651 0.4964383 0.4268081 0.4085604 0.5691376 0.5733480 0.5857931 0.5270737 0.4350428 0.5280340 0.5430061 0.5284470 0.5338144 0.5516969 0.5401016 0.5573457 0.5073645 0.5908303 0.4811882 0.5829824 0.6752879 0.8049176 0.9015353 0.8575900 0.9464677 0.8456635 0.8358682 0.8366780 0.7966959 0.9544623 0.9428871 0.9093878 0.8634628 0.9699421 0.9942280 0.9103478 0.9203431 0.8156241 1.1243151 1.0606537 1.1430489 1.1036500 1.0808467 1.1449333 1.1309211 1.2226298 0.8265995 0.8483164 0.8630369 1.0001470 1.0321415 1.0005075 1.3450079 1.3068802 1.4557911 1.4229890 1.3240743 1.3160951 1.3391908 1.3424555 1.3075084 1.2481743 2.3353455 2.0869790 2.0511072 2.0571254 2.2731462 2.2897390 2.3489209 2.3899758 2.3847449 2.3410494 2.2343988 2.2767402 2.3504808 2.5456038 2.5665789 1.3320480 1.5332246 1.5189411 1.6138673 1.6732871 1.3387318 1.6281879 2.1854102 1.4341081 1.7958759 1.7665197 1.8107299 1.8878389 2.0022240 1.9761612 1.8210329 1.9436655 1.9337340 2.0767480 2.0061250 2.0973408 1.9545166 1.9122550 2.0762555 1.5598093 2.0611340 1.9623014 1.8193975 1.9468090 1.9853943 1.8435486 2.0457561 1.7763650 2.0275643 1.9895304 2.1043085 1.9570704 2.0915568 1.9990079 1.9703916 2.0208594 1.9272302 1.9551961 1.9120286 2.0077355 1.9046673 2.0347686 2.0572347 2.0146615 1.9115536 1.8160827 1.9479208 1.6170793 2.0398947 1.9591310 2.1803209 1.9307270 1.7502714 1.7843423 1.5647109 1.7953849 1.7292944 1.8042174 1.7738344 1.8657266 1.6343868 1.5364269 1.5858927 1.6494704 1.8284592 1.7011530 1.6625603 1.6291215 1.5727625 1.5391822 1.6485481 1.7003642 1.7313977 1.7598117 1.4247044 1.6056169 1.5292808 1.7203170 1.5793070 1.7064073 1.7586870 1.5961170 1.8734666 1.8579809 1.5558242 1.5947287 1.6280984 1.5828099 1.6678487 1.6713585 1.6706956 1.5106134 1.5761276 1.5050285 1.4843189 1.7566966 1.7276083 1.7160546 1.7038831 1.7133268 1.5552701 1.5310722 1.5030926 1.7594981 1.4987154 1.8311820 1.8182381 1.7214933 1.6599115 1.7913811 1.6830144 1.8779085 1.7179132 1.7089275 1.5518007 1.5345072 1.7308943 1.7856098 1.8300206 1.7931429 1.8591287 1.8045633 1.6475356 1.5451208 1.5810427 1.7621765 1.6519928 1.6755593 1.6752968 1.5052987 1.5887807 1.5431254 1.5882669 1.5876718 1.6370768 1.5590121 1.6991778 1.5870855 1.5094548 1.6487006 1.5131086 1.6337629 1.4833081 1.5476282 1.5135441 1.4861411 1.7294303 1.7588254 1.4721046 1.6504877 1.6090942 2.0250574 2.1124214 1.8309750 1.7901404 1.9040629 1.9229625 1.8630543 1.7866758 1.8062422 1.6458668 1.8114167 1.8103941 1.8120362 1.5360130 1.7959049 1.8500148 1.8409714 2.0477662 1.7282395 1.8551909 2.0350764 2.0193936 2.2647874 2.0561904 2.0499307 1.9455101 1.6735353 1.6398118 1.3660217 1.4332720 1.8082119 2.1649101 1.4920606 1.8059071 1.6733902 1.7813811 1.6631983 1.9779956 1.9946633 1.9676957 1.9623831 1.8076119 1.9174554 1.8799139 1.7773558 1.8607533 1.7086509 2.2254927 2.0971808 2.2445162 2.2163339 2.1415620 2.0047667 2.0457708 2.1185553 2.0877954 2.1024519 2.0248037 2.1173165 2.0428764 2.0791263 1.8702224 2.1720406 2.1453462 2.0426533 2.1452243 2.0628776 2.0424560 2.2611543 2.1609614 2.3431761 1.9317726 1.8122623 1.9241962 1.8805112 1.9686218 1.9436162 1.7280329 1.8914108 1.9588652 1.8646868 1.8906443 1.9368741 1.9102088 1.8373930 2.0911408 2.0564247 1.9304828 1.6178296 2.0079352 1.8099670 2.0987276 2.1124118 1.8052331 1.8457342 1.8882886 1.6361506 2.0027508 2.1191777 1.7467155 1.9966891 2.0870538 1.9839970 1.9553526 1.9575033 1.9621771 1.8269158 1.7972274 1.9685698 1.7694211 1.8009997 1.8658848 1.9372537 1.8063958 1.7490207 1.9464470 1.8523088 2.2764780 1.8785532 2.0725997 1.8693372 1.9705655 1.7872854 1.7544265 1.8186832 1.7815847 1.8438841 1.8000250 1.8968085 1.9323500 1.7106975 2.1609509 2.1517824 2.1329488 1.9150005 1.8406632 1.7697457 2.3145301 2.2916408 2.3108778 2.2123864 2.4068206 2.6674827 1.9601106 2.4794335 2.2299785 1.9591993 1.9289997 2.1437691 2.0987496 2.1826121 1.9009424 1.8502782 2.0413231 2.0579172 1.8701901 1.8872623 2.1167848 2.0516922 2.1634917 2.1114168 2.1584203 1.7979236 1.9013232 2.4007295 2.1188315 2.1447963 2.0723093 2.0018415 2.1411968 2.4160985 2.3312571 2.1304880 2.0421068 2.0420960 2.2985688 2.1735794 2.2003212 2.2364913 2.3046414 2.3033387 2.2788092 2.2975814 2.1221799 2.2870638 2.1981794 2.0480942 2.5614461 2.0396743 2.2072441 2.2190321 1.8020381 1.8454867 2.2990492 2.3128257 2.3073107 2.1080862 2.0810354 2.0083907 2.2241652 1.9160473 2.1414716 1.9763147 2.1829793 2.1863629 2.1867301 1.8381335 1.7385003 2.0090294 1.9296190 1.9699192 2.1148711 1.7440773 2.0911711 1.7552136 1.9199809 1.9301122 1.9553678 2.0617516 1.8087163 1.9444681 1.7263406 1.8681451 2.0203530 1.9600585 1.7023879 1.9430824 1.9307398 1.6546842 2.1903768 2.0532200 2.0620138 2.0528757 1.8225304 2.0162209 2.2659712 2.1561633 2.1587990 2.1027981 1.9489329 1.9036242 2.0726584 2.1477839 2.0320573 1.9605601 2.2743093 2.3651610 2.6237282 2.3219369 2.3931597 2.5794661 2.6383111 2.3576235 2.4994493 2.6252916 1.9646662 2.0600998 2.3652249 2.3795023 2.6629913 2.4470047 2.4562420 2.3010139 2.5440693 2.2348808 2.1749694 2.2189956 2.1456208 2.3261512 2.3559724 2.0991295 2.0689377 2.0839508 2.1872533 2.0804537 2.2109087 1.8878841 2.0441156 2.1546652 2.2036338 2.3539008 2.1076778 2.5479682 2.1070026 2.1842674 2.4898874 2.5383258 2.3254304 2.7661343 2.2407207 1.6392553 1.7702943 1.7623174 1.7002972 1.6163820 1.8912724 1.9162761 2.1696988 2.1286576 2.1076737 2.0601868 1.9128241 2.0273968 2.0704359 1.9686907 1.9709898 1.9550327 1.9366010 2.0137915 2.0127819 1.9781201 2.1179222 2.0421744 2.2296408 2.0665564 2.0741167 1.9551286 1.9279267 1.8173000 1.8269195 1.8525924 1.7458190 1.8130315 1.7145205 1.7846940 2.0705374 1.8043179 1.7795584 1.8107170 1.7162116 1.8649786 1.8091860 1.9446325 1.8005636 1.7547513 1.7437191 1.7734871 1.7140788 1.6616780 1.8231088 1.6711032 2.0101403 2.0207688 1.9238222 1.6669829 1.6400916 1.6325795 1.5605886 1.6423519 1.7449214 1.7899931 1.8871861 1.8948320 1.9221084 1.7166508 1.6604735 1.7304120 1.7248740 1.7556225 1.7668192 1.8874573 1.7699432 1.7801739 1.7249163 1.6808860 1.6565125 1.6841778 1.6437623 1.6622303 1.6319555 1.6736837 1.7395650 1.7588339 1.7298059 1.7283514 1.7815934 1.6409253 1.7120491 1.8659929 1.7227019 1.6394492 1.8657460 1.7478417 1.6761078 1.6936976 1.5982208 1.6375134 1.7337091 1.7890817 2.0174750 2.0027609 1.6298297 1.7384977 1.8637162 2.2372099 1.9616127 1.8768296 1.9009070 1.8893529 1.7700531 1.6148034 1.7001177 1.6345679 1.6409060 1.6326064 1.5342541 1.5341013 1.8046288 1.7276780 1.7545593 1.7661852 1.7448628 1.8087084 1.6846195 1.7300056 1.7842179 1.6999433 1.7396328 1.8730672 1.8742375 1.5660892 1.5561658 1.5905921 1.6536077 1.4872851 1.7559555 1.5768649 1.6596276 1.5891747 1.6314243 1.7075370 1.7769986 1.6199917 1.7001693 1.7074815 1.6472432 1.7516617 1.7554790 1.6646239 1.6533814 1.6389688 1.6886441 1.7380233 1.6632533 1.6914504 1.6148617 1.6743925 1.6857135 1.4192299 1.5007282 1.4564806 1.4388497 1.5578149 1.5934769 1.6507294 1.6491419 1.6830778 1.6388717 1.6396804 1.7454951 1.8981366 1.7912290 1.7860037 1.7367796 1.6983401 1.7382604 1.6581829 1.6877272 1.7376818 1.6060072 1.5167665 1.6458170 1.6497344 1.6015465 1.6196089 1.7077299 1.7500708 1.8054127 1.6930567 1.7062165 1.8027812 1.7891099 2.0274665 1.9782433 1.9782068 2.1374910 1.8516004 2.0019347 1.7530076 1.8511809 1.7976457 1.7916997 1.7023302 1.6825790 1.6209246 1.8025939 1.7740507 1.7692670 1.7463169 1.6830782 1.8324199 1.6340335 1.5769314 1.6064273 1.7495660 1.8208770 1.6394511 1.7717078 1.6894082 1.6713539 1.8512886 1.7919222 1.7266711 1.5933241 1.5358525 1.5431922 1.6237521 1.5666652 1.7811992 1.6906781 1.6937141 1.6519875 1.7164012 1.7305195 1.9546991 1.7898971 1.6383890 1.7616115 1.6150573 1.7108605 1.8066681 1.7789697 1.8222191 1.6696792 1.6391515 1.6757905 1.7244203 1.7566324 1.6958458 1.6511495 1.5300596 1.4879902 1.6294958 1.7058933 1.7601236 1.7014627 1.7820316 1.6865319 1.6899238 1.6512112 1.7248087 1.6544423 1.6015249 1.6122434 1.6958158 1.6763952 1.7581051 1.4914359 1.5974012 1.7586173 1.8073911 1.7100435 1.7648690 1.6154055 1.6771008 1.8329300 1.7207580 1.6575528 1.7136239 1.5209101 1.6528111 1.6896959 1.6719152 1.5442028 1.6550713 1.7090875 1.7151083 1.6830385 1.5720756 1.6896444 1.6862711 1.6651087 1.7101236 1.7391683 1.7690817 1.7672299 1.7516070 1.6795403 1.5961294 1.6162989 1.6798681 1.5615319 1.5662106 1.5362234 1.5717052 1.5452568 1.7649886 1.8394452 1.5974490 1.5744577 1.6144250 1.6396338 1.7552373 1.6774136 1.5245708 1.5248583 1.5526550 1.5828434 1.6072787 1.6419453 1.6526882 1.5804763 1.5510319 1.5913069 1.6034874 1.6331550 1.6672694 1.6038482 1.6793062 1.7328190 1.6096010 1.5699820 1.6663124 1.7116190 1.6422583 1.5778956 1.6646954 1.6204083 1.4653142 1.7471868 1.6988389 1.6651962 1.6615121 1.7027427 1.7318190 1.6639715 1.6944142 1.6674739 1.6973643 1.6871543 1.6358773 1.6122017 1.5594207 1.4919968 1.5747317 1.6672107 1.6933894 1.7032318 1.6237387 1.6300526 1.7875501 1.7403549 1.8120914 1.6830999 1.6628430 1.7441341 1.7219740 1.6811593 1.6739079 1.7141658 1.9071009 1.7637204 1.5439030 1.6856649 1.6086285 1.4973307 1.6836874 1.6411949 1.5944149 1.5473285 1.6047233 1.5405768 1.5118391 1.5830894 1.5413602 1.6450406 1.6152293 1.7332904 1.6968178 1.6841203 1.6619413 1.7550254 1.6885488 1.9157559 1.5898597 1.7533768 1.7548110 1.6468437 1.7492089 1.7279078 1.6996319 1.7852443 1.6747499 1.7995732 1.7119193 1.7182353 1.7345903 1.5931495 1.6913620 1.6222924 1.7024542 1.6860304 1.6574772 1.8034531 1.5724316 1.6332547 1.6826349 1.7879750 1.6405416 1.7557885 1.7775872 1.6920831 1.5968359 1.6249303 1.7194744 1.5946152 1.6640009 1.7570901 1.7286117 1.8091125 1.6426364 1.7224208 1.7598450 1.6586701 1.5795850 1.6851439 1.8400621 1.7785062 1.7134219 1.8475318 1.6858362 1.7255627 1.9222495 1.7088711 1.6836855 1.7879730 1.6832651 1.8260484 1.8903124 1.8509602 1.8435404 1.9898540 1.8726281 1.6695447 1.6170530 1.6436927 1.7556782 1.7850196 1.7514713 1.7446200 1.6514621 1.5245190 1.5844693 1.8249757 1.9667811 1.8481774 1.8544006 1.7523590 1.6618222 1.8634656 1.7855384 1.7536786 1.6705289 1.8037338 1.9735724 1.7719211 1.5779564 1.6396641 1.6406071 1.6852304 1.8505707 1.7530295 1.8578204 1.9393380 1.6415692 1.6783186 1.7758878 1.7969805 1.7592630 1.5897947 1.6309414 1.4960773 1.6682759 1.7430088 1.5198502 1.6635273 1.6214550 1.5829207 1.5839573 1.6040225 1.6165420 1.6606997 1.5875274 1.6908662 1.7211002 1.6493154 1.7332163 1.7246664 1.7776045 1.7178552 1.6495149 1.5647513 1.6821610 1.7194839 1.8320504 1.7064151 1.6922105 1.8483403 1.8140684 1.8168947 1.8061484 1.7101104 1.7959544 1.5660230 1.7055283 1.7476243 1.8467052 1.5342975 1.8310880 1.5683942 1.4584514 1.6764790 1.4887412 1.6196424 1.5294828 1.5623348 1.5804758 1.6363977 1.6348778 1.5943995 1.4583687 1.6480554 1.7216018 1.7043635 1.4996678 1.7808331 1.7424184 1.6424225 1.5987568 1.6827083 1.6521924 1.6496752 1.7923288 1.6297269 1.6778077 1.6832324 1.6178051 1.4678464 1.6170048 1.5207205 1.6313611 1.5177545 1.4927975 1.5625428 1.5795899 1.6159914 1.5782474 1.5276937 1.5964884 1.5602868 1.5709908 1.5291477 1.6456102 1.6727178 1.6216203 1.6006114 1.4959687 1.7391692 1.6745549 1.6373012 1.7196796 1.5815752 1.5771614 1.6017798 1.6316530 1.7047764 1.6032778 1.6970252 1.5810533 1.5789517 1.6464660 1.6524308 1.5221049 1.8034984 1.8041193 1.6308518 1.5846844 1.7534315 1.7668856 1.5916086 1.5999493 1.7732656 1.7299823 1.7811772 1.6793593 1.6602750 1.6775244 1.6962176 1.6479182 1.5660581 1.6791867 1.7860808 1.6874945 1.6148722 1.6638182 1.6942869 1.9843708 1.8243514 1.7275401 1.7682848 1.5836004 1.7608188 1.6756586 1.9350322 1.8855154 1.6203078 1.6127961 1.4680071 1.4771243 1.7862346 1.7231006 1.5840493 1.6469507 1.6238727 1.7856262 1.9319781 1.7905852 1.7510313 1.6367061 1.6419792 1.5102899 1.4971381 1.5509101 1.5472060 1.4847598 1.5733023 1.5457509 1.5592061 1.7001719 1.6368745 1.6018098 1.6296953 1.5448195 1.5631119 1.7273934 1.7724888 1.6617981 1.6068136 1.8436215 1.8475192 1.9397055 1.8395160 1.9218166 1.7660526 1.7669084 1.8604457 1.7301497 1.8157913 1.8394457 1.6937159 1.7015735 1.6325532 1.6220662 1.6583369 1.4662226 1.7295505 1.6610369 1.6003002 1.7060172 1.8912651 1.6067890 1.5000741 1.5306566 1.6410475 1.8796477 2.4144670 1.8279707 1.7012807 1.8562043 1.8210412 1.8751335 1.8425446 1.9529023 1.8457653 2.2833407 1.9149947 1.6164506 1.8219913 2.0084384 1.9167711 1.7363764 1.8843806 1.8266889 1.9199369 1.7524921 1.7382155 1.7486512 1.4287136 1.6438646 1.8772103 1.8112857 1.6866944 1.6788156 1.6599732 1.9505531 1.9682778 1.8796052 1.9678568 1.9891844 1.9335935 1.8386248 1.8941179 1.8086205 1.9058702 1.9816905 1.8965261 1.9284015 1.8206779 1.8971533 1.6579099 1.8312557 1.9271685 1.8241600 1.7933585 1.7079882 1.8478868 1.8451104 1.8458222 1.7947381 1.7758264 1.9336040 1.7858791 1.8671226 1.8685999 1.9413737 1.9366632 1.9002358 1.8515269 1.9806406 1.8796928 1.9043816 1.9316069 1.7672450 1.7484453 1.9139426 1.5961505 1.7386461 1.8896642 2.1082528 2.2467430 2.1129414 2.2240062 2.1180862 2.0770760 2.1879284 2.1702301 2.1798363 2.1602788 2.2486390 2.0925088 2.2779863 2.3520958 2.1904186 2.2665237 2.2759185 2.2681822 2.3258229 2.2430228 2.1875142 2.1881210 2.1651757 2.1607531 2.0212109 2.1397220 2.1854153 2.4113085 1.8677166 1.8585679 2.5543658 2.1454279 2.4342764 2.3422113 1.1864850 1.3194776 1.2462320 1.1247237 1.2379076 2.4250874 2.5006122 2.3730134 2.3158814 2.4811877 2.3377157 2.3443155 2.4323548 2.0547533 2.3497356 2.4475571 2.4168154 2.2184271 2.0004166 2.3860429 2.4355214 2.3881283 2.5581022 2.1724820 2.2396913 2.0614815 2.3677196 2.4424242 2.4435913 2.4017285 2.2712236 2.3459796 2.2638661 2.1999909 2.4956070 2.3236450 2.3680012 2.3593905 2.3721922 2.4068934 2.2674983 2.0345023 2.1958659 2.0994771 1.6983110 1.6449632 1.7791924 1.6712891 1.7594406 1.9217145 1.9132171 1.8862680 1.6300114 1.7797785 1.7394091 1.7036348 1.7688432 1.8499263 1.9718529 1.6318245 1.8998052 1.9397804 1.8511815 1.8819374 1.7315151 1.9868903 1.9164674 1.9842025 1.9677758 1.8774409 1.9937273 1.9102425 1.9007980 1.9075021 2.0201148 2.0067375 1.9283378 1.9708331 1.9811993 2.0681075 1.9645274 2.0548499 1.8527973 1.9123618 2.0996566 2.1467631 2.1233026 2.0710077 2.0510820 1.9501818 1.8070572 1.9068578 1.8027391 1.8180275 1.8339266 1.8161544 1.8574193 1.8302126 1.9824899 1.7650583 1.8448182 2.0289991 1.8677494 2.0056638 2.0442997 2.0353204 1.7014937 2.0564802 2.0397974 2.0173960 1.9677133 1.9409850 1.8879291 1.8220671 1.8243729 1.9606335 1.7831206 1.8747794 1.9119495 2.0297240 1.9015818 1.9501049 2.0090367 2.0580086 1.8626176 2.0273658 1.9652190 1.9557170 2.0084075 2.0862582 2.1132859 1.9275258 2.1057236 2.0233589 1.9411203 1.9022480 1.9064848 1.9049943 1.7829908 2.0507667 2.0975220 1.9345239 1.8435279 2.0722444 2.0366971 2.2100215 2.1841976 2.0267610 2.1319245 1.9790019 2.1171417 2.0747677 1.8148192 2.0619311 1.9307092 2.2778139 1.9806790 1.9630467 1.9106343 2.0298770 2.0555155 2.0991412 2.1587796 2.0288299 2.1127752 2.1367594 2.2953168 2.2220830 2.4850493 2.4643933 2.4911825 2.3518667 2.3928063 2.4058430 2.4708973 2.4106641 2.4542677 2.2436024 2.5176397 2.4647697 2.2759151 2.4211737 2.4506929 2.3359703 2.4201654 2.4336753 2.4184199 2.4558212 2.4055471 2.5028139 2.2238138 2.1603978 1.8688064 1.7762545 1.8657050 2.0806259 1.9567792 1.5632983 2.0744808 1.9237142 1.5874987 1.8493174 1.9005012 1.8632578 1.8461733 1.9359682 1.8530569 1.9490628 2.1987568 2.0227156 1.9516043 2.0321966 2.0456387 2.0538078 2.0099711 2.0100946 1.9057412 1.8948555 1.8790702 1.8759244 1.8909245 1.8775578 1.9088009 1.8852944 2.0467571 1.8867524 2.2964680 2.2064964 2.1683621 2.2682194 2.2388247 2.2764979 1.7789615 2.2252375 1.7560942 2.2342726 2.0820913 1.9803208 2.1876048 2.1947228 2.3409652 1.9541859 1.9257840 1.8677629 1.8957011 1.9500542 1.8270667 2.0906951 1.8586510 2.1493976 1.9537236 2.2262037 2.1586693 2.1687846 1.8438001 1.8285656 2.1114546 1.8719974 1.8598670 2.2224755 2.1150057 2.1366864 1.9729762 1.9815458 2.1084416 2.0184956 2.0271590 2.1786653 1.9586577 1.7316137 2.0463684 1.9981898 2.0836149 2.2538630 2.2252914 2.0739846 2.1303928 1.8617330 1.7861622 1.9268781 2.0270069 1.7991172 2.2519362 2.2403266 2.1752548 2.0532605 2.1463144 2.2043987 2.2305815 2.1363112 1.7135648 2.0952431 2.0155861 1.9133517 2.2166928 2.2822157 2.1960718 2.1388535 2.0273345 2.1345642 2.2346366 1.9134294 2.3197221 1.9575218 2.1956163 2.1169330 2.2040579 1.8577734 1.6673961 2.3410571 2.3965950 2.2639730 2.2992255 2.2653828 2.1835292 2.0790875 2.2841592 2.2485298 2.5330476 2.0105144 1.8391672 2.0084718 2.3675015 2.3015514 1.9389970 1.9307427 2.0571416 2.1619824 2.1712740 1.9483192 2.1264520 1.9757537 1.9548272 1.9122059 2.1197483 1.9587662 2.0334876 2.0688305 2.0899442 2.0917969 2.2195895 2.1274531 2.2632260 2.2710712 1.9911204 1.9669876 1.8129962 1.9476957 2.3211238 2.0114999 2.0346235 1.9183673 1.6602654 1.7530976 2.2250810 2.2479271 2.2283744 2.0690033 2.1862139 1.8736878 2.0431585 2.0691465 2.2494084 1.8169341 2.4775152 2.0991401 2.1852504 2.1759267 2.1665720 1.8051287 2.3005202 2.4926419 2.2860648 2.2769584 2.2230207 2.1421917 1.8812926 2.0382979 1.9343175 1.9694445 2.1436564 2.1155769 1.9248267 1.9355324 2.0784197 2.1719326 2.2187437 2.0468944 2.3424732 2.4933040 1.9004902 2.4671449 2.3991917 2.2665261 2.1489101 2.3252804 2.2663565 2.1589618 2.1483222 2.2745764 2.2615685 2.2567764 2.3325153 2.2409124 2.4439191 2.2829019 2.6229689 2.3402449 2.3873105 2.8782531 2.4873962 2.5201380 2.1613445 2.2049901 2.0120176 2.1938196 2.1165953 2.2619369 2.1423217 2.3825666 2.0154056 2.0008583 1.9706735 2.0561459 2.0235241 2.1862603 2.0542166 2.1173378 2.0498272 2.4692762 2.2614814 2.2250187 2.2437857 2.5224311 2.3157353 2.3756272 2.2545586 2.4430219 2.3275665 2.0418370 2.0699889 2.0298126 1.9977030 1.9965241 2.4421681 2.7487075 2.8880346 2.2322875 1.9893787 1.9823771 2.0680284 2.0584680 2.1903453 2.7446966 2.3704603 2.5988752 2.4636349 2.1544072 2.2949272 1.8070145 1.9953828 2.0237530 2.0934179 2.1097986 1.9408308 1.7931854 1.7395851 1.8681309 2.3259159 1.8930465 1.6067376 1.8884525 1.6316396 1.7688162 1.9333764 1.8968074 2.1410553 2.1915258 1.9687264 2.1257988 2.0696586 2.1908803 2.0334627 1.8889768 2.1917458 2.0938769 2.0703938 1.9306114 1.8852081 2.0235072 1.8945958 1.7433235 1.8070228 1.7310056 1.7952429 1.5719579 1.7570874 1.6435570 1.7816389 1.6778650 1.7294158 1.7184949 1.6689378 1.7980935 1.8510034 1.6301058 1.8694120 1.7478209 2.0521432 2.3128791 2.0705607 1.9914938 2.3285750 2.1124474 2.4429168 2.3749801 2.1193217 1.8773205 2.1364139 2.1400034 1.9094795 2.1369908 2.1802581 2.1389161 2.1264214 2.1898096 2.3739125 2.4554376 2.4796435 2.4082748 2.5216103 2.6856551 2.3204029 2.2899542 2.1618290 2.1524527 2.1527149 2.1527220 2.0595778 2.1707881 2.1340552 2.2192453 2.3089958 2.3977963 2.3801608 2.1859194 2.3393295 2.4186369 2.2546698 2.2839888 2.3685285 2.5322197 2.5358379 2.2792379 2.2854114 2.4634594 2.6779611 2.7030390 2.7334701 2.7014021 2.6293036 2.3110866 2.5608468 2.4366085 2.2175692 2.4201554 2.4615770 2.5359345 2.6670990 2.6094233 2.5508756 2.5855528 2.3230443 2.6967442 2.5535389 2.5360279 2.6912856 2.4535574 2.2514650 2.5847319 2.5671544 2.2205160 2.4468723 2.2333038 2.5832263 2.3933462 2.5121231 2.3288780 2.3308584 2.5985497 2.3737646 2.4797898 2.4953226 2.6045682 2.3153317 2.1806916 2.2737278 2.1378090 2.4846759 2.3016925 2.4301720 2.4254585 2.4831823 2.1864627 1.9691407 1.9631099 2.1267697 2.2647585 2.2851710 2.2986364 2.3454760 2.2890228 2.2047502 2.2503342 2.2622001 3.0880138 3.1799770 2.5761342 2.6530081 2.7709743 2.6708209 2.6103654 3.0321175 2.8920135 2.3850379 2.9621245 2.9329106 3.0634399 2.4943524 2.5885483 3.0555878 2.9193861 2.3974687 2.7810798 2.4624900 2.8759556 2.8424560 2.6767839 2.7518003 2.9590371 2.8676073 2.8834368 2.8277740 2.8140517 2.7598474 2.9406229 2.6559157 2.8912321 3.0637817 2.7258760 2.7439664 2.7896018 3.0505438 2.7620263 2.5629460 2.7700436 2.9188808 2.9382150 2.7609664 2.8179437 2.9387624 2.7987882 3.2035348 3.0268613 2.8342381 2.4491550 2.7977548 2.7319450 2.4853151 2.6384111 3.0258236 2.8179349 2.9606935 2.7423545 2.9080062 2.8087305 2.8587467 2.7032244 2.9923401 2.9718071 2.8326149 2.8735704 2.7198724 2.6078628 2.7639768 2.7941825 2.6567833 2.5749319 2.4729306 2.4978807 2.9273387 2.6149493 2.7898655 2.0485945 1.5316703 2.1797711 2.2305152 2.4373492 2.2291728 2.2732891 2.3287294 2.2053112 2.4998015 2.3317295 2.7279308 2.5366503 2.6730458 2.5462935 2.5785233 2.6291541 2.8251368 2.7629919 2.8155921 2.4637056 2.5048610 2.7868199 2.4656859 2.5063279 2.5345913 2.6275589 2.4528140 2.1244948 2.1028974 2.0946380 2.1465906 2.2545569 2.2298810 2.1451094 2.6656928 2.4893844 2.2741270 2.4113087 2.5026968 2.5483885 2.6159699 2.4196907 2.4990597 2.8862316 2.3786692 2.6294391 2.4743367 2.5075087 2.4060810 2.4589584 2.3805610 2.6203918 2.2688710 2.6292456 2.9298941 2.5195360 2.5859250 2.8026517 2.5304529 2.6753962 2.6641214 2.6088539 2.5751032 2.5900021 2.5961891 2.7254997 2.7527387 2.6658329 2.7001994 2.7938163 2.6643226 2.5672217 2.4468468 2.6979128 2.6957900 2.7070148 2.5879505 2.5979905 2.6042345 2.5519542 2.5998940 2.6213891 2.4863029 2.7007326 2.5851899 2.6631939 2.5982181 2.5416590 2.5490222 2.6369763 2.8610395 2.5504314 2.5388413 2.4695231 2.4970594 2.3984272 2.6549924 2.6056288 2.6863308 2.4413451 2.4634313 2.6656758 2.6456585 2.5151255 2.5281753 2.5954319 2.7494112 2.7915944 2.7434391 2.4224920 2.5459731 2.6348595 2.6056416 2.6655686 2.7417793 3.0152290 2.7310351 2.7263184 2.9495495 2.7463891 2.5071306 2.2104414 2.2433844 2.4407925 2.4433302 2.1764903 2.1373802 2.3638936 2.2441593 2.2073659 2.3367114 2.1108593 2.2536309 2.2812443 2.5139469 2.6788768 2.5620256 2.6619766 2.6259692 2.7155280 2.8721656 2.5766372 2.5614891 2.5108749 2.7377806 2.6891630 2.7559096 2.7006247 2.6520897 2.4307055 2.8185409 2.5832971 2.7597533 2.7967009 2.4872151 2.3590235 2.5695514 2.6012472 2.4960300 2.6266401 2.7719218 2.3456661 3.0210703 2.3706955 2.1374724 2.1910938 2.0056475 2.0025067 2.0724729 2.1488599 2.1712991 2.1988790 2.3240349 2.2968664 2.3770683 2.3208529 2.1053694 2.2755819 2.3681103 2.3117627 2.3744428 2.1951221 2.2314247 2.3973287 2.5487458 2.3614900 2.1937890 2.7008927 2.3902966 2.4657621 2.5761370 2.2248140 2.3041094 2.6995175 2.5109366 2.7258985 2.3841780 2.5340988 2.3268630 2.3495287 2.3015724 2.3499887 2.2271614 2.2689169 2.3105947 2.2497401 2.1681931 2.2632229 2.4745758 2.5614893 2.5526753 2.5969142 2.2619245 2.4077689 2.3891767 2.3598320 2.5027092 2.4969677 2.3957436 2.1636162 2.3138152 2.1759591 2.3368829 2.2220134 2.3319877 2.1614011 2.3268564 2.1847449 2.2911871 2.1339838 2.1514575 2.5958845 2.6028951 2.5169803 2.5120106 2.4868197 2.2552961 2.4724663 2.2915419 2.3107885 2.0650045 2.1943150 2.2175090 2.1574454 2.1548214 2.3055209 2.1643738 2.0871819 2.2362169 2.4818407 2.6019740 2.4472037 2.4451390 2.6181545 2.6390314 2.4532414 2.3761646 2.3554577 2.6059973 2.6700026 2.4524308 2.6679906 2.4948329 2.6812841 2.3315596 2.3354602 2.4462529 2.5192404 2.5215608 2.4067054 2.4864149 2.5010827 2.5823754 2.2293208 2.5338234 2.7507387 3.0801849 3.1664660 2.8488746 2.1675577 2.1383307 2.3441851 2.2077389 2.2768660 2.2951365 1.8982492 2.7980267 2.7457637 2.9395688 2.8748900 2.5469717 2.8740771 2.8891237 2.9722228 2.5433506 2.5369173 2.6290702 2.5775115 2.5254273 2.5371012 2.2728535 2.3304168 2.2905368 2.4054995 2.3937433 2.4121403 2.2637756 2.6251201 2.3762086 2.4757840 2.2859064 2.6632323 2.6323050 2.4711747 2.3892820 2.5317059 2.6679734 2.5623381 2.5978873 2.5532894 2.4289918 2.4916316 2.6318714 2.7354450 2.4041980 2.4692201 2.4296954 2.5382316 2.4418582 2.6012818 2.4509110 2.2539974 2.5762445 2.5419296 2.6172432 2.7969391 2.7052082 2.2816535 2.7615234 2.7443602 3.0930153 3.2330376 3.1576511 2.4519611 2.4174423 2.4503592 2.4061656 2.5445754 3.0667694 2.6441923 2.5190717 2.7754114 2.4524901 
assembly_BlackSea15|NODE_142635_length_4574_cov_3.451427_3|protein       2.5605526 2.0207323 2.2658018 2.2340543 2.2599794 2.3409486 2.1164986 1.9580971 2.0703738 2.1595279 2.2467023 1.8974566 2.0902960 2.3374936 2.1006859 1.9825328 2.3681682 2.4762447 2.0648774 2.1489371 2.2344974 2.1386878 2.4471415 2.3250518 2.1941232 2.5586745 2.4516391 2.2627675 2.2580774 2.3448376 2.5900178 2.3671865 2.4262169 2.6485403 2.3401738 2.2718598 2.5846233 2.4686354 2.7017620 2.6348131 2.2636661 2.6240477 1.9626919 2.0604674 1.9078039 1.9732986 2.3230438 1.9545942 2.2771898 2.2609332 2.0144576 2.2445675 2.2835399 1.8153724 2.2342620 2.0761837 2.2553468 2.1911716 2.1959851 2.0312553 2.4754365 2.3847006 2.2345610 2.1830229 2.3605123 2.1214174 2.1974921 2.3773773 2.4333500 2.0823200 2.0710476 2.2064402 2.3253109 2.3787030 2.0636420 2.4166028 2.0409845 1.9694404 1.9818670 2.0679688 1.9818277 2.1594559 2.0064831 1.9842333 1.9860500 1.9834397 1.8127337 2.0092962 1.8692687 1.9444529 1.9373920 2.0540032 2.1046364 2.1806970 2.1367586 1.8330299 2.0004452 2.0873856 2.2256878 2.1256558 2.1438498 2.2434456 2.2874155 2.0773987 2.2209762 2.2612268 2.4027101 2.2544356 2.1533124 2.3470914 1.8459986 1.7499720 2.0386027 2.0655784 2.1639527 2.2854811 2.3988194 2.1153770 2.5919060 2.6573185 2.6680768 2.2851742 2.2070953 2.3607026 2.3975527 2.4653150 2.3596755 2.5077546 2.2781885 2.3596134 2.2807072 2.3969052 2.5098420 2.5656969 2.5581488 2.6125889 2.5511695 2.2822533 2.4543629 2.3668090 2.3779878 2.5969672 2.5216806 2.4096634 2.4060957 2.3535970 2.2182729 2.4825206 2.0430767 2.3027580 2.5555410 2.0024650 2.3653629 2.2126575 2.3074833 2.1948060 2.3644093 2.2864650 2.4460661 2.6013160 2.0986860 2.4239414 2.2184092 2.1275704 2.4140578 2.1552290 2.1461539 2.1716369 2.7984324 2.3012795 2.4569504 2.4059910 2.2833017 2.2187669 2.2253614 2.2599231 2.3289349 2.2268641 2.2140163 2.1176502 2.4716580 2.5409147 2.4338944 2.1223703 2.2907934 2.2076183 2.4518900 2.2198208 2.0768523 2.2321556 1.5789694 1.4630422 1.5846380 1.5250203 1.5826927 1.5861834 1.4333285 1.5012635 1.4821139 1.4647378 1.3399443 1.2815928 1.2581547 1.3146944 1.2144931 1.3412257 1.3295627 1.3268169 1.3302684 1.3296759 1.4674380 1.4414918 1.3350366 1.4172970 1.3922655 1.3664518 1.4242534 1.3000927 1.4403283 1.3920200 1.7626477 1.6816502 1.6225837 1.3951191 1.6193558 1.6580998 1.3274672 1.1727857 1.3395541 1.0586399 1.1333729 1.1451044 1.3147494 1.3477086 1.2616740 1.2556799 1.2609837 1.2797347 0.7284798 0.7192610 0.7903430 0.7310050 0.6232561 0.6854296 0.7207290 0.7123586 0.7176628 0.6613085 0.6652810 0.7011913 0.6420081 0.6823478 0.6771110 0.6892803 0.5986729 0.6841987 0.7805903 0.7956343 0.7807089 0.7789167 0.5701238 0.3111521 0.2951121 0.3635571 0.3143053 0.4052908 0.3767587 0.3762220 0.3658853 0.3156607 0.2986839 0.2707701 0.3070067 0.4373647 0.4255771 0.2886585 0.2918009 0.4375992 0.4064510 0.3343660 0.1844684 0.1836434 0.1628359 0.1880249 0.1593971 0.1537057 0.0000000 0.2119869 0.1757958 0.2034803 0.2718366 0.2755147 0.2712809 0.3603794 0.4070534 0.3962837 0.4404699 0.3958689 0.4956080 0.4648696 0.4688306 0.4502603 0.4280410 0.4808715 0.5149365 0.4391707 0.4077951 0.3874215 0.5179088 0.5386642 0.5707426 0.5130820 0.4239055 0.5245674 0.4843079 0.4606061 0.5218360 0.5554379 0.5579141 0.5625758 0.5458036 0.5864225 0.5066172 0.5265007 0.7234924 0.8473604 0.9033645 0.8337326 0.9149847 0.8910917 0.8413799 0.8163934 0.7974199 0.9287925 0.8839752 0.9239834 0.8819793 0.8986608 0.9667247 0.8480280 0.9002542 0.7713735 1.0791967 1.0156734 1.1123748 1.1427502 1.0480871 1.0954023 1.0790817 1.2222239 0.8504923 0.8370531 0.8955259 1.0055675 1.0088614 0.9744683 1.2610454 1.2528355 1.4839514 1.4944537 1.3342160 1.2710418 1.4149929 1.3700205 1.2783181 1.2026294 2.3685465 2.1994638 2.1303964 2.1545638 2.4764494 2.4623116 2.4444969 2.5328600 2.5200142 2.3670322 2.3474748 2.2325385 2.5054239 2.5651962 2.7337062 1.3094351 1.5583172 1.5191699 1.6520978 1.7057014 1.3886237 1.6942351 2.3366574 1.3835962 1.7552370 1.7666220 1.8203737 1.9381643 2.0872675 2.0556062 1.9319377 2.1206261 1.9274546 2.1267997 2.0263666 2.0488123 1.8914089 1.9764431 2.1103250 1.5717104 2.0325256 1.9718908 1.7815769 2.0108397 2.0043462 1.9024394 2.0647934 1.8013771 2.0206235 2.0155654 2.1552869 1.9698788 2.0419194 2.1066964 2.0693540 2.0675266 1.9606524 2.0009559 1.9562353 2.0383802 1.9232198 2.0308540 2.0643808 2.0161784 1.8702260 1.8456736 1.9851211 1.5308231 2.0782020 2.0474972 2.2382352 1.9899578 1.7543509 1.8537525 1.5994904 1.9052972 1.7499169 1.8081440 1.8449076 1.9337634 1.6533301 1.5256453 1.5945304 1.6419177 1.7759451 1.7641394 1.6220076 1.6399810 1.5780857 1.5487439 1.5859303 1.6785787 1.7047015 1.8035057 1.4282810 1.7864085 1.6848805 1.8027642 1.7510230 1.8758470 1.8736822 1.6955116 1.9557945 1.9262011 1.4854083 1.5278837 1.7170967 1.5407175 1.6822027 1.7057970 1.7360611 1.5760154 1.7035321 1.6620032 1.5436719 1.8114131 1.7400109 1.8057872 1.7381823 1.6721657 1.5551326 1.5384939 1.5752630 1.8025493 1.4412573 1.8491499 1.8196074 1.7734683 1.7037133 1.8031021 1.7536961 1.8914611 1.7839188 1.7162391 1.5853133 1.5189574 1.7556254 1.8269413 1.8282286 1.8446264 1.9694228 1.8128939 1.5532216 1.5178072 1.6310369 1.6782658 1.5411118 1.6729578 1.6911512 1.4647445 1.5791791 1.5330444 1.5428195 1.5315587 1.5960941 1.4571562 1.6614580 1.5004480 1.4988376 1.6264119 1.5833077 1.6875455 1.5670495 1.6249200 1.6533743 1.5829867 1.6868888 1.7992057 1.5172115 1.6450751 1.5392190 2.0106926 1.9824811 1.8129872 1.7567578 1.8507385 1.9015851 1.8325484 1.7851897 1.8707765 1.7701016 1.7323370 1.7008135 1.8405112 1.5545311 1.7346365 1.7284616 1.7750441 2.0176951 1.7570978 1.8257096 2.0301600 2.0221403 2.2375280 2.0281935 2.0439415 1.8587788 1.6766728 1.6387710 1.3049827 1.4422381 1.7682628 2.1563427 1.4637471 1.8780968 1.7533635 1.8700810 1.6963626 1.9917374 2.0186779 2.0104183 2.0340727 1.9001160 1.9892675 1.9370350 1.8466928 1.9988303 1.7369178 2.2514496 2.1890448 2.2114712 2.2111506 2.1889873 1.9576450 2.1204476 2.1313384 2.1347063 2.2403929 2.0451728 2.1486697 2.1385869 2.0833149 1.9042570 2.2082105 2.2307996 2.1831804 2.2772478 2.1541562 2.1386741 2.3402012 2.3205110 2.4032198 2.0339568 1.9415744 1.9783116 2.0504914 2.0531202 2.0945671 1.8815926 2.0048585 2.0266677 1.9800929 2.0422870 2.0564293 1.9931850 2.0122501 2.1266468 2.0648138 2.0471948 1.6910822 2.1268636 1.9245259 2.2247077 2.2203892 1.9316709 2.0080240 1.9595465 1.8078316 2.1368701 2.3002508 1.9526624 2.1190338 2.1557916 2.1608865 2.1786861 2.0881867 2.0273797 1.9199908 1.9742870 2.2071522 1.8483296 1.8926354 1.9682698 2.1051644 1.9243466 1.7859202 2.1491995 2.0523124 2.3847986 2.0130683 2.1594398 2.1127898 2.1035729 1.8903167 1.9575832 1.9275746 1.8927618 2.0363881 1.8769485 2.0900472 2.0685350 1.8969355 2.3175987 2.1493026 2.3619259 2.0991588 2.0901010 1.9301419 2.5764941 2.5148612 2.4653242 2.3848140 2.5550915 2.7043233 2.2435961 2.6089323 2.3460955 2.1795874 2.0920530 2.2730731 2.2359507 2.2647467 1.9943095 1.8949677 2.1059214 2.1448563 2.0579720 1.9942113 2.2196495 2.0715478 2.2285271 2.1339979 2.2556688 1.9351455 2.0168518 2.4636673 2.2176145 2.2856655 2.2076061 2.1610838 2.2900482 2.5093745 2.3477722 2.2600807 2.1470873 2.0725389 2.3211686 2.2564827 2.3460235 2.2762341 2.3585829 2.3599430 2.2803497 2.3147898 2.2392093 2.3336748 2.2565371 2.0300995 2.6187349 2.0406512 2.2356930 2.1455446 1.7621184 1.8074792 2.1984830 2.3434775 2.3038015 2.1829729 2.1928384 2.0590622 2.2687924 2.0863670 2.2740799 1.9573644 2.3624838 2.2422056 2.2758976 1.8322652 1.6973553 1.9762285 1.9677017 1.9951011 2.1250575 1.7784344 2.1656763 1.8543249 2.0266316 1.9782804 2.0386698 2.1012988 1.8587248 1.8995162 1.8273380 1.8508313 1.9874344 1.9375016 1.6597397 1.9285438 1.8816699 1.5929064 2.1411589 2.1410618 2.0821368 2.1363906 1.8357582 2.0118743 2.3444943 2.1944107 2.1477823 2.1953268 1.9438458 1.8624581 2.1566682 2.2264144 2.0525853 1.9027391 2.3364994 2.3899557 2.6186262 2.4435423 2.5481396 2.5567371 2.5638143 2.2728746 2.3910523 2.6357407 2.0284788 2.2042338 2.5551217 2.3070346 2.5907780 2.5275753 2.5394068 2.3027588 2.6459385 2.3436971 2.0920248 2.1663155 2.1067441 2.4192728 2.3757876 2.1548996 2.1963915 2.2124885 2.3341038 2.2721863 2.3245017 2.0967103 2.3319277 2.3425829 2.3377009 2.4645789 2.2905883 2.6357189 2.1715468 2.2969128 2.5396116 2.5909556 2.3465790 2.8451284 2.2548518 1.7030697 1.8310173 1.7527425 1.7168119 1.6053361 2.0724048 2.0457127 2.3288647 2.2224146 2.2687974 2.1446329 2.1146180 2.0774535 2.1511254 2.0410015 2.0157487 2.0519384 2.0139042 2.0422328 2.1476906 2.0695220 2.2777318 2.1843273 2.3427929 2.1395740 2.1444084 1.9709494 1.9924288 1.8956088 1.8692734 1.8520712 1.8798801 1.7922064 1.7139657 1.8132376 1.9734637 1.8264189 1.7873696 1.8833824 1.6617607 1.8063035 1.8169364 1.9143524 1.8419383 1.7748781 1.8181879 1.8440907 1.7601774 1.7459465 1.8723235 1.7613584 1.9454086 1.9257310 1.8575017 1.6699535 1.6538702 1.6677292 1.6243827 1.6778430 1.7088341 1.7402720 1.8890901 1.9206352 1.9080050 1.7690365 1.7005762 1.8175726 1.8569181 1.8796476 1.7957544 1.9269391 1.8553615 1.8010716 1.6844081 1.6862473 1.6432225 1.7538741 1.6855310 1.7096677 1.6647580 1.7701290 1.7447837 1.7765716 1.6962461 1.7457420 1.8121062 1.7069671 1.8119741 1.8823554 1.8276781 1.7148141 1.8108897 1.6480546 1.6680192 1.7677269 1.6813094 1.6141374 1.7277608 1.8202727 1.9578036 2.0010274 1.7193793 1.9933745 1.8519839 2.3602383 1.9325422 1.9167924 1.9265759 1.7998431 1.7706890 1.5640613 1.6207476 1.6093751 1.5809485 1.5972343 1.5587706 1.5282464 1.8017811 1.7095697 1.8317402 1.8495175 1.8016004 1.8219745 1.6986859 1.7859073 1.8160597 1.7312660 1.7460601 1.8417900 1.8331546 1.5779971 1.5425322 1.6909344 1.6951504 1.5185904 1.7657759 1.6041435 1.7052439 1.6172355 1.5968919 1.6944993 1.8112934 1.7224208 1.7583139 1.7506116 1.6269141 1.7835164 1.7765350 1.7007342 1.7463854 1.7008189 1.6604267 1.7871007 1.7079123 1.7799145 1.6236852 1.6777513 1.7164726 1.4572754 1.5152293 1.4161325 1.4697362 1.6441711 1.6122508 1.6953127 1.7149751 1.7519576 1.6194049 1.6533830 1.7082554 1.8445322 1.7553966 1.7336228 1.7291504 1.6409345 1.7201320 1.6423951 1.6988978 1.7018199 1.6115500 1.4858927 1.6214977 1.6190508 1.6239654 1.5719291 1.6821127 1.7280036 1.7773066 1.6566514 1.7631117 1.8354860 1.7903963 1.9893867 1.9508259 2.0082832 2.0797427 1.8765835 1.9612098 1.7945996 1.8195567 1.7409801 1.7323139 1.6806571 1.6662848 1.5758187 1.7412014 1.7295186 1.7208608 1.7247732 1.7384301 1.8919216 1.6484642 1.6605265 1.6163996 1.8151122 1.7728587 1.6031747 1.6573010 1.6063718 1.5871798 1.8713247 1.7992368 1.7090294 1.6301223 1.5590129 1.5246294 1.5579539 1.4842218 1.7637883 1.6905225 1.6345936 1.6807135 1.6952478 1.6827351 1.9480612 1.7550311 1.6632826 1.6999152 1.6439651 1.7262538 1.6577851 1.6749320 1.7338571 1.6704239 1.6987348 1.7072749 1.7005100 1.6569228 1.7233496 1.6665407 1.5505647 1.5372384 1.6983482 1.7218177 1.8078545 1.7099926 1.8120334 1.6900390 1.7471125 1.5913216 1.7002809 1.6359086 1.6232585 1.6193465 1.6456408 1.6308240 1.6939812 1.5310838 1.5431067 1.6591655 1.7225971 1.6570375 1.7021041 1.6425289 1.6539779 1.7827107 1.7013396 1.6583019 1.6194941 1.4745971 1.5422178 1.6490804 1.6463809 1.5412048 1.5568990 1.6558391 1.6971806 1.6426032 1.6008049 1.7353207 1.7014507 1.6798326 1.7154926 1.7285196 1.7019350 1.7409159 1.7799568 1.6324483 1.5387205 1.5985201 1.6951707 1.5650417 1.6319814 1.5902482 1.5543689 1.5524411 1.7312572 1.8279821 1.6165780 1.5878613 1.5773810 1.6608767 1.6864803 1.6504238 1.5376820 1.5440279 1.5914618 1.5852929 1.5558611 1.5873548 1.6247942 1.5145467 1.5145672 1.6039808 1.6078550 1.6959404 1.5843934 1.5793689 1.6403019 1.7308056 1.6245123 1.5584689 1.6237336 1.6920052 1.6923532 1.5629346 1.6325026 1.5214811 1.4881639 1.6884971 1.6837469 1.6971793 1.6793921 1.6840101 1.7673855 1.6129568 1.6860900 1.6588893 1.6699241 1.6289067 1.5979936 1.6987412 1.5652274 1.4543205 1.6257649 1.5727043 1.6773613 1.5954086 1.5322778 1.6075249 1.7408229 1.7410814 1.7818396 1.7045109 1.7160458 1.7742357 1.7175648 1.6606558 1.7002005 1.6496678 1.7902369 1.7785633 1.4998774 1.6264029 1.6119091 1.5441189 1.6134273 1.6096343 1.5606681 1.5406653 1.5906629 1.5794908 1.4778731 1.5344227 1.5351175 1.5871141 1.5994102 1.6546380 1.6313356 1.6771276 1.6680433 1.7236922 1.6857524 1.9118583 1.5814916 1.6994184 1.6872312 1.6452814 1.6966499 1.6985725 1.6820613 1.7503666 1.6586358 1.6908620 1.7383642 1.7020521 1.7188963 1.6163056 1.6486770 1.6229407 1.7212742 1.6478327 1.6908812 1.7669551 1.5281719 1.5312074 1.5856354 1.7054453 1.6007132 1.7361088 1.6946895 1.6543659 1.5871851 1.5435034 1.6686331 1.6653943 1.6878035 1.7552236 1.7162306 1.7652819 1.6038623 1.7792671 1.7542165 1.6652523 1.5540436 1.6961607 1.8596361 1.6769573 1.6616123 1.9065313 1.7839664 1.8063498 1.9046455 1.7280672 1.6682780 1.8616794 1.7403627 1.7732729 1.8251157 1.8381733 1.9206088 1.9378540 1.8365684 1.6454023 1.6667592 1.5970418 1.7800011 1.7428245 1.7266622 1.7285138 1.6577433 1.5403945 1.5424761 1.7592011 1.9051490 1.8499085 1.7918605 1.6883806 1.5788782 1.8961827 1.8474613 1.7128311 1.6577232 1.8592141 1.9296171 1.7271836 1.5943044 1.6269293 1.6223200 1.6488359 1.7541471 1.8029404 1.8408902 1.9912413 1.6697912 1.7419564 1.7455389 1.8175514 1.7753420 1.5922855 1.6622193 1.6035890 1.6666263 1.7929696 1.4968888 1.6654783 1.5705780 1.5780464 1.6559363 1.5334568 1.6227867 1.6137345 1.5396402 1.6411808 1.7196103 1.7299394 1.7839349 1.7563968 1.8199943 1.6345367 1.7017081 1.7140036 1.7393427 1.7042543 1.8603779 1.7123341 1.6319040 1.8172239 1.7420888 1.8275354 1.6671265 1.6358587 1.7632383 1.5606762 1.7410652 1.8159252 1.9121478 1.5765575 1.8078645 1.6413408 1.5629725 1.7383134 1.4443430 1.6070311 1.5282939 1.5314254 1.6368775 1.6603412 1.6488768 1.6331673 1.4693558 1.6314807 1.7171394 1.7234095 1.5428531 1.7205800 1.7225954 1.6917843 1.6318264 1.7305974 1.5976245 1.6782965 1.8090912 1.6071557 1.6488197 1.7642939 1.6487833 1.4781676 1.6688563 1.6164146 1.6317846 1.5261015 1.4958358 1.5961071 1.5438659 1.6196351 1.5802334 1.5564120 1.5464080 1.5509803 1.5897534 1.5165710 1.6003089 1.7762584 1.6320447 1.6415633 1.5330584 1.6527458 1.6767116 1.6442559 1.7036941 1.5660886 1.5888693 1.5985480 1.6209134 1.7483775 1.6785929 1.8226825 1.5755868 1.5771027 1.6743727 1.6928037 1.5428340 1.7719637 1.8033308 1.5879848 1.5984891 1.7804301 1.7298840 1.5751817 1.6459151 1.9207246 1.8442154 1.8062879 1.7956969 1.8432769 1.6932823 1.7135911 1.7154800 1.5992594 1.7667103 1.7773896 1.6564238 1.6032550 1.6594371 1.7396221 2.0357173 1.7978222 1.7774643 1.6725468 1.6153163 1.7823467 1.7588245 1.9448205 1.8529070 1.6964231 1.6166899 1.4348062 1.5317985 1.8026733 1.7548345 1.7220484 1.7250365 1.6098435 1.7929413 1.8578811 1.8019973 1.6575225 1.6314756 1.6324430 1.5299202 1.4952603 1.6279903 1.5334946 1.5242993 1.5865095 1.5827228 1.5673861 1.6534596 1.6257126 1.6036564 1.5513276 1.5244807 1.5482998 1.7433685 1.7004546 1.6082519 1.5700535 1.8223388 1.8660833 1.9954894 1.8456669 1.8926684 1.7456118 1.9112127 1.8761346 1.7432672 1.7999605 1.8256328 1.6681588 1.6641971 1.6158683 1.6441442 1.6684878 1.4779608 1.6352452 1.5943317 1.5802950 1.7521412 1.8656003 1.6783884 1.6279025 1.6318437 1.6213459 1.8330367 2.3394316 1.8771629 1.7621332 1.7758774 1.7916373 1.8318994 1.8279914 2.0273305 1.9427041 2.2712280 1.9815107 1.5860575 1.8345726 2.0080333 1.9944441 1.7582370 1.8749983 1.8498480 1.9572527 1.8007523 1.7231145 1.7610612 1.4162936 1.7507878 1.9162664 1.7745799 1.6366690 1.6553741 1.6758681 1.9873254 1.9883011 1.9361189 2.0362463 2.0553189 1.9389271 1.8978047 1.8587416 1.8559202 2.0231151 1.9745830 1.9692044 1.8858180 1.8797765 1.9681583 1.6965857 1.8263979 1.9124705 1.7988611 1.8146736 1.7646973 1.8713641 1.9491936 1.8107848 1.8418676 1.8575731 1.8535686 1.7844200 1.8376360 1.8981383 2.0242302 1.8931684 1.8586308 1.8154886 1.9199505 1.9000158 1.8584449 1.9221990 1.7190550 1.8142428 1.8669665 1.6540347 1.7481691 1.8304355 2.1571873 2.2220574 2.1896568 2.2496254 2.1244025 2.0920037 2.1992370 2.2658778 2.2020952 2.1352583 2.2336508 2.1388738 2.2155675 2.3125121 2.2242485 2.2993398 2.3154994 2.3010036 2.2942408 2.2883950 2.2113527 2.1851047 2.2147848 2.2960532 2.1355145 2.2903499 2.2002914 2.4177329 1.8449027 1.8707257 2.6267138 2.1701825 2.4550019 2.3285784 1.2350561 1.4271267 1.2812879 1.1742259 1.2817872 2.4416626 2.4683630 2.3102971 2.2417451 2.4744009 2.2753142 2.2976275 2.4068392 2.1761932 2.2458071 2.3620199 2.3027202 2.2263408 2.1014260 2.4333390 2.5417528 2.6292763 2.5961628 2.2313220 2.2403234 2.0926069 2.2909510 2.4560312 2.3591265 2.4528379 2.3360934 2.4624130 2.3305164 2.0700854 2.5179972 2.3446019 2.3475777 2.2773229 2.3851559 2.3958120 2.2145159 2.0565956 2.1540696 2.1426416 1.7188962 1.7472180 1.7168386 1.7307821 1.7635486 1.8328212 1.9302587 1.7994533 1.6347234 1.7669844 1.6757558 1.6813884 1.8065507 1.9075356 1.9778922 1.6020539 1.8937625 1.9520387 1.8432776 1.8938405 1.7807611 1.9481656 1.9193012 1.9977388 2.0028485 1.8429867 2.0110609 1.9758464 1.9454664 1.9602639 2.0701556 2.0215310 1.9383032 1.9532306 1.9097425 1.8862121 1.9506150 1.9070506 1.8093733 1.7670580 2.1232297 2.1580183 2.1137707 2.0960839 2.0917210 1.9999788 1.8635797 1.9487953 1.8513752 1.8918347 1.8874333 1.8015702 1.7722028 1.7801701 2.0056217 1.7519886 1.8682510 2.0614777 1.8418303 1.9288477 1.9935824 2.0302751 1.8286040 1.9327139 1.9316692 1.9129358 1.9129064 1.8866466 1.8759805 1.7942981 1.7670460 2.0692132 1.7114424 1.9060515 1.9278612 1.9387317 1.8235654 2.0443185 1.9520277 1.9508182 1.8723120 2.0556667 2.0360623 1.9608149 2.0349801 2.0751553 2.1035984 1.9628277 2.1076271 1.9837061 1.9805631 1.9136343 1.9150151 1.9152747 1.7766288 2.0034683 2.0547656 1.9527438 1.8092268 1.9828519 2.0518875 2.2423793 2.1717399 2.0676223 2.1652830 2.0648639 2.1282272 2.1332535 1.7692596 2.0715538 1.9167853 2.1092508 1.9640928 1.9876932 1.8774121 2.0605660 1.9707429 2.1024897 2.1356895 2.0235002 2.0667639 2.1000865 2.2335222 2.1773153 2.4819361 2.5029208 2.4560724 2.3291435 2.3050652 2.3808283 2.4570695 2.3919259 2.4078689 2.2860872 2.5141081 2.4241244 2.3107019 2.4425670 2.4279647 2.2691652 2.4170921 2.3729095 2.5117714 2.4285081 2.3834731 2.5292969 2.1113887 2.0682827 1.8501481 1.7810039 1.9450432 2.0121145 1.8784257 1.6394198 2.0337488 1.8707006 1.5924133 1.8571821 1.8566416 1.8217167 1.8036212 1.8995424 1.8383791 1.8807126 2.1027081 1.8642358 1.8062663 2.0107541 1.9362744 1.9671722 1.9830959 1.8802695 1.7821361 1.7836994 1.7919327 1.7673692 1.7582845 1.7661755 2.0118898 1.9181640 1.9315854 1.8618851 2.2482779 2.1552393 2.1548850 2.2405243 2.1940120 2.2961563 1.7822144 2.2551007 1.7922487 2.2162337 2.0369991 2.0074089 2.2190751 2.1925031 2.3409930 1.8462615 1.9208272 1.9171948 1.9660889 2.0118895 1.9081263 2.0499829 1.9072287 2.1029529 1.9668239 2.1891281 2.1346998 2.1278546 1.7505109 1.7931069 2.1546161 1.9089412 1.9408570 2.2632026 2.0911399 2.1163603 1.9241104 2.0405504 2.1250962 1.9711076 1.9894833 2.1220460 1.9653593 1.7668722 2.0178752 2.0055109 2.0999711 2.2318761 2.2558814 2.0769945 2.2381591 1.8735529 1.8066276 1.9447963 2.0594667 1.7690112 2.1863102 2.1283674 2.1328626 1.9958754 2.0670518 2.1119553 2.1573135 2.0505095 1.6521998 2.0878066 1.9719541 1.9220448 2.1175865 2.1276271 2.0982540 2.1554160 1.9721016 2.1147317 2.1676933 1.7662893 2.2894282 1.8914209 2.1481443 2.0944745 2.2629936 1.7857552 1.6954683 2.3387597 2.3067125 2.2433366 2.2409973 2.1513930 2.0887224 2.1082476 2.2774410 2.2021603 2.4577279 2.0113036 1.9067105 1.9579745 2.3044211 2.3118582 1.9155604 1.9414469 2.0174453 2.0808170 2.2214647 1.7882722 2.0935411 1.9630613 1.9434784 1.9383222 2.0889532 2.0448333 2.0726542 2.0924302 2.0985704 2.0328219 2.1728804 2.1669173 2.2826584 2.3011430 1.9993628 1.9360997 1.8041112 1.9266996 2.2931750 1.9448872 2.0620165 1.9571950 1.7256898 1.7050694 2.2799001 2.3353432 2.2847513 2.1063216 2.1951203 1.8391352 2.0683739 2.0710179 2.2559532 1.7941732 2.5047876 2.1445791 2.1367562 2.1639224 2.1465043 1.8828174 2.2438584 2.5733936 2.1803217 2.2115373 2.2688636 2.1800833 1.8780290 1.9792023 1.9031391 2.0111212 2.1592921 2.1288828 1.9243056 1.8780316 2.1248787 2.2072596 2.2640550 2.0792355 2.4092817 2.5011467 1.9858633 2.4680425 2.3320682 2.3046557 2.1620431 2.2215297 2.2517130 2.1545723 2.1915559 2.2994496 2.2506262 2.1904375 2.2841247 2.2483571 2.4165296 2.4765647 2.6220576 2.3711050 2.4075574 2.9145952 2.5064466 2.5619008 2.1853387 2.2874321 2.1515918 2.2132048 2.1169728 2.2408858 2.1962853 2.4440481 2.0394007 2.0694383 2.0717804 2.1173853 2.0812939 2.1690362 2.0920845 2.1369913 2.0925257 2.5474801 2.2636835 2.2518998 2.1600147 2.5859984 2.3293973 2.4563482 2.3021765 2.4313757 2.2790896 1.9840032 2.0083046 1.9967052 2.0094058 2.0508804 2.4714451 2.8174877 2.9132601 2.2263352 2.0809170 2.1194981 2.0739981 2.1378638 2.1904707 2.7126707 2.3689406 2.5100157 2.5228117 2.1301926 2.1938006 1.7521711 2.0037304 1.9752489 2.1574770 2.1636845 1.9152394 1.9155708 1.7271020 1.8153661 2.3260908 1.9706796 1.6745326 2.0118151 1.6786733 1.8731598 1.9618880 1.9142429 2.1279196 2.2428614 1.9197686 2.0567868 2.0482546 2.1520571 1.9616917 1.8262149 2.0983910 1.9956883 2.0069388 1.8907858 1.9684699 2.0257127 1.9885453 1.8076692 1.8227698 1.6866177 1.8201623 1.5776452 1.7459863 1.6751127 1.8514255 1.6967276 1.7621416 1.7061855 1.6938035 1.8164581 1.7760808 1.5540682 1.9696478 1.8931261 1.9723235 2.3162805 2.0362456 2.0135991 2.3030002 2.1325891 2.4488749 2.4881532 2.0972062 1.8919213 2.0967991 2.1686704 1.9389390 2.1755364 2.2003685 2.0864420 2.2167349 2.2478945 2.4516429 2.5661922 2.5558479 2.5539213 2.5906185 2.6808820 2.3345473 2.3201740 2.2514010 2.2064385 2.2043500 2.1745408 2.0096525 2.2739841 2.2544707 2.2578582 2.4880040 2.4422199 2.4329924 2.2547301 2.3764786 2.4074042 2.2854493 2.2572265 2.3562031 2.5399963 2.5191678 2.3398446 2.2663301 2.5711295 2.6934396 2.6802018 2.8076951 2.6927546 2.7525560 2.4126691 2.6209139 2.6566001 2.3509040 2.5620383 2.5699862 2.6751646 2.8298723 2.7370783 2.6763832 2.7236593 2.4853512 2.8768487 2.6854694 2.6900221 2.9170201 2.5729905 2.3513841 2.7955676 2.7034380 2.2847895 2.4851688 2.3834735 2.6686388 2.5327573 2.6048709 2.4658810 2.4920959 2.8409801 2.4113864 2.6348336 2.6423973 2.6662848 2.3931670 2.1926582 2.2953078 2.1388671 2.6037086 2.4390412 2.4112545 2.4783718 2.5784158 2.1980722 2.0097985 1.9777554 2.1304423 2.1747260 2.3599588 2.3418207 2.2949178 2.2701439 2.1239655 2.3258062 2.1649550 3.1577375 3.3571004 2.7773680 2.9183967 2.9269560 2.8553703 2.8353007 3.2659429 3.0759897 2.4858610 3.0853038 3.0261336 3.2100149 2.5609729 2.5414529 2.9605064 2.8878012 2.4962294 3.0834893 2.4601872 3.0265342 2.9550110 2.8726518 2.8562056 3.0926164 3.0455270 3.0168216 3.0097477 2.9220391 2.9257274 3.0548869 2.8680687 3.0350785 3.1754217 2.9227710 2.9947719 3.0671954 3.3658973 2.8320200 2.6855273 2.9932945 3.0221941 2.9986094 2.8597894 2.8833330 2.8374711 2.8836194 3.1059780 3.1079377 2.9082273 2.6025609 2.9494067 2.8621927 2.5859420 2.6154897 2.9079366 3.0335557 3.1556042 2.7873119 2.9515729 2.9442545 3.1390420 2.9006106 3.1299880 3.0531304 2.9505749 2.9659519 2.8136902 2.7837500 2.8813456 2.9318472 2.9298719 2.6849420 2.7348041 2.5751943 2.9517533 2.6407623 2.8521625 2.1091155 1.5356766 2.2440941 2.3195671 2.4291572 2.2269177 2.1992259 2.2648582 2.2551248 2.5304451 2.4836608 2.9041555 2.6784236 2.6445784 2.6597819 2.6802879 2.7907305 2.8556009 2.7727987 2.9626447 2.5445998 2.5383244 2.7801438 2.6616217 2.6700837 2.6521935 2.8480915 2.5114616 2.1820908 2.1245527 2.1116164 2.0500530 2.2716537 2.1784749 2.2162324 2.5446735 2.5225395 2.2246144 2.5755155 2.7116793 2.6392320 2.6066502 2.6289825 2.7262108 3.1574626 2.4189296 2.6577635 2.6191959 2.5830090 2.2833742 2.4166420 2.4445891 2.5534739 2.2618333 2.7357297 2.8350268 2.4969059 2.4888977 2.8899304 2.6437335 2.6735473 2.7197918 2.6706617 2.6477610 2.6557916 2.6304318 2.9315226 2.8212083 2.7718939 2.7934130 2.7944027 2.7336800 2.6876874 2.5315831 2.7001950 2.7762650 2.7720281 2.6621425 2.7433428 2.6206309 2.6130307 2.6369460 2.6196663 2.5106099 2.7891173 2.7321046 2.7927561 2.6928220 2.5525068 2.5341755 2.6115020 2.9288728 2.6192894 2.7500461 2.5810957 2.4685039 2.5371808 2.7906663 2.6869847 2.7589577 2.6051976 2.7074778 2.7487643 2.7073399 2.5914199 2.5781558 2.6674917 2.7928233 2.7751830 2.7712692 2.4032232 2.6271489 2.6777622 2.7522134 2.7247081 2.6588174 3.0155864 2.7027612 2.8125106 3.0425990 2.7663967 2.5162275 2.2559000 2.1799090 2.3882445 2.3248678 2.1799630 2.1705071 2.3423178 2.2291114 2.1838040 2.3825447 2.1448103 2.2514384 2.2165201 2.5232818 2.6159744 2.4588223 2.5882735 2.6440618 2.5026254 2.9497910 2.4186736 2.3913627 2.3287433 2.6796761 2.6209252 2.7286164 2.6407637 2.5107804 2.4042702 2.6783064 2.6188156 2.7003838 2.7608273 2.3406768 2.3029758 2.4455080 2.4858062 2.3075881 2.4973089 2.7193383 2.2520399 3.0634056 2.3014335 2.0812984 2.1221837 1.9294136 1.9250128 2.0867200 2.1459758 2.1438312 2.1888966 2.3880756 2.3665178 2.3953359 2.3841507 2.0393960 2.3030154 2.4552135 2.3093854 2.5101736 2.4036894 2.3275643 2.4903789 2.6200298 2.3613209 2.2997058 2.8232645 2.4091571 2.4526824 2.6421743 2.2834709 2.4372178 2.5608899 2.5345026 2.6879124 2.3410225 2.6145435 2.3017477 2.3659287 2.4596122 2.3487752 2.3519234 2.2792741 2.4480755 2.3725923 2.3163575 2.2649296 2.5156621 2.5295240 2.5186617 2.4935827 2.2439051 2.4095819 2.3835774 2.3641070 2.4614137 2.5008641 2.3895877 2.1723369 2.3766273 2.2745152 2.2725912 2.2405567 2.3421889 2.2940269 2.3593767 2.2691792 2.3581946 2.2294835 2.1963437 2.6697307 2.6066754 2.4878594 2.5185096 2.4413529 2.2894205 2.5836037 2.3334926 2.3023439 2.1990064 2.2960785 2.3887186 2.2951991 2.2852944 2.4215461 2.2998420 2.2142887 2.3423938 2.5817414 2.7627219 2.4773759 2.5808575 2.6642020 2.6994591 2.5791060 2.4520631 2.3072401 2.6755253 2.7069617 2.6190593 2.5473976 2.5327915 2.7006111 2.3828013 2.4946379 2.4918554 2.6659687 2.6348406 2.4626089 2.6198604 2.5794491 2.5709491 2.3784850 2.6384880 2.8732086 3.1100760 3.2689516 2.9647474 2.1683784 2.1505967 2.5127068 2.1442237 2.2233373 2.3793550 1.9910970 2.8790616 2.8472265 3.0098587 2.9246230 2.5922214 2.9376075 2.7632807 2.8267454 2.6000916 2.5841775 2.6654874 2.6210630 2.6118763 2.4767560 2.1988432 2.2793171 2.2402513 2.2519195 2.2930329 2.2677832 2.2006793 2.5510788 2.2726921 2.3109856 2.3516100 2.4485466 2.6157427 2.3974423 2.2807618 2.3682318 2.4833915 2.3230902 2.5903962 2.5116058 2.4707043 2.3993553 2.7045457 2.7538328 2.3095305 2.4267524 2.4601022 2.3962018 2.4599252 2.6289095 2.4543661 2.3805590 2.5232579 2.6409580 2.6425105 2.6462881 2.6019504 2.2625071 2.5865701 2.6001248 3.1695571 3.3907990 3.2459085 2.4767571 2.3801831 2.4708415 2.4775214 2.5763501 3.1517043 2.7429748 2.6236065 2.8642691 2.4900359 
assembly_BlackSea8|NODE_14909_length_22795_cov_8.823263_14|protein       2.4517029 2.0240499 2.1814118 2.1419362 2.3237804 2.0908338 2.1188823 1.9791047 1.9741952 2.0051160 2.3259486 1.9144992 1.9979227 2.3011738 2.0188484 1.9535729 2.2826409 2.3105301 1.9958834 2.1147285 2.1013967 2.0978091 2.3772906 2.2689906 2.2438470 2.4237114 2.2644355 2.2110604 2.2363713 2.3454497 2.3931611 2.2941076 2.2804653 2.6411011 2.2984735 2.2245595 2.5716963 2.5107313 2.7148369 2.6298095 2.2171292 2.4932081 1.8954248 2.0625718 1.9447406 1.9760399 2.3071061 1.8546412 2.0840139 2.1456859 2.0573082 2.2306752 2.2105693 1.7712055 2.2178116 2.1092304 2.3269043 2.3054924 2.1852770 1.9965033 2.3596654 2.2075222 2.0819158 2.1358815 2.2057992 2.0124220 2.1097656 2.2895729 2.4166712 2.0421092 1.9803351 2.1611437 2.3171875 2.3022670 2.0311961 2.5632242 2.0576544 2.0166532 1.9899918 2.1588415 2.0993259 2.2549403 2.0832808 1.9908978 2.0610463 2.0712452 1.9174232 2.0777442 1.9355283 2.1697854 1.9198493 2.1887897 2.2216800 2.0099607 1.9207190 1.8503658 1.8647340 2.0338456 2.1127368 2.1887831 2.1468430 2.3606275 2.1513343 1.9992755 2.2081762 2.2231539 2.4350813 2.0997599 2.1926047 2.4385568 1.9438579 1.7987270 1.9836730 2.0689448 2.1364933 2.2072977 2.3482834 2.1185437 2.4539613 2.5063864 2.4742635 2.1698974 2.2165218 2.3848613 2.3676137 2.3315638 2.4176289 2.6245785 2.4210204 2.3990210 2.3985418 2.4226440 2.6277801 2.6832860 2.6117550 2.6764080 2.6287164 2.4143817 2.5176805 2.3671755 2.4363236 2.6388082 2.5401078 2.5718462 2.4166201 2.4378786 2.3549522 2.6117257 2.1865127 2.3906470 2.7002328 2.0722569 2.4649143 2.2537706 2.2681624 2.2950498 2.4493967 2.2230238 2.5122311 2.5200626 2.0916807 2.5169252 2.2062122 2.3368634 2.4467509 2.3311308 2.1150265 2.3348642 2.7778506 2.3333568 2.4304716 2.3922119 2.2642304 2.0345131 2.1955990 2.2590715 2.3561392 2.2790172 2.1915279 2.2323028 2.2574933 2.5358584 2.4684498 2.1553694 2.2603362 2.3344828 2.4681791 2.2916403 2.0913624 2.3362651 1.6240069 1.5068701 1.6300419 1.5632546 1.6124412 1.6673077 1.4789154 1.5856605 1.5129784 1.5059568 1.4110503 1.4044608 1.3169090 1.3673140 1.3043595 1.4330703 1.4384088 1.4515038 1.3854760 1.3768343 1.4948893 1.4338882 1.3792458 1.4461881 1.3735791 1.3446811 1.4140819 1.3279273 1.4732537 1.4456752 1.7286484 1.6528558 1.6915157 1.4711915 1.6015991 1.7226219 1.4788855 1.2255084 1.4143055 1.1639878 1.1952387 1.2525822 1.3127951 1.3097668 1.3456174 1.3433270 1.3636245 1.3241914 0.8159937 0.7485656 0.8194110 0.7214846 0.7050458 0.6755589 0.7312640 0.7271789 0.7383102 0.7194074 0.7021847 0.7283587 0.6261422 0.7584904 0.7564929 0.7138088 0.7072398 0.7246770 0.8017628 0.8016170 0.8070578 0.8374780 0.6722505 0.3970150 0.3833390 0.4362813 0.3895276 0.4634226 0.4629272 0.4348903 0.4003323 0.3841802 0.3591394 0.3527329 0.3529749 0.5143040 0.4857751 0.3711664 0.3519006 0.4956766 0.4604281 0.4196866 0.1957565 0.1731150 0.1870306 0.1668346 0.1794288 0.2064541 0.2119869 0.0000000 0.1937083 0.2375469 0.3274470 0.3057370 0.2917504 0.3891418 0.4274329 0.4457418 0.5008230 0.4800012 0.5761376 0.4762803 0.5761840 0.5517804 0.4449414 0.5066253 0.5813226 0.4830028 0.4610437 0.4647659 0.5831830 0.5721129 0.6321428 0.5799915 0.4862993 0.5572310 0.5910457 0.5466378 0.6121951 0.5135557 0.5042436 0.5536406 0.5340704 0.5871974 0.5208315 0.6732095 0.6535811 0.9333747 0.9444580 0.9379792 0.9768839 0.9192028 0.9160904 0.8931783 0.8272869 0.9439759 0.8964212 0.9259615 0.8818685 0.9175262 0.9651913 0.9333423 0.9632401 0.9254749 1.1516148 1.1459805 1.1962168 1.2140464 1.1248931 1.1961934 1.1623995 1.2141502 0.8554995 0.8675946 0.8883490 1.0653034 0.9893238 1.0609721 1.2910079 1.2824888 1.5656129 1.5035275 1.3962997 1.3697350 1.3716343 1.3330649 1.2907040 1.2663475 2.2929757 2.2095156 2.2009302 2.1173710 2.5356162 2.4708269 2.5574267 2.4425349 2.3587838 2.4779238 2.3843030 2.3218020 2.4985053 2.6883063 2.5242539 1.3895590 1.5680370 1.5680964 1.6493629 1.6786261 1.4039094 1.6169362 2.2966409 1.5226788 1.7593968 1.7527082 1.9541391 1.7814774 2.0304012 2.0114458 1.8882173 1.9336511 1.8727626 2.0727324 2.0377888 1.9292013 1.8086570 1.9005828 2.0391945 1.5352539 1.9414056 1.8693139 1.7900460 1.8963146 1.9107618 1.9514816 1.9909920 1.7868043 1.9617606 2.0479857 2.0076587 2.0067663 2.0566748 2.0225306 2.0126128 2.1049512 2.0661251 2.0645028 1.9589549 2.0249916 1.9296623 2.0626223 2.0832593 1.9930055 1.8376043 1.7997481 2.0331004 1.5712759 1.9711983 2.1244627 2.1885586 1.9578538 1.8396995 1.8589583 1.6168120 1.9232918 1.7649850 1.7821998 1.8352948 1.8414000 1.6016949 1.5148164 1.5628781 1.5564044 1.7278978 1.5995791 1.5348356 1.6102940 1.5724330 1.5473814 1.6076523 1.6555204 1.7770580 1.7934970 1.3882599 1.6425919 1.5913008 1.6694656 1.5977006 1.7080927 1.7416567 1.5970403 1.9084468 1.7925056 1.5757692 1.5627703 1.5545888 1.4453300 1.6352890 1.6440406 1.7113043 1.5286653 1.6694023 1.5160188 1.5121838 1.7932723 1.8014463 1.7789614 1.7280376 1.7471060 1.5137874 1.5039895 1.6418025 1.7614729 1.5031795 1.9564107 1.8912903 1.8001661 1.6718079 1.7743832 1.7838065 1.8209655 1.8044479 1.6836786 1.5735781 1.5207223 1.8005801 1.8085245 1.7983243 1.7544237 1.9387746 1.8290104 1.5826205 1.6398254 1.6107348 1.6231626 1.6430792 1.7179651 1.6883380 1.4522064 1.5218376 1.4824154 1.6050610 1.6314650 1.5856662 1.5128026 1.7022592 1.5692008 1.4874072 1.6749134 1.5563419 1.6507248 1.5672590 1.5481533 1.5946153 1.5138156 1.6166638 1.7042978 1.4949273 1.6049541 1.5939937 2.0515502 2.0766278 1.8807776 1.7458119 1.8672336 1.9084310 1.9346223 1.7937615 1.7227477 1.7042134 1.8529280 1.8087685 1.9194726 1.5337608 1.7538092 1.7992013 1.7211809 2.0110423 1.7093579 1.8477464 1.9974336 2.0143142 2.2533339 2.0443538 2.0009502 1.8929812 1.6259709 1.5456095 1.3657357 1.4531672 1.6673817 2.0771101 1.5207947 1.9192666 1.7770655 1.8335073 1.8103855 1.9888924 2.0899469 1.9965754 2.0139407 1.9455038 1.9698241 1.8469345 1.7794161 1.9636016 1.6526598 2.4146540 2.1954434 2.2131277 2.2604742 2.1377534 2.0293935 2.0364483 2.1067618 2.1656700 2.1813125 2.0878375 2.1954810 2.0607585 1.9719919 1.9421513 2.1027861 2.1265290 2.0869590 2.1103724 2.0325032 1.9545904 2.1913004 2.1769471 2.2805749 1.9356553 1.7983116 1.8876996 1.8821102 1.9365038 1.9985622 1.7599310 1.9428019 1.9592317 1.8393601 1.9503793 1.9391842 1.8788832 1.8797283 2.1307646 2.0513998 1.9289320 1.6120679 2.0469549 1.6786264 1.9663707 2.0119533 1.7904249 1.8929252 1.8396212 1.7006172 1.9561691 2.1338266 1.7348029 1.9494083 2.1119286 2.0151973 1.9788877 1.9509835 1.9812195 1.8033700 1.7845499 1.9777556 1.7097969 1.8168788 1.9384930 2.0237353 1.8520208 1.7541561 2.0326147 1.9409656 2.2925930 1.8801101 2.0858234 1.9349382 1.8994302 1.8264244 1.7077717 1.9011768 1.9837772 2.0179865 1.8771548 1.9913504 2.0868789 1.7844182 2.2468352 2.1797299 2.1926789 1.9920004 2.0389085 1.8478710 2.3736592 2.3489944 2.2310946 2.1845940 2.2687572 2.5295456 2.2281776 2.5532864 2.2290344 2.0039583 1.8683973 2.1531113 2.1093950 2.0977045 1.9747828 1.8256430 2.0954967 2.0849295 2.0071620 1.8970615 2.1177339 1.9432732 2.1899540 2.0750425 2.1362322 1.8457455 1.9107082 2.2000742 2.1197361 2.1114529 2.1013082 2.0313818 2.1143226 2.4311512 2.2438434 2.0891849 2.0729825 2.0754018 2.2509212 2.1437640 2.3170931 2.2234686 2.2567224 2.2624740 2.1935442 2.2535471 2.1524950 2.2266527 2.2700980 1.8993286 2.4300081 2.0538052 2.2279861 2.1658093 1.8547389 1.8964315 2.2859531 2.3981636 2.3401175 2.1486264 2.1202788 2.1346133 2.3283222 2.0632583 2.1497554 2.0642846 2.1466660 2.2164061 2.3158372 1.8688460 1.6962408 1.9348258 1.9234696 1.9559259 2.1397980 1.9036190 1.9823193 1.7326491 1.8942567 1.9498508 2.0295226 2.1206789 1.8215005 2.0683090 1.8166948 1.7537096 1.8949008 1.8665454 1.6247302 1.9159127 1.9061323 1.5975738 2.0502123 2.0767258 2.0299150 2.1426919 1.9944800 2.0643567 2.2708891 1.9383800 2.0906432 2.1781142 1.9125650 2.0884576 2.2772020 2.2132676 2.0773880 1.9828482 2.4499935 2.3930424 2.5325999 2.2660564 2.4326829 2.4858659 2.5520887 2.2849686 2.3428369 2.6524002 1.8750678 2.1319700 2.4108975 2.3678798 2.7166719 2.5559400 2.4115404 2.2931012 2.4385322 2.2437102 2.1114062 2.2411462 2.2364930 2.3386535 2.3697358 2.1375407 2.1605984 2.1365664 2.1674823 2.0865504 2.1924012 1.9711266 2.1125112 2.3432860 2.2293871 2.3749128 2.1417795 2.5387020 2.0617143 2.1727691 2.3182236 2.5694385 2.3037572 2.8551281 2.2354740 1.7927897 1.8218633 1.7774344 1.6816102 1.6327413 1.9603488 2.0001806 2.1908806 2.1459216 2.1704529 2.1092471 1.9194277 2.0015057 1.9723184 1.9522137 1.9041411 1.9015506 1.9111635 1.9475852 2.0826982 2.0147810 2.1286223 2.0918498 2.2518742 2.1080854 2.0959615 1.9627313 1.8672540 1.8232035 1.8769883 1.8828131 1.8121232 1.8526288 1.7296505 1.7912310 1.9144866 1.8382868 1.8708631 1.8773749 1.7473527 1.8505343 1.9025647 1.9746043 1.8438000 1.7602239 1.7957051 1.8276663 1.7900742 1.6999936 1.7935600 1.7754556 1.9423747 1.9664946 1.7900963 1.6269552 1.5853873 1.6156766 1.5233266 1.7326588 1.7291066 1.6636597 1.8582372 1.8241341 1.8568843 1.6483964 1.6992977 1.7154970 1.7440816 1.7296648 1.7588653 1.7764765 1.7877753 1.7610442 1.5434837 1.6477187 1.5774668 1.7421306 1.6766486 1.5459223 1.6312264 1.6104061 1.7126369 1.6941037 1.7063971 1.6588891 1.7490625 1.5802736 1.7800515 1.8052843 1.7715535 1.6999019 1.8288666 1.7840963 1.7097337 1.8335456 1.7573293 1.6206910 1.7353721 1.8270808 1.9460434 1.9814220 1.6400629 1.8233210 1.8070049 2.1853398 1.9667465 1.7996441 1.8224983 1.9200966 1.6918408 1.6872205 1.6089907 1.6486836 1.7021107 1.7218353 1.5986827 1.6276433 1.8016234 1.7923814 1.8837207 1.8462875 1.8277542 1.8504064 1.7056462 1.7473001 1.9316447 1.8662457 1.8778678 1.9742868 1.8946414 1.5541830 1.6163435 1.7030270 1.6467075 1.5550650 1.6977761 1.6855400 1.6913129 1.6379132 1.6433479 1.7068680 1.8190591 1.6647596 1.7261216 1.7999876 1.6799024 1.8256928 1.8125012 1.7997245 1.7454446 1.7267814 1.7853944 1.8269768 1.7724499 1.7556668 1.6266113 1.6803288 1.7169110 1.4761280 1.5693123 1.5065340 1.4917806 1.6879441 1.6074531 1.7032433 1.7694904 1.7906572 1.7501187 1.7602144 1.8755637 1.9002292 1.8009696 1.8400638 1.7953304 1.7130842 1.7879830 1.6987200 1.7524121 1.7288841 1.6559604 1.5469391 1.6334941 1.6423774 1.6786530 1.6549842 1.6989672 1.7610586 1.8098387 1.6943226 1.7348231 1.7343739 1.8647100 2.0178348 1.9695617 1.9477075 2.0369360 1.8098467 1.9469502 1.7343419 1.8148303 1.7800068 1.8567193 1.7595765 1.6546360 1.6932380 1.8455360 1.7682394 1.8321780 1.7372592 1.6684600 1.7231938 1.7390913 1.7392112 1.7808692 1.8953608 1.9041831 1.6778947 1.8210459 1.7164550 1.6311580 1.8923827 1.7968999 1.7027470 1.5874444 1.5918854 1.6275087 1.6795453 1.5330656 1.8238516 1.7790926 1.7434257 1.6868213 1.7261989 1.8114364 1.9304882 1.7783484 1.7258151 1.8411519 1.6778036 1.7537194 1.8262350 1.7450081 1.8222548 1.6978801 1.6382116 1.7459060 1.7526547 1.8408724 1.7346317 1.7653118 1.5814678 1.5827169 1.7738639 1.7705576 1.7491617 1.7398223 1.7769138 1.6677242 1.7569043 1.6240395 1.6658730 1.6980748 1.6267979 1.5902683 1.7030435 1.6767174 1.7563704 1.5266792 1.5869057 1.6272960 1.6861432 1.7192023 1.7209790 1.6135188 1.6590837 1.7427905 1.7435504 1.6512673 1.6706833 1.5112122 1.6114259 1.6563653 1.6426126 1.5048322 1.6001273 1.7500857 1.6496296 1.7004146 1.5841313 1.7809708 1.7362662 1.7904920 1.7663680 1.7636455 1.7444778 1.7436704 1.7633756 1.6634809 1.6353531 1.7668517 1.7271169 1.5855432 1.5920425 1.5622231 1.5635601 1.5659900 1.6803765 1.8767866 1.6602517 1.6186677 1.5654566 1.6784827 1.7212104 1.7132872 1.6127744 1.6054955 1.5590875 1.5196201 1.5229609 1.5769887 1.6194605 1.5577495 1.4735715 1.5733612 1.5835523 1.6024972 1.7984022 1.6581118 1.6768320 1.6078462 1.7635782 1.6077093 1.6331476 1.7528889 1.7482421 1.6545883 1.7546346 1.6636431 1.5099857 1.7860329 1.7907608 1.8217665 1.7349508 1.7410381 1.8897943 1.8020773 1.6511699 1.7281114 1.7871120 1.7279276 1.7214169 1.6898836 1.6702335 1.5573953 1.5768950 1.7005029 1.7746608 1.6555807 1.5332415 1.6054233 1.7611597 1.7242834 1.8224723 1.6725551 1.7373205 1.7760152 1.8361145 1.7632375 1.8034742 1.7164929 1.9709842 1.8693120 1.6550541 1.6856031 1.6643385 1.6085750 1.6539900 1.6722582 1.6126704 1.5853718 1.6026647 1.5722959 1.5871861 1.5491870 1.5715709 1.5948107 1.6450286 1.6870559 1.7184811 1.7304318 1.6494299 1.8004938 1.7468492 1.8586693 1.6757470 1.7111512 1.7141891 1.7438745 1.7683116 1.7637726 1.7708926 1.7827586 1.8310653 1.8509641 1.8130819 1.7760624 1.7785186 1.6338932 1.7766028 1.7692273 1.7839437 1.7592778 1.7748172 1.8594782 1.5938815 1.5958892 1.6924659 1.8447901 1.6441598 1.8042372 1.6791663 1.8019168 1.5851689 1.6175125 1.6727016 1.6637220 1.6707363 1.7687327 1.7322606 1.7735802 1.6689020 1.7497274 1.7842430 1.6672930 1.6263765 1.7719251 1.8142805 1.7604338 1.7759895 1.9922722 1.7834180 1.7606422 1.9368317 1.8113180 1.7654735 1.8356121 1.6328491 1.8572070 1.9982390 1.9394355 1.8933500 1.9433931 1.8202156 1.7341726 1.7408875 1.6218471 1.8345769 1.7299901 1.7601784 1.7574486 1.6126243 1.5484288 1.6747316 1.8374947 2.0029921 1.9420428 1.8647580 1.7673037 1.6542188 1.8746061 1.9008973 1.8167590 1.7574375 1.7999828 2.0088245 1.8561017 1.7000698 1.6777254 1.7430767 1.7502041 1.8863728 1.8888402 1.8336096 1.9533807 1.7533721 1.7293076 1.7687639 1.7782096 1.7746953 1.5735018 1.6138468 1.6780540 1.7702317 1.7926403 1.4872821 1.7044414 1.6945472 1.7031062 1.7374608 1.6371657 1.7371369 1.6779848 1.6590634 1.6536662 1.7326133 1.7603725 1.7385187 1.7832274 1.8314282 1.8444104 1.6809951 1.7015457 1.7271766 1.7526271 1.8354725 1.6828464 1.6641613 1.8274360 1.7715851 1.8425871 1.6982503 1.7020066 1.8000091 1.5588493 1.6929011 1.8233366 1.9493818 1.6499521 1.8603503 1.6144068 1.5663512 1.6715842 1.5403978 1.5745522 1.6337897 1.5964325 1.6472878 1.6161224 1.6568494 1.5696804 1.4852954 1.6845445 1.7515029 1.7406416 1.5361081 1.7621660 1.7816466 1.7183306 1.6556397 1.7608942 1.6826098 1.7807984 1.8265195 1.6776441 1.7466470 1.7294076 1.6910064 1.5441921 1.7150550 1.6841751 1.6727142 1.5645467 1.5870316 1.6586675 1.6556776 1.7475946 1.6848160 1.6623807 1.6302330 1.6609673 1.6662215 1.6855800 1.7469910 1.8307034 1.6548104 1.7583131 1.5582793 1.8181736 1.7596393 1.7723515 1.7538361 1.7573288 1.6595318 1.7049916 1.7090156 1.7425682 1.7404899 1.6946173 1.6432797 1.6539002 1.6656116 1.6957054 1.6247003 1.8028746 1.8995138 1.6728592 1.6556052 1.8226072 1.7788813 1.7338582 1.7457213 1.9367397 1.8939936 1.8606266 1.8482403 1.8175088 1.6989936 1.6355574 1.8344716 1.7578497 1.7206606 1.8493728 1.6439915 1.6839378 1.7397337 1.8161887 2.1037158 1.8477516 1.8470806 1.7617255 1.6694618 1.8431173 1.8259799 2.0605616 1.9514339 1.7259697 1.6640267 1.5272107 1.5300422 1.8149268 1.8119989 1.7373951 1.8028499 1.7054236 1.8449649 1.9047015 1.7933086 1.7291671 1.6743416 1.6835910 1.6137616 1.6409663 1.5847727 1.6005631 1.5527076 1.6115863 1.6222905 1.6822868 1.7550355 1.7066188 1.6643183 1.6795397 1.6409044 1.5654398 1.7774627 1.8528389 1.7137812 1.6872760 1.8695152 1.9455291 1.9098465 1.8592352 1.8739135 1.8271011 1.8362818 1.8972918 1.7242311 1.7933883 1.8625927 1.7356922 1.7285237 1.7507507 1.6870568 1.6547900 1.5577691 1.7283980 1.6747765 1.6942943 1.8121697 1.9487669 1.6762256 1.5972321 1.6375934 1.7405026 1.9728062 2.3264862 1.9678209 1.6906869 1.8878771 1.8377762 2.0263528 1.9857439 2.1106588 1.9241938 2.3453646 1.9421749 1.6083869 1.7726386 2.0205132 1.9170623 1.7622332 1.8137955 1.8081319 2.0273031 1.8392422 1.8624341 1.7705979 1.4352258 1.7622792 1.9182034 1.8331444 1.7772172 1.7895284 1.6783068 1.9639858 1.9539374 1.8671553 1.9911693 2.0008675 1.9312090 1.8700057 1.8950189 1.8638866 1.8881254 1.9828434 1.9002859 1.9307839 1.8476721 2.0108783 1.7414393 1.7997001 1.9006449 1.7999186 1.7858597 1.7186677 1.8479014 1.9217730 1.9054397 1.9062600 1.8504332 1.9749013 1.8477081 1.9778431 1.9251522 2.0444967 1.8597560 1.9072938 1.8392208 2.0146981 1.7721752 1.8839528 1.9389044 1.7423343 1.7433025 1.8795323 1.6418669 1.8943519 1.8464118 1.9809148 1.9948054 2.0850909 2.1121511 2.0314991 2.0543348 2.0453973 1.9702953 2.1255822 2.0903741 2.1701065 1.9903808 2.1215222 2.2587353 2.2569437 2.1393256 2.2056376 2.2924669 2.2630523 2.2255217 2.2215321 2.2502429 2.1773877 2.2579956 2.0928467 2.2926578 2.1254465 2.2121007 1.8224886 1.8802080 2.4539186 2.1201933 2.2673076 2.2386102 1.1287425 1.2718468 1.1896371 1.1133609 1.1783543 2.4488859 2.4209376 2.3871704 2.3197612 2.4510418 2.2340548 2.2458068 2.3706254 2.1082548 2.1672343 2.2290422 2.1464443 2.0774773 1.9829956 2.2790487 2.3499346 2.4078467 2.3834799 2.2424715 2.3080775 2.1213144 2.3195010 2.3349996 2.4277811 2.3259267 2.2354541 2.2901694 2.2672150 2.1022993 2.4161536 2.2934750 2.3394013 2.3460640 2.3309123 2.3988138 2.3041010 2.0108245 2.2677975 2.1983335 1.7709151 1.7088209 1.7408583 1.7394585 1.8603893 1.9511997 2.0261813 1.9997678 1.6806133 1.7348007 1.7577994 1.7716096 1.7840088 1.9518372 1.9383739 1.5667338 1.8929635 2.0309317 1.8713715 1.8926642 1.7531756 1.8833023 1.8547785 1.8941641 1.8979271 1.8641292 1.9839623 1.9012720 1.8804789 1.8552694 2.0660523 1.9877162 1.9411247 2.0201439 2.0021502 1.9676288 1.9743381 1.9800735 1.7933209 1.9257344 2.2416063 2.2999882 2.1946326 2.2300575 2.1690806 2.0047253 1.8337616 1.9144821 1.9137063 1.9186078 1.9343988 1.8155145 1.8001712 1.8166370 2.0716212 1.8348580 1.9005851 2.0768733 1.8652225 1.9846078 1.9262507 2.0972683 1.7573088 1.9983348 1.9306359 1.9573995 1.9886993 1.8804609 1.8431872 1.8427326 1.7380750 2.0125411 1.7351551 1.7996833 1.9098224 1.9716974 1.8672010 1.8961374 1.9343004 1.9915676 1.8843574 1.8962669 1.9528309 2.0258135 2.0186995 2.0491848 2.0973861 1.9322337 2.0534469 1.9577934 1.9223675 1.8891776 1.8500381 1.8767503 1.7372360 2.0039517 2.0116040 1.8904520 1.8201490 1.9816948 2.0629304 2.2067798 2.1499936 2.0163756 2.0556266 1.9714420 1.9705144 2.0279521 1.7738504 2.0524882 1.9234799 2.1207262 1.9442930 1.8825635 1.8563096 1.9786267 1.9948909 2.0767849 2.1189104 2.0703866 2.0858897 2.1091432 2.2365445 2.2024071 2.4384693 2.4823293 2.3989424 2.4456184 2.3891033 2.3459212 2.4654105 2.3271293 2.3644076 2.2475720 2.3965354 2.4106231 2.2790814 2.4367759 2.4653011 2.3803606 2.4295830 2.4260279 2.4918521 2.4579648 2.3931618 2.4608178 2.1259378 2.0575546 1.8835989 1.7415045 1.8003041 2.1269726 2.0063584 1.7247080 1.9871721 1.8599007 1.6182624 1.8615352 1.9928788 1.8895913 1.8159157 2.0246304 1.8948307 1.8988696 2.1848828 1.9311392 1.9388975 2.0074117 1.9480059 1.9713852 1.9738734 1.9389642 1.8185742 1.8537233 1.8080659 1.8607519 1.8623111 1.8540571 1.9972124 1.9436180 1.9525895 1.8728041 2.2397052 2.2252324 2.2076629 2.2144543 2.1918491 2.1952596 1.7818811 2.2214126 1.8306601 2.2156567 2.0951869 1.9254385 2.2237855 2.1806172 2.2956449 1.9093992 1.9539982 1.9461100 1.9952921 2.0261617 1.8121037 2.0274966 1.8356795 2.1756250 1.8868475 2.1972464 2.2207562 2.1820062 1.8412693 1.8155075 2.1698097 1.8555088 1.9079290 2.2028988 2.1786963 2.0839727 2.0467900 2.0345456 2.1381602 2.0721137 2.0796476 2.1805635 1.9900390 1.7683884 2.0482422 2.0415882 2.1217306 2.2786412 2.2447851 2.1418730 2.1385459 1.7992470 1.8636972 1.9750157 2.0441612 1.9443672 2.1973957 2.1513478 2.1023252 1.9926969 2.0746963 2.1747969 2.1085861 2.0653737 1.6750816 2.0849760 1.9418658 1.8973027 2.1498502 2.1986339 2.1134698 2.1387091 2.0498282 2.1648704 2.2463182 1.8417830 2.2607565 1.8914441 2.1204988 2.1184530 2.3451028 1.8677257 1.8342285 2.3227245 2.3692366 2.2175736 2.2683942 2.2003998 2.1187452 2.0776440 2.3321807 2.3316209 2.5575942 1.9508014 1.8720403 1.8950754 2.2098552 2.2710499 1.8004052 1.8125704 2.1079790 2.0903888 2.1976242 1.7972479 2.0700595 2.0282743 1.9688971 2.0336358 2.1205631 2.0853338 2.0258316 2.1271451 2.2094706 2.0719508 2.1732041 2.2791522 2.3042295 2.2817102 1.9906864 1.9839571 1.8510114 1.8984201 2.2945159 1.9291175 2.1254498 1.9285868 1.7324862 1.7110078 2.1980759 2.1773944 2.1962589 2.1241861 2.2110017 1.8221261 2.0243088 2.1239330 2.3308272 1.9366020 2.5124596 2.2517604 2.1585036 2.1863590 2.1474812 1.9236475 2.3034563 2.5483094 2.2529566 2.1203415 2.1797874 2.2578187 1.8838149 1.9605476 1.9495958 2.0025839 2.1354729 2.1849832 1.9412025 1.8762531 2.0859419 2.2458365 2.2796332 2.1768607 2.3551844 2.4790004 1.9966198 2.3611564 2.3519069 2.4036308 2.2130405 2.3240697 2.2939536 2.1705529 2.2171776 2.2819381 2.1836604 2.1306523 2.2916630 2.3157808 2.4281710 2.5044789 2.6980755 2.4474183 2.4287795 2.8754002 2.5502821 2.6120744 2.1563584 2.2613958 2.1584401 2.1766969 2.1323648 2.1968661 2.1745243 2.3900844 1.9881453 2.0180887 1.9722873 2.1892027 2.0800572 2.1452242 2.1581420 2.1386402 1.9730243 2.4307674 2.2687562 2.2092932 2.2817407 2.5235945 2.1720382 2.2765270 2.1508646 2.4120969 2.1742593 1.9843632 2.0685785 2.0175930 2.0347641 1.9995025 2.4785940 2.6483883 2.8195643 2.2536109 2.1851905 2.0736741 2.0201968 2.0771753 2.1571500 2.6207359 2.3426252 2.4666306 2.3486239 2.1107837 2.1150072 1.8483036 2.0454749 2.0705099 2.1643664 2.1222718 1.9823893 1.9264368 1.7235434 1.8593512 2.1920823 1.9410720 1.6445908 1.9660997 1.6100753 1.8510083 1.9845742 1.9031329 2.1067568 2.1313628 1.8225416 2.0030937 1.9216268 2.0537141 1.8139217 1.7471109 1.9939164 1.8964097 1.9827410 1.9177340 2.0209270 1.9901537 1.9705625 1.8011638 1.7984415 1.7192175 1.8252472 1.6337050 1.8088162 1.6762808 1.9154405 1.7303826 1.6809094 1.6942127 1.5578563 1.8086305 1.8095315 1.5535681 1.9780772 1.8913236 2.0426796 2.1940962 2.0072993 2.0052250 2.3232831 2.0008725 2.3110372 2.3601310 2.1465647 1.9354917 2.0724415 2.1260256 1.9750367 2.0914824 2.1425716 2.0397612 2.1278772 2.2115095 2.3507147 2.4496714 2.3992446 2.4704875 2.6338785 2.6766873 2.2796277 2.2536280 2.2118802 2.1573265 2.0815064 2.1426927 2.0766236 2.1277557 2.1375269 2.1553543 2.4214498 2.5238067 2.4976322 2.2888674 2.4616377 2.4783110 2.3637192 2.3334451 2.4698511 2.4679747 2.4953215 2.3008111 2.3901291 2.6108398 2.7651051 2.6413186 2.6580381 2.6907752 2.6703504 2.4089483 2.6016110 2.6087129 2.4279038 2.6004784 2.5997730 2.5300938 2.8124004 2.6663604 2.6396691 2.5840713 2.4138562 2.9444231 2.7015223 2.6354520 2.7817724 2.5163615 2.3892990 2.6599375 2.5807103 2.2577873 2.5040638 2.3251520 2.5698868 2.5075286 2.5092474 2.3799141 2.3956496 2.6875027 2.3844062 2.4987192 2.6992516 2.6133916 2.4120716 2.0110710 2.0829016 2.0260087 2.6158663 2.5227047 2.5155072 2.5820145 2.6714478 2.2856570 2.0945259 2.0237619 2.1475090 2.3250470 2.3211338 2.3648568 2.2681460 2.4119300 2.1763274 2.2842992 2.3507359 2.9108377 3.1606070 2.6197964 2.7990600 2.7042846 2.6598595 2.6502545 3.0203061 2.7954445 2.4167767 2.7808224 2.9629078 2.9872103 2.4360754 2.6204870 2.9887847 2.8507809 2.4330723 2.7463713 2.5257365 2.7289869 2.7413910 2.5865476 2.7287251 2.6950638 2.7284142 2.6930562 2.6965865 2.6319298 2.6509451 2.7185665 2.4597897 2.8278577 2.9700027 2.7316574 2.7819796 2.9571686 3.0980204 2.7016353 2.5515769 2.7132966 2.9334669 2.9306098 2.6735601 2.8942537 2.8920234 2.8038124 3.1219689 2.8070293 2.8279664 2.4383712 2.8547992 2.9072041 2.5983017 2.5621940 2.8103572 3.0065954 3.0336273 2.8814800 2.9611915 2.8988883 3.0315205 2.7694730 2.9604568 2.9860316 2.7842055 2.9434235 2.7922431 2.5424137 2.8765333 2.7835770 2.6959277 2.6710284 2.5653392 2.3816307 2.6860866 2.7734667 2.5801040 2.0842757 1.5461284 2.2806698 2.3757245 2.3831289 2.2271842 2.2066899 2.2899449 2.3193573 2.6948725 2.4058635 2.5670785 2.4317560 2.7805262 2.7294936 2.7579608 2.7155130 2.8242241 2.7646096 2.9154300 2.4252381 2.6078204 2.6899700 2.5355974 2.4920061 2.5662851 2.7285952 2.4551802 2.0993620 2.1297120 2.0471790 2.0195860 2.2195921 2.0288834 2.1239185 2.5625592 2.5211507 2.3468250 2.4253794 2.4649395 2.6006635 2.7047212 2.4876689 2.4884437 3.1543673 2.3137370 2.5837806 2.5341789 2.4398054 2.2679221 2.3596768 2.3727003 2.6274821 2.1582046 2.7212115 2.7947942 2.4496827 2.4535468 2.7645465 2.5946677 2.6407656 2.6948201 2.5814197 2.5650105 2.6277686 2.6092306 2.6692293 2.6963323 2.6626855 2.6755316 2.8236215 2.6480145 2.5752182 2.4473810 2.6318672 2.7092645 2.7192119 2.5794306 2.6058890 2.5710439 2.5204941 2.5252152 2.6126993 2.5127703 2.8266592 2.7160570 2.7148816 2.6886589 2.6478287 2.5989151 2.6934642 2.7338755 2.4691380 2.6293773 2.6345698 2.5763369 2.3949745 2.7937201 2.5003607 2.5329681 2.4514406 2.5530803 2.6701410 2.5459377 2.4282842 2.3794580 2.4554668 2.6321853 2.7195516 2.6909346 2.3652440 2.5934918 2.5119411 2.7365446 2.7410369 2.5740917 2.9521184 2.8410178 2.7208729 3.1036362 2.7036778 2.5681052 2.2767098 2.3393559 2.4981159 2.3137452 2.2569019 2.2031174 2.4866133 2.2673318 2.3153125 2.4691184 2.1258351 2.2889242 2.3120817 2.4625501 2.6282684 2.6208328 2.7203095 2.7625193 2.7079127 2.9108140 2.5801019 2.5519934 2.4820286 2.7555587 2.7081519 2.8034550 2.6519492 2.7698200 2.6258019 2.7393706 2.5739477 2.7319431 2.5202481 2.4810910 2.3650928 2.5692130 2.5084359 2.3892467 2.6211141 2.6417361 2.3151387 2.9283267 2.4058387 2.0790585 2.1879603 2.0201891 2.0188851 2.1219210 2.1500790 2.1655318 2.1877269 2.3673683 2.2995786 2.3536264 2.3225910 2.1262024 2.2294502 2.4802807 2.3896513 2.4175119 2.2634035 2.3693430 2.3879596 2.6446768 2.3498612 2.3437716 2.7440433 2.5922265 2.5987196 2.7462110 2.2701436 2.4514091 2.7301458 2.5380070 2.6805310 2.3992110 2.4328125 2.3310615 2.2435934 2.2848557 2.2549088 2.2935002 2.2155925 2.2124888 2.2597597 2.1826338 2.2536936 2.3360936 2.3209783 2.2871010 2.3059838 2.1333302 2.2161001 2.2539959 2.3204225 2.3825791 2.2876321 2.3012977 2.1142184 2.1682310 2.1326673 2.1439795 2.1701412 2.2125212 2.1707969 2.2072033 2.1182030 2.2640241 2.1100522 2.1352995 2.5673144 2.6050120 2.4892996 2.4435080 2.3275893 2.1994463 2.3892738 2.1917326 2.2680712 2.1805579 2.1595353 2.2250211 2.1316960 2.2045304 2.3276205 2.2041803 2.0862323 2.1865903 2.3672273 2.6149207 2.3198111 2.4017826 2.5352479 2.4926061 2.4174910 2.2697160 2.3623758 2.5368077 2.6737459 2.4544245 2.5417278 2.4719310 2.7392229 2.2850177 2.2634362 2.5596291 2.5186743 2.4935021 2.3722425 2.4120045 2.4567895 2.5348634 2.3020540 2.4695540 2.7287957 3.0671356 3.1700039 2.8373928 2.1515321 2.1171320 2.4213369 2.1703275 2.3140585 2.2103660 2.0389954 2.6728636 2.6511128 2.8571572 2.7522313 2.5947243 2.8619077 2.7709963 2.7272529 2.4997258 2.3684174 2.5146911 2.5066745 2.3871926 2.4231540 2.2222444 2.3256803 2.2326505 2.3045286 2.3425853 2.2631335 2.2375510 2.5524043 2.3863003 2.3894058 2.3325381 2.6337958 2.4359846 2.4493163 2.2975999 2.5997786 2.6268547 2.4872491 2.5250329 2.4797273 2.4174758 2.3639522 2.5556953 2.6034417 2.2054109 2.3234230 2.3599200 2.3485938 2.5376924 2.5139291 2.3732697 2.2648040 2.4807939 2.4164870 2.5994285 2.5430703 2.4710290 2.1544941 2.5116330 2.5545713 3.0642357 3.1413209 3.1165295 2.4668008 2.3857548 2.3523347 2.6149189 2.5664605 2.8955969 2.6738917 2.4950583 2.7500130 2.5117561 
assembly_BlackSea12|NODE_750051_length_1390_cov_2.576779_1|protein       2.4846558 2.1013064 2.1708081 2.1445719 2.3072997 2.1885607 2.3338086 2.0300364 2.0545332 2.0162181 2.2651206 2.0797998 2.0231923 2.2499280 2.1604381 1.9867032 2.3160912 2.2820920 1.9818444 2.0943260 2.0866496 2.2616121 2.5238359 2.2286617 2.3829565 2.5286180 2.3472074 2.1223860 2.2888541 2.2463335 2.6151507 2.3811125 2.4178024 2.5175965 2.2664733 2.2533355 2.4054761 2.3104431 2.5811436 2.5707144 2.3624001 2.5200885 2.0884232 1.9871347 1.9599684 1.9793335 2.1505628 1.9276186 2.1533016 2.1638263 1.9989501 2.0954216 2.1824125 1.6217716 2.0426381 1.9743109 2.1023262 2.0832925 2.0413471 2.0107625 2.3708053 2.0904233 2.0937942 2.1134113 2.1311499 2.0761350 2.0615813 2.1303385 2.1949906 1.9076252 1.9692503 2.1386343 2.1110612 2.0873436 2.0473652 2.4264195 1.8477811 1.7928864 1.9316732 1.9487196 1.9181585 2.0681124 2.0439609 1.8238997 1.8109441 1.9053913 1.8173697 1.8195132 2.0239342 1.8856042 1.8630576 1.9956764 1.8626015 2.0464581 2.0309665 1.7519151 1.8396656 2.0989493 2.2458012 2.2593006 2.2567324 2.2040677 2.3184080 2.1829269 2.3605720 2.3636983 2.6373851 2.1960812 2.1371838 2.4113100 1.6644528 1.6630684 1.9687880 1.9208047 2.1248895 2.1782881 2.2442039 2.1858726 2.2954541 2.2369505 2.2864934 2.0199970 2.0366652 2.3289593 2.3072546 2.2397380 2.1272596 2.5038140 2.2600463 2.2075659 2.2349316 2.1311442 2.3052184 2.3743991 2.3105912 2.4107703 2.3388739 2.1799885 2.2093113 2.1961931 2.2853726 2.3429775 2.3320522 2.3814379 2.1924022 2.3475476 2.0787387 2.4747175 2.1938664 2.2975263 2.4197239 1.8130171 2.2413181 2.1108833 2.1456845 2.3219236 2.2110631 2.2160916 2.3514789 2.5094791 2.0114288 2.2467333 2.2413285 2.1532289 2.4200521 2.1695721 1.9796177 2.0832518 2.5950039 1.9949703 2.3432654 2.0897963 2.1361978 2.0101936 2.1245462 1.9659660 2.1440559 2.0544497 2.0437234 1.9153546 2.1983863 2.3111780 2.2218045 2.0373310 2.2654872 2.0943017 2.2942501 2.0686413 1.9766712 2.0810492 1.5300635 1.3191359 1.3597022 1.3245836 1.3480900 1.4532351 1.3409178 1.4015176 1.3873394 1.2936751 1.2330603 1.3406033 1.2151819 1.2405377 1.1290773 1.2742759 1.2926361 1.2669134 1.1688168 1.2353539 1.3604331 1.3524747 1.2491294 1.2954334 1.2822900 1.2451721 1.3903726 1.3265224 1.3851217 1.2945072 1.4236807 1.3255591 1.3970007 1.3693495 1.5024651 1.4402558 1.4202926 1.0120923 1.1630698 0.9163150 1.0825706 1.0323124 1.1874950 1.2312808 1.2335863 1.1926471 1.1660249 1.1896337 0.7056020 0.7007132 0.7595062 0.6212876 0.6063851 0.6098563 0.6887010 0.6617142 0.6842622 0.6318213 0.6213282 0.6791105 0.6191695 0.6778647 0.6993062 0.6033714 0.6136511 0.6611372 0.7446937 0.8051271 0.6970414 0.7746316 0.5911762 0.3174528 0.3751920 0.3680287 0.4127638 0.4358104 0.3638462 0.3686835 0.3524581 0.3095254 0.2746521 0.3227258 0.3357823 0.4003876 0.3833936 0.2981697 0.3104815 0.3928823 0.4067880 0.3981557 0.1676281 0.1944762 0.2075409 0.0696517 0.1912337 0.1836026 0.1757958 0.1937083 0.0000000 0.2044665 0.2476228 0.2748844 0.2570654 0.3759019 0.4263285 0.4018121 0.4925499 0.4109439 0.5376996 0.4920059 0.4621599 0.4724665 0.4743222 0.4414893 0.4467964 0.3969687 0.3055961 0.3967733 0.4705632 0.4450293 0.4689243 0.4978170 0.4614492 0.4398717 0.4885787 0.4376435 0.4848108 0.4866213 0.5419815 0.5421543 0.5144073 0.5733060 0.5586469 0.6050127 0.6510164 0.8315867 0.9107699 0.8627447 0.9262581 0.8549225 0.8473649 0.7941409 0.7818668 0.9085735 0.8363080 0.8867060 0.8090571 0.8498327 0.8519067 0.8387750 0.7860132 0.7990128 1.0646552 1.0915498 1.1679218 1.1251660 1.0898866 1.1114093 1.0805780 1.2606911 0.8173847 0.8355577 0.9581413 0.9996349 0.9458593 0.9753133 1.3578558 1.3448086 1.4799263 1.2628899 1.2572891 1.2426945 1.3806332 1.1580855 1.1649870 1.1720169 2.2280243 2.1672342 2.1333129 2.1190124 2.3271491 2.5540534 2.5470295 2.4630366 2.5104944 2.6204393 2.5343899 2.4666701 2.6569647 2.7096077 2.7230987 1.4021732 1.5204876 1.4583272 1.5395550 1.5486878 1.2784206 1.5175724 2.1507545 1.3985212 1.5431648 1.5352026 1.6222292 1.6791856 1.7736666 1.6988336 1.7539642 1.7445191 1.7954414 1.8269131 1.7808565 1.7554089 1.6793487 1.8197131 2.0006217 1.5907612 1.8579071 1.7320844 1.6800819 1.7975514 1.8847774 1.7640233 1.7795085 1.7953591 1.8140993 1.8844887 1.9635095 1.6998628 1.8173070 1.8233991 1.7797196 1.9012976 1.8109882 1.8216802 1.7658392 1.8214557 1.7559369 1.8679724 1.8859327 1.8293984 1.7781427 1.8199747 1.8132685 1.4280343 1.8217903 1.9367824 2.0211314 1.7573748 1.7066632 1.7989131 1.5830211 1.7562831 1.5404392 1.5836878 1.6484938 1.7828266 1.5473060 1.5193842 1.5047225 1.6222072 1.6773239 1.6521769 1.5127641 1.3857170 1.5435243 1.4811658 1.4870809 1.5924980 1.5949760 1.5778406 1.3498702 1.4157554 1.4154729 1.6007246 1.5100203 1.5826292 1.5810234 1.5223097 1.8137855 2.0028613 1.5212396 1.5937455 1.6192841 1.3897491 1.5661552 1.4352937 1.5812871 1.2388672 1.5892070 1.5406936 1.5113652 1.7229712 1.6632392 1.8544211 1.7475646 1.7702637 1.4870097 1.4618124 1.5457145 1.5775897 1.3858382 1.6947533 1.7004867 1.6129783 1.5140019 1.5824646 1.6286859 1.6489175 1.5715597 1.5857421 1.6171306 1.5835462 1.6238816 1.6192010 1.5909159 1.5858224 1.7784188 1.5796814 1.6214657 1.5787069 1.5640818 1.6996148 1.7698172 1.6669210 1.6695583 1.4973130 1.5632164 1.5457857 1.6631500 1.6784737 1.6828824 1.5723401 1.6759693 1.5935938 1.4231058 1.5568479 1.4904577 1.6752006 1.5230198 1.5362848 1.4232860 1.3968834 1.5393730 1.6156423 1.5525431 1.5186863 1.6253040 1.7766088 1.7318319 1.7051995 1.6405051 1.6017143 1.6427832 1.6106509 1.5617893 1.8015803 1.6326149 1.7293278 1.7259435 1.8228096 1.3348184 1.9193982 1.9318620 1.6786062 1.8737648 1.7102719 1.7200208 1.8170179 1.8528029 1.8576903 1.8428906 1.8213311 1.8723302 1.4249939 1.3895757 1.2099503 1.4594318 1.5882994 1.9264178 1.3842827 1.7060713 1.6289285 1.6627128 1.6175098 1.8041193 1.8594268 1.7654441 1.7372642 1.6406268 2.0465092 1.8785934 1.7806613 1.8288007 1.6782853 2.0921763 1.9252258 1.9869830 2.1114360 2.1024737 2.0182201 2.0882385 1.9727010 2.0174746 2.1622113 2.0849464 2.0520857 2.0510476 2.0209691 1.8198530 2.0820738 2.0463831 2.0453493 2.1044000 1.9811634 1.8937566 2.1039033 2.2278067 2.2896514 2.0260421 1.8776618 1.9098536 2.0073227 2.0411062 2.1253057 1.8697365 2.0942715 2.0249661 1.9863196 1.9830111 2.0162627 1.9413264 1.8222449 2.1555095 1.9978126 1.8844822 1.6314293 1.9294905 1.6461385 1.9360043 1.9359007 1.7665983 1.8426449 1.8490662 1.6080853 1.9538138 2.0258898 1.7225549 2.0230882 2.0417282 1.9137309 1.9500916 1.8205010 1.9070536 1.7048044 1.7848849 2.0712791 1.7021145 1.8819642 1.9519997 2.0287201 1.8214282 1.7390520 1.9372624 1.8508514 2.1905022 1.7454709 2.0037206 2.0209341 1.9642181 1.7081677 1.5929161 1.7512481 1.8437383 1.9917392 1.8889849 1.7703479 1.9123169 1.7585581 2.3285299 2.3629864 2.1173674 2.0173633 2.0171233 2.0578648 2.4592406 2.2800961 2.4891557 2.1326755 2.4169745 2.4448834 2.0680402 2.5126036 2.4478750 2.0415198 2.0007215 2.1196036 2.1260071 2.1363373 1.9667659 1.9489564 2.0639774 1.9184217 1.9599873 1.9743242 1.9645765 2.0242323 2.2616158 2.1196978 2.1811784 1.9718328 1.9229694 2.1917981 2.0295943 2.0451038 2.0784814 2.0551679 2.0406493 2.1117392 2.1849437 2.1377609 2.0651718 2.0831250 2.1293909 2.0154878 2.2317122 2.1203139 2.2032568 2.1387732 2.0197662 2.1883559 1.9525798 2.0735026 2.0584176 1.8216538 2.1352786 1.9801138 2.2221205 2.2608523 1.7036557 1.8457826 2.1620490 2.2875225 2.1405932 2.1300403 2.1068795 2.0448612 2.2275646 1.9739985 2.2177077 1.8919301 1.9708112 1.9600481 1.9384568 1.7108939 1.6241912 1.8605514 1.8790282 1.9808405 1.8233750 1.6361529 1.7908112 1.8889189 1.8958246 1.8596304 1.9025323 1.8810123 1.9006811 1.9321118 1.7300455 1.7215461 1.8154612 1.6728856 1.5187834 1.7108305 1.8166086 1.5064092 1.7801493 1.8934653 1.8651310 1.9226179 1.8431659 1.9401327 2.0483527 2.0898484 2.0483348 2.3418250 1.7725415 1.8385781 1.9996839 2.1765704 2.0481480 1.8796543 2.2717035 2.2087038 2.4591236 2.3468691 2.3322606 2.3344728 2.5132870 2.4841481 2.3963470 2.4812540 1.9514330 2.0385701 2.2856402 2.2265980 2.3651199 2.2443147 2.2229214 2.1399929 2.4130722 2.2347284 2.1026409 2.2011416 2.0812093 2.2189626 2.3379192 2.1542753 1.7823639 1.9635244 2.0495112 2.0548805 2.2564271 2.1454514 2.1288585 2.2478968 2.1793019 2.3536308 1.9676380 2.2656773 2.0782815 2.1147652 2.3298648 2.2713490 2.2163885 2.8343391 2.2794856 1.6332088 1.5842783 1.5702663 1.5057335 1.5781910 1.8381062 1.8178506 2.0430182 1.9724401 2.0971535 1.9672165 1.7617284 1.7783205 1.8093423 1.8137784 1.7163054 1.7674040 1.7067530 1.8594964 1.9946562 2.0365979 2.0233798 2.0796442 2.0675271 1.8948930 1.8887768 1.7661751 1.7476201 1.6612284 1.6571126 1.6726206 1.7227846 1.6265546 1.4996640 1.7624243 1.7244320 1.5887724 1.6441183 1.7754283 1.6199032 1.6763647 1.7251987 1.6598297 1.6010987 1.5943612 1.6069328 1.6756989 1.5908140 1.5325353 1.7157709 1.6151060 1.8772129 1.8528144 1.7216022 1.6599944 1.5463249 1.6457596 1.4947712 1.8379637 1.4765440 1.5629133 1.6684261 1.7079170 1.7497339 1.7457188 1.7255386 1.7874915 1.8446988 1.8257776 1.8219974 1.7244020 1.7111639 1.7384574 1.6624590 1.5866387 1.6624285 1.6529364 1.6213235 1.5946363 1.6070211 1.7247708 1.7247490 1.6777723 1.5880817 1.6622692 1.7109002 1.7236449 1.7007269 1.7186411 1.8188819 1.7927794 1.6107309 1.6551771 1.6414617 1.7032186 1.7349666 1.7110194 1.8067881 1.7354494 1.9166934 1.9697111 1.7104252 1.6052386 1.7910850 2.1598365 1.7989786 1.8861665 1.7840931 1.9066408 1.6954311 1.4646317 1.4765362 1.6406199 1.6640673 1.6337108 1.6186347 1.6181698 1.7429840 1.6786253 1.7969626 1.7316688 1.6968948 1.7859816 1.6725444 1.6389623 1.6766236 1.6753866 1.6986018 1.8828229 1.9106642 1.6269046 1.6058005 1.6475695 1.5979301 1.5286748 1.6067049 1.6222807 1.7228769 1.6579835 1.6178045 1.6405261 1.7539716 1.6696167 1.6030737 1.7468611 1.6219642 1.6554211 1.7351659 1.6872374 1.6994939 1.6777828 1.7756236 1.7151340 1.6859880 1.7525306 1.6035855 1.5999230 1.7096506 1.5103187 1.5979892 1.5716272 1.5467969 1.5805847 1.5764619 1.6468835 1.6301452 1.5921427 1.6245077 1.6430438 1.7607395 1.8863500 1.7307519 1.7448053 1.7416487 1.6872526 1.7108463 1.6103647 1.6717519 1.7683361 1.6229645 1.6823018 1.6675147 1.7020122 1.6490200 1.6731010 1.6673912 1.8051238 1.7308084 1.6218350 1.7215601 1.8140579 1.8325271 1.9281414 1.8953142 1.8403343 1.9328577 1.7142004 2.0020789 1.7569321 1.7746277 1.7858388 1.7256010 1.7858030 1.5934857 1.5885497 1.7981432 1.6210589 1.6115829 1.7106527 1.7915108 1.7883143 1.6792108 1.7417340 1.7139655 1.8500736 1.8122417 1.6822671 1.7728194 1.7980587 1.5889330 1.8119229 1.7406787 1.6810561 1.6719505 1.5537701 1.5575630 1.5531160 1.6507955 1.7578215 1.7334565 1.7727976 1.7621706 1.7010154 1.7261264 2.0589469 1.7395379 1.7257825 1.7677683 1.7043041 1.6696759 1.7019209 1.6584232 1.7649734 1.6037879 1.6909095 1.6611970 1.7549317 1.7218666 1.6750456 1.7520251 1.6566832 1.6408311 1.6980940 1.7271392 1.6979502 1.6767558 1.7663652 1.7358240 1.7024238 1.6500018 1.6692252 1.7442143 1.6434906 1.6140317 1.7081353 1.6285393 1.7318497 1.6340461 1.5967180 1.5970307 1.7658082 1.6965439 1.7095318 1.7439812 1.6742244 1.8545313 1.7901958 1.6332133 1.6747943 1.5673307 1.5742094 1.6221739 1.5840534 1.6742300 1.6060167 1.6113088 1.7039135 1.6637692 1.6372786 1.8239928 1.6934212 1.7908240 1.8100491 1.6932973 1.7183246 1.7702476 1.7923819 1.6788721 1.8023237 1.6979405 1.7307387 1.5209231 1.5924214 1.4983760 1.4949637 1.4931236 1.6640671 1.7718406 1.6491164 1.5916662 1.5661596 1.7079826 1.7059682 1.6959715 1.6222445 1.6153327 1.5485258 1.5717310 1.5088222 1.5379227 1.5597509 1.5585498 1.5422955 1.5518874 1.5889135 1.6679563 1.6271817 1.6286136 1.5328003 1.7522056 1.7157524 1.5860040 1.6426766 1.6907547 1.6863325 1.5698050 1.6067165 1.5828775 1.4953839 1.7403381 1.7182310 1.7401666 1.6581878 1.6894724 1.6632335 1.7406112 1.5996529 1.6560371 1.7172359 1.7448351 1.5491068 1.6907456 1.6581162 1.5284545 1.7242708 1.7045160 1.8410173 1.6264230 1.5632639 1.5704603 1.7341746 1.7704120 1.8891283 1.7922669 1.7098815 1.8546180 1.6567266 1.5739135 1.6586227 1.8031521 1.6718290 1.6285070 1.5593393 1.6810742 1.6352960 1.6663431 1.5549118 1.5980877 1.5961242 1.6137244 1.6139528 1.6094931 1.5221112 1.5512018 1.6265368 1.5850752 1.6918640 1.6553525 1.7025759 1.7549561 1.5730102 1.5898530 1.6696210 1.9243342 1.6931931 1.6543270 1.7234480 1.6997489 1.7026993 1.6732494 1.7270427 1.7588121 1.6374574 1.7531570 1.7672631 1.7728856 1.7537548 1.5973240 1.7513226 1.7395713 1.6932916 1.6831979 1.7839742 1.7381512 1.5222472 1.5594943 1.6299668 1.6993619 1.6663024 1.7321781 1.7107342 1.7351500 1.6943529 1.6603477 1.7203875 1.6506512 1.5802205 1.8062638 1.7652157 1.8394099 1.5106769 1.8074389 1.8345597 1.6944879 1.6842656 1.7679115 1.9709954 1.7811090 1.7128724 1.9388124 1.9238169 1.8384656 1.8472547 1.8095578 1.6802361 1.9139081 1.6828651 1.7624508 1.8553099 1.8668070 1.8033080 1.8028116 1.7552795 1.6544712 1.6535980 1.6402561 1.8244433 1.7803628 1.7203756 1.6925966 1.5064977 1.5801255 1.6302271 1.8239915 1.9408376 1.8198038 1.8252300 1.6245612 1.5710310 1.8965656 1.7816348 1.7430812 1.6180367 1.8092225 1.8896941 1.7063263 1.6324428 1.7870460 1.7512538 1.6317662 1.8219995 1.7457426 1.8031832 1.8763341 1.6600916 1.6461636 1.6604455 1.6504690 1.7545000 1.5572358 1.6060626 1.6347576 1.6687613 1.7841756 1.4682661 1.5852217 1.5703387 1.6863640 1.6505485 1.5643857 1.6179176 1.6053732 1.5493050 1.6081022 1.8292126 1.6839285 1.6127826 1.7062233 1.7632467 1.7470454 1.6344841 1.6683782 1.6690866 1.6575743 1.6878903 1.7690138 1.7077252 1.7773974 1.7274645 1.7886916 1.6290770 1.5624940 1.6587544 1.5814260 1.6810819 1.7194626 1.8582864 1.5907898 1.7374898 1.6236511 1.5639012 1.6661469 1.5209483 1.5923080 1.5322123 1.5054214 1.5369320 1.5674566 1.5543570 1.6777779 1.6595382 1.6078563 1.6556865 1.7946293 1.6071840 1.7164738 1.7006415 1.7048100 1.5761061 1.6254492 1.6438641 1.6629938 1.8141303 1.6132782 1.5662573 1.6010037 1.6484712 1.4483667 1.6846822 1.6762836 1.6580690 1.4870103 1.4918728 1.6008192 1.6220290 1.5967315 1.5866120 1.5654691 1.5414554 1.6200093 1.5741705 1.5677080 1.6423614 1.6973413 1.5893139 1.7055457 1.5371382 1.6712932 1.6898315 1.6519540 1.7339282 1.7800451 1.6202737 1.6721040 1.6525049 1.7343722 1.6538881 1.7104211 1.5146281 1.5455495 1.5832433 1.5282505 1.6741846 1.6761776 1.8231057 1.5826475 1.5653962 1.7564152 1.6494767 1.7770874 1.7227347 1.8214386 1.8096389 1.8261460 1.8103559 1.8858854 1.6846730 1.7091305 1.7063043 1.7089231 1.7451973 1.7779208 1.7179589 1.5916458 1.8067914 1.6881867 1.7911035 1.7608530 1.6963409 1.4973444 1.6331181 1.6196215 1.6447887 1.9167407 1.7737554 1.6107952 1.6152227 1.5703007 1.6545936 1.7813927 1.8494231 1.7391527 1.7275926 1.7232924 1.7861501 1.9019475 1.7842385 1.7117445 1.6452862 1.5925206 1.5397594 1.5595957 1.5398934 1.7023561 1.5026847 1.5965011 1.6255279 1.6013659 1.6814978 1.5707161 1.6440844 1.6229616 1.5471552 1.5136948 1.6744773 1.7573180 1.6150755 1.5192528 1.8778339 1.9257673 1.8807132 1.7730833 1.9140275 1.7049529 1.8200422 1.8623389 1.6847432 1.8043487 1.8056389 1.7174043 1.6654092 1.5710342 1.6846234 1.6204873 1.5885776 1.7228828 1.7314585 1.6587976 1.7009284 1.8132239 1.5178237 1.5435082 1.4831585 1.4410753 1.6746478 2.1252496 1.7606857 1.6563456 1.7163446 1.6311762 1.8992849 1.8647410 1.9329157 2.0207415 1.9811170 1.9596123 1.6077876 1.7930416 1.8895926 1.8546239 1.7379863 1.8115570 1.7507533 1.9047820 1.6910076 1.7269298 1.7171285 1.6587647 1.9252043 1.7931541 1.7670110 1.6904322 1.7223054 1.7542686 1.8243298 1.8248638 1.8193676 1.9671197 1.9186210 1.8304588 1.7993408 1.8076610 1.7296573 1.8687943 1.9064733 1.7760289 1.8140433 1.7560531 1.8316552 1.8279407 1.8428965 1.8253509 1.7378958 1.7496063 1.6910111 1.8487086 1.9034756 1.7470897 1.7019582 1.7265333 1.7850504 1.6417108 1.6729509 1.6671040 1.7526808 1.7545081 1.6837736 1.7601066 1.7695703 1.8362822 1.7971295 1.8678432 1.6279376 1.7130635 1.9132287 1.5330890 1.6411862 1.9880494 1.9346087 1.9294063 1.9407086 2.0715538 2.0219826 1.9302615 1.9943751 1.8585887 1.9287370 1.9553146 2.0236432 1.9111310 1.9668194 2.1188207 2.1403229 2.1448810 2.0874612 2.1698414 2.1367949 2.1053974 2.0176433 1.9826412 2.0719033 2.1230090 2.2443190 2.2257331 1.9625533 2.0042992 1.7720571 1.7977258 2.1856556 2.0595789 2.1493170 2.0705894 1.0099517 1.1190244 1.0580529 0.9892413 1.0592807 2.2801445 2.3787749 2.4969662 2.3555115 2.4103396 2.3154491 2.3420101 2.3905936 1.9876901 2.0187420 2.1799769 2.0162740 1.7452881 1.9232347 2.0634173 2.1778567 2.3078251 2.2359589 1.9757656 1.9773668 1.9727173 2.0955522 2.0753537 2.0878773 2.0718165 2.0474100 2.0051864 1.9584302 1.9566156 2.0934802 2.2451840 2.1370299 2.2723175 2.2515435 2.3165436 2.0381057 1.8870859 1.9511292 2.0603192 1.6115529 1.6429843 1.5929086 1.5637015 1.8816332 1.7758481 1.7681479 1.8389840 1.5703767 1.5139063 1.5480414 1.6024200 1.6059850 1.7725199 1.9721635 1.7227183 1.9213345 1.9428936 1.8829354 1.9271337 1.7888134 1.8866239 2.0423847 1.8308767 1.8694749 1.8333964 1.9344509 1.7989943 1.9131174 1.8899337 1.9724223 1.8702544 1.7509273 1.7934747 1.7769854 1.7719076 1.9005031 1.8097012 1.7406188 1.8100027 2.0174271 2.1382926 2.0194672 2.0213696 2.0671376 1.6873636 1.4762171 1.6832201 1.7468305 1.8172694 1.6722712 1.6922593 1.6220751 1.6420940 1.7713390 1.6810019 1.6486232 1.7944107 1.7030103 1.7463510 1.7349094 1.9454962 1.7528226 1.7973152 1.7895210 1.7830142 1.6722677 1.6454462 1.6567843 1.6147167 1.6200657 1.6295835 1.6594204 1.4743960 1.6424440 1.6607574 1.5971309 1.5455983 1.7104837 1.9590103 1.9206679 2.1251323 2.0539029 2.1554950 2.2235547 2.2113534 2.1570277 2.0033634 2.1450428 2.1566722 2.0422213 1.9733440 1.9436671 1.8714635 1.9151704 2.1796537 2.0170472 1.9549755 1.8882011 1.9770002 2.1243944 2.2948366 2.2126933 2.0308029 2.1362646 2.1150565 2.0929037 1.9698733 1.7931115 2.1043552 1.9809009 2.0468344 1.9814668 1.9366005 1.7607807 1.9493035 1.9111072 1.9607250 2.0135987 1.9086166 1.9824498 2.1331778 2.1483676 2.1783263 2.1785335 2.2644361 2.2238396 2.3131144 2.2687036 2.3149205 2.3510844 2.0442116 2.1595035 2.1742358 2.3047401 2.2977705 2.0959716 2.2766794 2.1888349 2.0979964 2.2219610 2.3023549 2.2172250 2.2414170 2.2477147 2.2694778 2.2099179 2.0608950 1.6995642 1.6674481 1.7040619 1.9745845 1.8188326 1.7518557 1.9830608 1.8462135 1.7340719 1.8391960 1.9161190 1.8550520 1.9037026 1.8540678 1.8756791 1.9359128 1.9630323 1.8137151 1.8336018 1.9932335 1.9091182 2.0273319 1.8825858 1.8684560 1.5448536 1.7458763 1.7735039 1.8126625 1.7673212 1.7840852 2.0151458 1.7753792 1.7903433 1.6678103 1.8388373 1.8904776 1.9867589 1.9567350 1.8942367 1.9035503 1.8003354 1.9325744 1.8185602 1.8474288 1.8114570 1.6877132 1.8960501 1.8166436 1.9916263 1.7263801 1.6238681 1.5821695 1.6840907 1.7584952 1.7250909 1.8075318 1.8234420 1.8924534 1.5269351 1.9162552 1.8339967 1.8224685 1.7494394 1.7828885 1.9319458 1.6122455 1.7938571 2.0838131 1.9234331 1.8723469 1.9642077 1.7538129 1.8916075 1.8235272 1.7748980 1.9303067 1.7788265 1.7333956 1.8239725 1.5884071 1.7811698 2.0155862 1.9428664 1.8701967 2.0834997 1.7701334 1.7677143 1.5493641 1.8035303 1.7489239 1.9782961 1.8934796 1.7612947 1.6177427 1.7508525 1.8241304 1.7467165 1.7139669 1.5676264 1.7495785 1.6415706 1.8052822 1.8538100 1.9259979 1.8374222 1.9467385 1.9757386 1.7964452 1.8824624 1.8131130 1.8134730 1.6273361 1.8236645 1.7059827 1.8662466 1.7605848 1.6081291 1.9775863 1.9911194 1.9183905 1.9895828 1.8781967 1.9374629 1.8378915 2.1337443 2.0626838 2.2086066 1.7069228 1.6905581 1.7834374 1.9595158 1.8677647 1.6062119 1.6460548 1.8599543 1.7426367 1.9068077 1.7003264 1.8621028 1.9344597 1.8961245 1.8505284 1.9846787 1.7550348 2.0548314 2.0434744 2.0061681 1.8775592 1.8336247 1.9098960 2.0641496 2.0650566 1.8135447 1.7550188 1.7368681 1.6610074 1.7233738 1.7381302 1.7981159 1.6834220 1.6591398 1.5537162 2.0308344 1.9758661 2.1429331 1.8813287 2.0507800 1.8087830 1.6862109 1.7127789 1.9564800 1.6400405 2.2922696 2.0855839 1.9200791 1.9993417 1.9450924 1.8623316 2.1299051 2.2668667 1.9150253 1.9770599 1.9864178 1.9481074 1.5929122 1.7565471 1.7897193 1.6720168 1.9096565 1.7616766 1.6881444 1.5029925 1.8018506 1.8048769 1.8275491 1.7989153 2.1653469 2.2026442 1.8545127 2.2119131 2.0002081 2.1717376 1.8137187 2.0357879 1.9627169 1.9501937 1.9389495 2.0489763 2.0897907 1.9953783 2.0829846 1.9710267 2.2705781 2.2284728 2.3025683 2.2801369 2.3573467 2.7292795 2.3815086 2.3765122 2.1002138 2.1246449 2.0438995 2.0196078 1.8747551 2.0220035 2.0650613 2.1088973 1.7558442 1.8030850 1.7892679 1.7939971 1.8071563 1.9448528 1.8308990 1.8151394 1.7649422 2.1438172 1.9986928 1.9132063 1.8946985 2.1948813 2.0625171 2.0809808 2.0575915 2.1653191 2.0410174 1.6086572 1.8052441 1.7660508 1.8205862 1.7807506 2.3732199 2.4462185 2.4677762 1.9281465 2.0141491 2.0354550 1.7620188 1.8239358 1.8972976 2.3492635 2.0937608 2.1918312 2.2573058 2.1785969 2.2512821 1.6504117 1.8869077 1.7760238 1.9481596 2.0138551 1.9043412 1.8418746 1.5802814 1.6691652 2.0131103 1.6941590 1.5619103 1.8753359 1.4732904 1.7265947 1.7868442 1.7671898 1.9945321 2.0605695 1.6500994 1.8171266 1.7831687 1.8946458 1.9362819 1.7493148 1.9810496 1.8880304 1.8150438 1.6931507 1.7973755 1.8303075 1.7141562 1.7243794 1.7201128 1.6383759 1.6226925 1.5751374 1.6907631 1.5043207 1.6491397 1.6657104 1.6270855 1.6279757 1.4132474 1.6602236 1.6166292 1.6330087 1.8852802 1.6590915 1.8368388 1.7954400 1.7140896 1.8942774 2.0307994 1.7494775 2.1947025 2.2750012 1.7708847 1.8212479 1.8715599 1.8709083 1.9636883 2.0584592 1.9979974 1.9523297 1.9763392 1.9190648 2.0953334 2.1322895 2.1383687 2.1230643 2.2025480 2.3627918 1.9833139 2.0124011 2.0440260 1.9487875 1.8761401 1.9687645 1.8574770 1.9404787 1.9340062 1.9602687 2.3098873 2.1891550 2.2986407 2.2443599 2.3578439 2.2213703 2.2726388 2.0629995 2.2632104 2.2440402 2.2694861 2.0641791 2.3382967 2.3728490 2.4843656 2.4799917 2.4821644 2.3828206 2.4250352 2.5900492 2.4414451 2.4443894 2.1889847 2.4185586 2.3573344 2.3998557 2.5939138 2.4547115 2.4248080 2.6000303 2.5318223 2.6345782 2.4446178 2.5197946 2.7788063 2.4364628 2.4668542 2.5543642 2.4579417 2.3240621 2.4096302 2.2880536 2.4665842 2.3121036 2.3414712 2.5358305 2.2097622 2.5702562 2.0480257 2.2589596 2.4459376 2.4633214 2.1507310 1.9072313 2.0141247 1.9800331 2.4011048 2.3593837 2.4802077 2.7159679 2.6644386 2.0002466 1.9440726 1.8909178 1.9777874 2.0533716 2.2973899 2.3052394 2.0754718 2.0386274 2.1937807 2.2440839 2.1595700 2.8063707 2.6830444 2.3575552 2.5611911 2.5646655 2.4743001 2.5177710 2.9219665 2.8619186 2.3873902 2.7693732 2.7646767 2.9093633 2.2805317 2.4487766 2.5974170 2.4720903 2.2490863 2.5888271 2.3351171 2.6382693 2.6138540 2.3296136 2.5251207 2.5900011 2.5658986 2.4545677 2.5496813 2.4188312 2.4137352 2.4074375 2.4513156 2.4516315 2.7704722 2.5062525 2.6690631 2.6591878 2.8518296 2.6485171 2.0922163 2.6751079 2.6729745 2.7224545 2.5590136 2.4420919 2.4561893 2.5406256 2.7273883 2.6921997 2.7439462 2.4420241 2.5833788 2.5629623 2.3465046 2.3943854 2.5930460 2.7468650 2.7559119 2.6519708 2.9262974 2.7599829 2.8588673 2.6290340 2.7590676 2.7307207 2.5364818 2.6832177 2.5510522 2.5323409 2.7010088 2.6089849 2.7292838 2.6501592 2.4601196 2.4387503 2.8422260 2.5889005 2.7540886 1.9420623 1.4782625 2.0409343 2.0488292 2.1698100 1.9997127 2.2305280 2.0642923 2.1574588 2.5339594 2.4077097 2.7394057 2.4378619 2.5302080 2.6051315 2.5054911 2.5855363 2.7170293 2.6400520 2.6381253 2.5022426 2.5673193 2.5814904 2.4541757 2.5038774 2.5525492 2.4435417 2.2573450 2.0634487 1.9727558 1.9232109 1.8752865 2.1004688 1.9052587 2.0729388 2.7846012 2.7687560 2.3630770 2.1919274 2.2885190 2.6480397 2.4173751 2.4578605 2.4158925 2.9651158 2.0114392 2.3833856 2.3491234 2.3519780 1.9845426 2.0474041 2.1257430 2.3526904 2.2355645 2.3760663 2.7365770 2.2461012 2.3871667 2.7743743 2.6324088 2.6648452 2.7497256 2.6968902 2.3730905 2.5582206 2.5469298 2.6779515 2.7236378 2.7206012 2.8100020 2.6765445 2.7584696 2.5903067 2.3283785 2.7450527 2.8162381 2.9085724 2.5486878 2.5592885 2.5166005 2.4532347 2.5495352 2.5989862 2.4500069 2.7151104 2.7247644 2.6275040 2.6257858 2.4960977 2.5929511 2.5627988 2.9284219 2.6158949 2.7476888 2.4645698 2.4531817 2.4495650 2.6967193 2.6614980 2.7236528 2.4855235 2.6568930 2.6695707 2.5184442 2.6196727 2.4807195 2.7490771 2.6768888 2.8755826 2.7977784 2.4276325 2.5213415 2.6068095 2.7228252 2.7579661 2.9187764 3.1326393 2.7881208 2.7993865 2.9468670 2.8640273 2.6358035 2.0313237 2.0327020 2.4193216 2.3469418 2.0910974 2.0834135 2.2280277 2.2092861 2.2102546 2.2141588 2.0540471 2.0782720 2.0615236 2.4634753 2.3495366 2.6252428 2.6793941 2.8154462 2.6210872 2.9668706 2.5929173 2.4947698 2.4915868 2.5250526 2.5931794 2.5797007 2.5306156 2.4185113 2.4699313 2.5608338 2.5234729 2.5673844 2.6308717 2.2478184 2.1636868 2.3882279 2.3513985 2.2158423 2.2664832 2.4785495 2.2598029 2.9320481 2.3328295 1.9575489 2.0408405 1.8541684 1.9109383 2.0134536 2.0052199 2.1078033 2.0842325 2.3470677 2.3605887 2.3825038 2.3617043 1.8530785 2.3537082 2.3914430 2.2445182 2.2986119 2.2599855 2.2131720 2.5059544 2.3869642 2.3113479 2.2631723 2.6046812 2.3767120 2.4509518 2.5065129 2.2754249 2.1872710 2.4781670 2.5008122 2.4206901 2.3133263 2.3327886 2.1519626 2.4187404 2.1536872 2.0920455 2.3428261 2.2699759 2.3736520 2.2719378 2.3090757 2.1435939 2.5517495 2.2993618 2.2670291 2.2919847 2.2143930 2.2216408 2.3140152 2.2386867 2.2632630 2.3458805 2.3037334 2.0559918 2.1762076 2.1500378 2.1990721 2.1643977 2.1277924 2.2365378 2.2316986 2.1045427 2.1213437 1.9934874 2.3003615 2.5489957 2.4370324 2.3251294 2.3720221 2.3140359 2.3261852 2.2163620 2.0882531 2.1405362 2.1570585 2.2064574 2.1389836 2.1416157 2.1140758 2.2903113 2.1774405 2.2550296 2.2099651 2.4880193 2.5879258 2.4061369 2.3414091 2.4733155 2.4712116 2.2236844 2.3297660 2.2619672 2.2962176 2.2389211 2.5076605 2.3839121 2.3537249 2.6930602 2.2322357 2.2696233 2.3175080 2.3479446 2.4822963 2.3053108 2.3977835 2.4518071 2.5820375 2.2468878 2.1582347 2.6924173 2.9461115 3.2227540 2.5945678 2.0422835 2.0108072 2.3470527 2.0901212 2.0522088 2.1130892 1.9415639 2.7549569 2.8532055 2.8211486 2.7347737 2.2454272 2.7446840 2.6284167 2.6736111 2.4992317 2.3881906 2.6254262 2.4882247 2.4091417 2.3056728 2.1232431 2.1205230 2.1659769 2.1972526 2.2192412 2.2109765 2.2223854 2.4368877 2.2656940 2.3414408 2.2521273 2.4423607 2.4228463 2.3325260 2.1433793 2.2498762 2.3550558 2.3905213 2.3858636 2.3755909 2.2876769 2.4141869 2.4436084 2.5717546 2.3257198 2.3930488 2.1718251 2.4099580 2.3924369 2.4318151 2.4585448 2.3864279 2.3992791 2.3714055 2.3855587 2.5215542 2.4312228 2.0958435 2.4191331 2.3173347 2.7696656 2.9498664 3.0457886 2.4301963 2.2401590 2.1610709 2.5332592 2.3924965 2.9715868 2.4578355 2.4125932 3.0007203 2.4003468 
assembly_BlackSea15|NODE_401041_length_2286_cov_3.371582_2|protein       2.5290524 2.1165183 2.2714002 2.2105758 2.1963735 2.2830598 2.1714241 2.1297094 2.1142210 2.0845319 2.2699931 1.9665468 2.1591939 2.3989378 2.0478672 2.0370408 2.4960593 2.3738661 2.1271358 2.2062211 2.1935558 2.1040069 2.5279273 2.2572277 2.2021501 2.4588802 2.5494053 2.3306847 2.2480570 2.4155911 2.6749409 2.5052022 2.3920426 2.8341071 2.3217184 2.2447687 2.6904008 2.4493537 2.7042106 2.6112768 2.3946510 2.5814984 2.0651583 1.9528443 1.9324715 2.1022588 2.3632681 1.9454637 2.1911891 2.1630879 1.9645400 2.1423577 2.1518041 1.7680419 2.1542008 2.0523672 2.2786179 2.2610286 2.1786747 2.0687459 2.3860865 2.2123575 2.1578353 2.0962718 2.2630861 1.9833676 2.1539317 2.3106314 2.2914370 2.0606899 2.0464412 2.0622933 2.2357422 2.3140956 1.9246979 2.3849838 2.0087388 1.9656867 1.9377598 2.0873409 2.0314982 2.2344787 2.0475883 1.9727988 1.9957905 2.0581151 1.8232028 1.9845260 1.8552556 1.9705824 1.8811759 2.1259381 2.1505821 2.0329433 2.0600284 1.8045588 1.8565173 2.0296672 2.1779510 2.0173557 2.0804259 2.3190330 2.2714224 1.9816037 2.1862483 2.1958656 2.2612698 2.0572352 2.0359974 2.3292148 1.8462287 1.7762838 1.9929005 2.0076477 2.0414156 2.2324024 2.3101895 2.1426005 2.4440410 2.4563538 2.4998517 2.2035288 2.2470737 2.3501770 2.3317688 2.3062056 2.2070722 2.5041096 2.2657757 2.2627730 2.1199357 2.2744780 2.3615165 2.5033756 2.4612526 2.5283103 2.3609868 2.2602036 2.3953228 2.3135345 2.4079172 2.4848548 2.4486127 2.4038334 2.3742892 2.3034643 2.1834805 2.4598706 1.9971262 2.1895894 2.4619324 1.8741726 2.3363656 2.1511801 2.2745289 2.1792526 2.3481374 2.2219537 2.4855369 2.4594332 2.0372616 2.4319908 2.1239570 2.3126396 2.3823823 2.1958880 2.1280406 2.2832728 2.7125757 2.2318324 2.3908878 2.2883522 2.0486812 2.0469688 2.1028416 2.1351106 2.3087446 2.3017604 2.0841463 2.0656346 2.3737871 2.4014532 2.4503001 2.1141908 2.2116756 2.2275769 2.3801135 2.2126400 2.0391237 2.1315414 1.5350391 1.4923393 1.5196126 1.4923082 1.5510304 1.5775230 1.4455517 1.5202809 1.4819885 1.4549194 1.3537019 1.3287616 1.2187910 1.3058072 1.1851675 1.3736673 1.3673479 1.3625332 1.3539440 1.3333240 1.4512870 1.4323923 1.3652126 1.4627626 1.4070931 1.4321196 1.4357778 1.3380120 1.4624508 1.4441740 1.6689117 1.6421063 1.6790609 1.4341402 1.6506101 1.7109744 1.4049814 1.2711437 1.4460466 1.1423375 1.1581085 1.2333285 1.3467454 1.3167791 1.2747354 1.3149838 1.2671266 1.2239171 0.7919354 0.7430116 0.8317974 0.7923620 0.6249858 0.6703349 0.7315533 0.7359811 0.7295974 0.6715055 0.6507352 0.7236541 0.6183728 0.7315253 0.6864246 0.6810388 0.6730094 0.7273672 0.7879806 0.8200693 0.7756151 0.7749811 0.6079947 0.3716035 0.3371839 0.3874354 0.3589085 0.4261008 0.3928753 0.3954851 0.4252125 0.3554327 0.3393212 0.3073847 0.3556912 0.4675249 0.4493378 0.3488093 0.3618372 0.4600976 0.4706676 0.4126066 0.1835051 0.2069976 0.2121279 0.2146054 0.1986922 0.1887080 0.2034803 0.2375469 0.2044665 0.0000000 0.3436046 0.2745049 0.2703143 0.4263572 0.4479117 0.4366426 0.5032836 0.5130764 0.5150045 0.4881984 0.5224288 0.4840123 0.4497701 0.4777706 0.5527168 0.4804733 0.4660963 0.4838174 0.5881971 0.5999780 0.6274342 0.5851588 0.4761152 0.5612327 0.5749073 0.5313584 0.6135881 0.5736221 0.5624991 0.5627819 0.5474364 0.5798636 0.5199416 0.6334070 0.7287789 0.8923981 0.9093831 0.8741219 0.9286182 0.9124430 0.8694660 0.8611893 0.8361335 0.9248146 0.9068694 0.9680325 0.9066635 0.9375203 0.9308262 0.8336116 0.9331374 0.8383251 1.0690998 1.1423781 1.1709665 1.1778324 1.1400356 1.1843015 1.1679979 1.1765508 0.8948332 0.9223332 0.9109836 1.0731580 1.0307991 1.0314903 1.2568484 1.2420948 1.4906321 1.4622689 1.3632101 1.3174099 1.3251957 1.3606634 1.1829231 1.1695834 2.3166017 2.0726533 1.9493358 1.9720566 2.1957156 2.2594811 2.3091906 2.2897248 2.3020172 2.2556451 2.1418678 2.1213852 2.2407551 2.3631689 2.5251321 1.3175800 1.5208615 1.4852470 1.5862326 1.6860036 1.3744875 1.6282655 2.0836159 1.4644712 1.8363624 1.6926990 1.8047074 1.8311071 2.0245079 1.9967914 1.8400442 1.9789802 1.8735033 2.0030100 1.9591807 1.9946353 1.9000957 1.9152734 2.0921523 1.5451928 2.0663965 1.9003761 1.8658287 1.9148545 1.9091729 1.9065803 2.0684151 1.7882289 2.0335981 2.0913590 2.1482222 2.0259735 2.0767880 2.0462580 2.0247961 2.0943169 1.9895437 2.0727170 1.9239744 2.0546294 1.9601130 2.1228847 2.0483728 2.0504834 1.9562435 1.8407806 1.9384663 1.6070211 1.9645574 2.1319506 2.2814770 1.9849455 1.8498732 1.8354870 1.5348968 1.9112570 1.6744524 1.7147185 1.8347185 1.8098433 1.6356091 1.5629397 1.5583587 1.6169963 1.8355691 1.6780970 1.6045286 1.5523072 1.5555792 1.5053734 1.5448815 1.5941362 1.6572092 1.7258919 1.3497538 1.5924293 1.4907349 1.6462717 1.5962144 1.6763670 1.7626725 1.5769033 1.8365473 1.8399176 1.5479216 1.5708401 1.6044457 1.4767134 1.6451523 1.5498635 1.6567674 1.4632032 1.5874763 1.5695071 1.5172956 1.8062567 1.7746288 1.8413960 1.8027025 1.7251590 1.5159035 1.4671754 1.6239718 1.6978559 1.4368441 1.8421415 1.8836074 1.7069939 1.5779697 1.6431174 1.6434196 1.7923525 1.6722707 1.6306026 1.5142051 1.4813957 1.6380690 1.7064089 1.6839277 1.6935726 1.8274559 1.8491189 1.5536174 1.5175059 1.6136527 1.7061879 1.6423525 1.7057160 1.6550436 1.4728275 1.5955721 1.5526443 1.6109375 1.6466002 1.6485107 1.5274412 1.7373385 1.5392356 1.4521051 1.5753988 1.5179455 1.6092817 1.5321175 1.5472808 1.5421334 1.4816493 1.6743842 1.7227125 1.4233989 1.6234452 1.5776827 1.9279106 2.0766896 1.7845543 1.7265383 1.7806210 1.8570098 1.8048762 1.6895378 1.7926438 1.7073331 1.8030215 1.8025845 1.8206678 1.5563785 1.8525922 1.8466876 1.8476666 2.0274183 1.6439090 1.7997848 2.0076288 1.9422759 2.1892612 1.9720648 1.9879870 1.8389342 1.6132713 1.5915876 1.3339409 1.4151883 1.7560259 2.0693465 1.4624302 1.8319230 1.6550841 1.7602204 1.7693277 2.0355414 1.9727939 1.9617572 1.9630965 1.9541938 2.0763067 1.9204529 1.9149765 1.9052122 1.7169382 2.3558231 2.1633416 2.2299197 2.2116587 2.1551912 1.9187968 2.0470946 2.1685353 2.0820782 2.2232279 2.1181488 2.0979782 2.1403339 1.9799434 1.9111195 2.1710023 2.1423160 2.0025577 2.2243581 1.9749355 1.9261017 2.1412346 2.1774691 2.2715039 1.9399293 1.8518783 1.9298070 1.9274802 1.9702664 1.9947827 1.7727492 1.8528176 2.0121203 1.9090597 1.9784273 2.0014383 1.8703948 1.9805659 2.2303763 2.1684814 2.0560332 1.6550839 2.2257833 1.8301146 2.1926893 2.1439120 1.8959717 1.9011690 1.9322453 1.7874992 2.0081455 2.2103220 1.8537550 2.0506845 2.1882045 2.0839515 2.0968222 2.0242053 2.0172196 1.7959750 1.8764506 2.0445183 1.8054390 1.8861960 2.0057985 2.0027017 1.8606489 1.7822950 2.0620302 1.9983898 2.3790145 1.9021082 2.1591150 2.0490307 2.0469500 1.9489638 1.8543740 1.9810900 1.8770684 1.9122056 1.9351405 2.0453369 1.9282387 1.7279722 2.1713151 2.2675611 2.2490450 2.0315789 2.0734272 1.8140069 2.3812403 2.3988219 2.2986334 2.2011236 2.4907701 2.6124603 2.0155143 2.4202234 2.3599950 2.1022185 1.9499540 2.1927003 2.1518911 2.1841558 2.0181164 1.8884418 2.0896126 2.0334441 1.8544602 1.8071085 2.0105425 2.0269353 2.2204344 2.0593543 2.1384001 1.7918510 1.8960216 2.3245311 2.0995719 2.1801452 2.1178839 2.1430120 2.1575312 2.4184311 2.2542434 2.1847691 2.1049722 2.1283293 2.2991663 2.2310357 2.2931204 2.1938369 2.3073099 2.3155282 2.2257649 2.3349246 2.1798270 2.2657354 2.2343397 1.9410192 2.5375690 1.9901059 2.2404087 2.1707282 1.8322953 1.9125830 2.2822217 2.3583449 2.2678569 2.0933249 2.0807623 1.9754096 2.2422186 1.9307409 2.1999733 2.0554887 2.1765276 2.1511872 2.1819729 1.7782139 1.7525139 1.9736435 1.9349711 2.0924831 2.0865461 1.7375151 2.0876431 1.7586803 1.9818139 1.9145047 1.9007039 1.9575220 1.8731279 2.0369205 1.8345461 1.8151284 1.9046878 1.9652658 1.6675654 1.8676982 1.8871258 1.6382648 2.1305929 2.1826900 2.1023745 2.1452561 1.9518137 2.0817705 2.3779102 2.1314500 2.1040067 2.0944230 1.8267753 1.9074755 2.1579664 2.0990387 2.0207287 1.9515614 2.3542088 2.3105265 2.5224885 2.3252173 2.3798706 2.5260811 2.6108015 2.3324374 2.3806342 2.5872431 1.9434815 2.1343827 2.3638668 2.3749496 2.6591289 2.5235238 2.5015911 2.3143912 2.6928436 2.2828725 2.1221486 2.0933706 2.2509685 2.3264364 2.3398884 2.2306024 2.1341343 2.2175889 2.3061601 2.1790387 2.3726870 1.9505183 2.2094262 2.3968593 2.3736845 2.5546858 2.0662387 2.6996207 2.1099676 2.3482558 2.5304166 2.6481361 2.3345638 2.9339832 2.2539489 1.7042196 1.7896373 1.8037359 1.7422992 1.6639045 2.0143318 2.0110690 2.2714158 2.2759276 2.2349483 2.2164122 2.0465829 2.0870863 2.1480198 2.0332947 1.9826338 2.0278244 1.9965094 2.0993960 2.1389188 2.0784583 2.1899874 2.1703628 2.3338623 2.1730803 2.1976632 1.9131992 1.8934020 1.8427295 1.8899931 1.8876729 1.8597891 1.8124824 1.7096617 1.8564098 1.9814329 1.9106467 1.8737291 1.8470932 1.7375066 1.8078563 1.9006728 2.0262324 1.9135288 1.7996764 1.8469362 1.8166237 1.7459463 1.7090420 1.8514601 1.8075916 1.9772164 1.9479880 1.8342629 1.6540371 1.6190386 1.6740201 1.5845888 1.6341015 1.7471049 1.7456517 1.7717863 1.8358224 1.8454664 1.6689363 1.6442680 1.7686414 1.6934120 1.7555198 1.7331811 1.8033616 1.8269371 1.6738109 1.5835725 1.6174275 1.5426735 1.7101721 1.6716086 1.5904023 1.6071626 1.6437222 1.7052883 1.6485067 1.6042045 1.6067719 1.7167253 1.5594487 1.7121559 1.8023942 1.7124209 1.6476782 1.8280959 1.6395697 1.6156262 1.7250468 1.6576330 1.6780950 1.7257204 1.8124105 1.9488076 1.9372238 1.7316575 1.8348655 1.9287601 2.2794354 1.9223401 1.8495431 1.8624839 1.8877082 1.7080613 1.6039104 1.5646542 1.6141483 1.6529936 1.6159667 1.5346582 1.4962854 1.7052078 1.7507387 1.7940257 1.8362230 1.7663712 1.8644021 1.7013382 1.7282130 1.7487589 1.7231070 1.7482623 1.9272942 1.8799638 1.5899391 1.5103644 1.6215477 1.6013307 1.4863098 1.6929842 1.6131677 1.6469368 1.5786726 1.6085302 1.6461018 1.7704343 1.6793805 1.7032681 1.7017213 1.6284798 1.6191637 1.7515677 1.7094910 1.7128045 1.7014264 1.7000947 1.7880275 1.6364545 1.6787551 1.5799111 1.5925358 1.6497569 1.4402126 1.4781991 1.4507506 1.4099115 1.6277708 1.5467114 1.6186204 1.7099373 1.8015568 1.6476193 1.6865186 1.7759645 1.7721810 1.7194805 1.7031434 1.6937149 1.5621195 1.6284036 1.6103192 1.6816011 1.6983206 1.6130349 1.4372049 1.6129731 1.5250514 1.6023581 1.5885241 1.6308921 1.6874606 1.7146634 1.6490877 1.7456833 1.7994680 1.7835468 1.9954267 1.9847275 2.0049683 2.0715289 1.8712213 2.0130664 1.7344012 1.8057936 1.8044665 1.7522671 1.6153703 1.6224976 1.5376899 1.6939011 1.7074149 1.6837617 1.6424870 1.6111347 1.7930256 1.6070671 1.5109169 1.5372878 1.6933744 1.7879648 1.5586543 1.7486154 1.6363588 1.5503293 1.9525565 1.7153192 1.7106500 1.6075236 1.5181805 1.5564374 1.5972678 1.4295625 1.7140682 1.6205192 1.6207288 1.5912096 1.6550934 1.6881392 1.9165858 1.7408823 1.5588094 1.7459098 1.5939405 1.6627409 1.7296987 1.7158019 1.7220231 1.6807590 1.6434107 1.5543151 1.5751064 1.7025712 1.6363581 1.6532161 1.4770870 1.4845589 1.7435128 1.6885518 1.7066893 1.6813534 1.7685910 1.7299082 1.8031208 1.6767282 1.7135520 1.6566540 1.6353515 1.5633273 1.6336916 1.6571119 1.6645715 1.5187896 1.5891996 1.6487426 1.7023247 1.6559221 1.6705010 1.5662266 1.5933202 1.7163339 1.7014112 1.6005885 1.7390220 1.5321068 1.6081469 1.6071746 1.6114430 1.4713439 1.6306275 1.6876803 1.6799559 1.6333144 1.5549202 1.7918686 1.7683503 1.7806635 1.7782646 1.7249194 1.7273341 1.7646946 1.7448373 1.6276366 1.6086971 1.5719347 1.5929459 1.5551100 1.5839129 1.5062433 1.5350759 1.5523862 1.6673720 1.8019167 1.6958521 1.5602294 1.5844169 1.6160624 1.6574088 1.6118986 1.5161424 1.5177363 1.5756613 1.5542923 1.5104880 1.5738751 1.6129408 1.4978723 1.5018956 1.5654741 1.5250538 1.5889180 1.6122702 1.5950654 1.6296275 1.6756790 1.5919760 1.5434612 1.6010888 1.6671428 1.6770019 1.5445380 1.6512584 1.6074871 1.4528743 1.7051002 1.6135188 1.6464462 1.5912265 1.6611953 1.7124276 1.6940833 1.6582733 1.7101462 1.6286429 1.6641513 1.6024966 1.6635750 1.5989143 1.4418232 1.5545216 1.6737175 1.6386693 1.5742566 1.5350624 1.5834485 1.7317445 1.6868417 1.7691545 1.7034896 1.7031823 1.6894396 1.6790940 1.6689106 1.7192045 1.6491714 1.8976262 1.8302994 1.6057202 1.6136264 1.6387691 1.5249297 1.6356413 1.6525253 1.6151673 1.5832159 1.5822399 1.5240273 1.4712077 1.5404475 1.5572915 1.6183234 1.6606372 1.6389805 1.6531038 1.6734683 1.6036656 1.7245576 1.7426795 1.8949588 1.5607400 1.6812122 1.7469332 1.6064280 1.6800891 1.6662332 1.6720363 1.7275350 1.7192850 1.7523718 1.6910118 1.6793726 1.7177067 1.6043298 1.6137429 1.6302513 1.6499850 1.6598668 1.6790365 1.7143910 1.5145476 1.5618174 1.5933268 1.7352748 1.6475849 1.6910454 1.6338950 1.7140051 1.5958977 1.6467275 1.6552109 1.6580284 1.6664939 1.7818490 1.7702117 1.8603133 1.6509301 1.7661545 1.8221397 1.6740786 1.5830281 1.6863308 1.7679235 1.7395728 1.6910937 1.9200584 1.7229400 1.7098049 1.8656611 1.7871454 1.6734459 1.7749971 1.7235029 1.7547478 1.8493974 1.8473530 1.8556557 1.8852693 1.7468171 1.5899884 1.5885178 1.5819322 1.8021146 1.7330039 1.6776941 1.6991752 1.5645560 1.4784511 1.5591690 1.7495210 1.9722157 1.8393274 1.7368556 1.6243298 1.5382661 1.7766987 1.7887595 1.6785176 1.5908112 1.7544284 1.8489721 1.7280388 1.5768939 1.6723223 1.5585965 1.6169740 1.8342471 1.7698272 1.8376696 1.9485990 1.6419386 1.6951922 1.7860174 1.7989955 1.7436158 1.6148349 1.6094076 1.4770289 1.6603476 1.6900774 1.4142142 1.6489106 1.5849847 1.6011721 1.6539406 1.5459817 1.6870811 1.6514465 1.5681264 1.6535164 1.6760541 1.6016181 1.7522201 1.7636772 1.6801157 1.6536525 1.6646232 1.6314348 1.7094214 1.6546878 1.7359569 1.6725640 1.6058736 1.7121183 1.7034022 1.7366593 1.7053424 1.6488384 1.6677860 1.5479703 1.6797364 1.8143775 1.8909341 1.4828309 1.7675244 1.6039215 1.4915731 1.6363562 1.4129916 1.5781597 1.6067958 1.5922385 1.5797344 1.6624915 1.6381686 1.5535980 1.4448228 1.6686886 1.6568914 1.6770061 1.5017936 1.6625236 1.6100647 1.5793489 1.5925841 1.7324951 1.6324574 1.6701390 1.7357045 1.5752617 1.6141509 1.6848988 1.6050114 1.4595793 1.7135010 1.6302475 1.6414225 1.5180177 1.5145689 1.6060649 1.5712234 1.6284092 1.5939212 1.5391072 1.5731437 1.5957444 1.6128767 1.5531655 1.6793743 1.7265585 1.6839564 1.6621230 1.4986143 1.7771727 1.6993249 1.7065128 1.6807745 1.6585892 1.6506646 1.6335402 1.5764080 1.7418888 1.6703601 1.7634048 1.6052571 1.5713233 1.6656363 1.6058692 1.5376674 1.7669630 1.7883508 1.5504311 1.5162397 1.7651468 1.6868406 1.5933811 1.6251405 1.8043323 1.7537740 1.7389413 1.7142887 1.7153585 1.6641908 1.6831002 1.7062301 1.5958856 1.7014029 1.7335348 1.6881636 1.5604492 1.5832805 1.6975815 1.9658840 1.7528650 1.8253501 1.7335193 1.6372473 1.8336851 1.7679411 1.9619969 1.9188587 1.6366598 1.6118803 1.5084003 1.5271002 1.7534659 1.7436437 1.6714653 1.7525181 1.6462054 1.8229753 1.8601286 1.7022360 1.7202479 1.6023439 1.6307531 1.5082667 1.4612855 1.5763345 1.4979865 1.4961439 1.5747774 1.5841953 1.5423855 1.6157088 1.5856802 1.5787200 1.6628703 1.5867993 1.5430203 1.6751918 1.7852221 1.6099537 1.6340987 1.8834009 1.8909619 1.9723179 1.8517614 1.9310892 1.7939865 1.9311519 1.8229216 1.6722260 1.7550263 1.8211517 1.6830679 1.6496838 1.6535570 1.5811533 1.5662322 1.5163849 1.7649445 1.6989087 1.6222522 1.7282348 1.8089147 1.6157694 1.6159468 1.5997254 1.6092146 1.7355917 2.4556815 1.8356988 1.6151922 1.8205045 1.8524043 1.8901069 1.7732726 1.9573479 1.9367523 2.2569429 1.9296927 1.5648660 1.7918172 2.0025251 1.9470849 1.6703491 1.8438498 1.8279075 1.9048026 1.7142493 1.6879372 1.7148234 1.4591573 1.6845257 1.7712268 1.7681255 1.7311560 1.7016907 1.6967468 1.9706039 1.9041239 1.9042904 1.9720983 2.0034229 1.9128014 1.8582108 1.8575831 1.8172477 1.9269686 1.9589764 1.9196886 1.9269175 1.8843377 1.9659066 1.6861015 1.8654250 1.9066637 1.8079180 1.7908242 1.7286661 1.8451418 1.8767944 1.8437939 1.8681730 1.7476160 1.9180818 1.8013595 1.8467658 1.8516785 2.0082121 1.9029293 1.8877558 1.8002850 1.8541609 1.7566553 1.8743303 1.9353556 1.7793546 1.7787364 1.9633615 1.5651489 1.7627022 1.7925658 2.1743087 2.1900467 2.1773830 2.3348651 2.2375221 2.0919130 2.1468381 2.1112707 2.1157648 2.0873446 2.2082729 2.1281865 2.1716653 2.2475268 2.2158316 2.2259383 2.2444431 2.2580011 2.2479675 2.2214120 2.1153733 2.2787450 2.2435288 2.1849598 2.1501228 2.2221273 2.2298153 2.4697333 1.8405577 1.8229263 2.4015794 2.1584845 2.3791505 2.2852769 1.2193493 1.3400156 1.2450140 1.1360110 1.2382849 2.5303431 2.5754698 2.3615100 2.3196995 2.5640203 2.4327198 2.4343053 2.5053819 2.1281885 2.2980871 2.3591088 2.2006215 2.1884036 2.0637040 2.3363506 2.3310202 2.4373104 2.4990124 2.1799950 2.3126181 2.0515381 2.2992361 2.3980824 2.3759501 2.4135333 2.2186611 2.3024576 2.3067862 2.0261104 2.4633162 2.2977835 2.3279979 2.2562273 2.3281108 2.4214783 2.2194377 1.9028781 2.0652021 2.1247021 1.6475565 1.6392146 1.7173486 1.6434709 1.7819161 1.8117454 1.8748467 1.7929736 1.6217298 1.6600913 1.7212428 1.6329686 1.7331784 1.9494427 1.9677115 1.6026875 1.9034209 1.9571791 1.8487727 1.8929586 1.7337358 1.8833850 1.9474527 1.9130059 1.9464289 1.7786641 1.8962888 1.8820084 1.7948360 1.8372186 1.9870926 1.9576633 1.8875617 1.8997136 1.8428861 1.9161853 1.8263863 1.8512179 1.7020773 1.7865023 2.0774443 2.1022272 2.0739493 2.0748173 2.0176630 1.9360698 1.7885767 1.8562229 1.7993714 1.6983653 1.7569347 1.7189624 1.6752076 1.8365372 1.9498316 1.6919516 1.8397859 1.9542066 1.8768270 1.9253025 1.9793633 2.0585370 1.7253037 1.9452019 1.9471644 1.9216930 1.9332581 1.8720883 1.8272798 1.8385557 1.7659380 1.9536924 1.6739021 1.8608556 1.8656067 2.0147217 1.8534104 1.9546175 1.9309695 1.9548343 1.8063346 1.9491438 1.8468421 1.9074802 1.9009174 1.9518824 2.0097432 1.8183502 1.9852493 1.9023783 1.8168256 1.8156222 1.7781771 1.8334432 1.7118641 1.9441507 1.9015263 1.8617525 1.8002079 1.8693634 1.9437558 2.1695542 2.0985841 1.8685203 2.0495579 1.9380422 2.0216800 1.9808904 1.7657737 1.9908073 1.9038608 2.0134356 1.9350087 1.9139658 1.8348396 1.9441811 1.8944700 2.0980445 2.1126617 2.0344983 2.0854038 2.0551795 2.1338122 2.1835419 2.3921506 2.3186110 2.4432471 2.2810657 2.2950591 2.2780139 2.3830050 2.3369550 2.4579895 2.1940531 2.4896780 2.4402951 2.2182232 2.4245407 2.3827431 2.2997256 2.3079563 2.3239951 2.4837286 2.4078361 2.2906212 2.5072206 2.1376713 2.0144370 1.7886005 1.7592767 1.8159380 2.0494608 1.8916116 1.6171516 2.0318426 1.8182248 1.5782122 1.8643245 1.9108934 1.7935286 1.8556193 1.9368665 1.7478563 1.8810079 2.1045065 1.8716376 1.8545119 1.9009393 1.9390845 2.0164033 1.8058039 1.8800021 1.7951585 1.8141480 1.7802718 1.7454600 1.8504421 1.8033869 1.8576053 1.9812983 1.8503636 1.8555258 2.1699339 2.2190669 2.2698172 2.2790548 2.2782762 2.2914536 1.7916007 2.2836033 1.7699581 2.3009570 2.0948632 1.9429872 2.3168074 2.2583462 2.3591372 1.8894554 1.8719275 1.8829111 1.9514999 1.9365466 1.8536757 2.0557964 1.8012199 2.1270555 1.9473789 2.2144691 2.1546047 2.1361260 1.7914779 1.8219122 2.2267508 1.9535943 1.9079258 2.2082679 2.1784346 2.0901183 1.8898178 2.0744957 2.1173665 2.0375175 2.0740687 2.1035726 2.0122739 1.6739156 2.0906119 2.0561516 2.1826445 2.2841101 2.2580820 2.1132037 2.1326550 1.7192320 1.7878627 1.9932078 2.0857477 1.8374181 2.1092420 2.2406997 2.1508196 2.0043865 2.1135107 2.1934201 2.1984197 2.1289355 1.6341619 2.1266261 2.0198695 1.8488116 2.2302918 2.2703036 2.1898864 2.1047414 1.9562045 2.1956079 2.2705365 1.8465522 2.3218558 1.9916990 2.1897701 2.1054486 2.3330505 1.8611364 1.6906019 2.2695146 2.3462515 2.3152960 2.2762428 2.2909758 2.1670843 2.0151944 2.2887803 2.1860825 2.4927901 1.9762380 1.8543987 2.0207602 2.3234518 2.2433092 1.9260122 1.9111589 1.9680117 2.1319730 2.1735271 1.8511694 2.0664989 1.8792283 1.8792497 1.8475885 2.0184040 2.0313041 2.0549071 2.0804010 2.1987986 2.0237960 2.1098327 2.1242395 2.2403660 2.2737071 2.0125369 1.9835072 1.8013020 1.9714356 2.3143981 1.9549381 2.0954527 1.9473770 1.6626955 1.7911075 2.2210014 2.2370170 2.2402627 2.0530357 2.1868180 1.8747929 2.0819643 2.1419889 2.2915114 1.7418802 2.4667055 2.1661384 2.1447352 2.1479443 2.1000008 1.7669024 2.2357064 2.5438638 2.0649409 2.1556923 2.2659863 2.0269920 1.8147903 1.9699225 1.9640638 2.0781853 2.0848035 2.1130597 1.9038305 1.9375520 2.0941844 2.1518338 2.2018478 2.0747022 2.3257921 2.4347551 1.9508629 2.4310701 2.2892923 2.2042598 2.1983100 2.3063860 2.2775730 2.1632504 2.1860087 2.2380352 2.3165624 2.1647023 2.3097340 2.3043769 2.4335323 2.4249169 2.5522968 2.4050501 2.4093719 2.8805375 2.4953261 2.5327656 2.1199807 2.1921729 1.9812925 2.0623927 1.9216334 2.1199675 2.0751115 2.2933928 1.9760731 1.9770313 1.9389690 2.0463046 2.0662435 2.2086048 1.9784970 2.0705725 2.0637318 2.4527141 2.1940839 2.1430585 2.1360861 2.4514375 2.2445966 2.3226208 2.1446081 2.4854517 2.3274575 2.0867061 2.1031172 2.0198715 2.0333053 2.0779810 2.5141030 2.8202976 2.8916272 2.2731466 2.1013767 2.1955266 2.1111946 2.1929463 2.2944350 2.5985956 2.2343359 2.4629309 2.3575682 2.2169957 2.1897079 1.7208641 2.0042087 1.9758916 2.1689883 2.0171475 1.9001836 1.8013447 1.6632980 1.8204111 2.1604215 1.8443638 1.5836506 1.9353056 1.5585982 1.8029462 1.8657671 1.8900911 2.0756743 2.1384364 1.8649516 2.1079097 1.9354585 2.0472846 1.8124221 1.7220101 2.0954140 1.9982494 1.9468860 1.9034679 1.9055498 1.9478148 1.8200230 1.7055503 1.7894427 1.6494259 1.7395255 1.5778242 1.7341556 1.6504480 1.7802932 1.6241151 1.6458275 1.7327689 1.6843557 1.8235086 1.7333271 1.5730802 1.8493270 1.7528645 2.0931478 2.1880040 1.9750541 1.9112491 2.3751245 2.0785464 2.2091070 2.3443394 2.1241930 1.8605776 2.0597299 2.1103452 1.9669324 2.1364848 2.1716626 2.1250489 2.1072869 2.1723005 2.3117796 2.4247078 2.4022308 2.4218706 2.4007245 2.6451799 2.3313797 2.3254769 2.1605515 2.1091227 2.1568312 2.0865960 1.9402679 2.1216059 2.0442765 2.1865308 2.4319871 2.3609836 2.4962526 2.2470936 2.4646389 2.4280661 2.2960787 2.2460791 2.2892252 2.5060476 2.4910422 2.3138501 2.2655666 2.4805442 2.7073337 2.6758412 2.7904763 2.6826868 2.7074445 2.3934897 2.6772796 2.6461737 2.3560308 2.5176754 2.5670280 2.4963312 2.5950680 2.5341395 2.5436853 2.5512753 2.2366345 2.6327866 2.5111373 2.5263944 2.7063423 2.3991746 2.2428939 2.5250045 2.4428432 2.1127902 2.4323888 2.1484031 2.5871355 2.4121031 2.4538881 2.3029347 2.2944740 2.6586015 2.3344560 2.5756101 2.5747474 2.6068323 2.2775892 2.0348121 2.1967995 2.0108230 2.5695317 2.4386852 2.3932337 2.5143815 2.5642449 2.1919791 1.9355088 1.9548360 2.1334151 2.1996239 2.2903881 2.3277739 2.3419550 2.3051420 2.2824526 2.2634850 2.2575515 3.1127434 3.2494301 2.7967285 2.9541403 2.9716831 2.8851664 2.7985514 3.2914481 3.0942632 2.4782037 3.0916591 3.0517136 3.1239399 2.6012593 2.5960037 3.1108129 2.9627544 2.4117764 2.9920104 2.5198654 3.0774306 2.9917326 2.7119823 2.8331834 2.9449413 2.9058818 2.8759076 2.8185661 2.7695753 2.8393128 2.9324389 2.6708655 2.8846388 3.1278861 3.0260046 2.9967482 2.9806498 3.2035569 2.9343806 2.7626460 2.9284235 2.9743162 2.9641469 2.8958210 2.9201801 2.9573895 2.7504390 3.1473838 3.0914826 2.8921828 2.6285524 2.9044783 2.9438181 2.6125139 2.6612126 2.8381407 3.1705670 3.1738290 2.8731064 3.0947522 2.9697917 3.0610142 2.8942013 3.1850475 3.1550178 2.9655902 3.0741582 2.9062005 2.7208548 2.7552338 2.7621893 2.8521192 2.6338088 2.5371332 2.4798287 2.8815271 2.6273359 2.8927729 2.1972482 1.5257306 2.0786455 2.1618718 2.3228027 2.1591707 2.2135792 2.2511195 2.1910061 2.5147408 2.2908867 2.6809817 2.3691254 2.8382810 2.7795228 2.8449566 2.6591536 2.8950317 2.6951127 2.9537474 2.4556602 2.4829035 2.7245939 2.4665317 2.5891808 2.5092129 2.8075364 2.4252534 2.1220967 2.0749768 2.0425831 1.9935491 2.2987227 2.1083508 2.1444729 2.5997528 2.5960992 2.3601019 2.4032359 2.3861415 2.6654253 2.6909593 2.5578743 2.5897962 3.2326687 2.4833273 2.4956769 2.5589369 2.6407507 2.3601413 2.4865190 2.3343273 2.6171580 2.2512058 2.6930656 2.8800660 2.6071036 2.6032393 2.8262515 2.5719408 2.7600852 2.8143252 2.6622814 2.6698153 2.6870732 2.6316346 2.8635760 2.7717964 2.7040065 2.7142242 2.7396981 2.6272528 2.7178156 2.5464157 2.7728419 2.7927539 2.8396104 2.6929530 2.6871009 2.6071384 2.6219239 2.5643748 2.6174643 2.5265088 2.7635014 2.6616236 2.7474428 2.7750004 2.6039107 2.4612904 2.6670612 2.7980075 2.5861561 2.6695238 2.5480806 2.5051219 2.4569798 2.7290636 2.5874177 2.6118676 2.4245587 2.6641814 2.7191608 2.5691379 2.5044780 2.5045827 2.6373738 2.6871037 2.7103839 2.6800489 2.3915635 2.6567852 2.6789254 2.7717367 2.6859655 2.7096072 2.9871602 2.7358537 2.8144686 3.0370515 2.7236994 2.4373296 2.1371209 2.1685431 2.3230678 2.3059233 2.1813777 2.1084770 2.3963342 2.1550186 2.1600117 2.2677191 2.0419090 2.2237061 2.1564257 2.3469453 2.5697615 2.5367848 2.6015419 2.6396447 2.5874820 2.8568025 2.4062170 2.5054654 2.4369685 2.7111109 2.6108394 2.8088484 2.5433088 2.5598879 2.3773463 2.6299015 2.5578155 2.7178619 2.7055950 2.3761631 2.2452236 2.5104292 2.4486874 2.3748406 2.5975725 2.6072681 2.3316606 3.0125898 2.3653596 2.1309593 2.1638583 2.0240348 1.9874293 2.1090546 2.1497885 2.1050490 2.0877812 2.3042302 2.2879695 2.3351079 2.3352629 2.1191707 2.2041795 2.3963323 2.3103663 2.4705317 2.2320959 2.3266356 2.4803062 2.6450269 2.4188757 2.3215973 2.8632264 2.4679995 2.5624189 2.6409601 2.2658834 2.3278909 2.6251164 2.4865689 2.7329565 2.3760483 2.6367175 2.2442179 2.2512686 2.3557628 2.2741754 2.2074877 2.1969324 2.2565435 2.2933239 2.2777845 2.1385559 2.4637830 2.5738410 2.4746482 2.4938218 2.1951379 2.2937995 2.4312232 2.2909545 2.3982927 2.4171684 2.4041228 2.2094548 2.2752378 2.1842736 2.2306154 2.1557082 2.3064001 2.3407516 2.2683332 2.1676624 2.3063078 2.1069335 2.2311677 2.7075092 2.6975150 2.5296749 2.5086630 2.4331239 2.2179309 2.3569587 2.1219972 2.2352596 2.1107893 2.2427313 2.2147067 2.1836006 2.1329097 2.4060705 2.1946604 2.2391331 2.3571016 2.4487801 2.6296697 2.4125936 2.4358173 2.6518733 2.6755057 2.4046735 2.3990326 2.2901111 2.5719560 2.5770912 2.6099616 2.6877037 2.3620437 2.5938205 2.3914884 2.3369411 2.3751406 2.4897673 2.5093276 2.3948500 2.5873102 2.5619026 2.5208241 2.3318505 2.4492514 2.7575874 3.0407809 3.2145280 2.7992812 2.2283395 2.0824822 2.4156455 2.2152663 2.3125117 2.2590806 1.8527209 2.7793932 2.7659681 2.9128885 2.8427493 2.5439420 2.8519919 2.7767849 2.8509078 2.5000657 2.3959748 2.5287672 2.5556049 2.4831783 2.3986353 2.3099098 2.2939739 2.3743739 2.3254680 2.3445015 2.2196626 2.1698292 2.6205855 2.3590841 2.3900753 2.3106866 2.5507178 2.4911885 2.3109536 2.3445798 2.4886304 2.5697878 2.5250980 2.6363158 2.4704101 2.3881016 2.4030325 2.5601601 2.7279015 2.3348593 2.3118088 2.3630033 2.5234299 2.3434887 2.5193883 2.4212209 2.3951572 2.5219324 2.5263045 2.5485667 2.5888393 2.5718431 2.2642507 2.5986881 2.5687509 2.9314440 3.0019621 3.0745467 2.4320237 2.4350629 2.4161362 2.4170968 2.4402433 2.9478677 2.5967205 2.4917091 2.6927726 2.3813080 
assembly_BlackSea10|NODE_307428_length_2691_cov_2.714340_2|protein       2.3317001 2.0360645 2.2507106 2.1912493 2.1586135 2.2111123 2.0612021 2.0510734 1.9846745 1.8930840 2.1795247 1.8205359 2.0196126 2.2233484 1.9919372 1.8351134 2.4131133 2.2039013 2.0949063 2.0276193 2.0215938 1.9744696 2.2432887 2.1505679 2.1311116 2.1367612 2.2929270 2.2210010 2.1534091 2.5088873 2.5079887 2.4178505 2.3341333 2.4487373 2.2987427 2.1517948 2.3874533 2.4574159 2.6221070 2.5933540 2.3044083 2.3829976 2.0100786 2.1496738 2.0365761 2.1711984 2.3179454 1.9184079 2.1806308 2.1953678 1.9355943 2.1912712 2.2128630 1.7793524 2.2068642 2.1768317 2.3131213 2.3330123 2.1824023 2.0499913 2.3885150 2.2269092 2.3169505 2.2333459 2.2542006 2.0912917 2.0371879 2.3257723 2.2855872 1.9909031 2.1121571 2.1165398 2.0858700 2.2020776 1.9778201 2.3838700 2.0249612 2.0203530 1.9941118 2.0752301 2.1086236 2.1745801 2.1172385 2.0268695 1.9971460 2.0338560 1.8530825 2.0503240 2.0087672 1.9875490 1.9433135 2.0226613 2.0146784 1.9850865 1.9695335 1.6827989 1.8638343 2.0627963 2.1088563 2.0629890 2.0787113 2.1524021 2.3129796 2.0301000 2.3707576 2.3364745 2.4653446 2.2946035 2.2026441 2.2991137 1.9820780 1.8732852 2.0431159 1.9439068 2.1412182 2.2017240 2.3375906 2.1252098 2.3791538 2.4603319 2.4565830 2.1211958 2.0706061 2.2335597 2.1873431 2.1575379 2.1798609 2.4690802 2.2344466 2.1777003 2.1052646 2.1608660 2.2247825 2.3619590 2.4021047 2.5257911 2.4219039 2.1032992 2.3584778 2.2040103 2.3439775 2.3530253 2.3424323 2.4577519 2.2450806 2.2169009 2.1274311 2.4573449 1.9694317 2.2845314 2.5494848 1.9675950 2.2610258 2.2291576 2.2577455 2.1024255 2.2545642 2.1192144 2.3897630 2.4765228 1.9372440 2.3607399 2.0301714 2.1346695 2.3946761 2.0218000 2.0136122 1.9367119 2.6108978 2.1145389 2.2853274 2.3312679 2.1525951 1.9943948 2.0533666 1.9746503 1.9856437 2.1813676 2.0374531 2.1516564 2.2541812 2.2441000 2.3405082 2.0525665 2.0776461 2.0837259 2.2766195 2.2039389 1.9932660 2.0103718 1.5697727 1.5166646 1.6074846 1.5630899 1.5503023 1.6137818 1.4775850 1.5556404 1.5531914 1.4247638 1.4187637 1.3693381 1.2961200 1.3312155 1.2169254 1.3707893 1.4017904 1.3404642 1.4416491 1.3380656 1.4631134 1.4632695 1.4044209 1.4481737 1.4189677 1.4060816 1.4316022 1.2805545 1.5126780 1.3999197 1.7361719 1.6644808 1.6551137 1.4225273 1.7184823 1.6780138 1.4574775 1.2270862 1.3476396 1.0979775 1.1923852 1.2279679 1.2707584 1.2544126 1.2946105 1.3020331 1.3348570 1.2969840 0.7760444 0.7802030 0.8608415 0.7107659 0.6850290 0.7014596 0.7428670 0.7613900 0.7530643 0.7039295 0.7068103 0.6941721 0.6543056 0.7106601 0.7052225 0.7405970 0.7205587 0.6918330 0.7523583 0.8441342 0.7291826 0.8377248 0.6503134 0.4085169 0.3959078 0.4071907 0.3806360 0.4681564 0.4509278 0.4575465 0.4482038 0.3791386 0.3434904 0.3670484 0.4155421 0.5103526 0.4888673 0.3218977 0.3313863 0.4917833 0.4706618 0.4537263 0.2771107 0.2631828 0.2392822 0.3037174 0.2859145 0.2730004 0.2718366 0.3274470 0.2476228 0.3436046 0.0000000 0.3167239 0.3014413 0.3106768 0.3356478 0.2507626 0.4886413 0.4513138 0.5993973 0.5030383 0.5800825 0.5500157 0.5162481 0.5282361 0.6898635 0.5538945 0.5215596 0.4955404 0.6468163 0.6094592 0.6470522 0.5894071 0.5466473 0.6229680 0.5882528 0.5540021 0.6207179 0.5650706 0.5773245 0.5493585 0.5252036 0.5492000 0.5216408 0.5825575 0.6718086 0.8435896 0.8343948 0.8029265 0.8889997 0.8141819 0.7556979 0.8323371 0.7755975 0.9104756 0.9010507 0.8688217 0.8666252 0.8681140 0.8884175 0.8759258 0.8881145 0.7946241 1.0838923 1.0674218 0.9928379 1.0264606 0.9253209 1.0267398 1.0704734 1.1401627 0.9362723 0.8648792 0.8928768 1.0301632 0.9764551 0.9997753 1.2340470 1.3290582 1.4651104 1.4057841 1.3808344 1.3288705 1.3578523 1.2545929 1.2941922 1.2238071 2.3065246 2.0408018 2.0289558 2.0664841 2.2973060 2.2583408 2.4439404 2.3874565 2.3547493 2.3314157 2.1930443 2.0628636 2.3344565 2.5240990 2.3864187 1.3416013 1.5793875 1.5520679 1.6128434 1.7215309 1.4168998 1.5936746 2.1060812 1.4043611 1.7266865 1.6821017 1.7966921 1.9029325 1.9419199 1.9117257 1.8295673 2.0194854 1.9897123 1.8614451 1.9305788 1.9679978 1.7814337 1.8798044 1.9950073 1.5346814 1.9235341 1.8745971 1.9109236 1.9818030 1.9898386 1.9812472 2.0335449 1.7914904 2.0522557 1.9537529 2.0220912 1.9300052 1.9558359 1.9748151 1.9256829 1.9562777 1.9207364 1.9400871 1.8582921 1.9109792 1.8308967 1.9291675 1.8690689 1.9325290 1.9510585 1.7881581 1.9532724 1.6339484 2.1028983 1.9355714 2.1403001 1.8798411 1.8156242 1.8004667 1.6061182 1.8135924 1.5678406 1.6152472 1.6087717 1.9040669 1.5952976 1.5113690 1.5916904 1.5623047 1.7042582 1.6288846 1.5723599 1.5787040 1.4568656 1.4795341 1.5979651 1.7054374 1.7674562 1.7282187 1.4056920 1.7289284 1.5775127 1.7519547 1.6641369 1.7481155 1.8214230 1.6871743 1.9370079 1.9457478 1.5730231 1.6545405 1.5769991 1.4120232 1.6672575 1.5974109 1.8382672 1.6007099 1.7854870 1.4825494 1.4041397 1.7855258 1.7405545 1.7029025 1.6748446 1.7699766 1.5608089 1.4709095 1.6021639 1.7637735 1.4806599 1.8070746 1.7483250 1.7739170 1.6722483 1.8289196 1.7130323 1.8761440 1.8202006 1.7587130 1.5175294 1.4769348 1.6499003 1.8632168 1.8302506 1.7594327 1.8982536 1.8441156 1.5676853 1.4841717 1.5694187 1.7441110 1.6653678 1.6300411 1.6830953 1.4212019 1.5429540 1.4720116 1.6173114 1.5207623 1.5454776 1.4742004 1.6388401 1.5492154 1.5081461 1.6493890 1.5780441 1.7514068 1.5794457 1.5632688 1.5576154 1.5437501 1.5681602 1.6906124 1.5744167 1.5733970 1.5739367 1.9480201 2.0040874 1.7666642 1.6022540 1.7299053 1.7861894 1.7391687 1.6698423 1.7287411 1.6941210 1.7448695 1.7234379 1.9195787 1.6238695 1.8633548 1.8141032 1.6836417 1.9621745 1.7636126 1.7408038 1.8988374 1.9331425 2.1602583 1.9926887 1.9883668 1.8209069 1.6186530 1.6065496 1.3727147 1.4878630 1.8183835 2.0955501 1.5391387 1.9119613 1.8388436 1.8928509 1.6501237 1.9549788 2.0098855 1.8824776 1.8338390 1.9247168 2.0223784 1.9073659 1.8681777 1.9298363 1.6582324 2.1960934 2.0486404 2.1268730 2.1359318 2.0233978 1.9303259 2.0184623 2.0840554 2.0821576 2.2235539 1.9838374 2.1434933 2.1522009 2.0698188 1.9083206 2.1242549 2.1422536 1.9568767 2.1624155 2.0508985 2.0886999 2.2787582 2.1198512 2.3052084 1.9478365 1.8565976 1.9361224 1.8617737 1.9440649 1.9688715 1.7706866 1.7985917 1.9464623 1.8557236 1.9536119 1.9247660 1.8491772 1.9819115 2.1349610 2.0614202 1.9444610 1.5152613 2.0944158 1.7588581 2.1466180 2.1322439 1.8526876 1.9278860 1.8874137 1.7171992 1.9723394 2.1481823 1.7864360 2.1738018 2.2906757 2.1073304 2.1342777 2.1139214 2.1046866 1.8736806 1.8486324 2.2132133 1.8561119 1.9188672 1.9977942 2.0524584 1.9574422 1.8770390 2.0620506 1.9699912 2.3767126 1.9273441 2.1016483 1.9521094 2.0046620 1.9600696 1.7554756 1.9649252 1.8407563 2.0246013 1.8790566 1.9957121 1.9966798 1.7909497 2.2341625 2.1457800 2.1542424 2.0915000 1.9743781 1.8468800 2.3659876 2.4597822 2.3514583 2.1922395 2.4399514 2.5387903 2.0809924 2.4369912 2.2496011 2.0509447 1.9708653 2.0222572 2.0481272 2.0695626 1.8243835 1.7494401 1.9794511 1.9590749 2.0768356 1.8617121 2.1239531 1.9762611 2.1872869 2.1227647 2.1171922 1.8198967 1.9208353 2.4021651 2.1345042 2.0665898 2.0534189 2.0182681 2.1649678 2.3457959 2.2294466 2.1616738 2.0707150 2.0342829 2.1984797 2.1244158 2.1419257 2.2143270 2.2471261 2.2353384 2.2314015 2.3094668 2.0918119 2.2459353 2.1951315 2.0654779 2.6236103 2.0244949 2.1967983 2.1250391 1.7721646 1.8335144 2.1990118 2.2982945 2.2403495 2.0614775 2.0175854 2.0601334 2.0415812 2.0213751 2.2012072 1.8825392 2.0612577 1.9857529 2.0300206 1.9132692 1.6591718 1.9317926 1.8832130 1.9939689 2.0940626 1.8545585 2.0701716 1.6700429 2.0188240 1.8917086 1.9973024 2.0002606 1.8727784 2.0909160 1.7602878 1.7531167 1.8960813 1.9650079 1.7022736 1.7920240 1.8659297 1.4639855 2.0267324 2.1229360 2.0713317 2.1308251 1.9710811 1.9604347 2.1491396 2.1324347 2.0526746 2.2486793 2.0265971 1.9532778 2.0218003 2.1689474 2.0456760 2.0493852 2.2891250 2.2466735 2.4939861 2.4436088 2.3882040 2.5899237 2.6326462 2.4417749 2.4797607 2.5823965 2.1131697 2.1448570 2.4006944 2.2988689 2.3459462 2.2974796 2.2717202 2.1812891 2.3574799 2.1501327 2.1166920 2.4032154 2.2842336 2.4430002 2.2802239 2.1883120 2.1013464 2.1155771 2.2846781 2.1580150 2.3050931 2.0700132 2.1351948 2.2134500 2.1894026 2.3339473 2.1564715 2.3428243 2.2535572 2.4167046 2.5535586 2.3582867 2.2566403 2.8924137 2.4507370 1.7086285 1.8713139 1.7522225 1.7468536 1.6701979 2.0560265 2.0663064 2.2172979 2.1675736 2.2302112 2.1718403 1.9491069 2.0665429 2.1177657 2.0305546 2.0186130 2.0253818 1.9764982 2.1322792 2.1399882 2.0439311 2.1846704 2.0974307 2.1885649 2.2128365 2.1229360 1.9690866 1.8859734 1.8037551 1.8252774 1.8504849 1.8253628 1.8301996 1.6839922 1.7494893 1.8673564 1.7645308 1.7825518 1.8633186 1.7076123 1.8990873 1.9975148 2.0261005 2.0278351 1.8946535 1.9118951 1.9144213 1.7884981 1.8153969 1.9640474 1.9352201 1.8734449 1.9186438 1.9599100 1.6935582 1.6530648 1.6819383 1.7034106 1.7650706 1.8686959 1.7690401 1.8374396 1.8424484 1.8132338 1.8106346 1.7717939 1.7819008 1.8187406 1.8896562 1.8720323 1.8975274 1.9335938 1.8896772 1.6499144 1.7292016 1.6942141 1.7999389 1.7860304 1.7217216 1.6697287 1.7644159 1.8009992 1.8628678 1.7936694 1.7034636 1.7592865 1.6393134 1.7495501 1.8271421 1.7170351 1.7381880 1.7754648 1.7812241 1.6899099 1.6731495 1.7080209 1.7405129 1.8151150 1.8650037 1.8534236 1.8799610 1.8062060 1.8384802 1.7998215 2.0605741 2.0005838 1.8640700 1.8839644 1.8775671 1.8241233 1.5146898 1.6264557 1.7443445 1.6625871 1.6601494 1.6373449 1.6201972 1.9309760 1.8209640 1.8823305 1.9048309 1.7934439 1.8573646 1.7031001 1.8609188 1.9634618 1.8210637 1.8650675 1.9705551 2.0854029 1.6794233 1.6332407 1.7182476 1.6882079 1.5500228 1.7631236 1.7185583 1.6887490 1.7137672 1.6598197 1.8153072 1.8262438 1.8090296 1.8143797 1.8520959 1.9144570 1.8135023 1.8343097 1.7474355 1.7063720 1.6722935 1.7358374 1.8028204 1.7742610 1.7654947 1.7448658 1.8315797 1.8283909 1.5051693 1.5970779 1.5326196 1.5800153 1.7382073 1.6932376 1.7109661 1.8527537 1.8433574 1.7576958 1.6882445 1.7502755 1.8808298 1.7935953 1.8688523 1.7538975 1.6899091 1.7765164 1.6848486 1.7092758 1.7735354 1.6550145 1.6470718 1.7341937 1.6916819 1.7145319 1.6616323 1.7903268 1.8778157 1.7724820 1.8036754 1.8229334 1.9542959 1.8121271 2.0872528 2.0082127 2.1014042 2.1314856 1.9208966 2.0466463 1.8523593 1.9403233 1.8115778 1.7400584 1.7708381 1.7384940 1.6989604 1.8880194 1.8525704 1.8296805 1.9143958 1.9277545 2.0458337 1.8618562 1.8393963 1.8859041 1.8072761 1.7131237 1.5673312 1.6692297 1.6052448 1.5876636 1.8532258 1.7257206 1.6454435 1.5726425 1.5708630 1.6207550 1.6557284 1.6047150 1.8119624 1.7292602 1.7828525 1.6903390 1.8103125 1.7714094 2.0441321 1.8483902 1.6545648 1.8698721 1.6803049 1.7376238 1.7961310 1.7481996 1.7453874 1.7517098 1.7550623 1.6916798 1.7851445 1.8074086 1.7808882 1.8624647 1.7206912 1.7155089 1.7825584 1.8626187 1.8407433 1.8216978 1.9168538 1.7827464 1.7889423 1.6869624 1.7549923 1.7861767 1.6523034 1.6832089 1.8103069 1.7343479 1.8159615 1.6799501 1.6649038 1.8824447 1.8243239 1.7797535 1.8350813 1.7372241 1.7648910 1.8978403 1.8783488 1.8059727 1.8256784 1.6748728 1.7698972 1.7757893 1.7869518 1.6566301 1.7605507 1.8264697 1.8665494 1.7643981 1.7085341 1.8260170 1.8277111 1.8392749 1.8618860 1.8732290 1.7995246 1.7803428 1.8771016 1.8333001 1.7972289 1.6574835 1.7686430 1.7092201 1.7219829 1.6459179 1.6986813 1.7082986 1.8171184 1.8220993 1.7121022 1.6198704 1.7888391 1.7766337 1.7984283 1.7507086 1.6285319 1.7347978 1.6610474 1.5848184 1.5807322 1.6078221 1.5979190 1.5805437 1.5866676 1.6061911 1.6485715 1.7268898 1.9157920 1.6316707 1.6786420 1.7259140 1.7043999 1.7530193 1.7979077 1.7548786 1.7936577 1.6973119 1.7221187 1.7573467 1.5584565 1.8260663 1.8841649 1.8527709 1.7646050 1.8106836 1.8500419 1.8226062 1.7228640 1.7765966 1.7586274 1.7769336 1.7583007 1.7288061 1.7133920 1.6384512 1.7322472 1.7068556 1.6730754 1.7289121 1.6446090 1.6115208 1.8680029 1.8412479 1.9567894 1.8239309 1.9126253 1.9229961 1.8133313 1.7609118 1.8002185 1.8680830 1.8373484 1.8553982 1.6105621 1.7697608 1.7836961 1.5820943 1.7928583 1.8538383 1.6983767 1.7018303 1.7135756 1.6646753 1.6259148 1.7820940 1.7084512 1.7218061 1.7741137 1.8168566 1.6800134 1.7898421 1.7271388 1.8347040 1.7123346 1.8717542 1.7242207 1.8567878 1.8026525 1.7685620 1.8304948 1.7832160 1.8217243 1.8325825 1.8023182 1.8651385 1.7906416 1.7901688 1.7670989 1.6579370 1.8273188 1.6943860 1.8268494 1.7569737 1.8137099 1.8787330 1.6750041 1.6429466 1.8179128 1.8460944 1.6599348 1.8043197 1.8911604 1.7668376 1.7512782 1.7355300 1.7019896 1.7141324 1.8383556 1.8380771 1.7096217 1.8487677 1.7538814 1.8277551 1.8031542 1.9002574 1.8502396 1.8692577 1.9428249 1.7782403 1.7477167 1.9622736 1.8863673 1.8695385 2.0102234 1.8087940 1.7605617 1.8688669 1.7050843 1.8974559 2.0488169 1.9265712 1.9681396 2.0460926 1.9548965 1.7772053 1.7453675 1.8642452 1.8140580 1.7753876 1.7257500 1.6671459 1.7151967 1.5501624 1.6170995 1.9072226 2.0079343 1.8563976 1.9289136 1.6887848 1.7044524 1.9725995 1.9703945 1.6925433 1.7005460 1.9035894 2.0411568 1.8766412 1.5881325 1.6447591 1.6550038 1.6671130 1.8594003 1.7676807 1.9518607 2.0196866 1.7103945 1.7557700 1.8443699 1.7894671 1.8562191 1.6851332 1.6932819 1.5798377 1.8181494 1.9489229 1.6041306 1.7105921 1.8146445 1.7386882 1.7291909 1.7248887 1.8338359 1.6715505 1.7370823 1.7467043 1.8364085 1.7128123 1.7022565 1.8187708 1.8914132 1.7478919 1.8610227 1.7731153 1.7035560 1.8514123 1.8641369 1.8129331 1.8353281 1.8162534 1.8126277 1.8949266 1.8231118 1.7337668 1.8396433 1.6304193 1.7831432 1.8584072 1.9506282 1.7657918 1.8512026 1.6284365 1.6296719 1.7860496 1.5132570 1.7267082 1.6362491 1.6163238 1.7758983 1.6561766 1.7872016 1.7820226 1.5595521 1.7184854 1.8628711 1.7474199 1.7329942 1.8154046 1.7639353 1.8401525 1.7601239 1.7874987 1.6503211 1.7656173 1.9230298 1.7005398 1.5871933 1.6682913 1.7284648 1.5939484 1.7121604 1.7218382 1.7623486 1.6813873 1.6010678 1.7387429 1.7676283 1.7199452 1.5991763 1.5804984 1.5762874 1.6969809 1.7010134 1.6632280 1.8575802 1.6756947 1.6828486 1.6884813 1.6743562 1.8240431 1.8383566 1.8215022 1.8449650 1.7441155 1.6786268 1.8692965 1.6475457 1.8146115 1.7892054 1.7955128 1.6368700 1.7571109 1.7274940 1.8143015 1.5999185 1.9370516 1.9435400 1.7110083 1.7044262 1.7927700 1.7537047 1.6553985 1.7788439 1.8109200 1.8341139 1.7878496 1.8772373 1.7745142 1.7249655 1.6208631 1.6578432 1.6750929 1.6735375 1.8215899 1.6879735 1.6626374 1.7997222 1.7670235 1.8922020 1.8874448 1.8688581 1.8167912 1.7840966 1.8450264 1.6842388 1.9266148 1.8649305 1.7854754 1.8042168 1.5891770 1.6003942 1.8544330 1.9376032 1.9482708 1.9235682 1.7552877 1.8153313 1.9607288 1.6955711 1.7292105 1.6829675 1.7106163 1.5629605 1.5931890 1.6562345 1.6386421 1.5928590 1.5477996 1.7078590 1.5804166 1.6711098 1.6604185 1.7917864 1.7264454 1.7007068 1.6747205 1.8064686 1.8214432 1.7525547 1.7116608 1.8876654 1.8231950 1.9847928 1.8712788 1.8793320 1.8011958 1.8274910 1.9564391 1.7346967 1.8658149 1.8696899 1.7447594 1.7107225 1.6907210 1.6761727 1.7443138 1.5863080 1.7802607 1.7800235 1.7083314 1.8969583 2.0230871 1.5671237 1.7231706 1.6867791 1.7397481 1.9724600 2.3801213 1.9064613 1.8036298 1.8857023 1.8803180 2.0455318 1.9657081 2.0150582 2.0341270 2.3347662 1.9918444 1.6840448 1.9748889 2.0408200 1.9380810 1.6642359 1.8138320 1.8851707 2.0052723 1.7513237 1.6932037 1.6846249 1.4207597 1.8102250 1.8941451 1.8533200 1.6217352 1.8188824 1.7364210 1.9544962 1.9657980 1.8824648 1.9982009 2.0294197 1.8758637 1.8589613 1.8865040 1.8291875 1.9084735 1.9644552 1.9285123 1.9125673 1.8581414 1.8707497 1.8019580 1.8360579 1.9136084 1.8694580 1.8707024 1.7311090 1.9159435 1.9281963 1.8282897 1.8278198 1.9424675 1.8574806 1.8675644 1.9194188 1.9307050 1.9673982 1.9799502 1.8362411 1.8039746 2.0324265 1.8932459 1.8706275 1.9333778 1.7638561 1.7833608 1.8973272 1.6278134 1.8915181 1.9994981 2.2296039 2.3467808 2.2730093 2.2745895 2.2366255 2.1863035 2.2601874 2.3257220 2.4138577 2.3745509 2.3195179 2.1721509 2.3855721 2.2777759 2.3932622 2.3955686 2.3960092 2.3940356 2.3815079 2.3042323 2.3082100 2.3670654 2.3688654 2.3689884 2.1458537 2.3441918 2.1311854 2.4064484 1.7787563 1.8027069 2.5575053 2.1563021 2.3074779 2.3183079 1.2014720 1.3658684 1.2548119 1.1810562 1.2880371 2.3519739 2.3403062 2.2808147 2.2123160 2.3853445 2.2256692 2.2493054 2.4742281 2.0685438 2.1858170 2.2564232 2.2910771 2.2002164 2.0496420 2.2562832 2.3194110 2.4366260 2.4071226 2.1199368 2.2202492 2.0083283 2.2234089 2.2691211 2.2942031 2.2249907 2.0843620 2.2164931 2.1501120 2.1819312 2.5988434 2.3843914 2.3953807 2.3413747 2.3410335 2.3913621 2.2759326 2.1152742 2.2498081 2.0922750 1.7483337 1.7348118 1.8217644 1.7640425 1.8359121 1.8912627 1.8870180 1.9595148 1.7356366 1.7830748 1.7658829 1.7682846 1.8163733 1.8517476 2.0373541 1.5728234 1.8464471 1.9709696 1.8197535 1.8697562 1.8749434 1.9747570 1.8490154 1.7833702 1.7848771 1.7338605 1.8502374 1.8863664 1.8611371 1.8400499 1.9317938 1.9560848 1.9372709 1.9894346 1.9120363 1.9838194 1.8418764 1.8789265 1.6953351 1.8970189 2.0575337 2.1485352 2.0429129 2.0340036 2.0665544 1.9166266 1.7184986 1.8091661 1.7894637 1.8376626 1.8368066 1.8078497 1.6848291 1.7447473 1.9470812 1.8015592 1.8037851 2.0106509 1.8402732 2.0134436 1.8828194 1.9009337 1.7508511 1.8997953 1.8320930 1.8527472 1.8180976 1.7786834 1.7556052 1.6857774 1.6844114 1.8946324 1.6706665 1.8603104 1.8558906 1.9757563 1.9177062 2.0038164 1.9862835 1.8583752 2.0213748 2.1800607 2.1959960 2.0551796 2.1024946 2.0803077 2.1798377 2.0674042 2.1129201 2.1293456 1.9726685 1.9287236 1.9651272 2.0209299 1.9034092 2.0549311 2.1792536 2.0614852 1.9011049 2.0499970 2.1635183 2.2822542 2.1965507 2.0913871 2.2035314 2.1154891 2.0682781 2.0983698 1.8369920 2.1970097 1.8379957 1.9825845 1.9882622 1.8745231 1.8329771 1.9982479 1.8931967 1.9338156 1.9379381 1.9188956 2.0066690 2.0608742 2.0966785 2.1097445 2.4278141 2.4548747 2.3365565 2.2350227 2.2618990 2.2572408 2.3771232 2.3349637 2.3774766 2.2945429 2.3994670 2.4485688 2.1686745 2.2656924 2.2812482 2.3159013 2.3724336 2.4002142 2.4559723 2.3797584 2.3503662 2.5118869 2.0766134 2.0658235 1.9187979 1.8099815 1.8737165 2.1424617 1.9999334 1.6804748 2.0780007 1.9406186 1.6818026 1.7954068 1.9649995 1.8960490 1.8659886 1.9430315 1.8946282 1.8438816 2.2092034 1.9552195 1.9280757 2.0198774 1.9798446 1.9619766 1.8931425 1.8702479 1.7349931 1.7471906 1.7506313 1.7033788 1.7059107 1.7384660 1.9071561 1.8612793 1.9809161 1.9336436 2.1670389 2.1374862 2.1540280 2.2551546 2.2106625 2.2965454 1.9186287 2.2411633 1.8302948 2.1006245 1.9894310 1.9835092 2.1790812 2.2554715 2.2926953 1.8658459 1.9293396 1.8559174 1.9475523 1.9377746 1.8352777 1.9760146 1.8227070 2.0739861 1.9583078 2.1596944 2.1535892 2.0369328 1.8597079 1.8851441 2.1209656 1.8588787 1.7865199 2.1094349 2.1325511 2.0182795 1.9382274 1.8850762 2.0811232 1.9600667 1.9951295 2.0295459 1.8949023 1.6815298 1.9947067 1.8645791 1.9051599 2.1558230 2.0374337 2.0568551 2.1768164 1.7874597 1.7180230 1.9542802 2.0869618 1.7098042 2.1403295 2.0729393 2.0637309 1.9653800 1.9593695 2.0683642 2.0903622 2.0194813 1.6306546 1.9530928 1.8775015 1.8459625 2.0882571 2.1250198 2.1050295 2.0983948 1.9870733 2.1028830 2.1315303 1.7465523 2.3050637 1.9776780 2.0978649 2.1066745 2.2512171 1.9273678 1.8031511 2.3492069 2.3513357 2.2751935 2.3703598 2.2510795 2.1142791 1.9502419 2.2766188 2.2428582 2.4348748 1.9877391 1.7982090 2.0692901 2.2446056 2.1496927 1.8124802 1.8512129 2.0125273 2.0331778 2.1952774 1.7294067 1.9922420 1.9466966 1.9505743 1.9417893 2.0680123 1.9155380 2.0442859 2.0299383 2.0945649 2.0509374 2.2766095 2.2428516 2.3376070 2.2137229 2.0937062 2.0906920 1.8077251 2.0030693 2.1797872 2.0028975 2.1375686 1.8940301 1.7158537 1.7634819 2.2330777 2.3351197 2.2999396 2.0545466 2.0827115 1.8217690 1.9806159 2.0259408 2.2042919 1.8344841 2.3437649 2.0375637 2.1653126 2.1907052 2.1304630 1.8381928 2.3165630 2.4467653 2.1334621 2.1992764 2.1898439 2.1120862 1.9357780 1.9904474 2.0901522 2.0729897 2.0870807 1.9457864 1.7563757 1.8647969 2.0836515 1.9541678 2.0144802 2.1447524 2.2284268 2.4592100 1.8636554 2.3003048 2.2476879 2.2485358 2.1902685 2.3391596 2.2053767 2.2583648 2.2320881 2.2717726 2.3117218 2.2761626 2.4221963 2.3398393 2.4967422 2.3309696 2.5085689 2.3120245 2.3743341 2.8621055 2.4283477 2.5371294 2.1211364 2.3647882 2.2364418 2.1732940 2.0299424 2.2349577 2.1586860 2.3398551 1.9087684 1.9144555 1.8973028 2.0667243 2.0376953 2.1485693 2.2097190 2.1600121 1.9870820 2.3362929 2.2730199 2.2076178 2.1922878 2.3494467 2.2945894 2.2571979 2.2120412 2.2781355 2.3113114 2.1311129 2.0823318 1.9956876 2.0034735 2.0187189 2.2509475 2.5399128 2.7532008 2.2235113 2.2056137 2.2099626 2.1460767 2.1394039 2.2019181 2.6147803 2.4475570 2.4875735 2.4276550 2.1158173 2.1508947 1.8979910 2.1343857 2.0817245 2.1441203 2.0859331 1.8975558 1.8494333 1.8220617 2.0433541 2.2791592 2.0040653 1.6900552 2.0239426 1.6170443 1.8576857 1.9642308 1.9975951 2.1949007 2.1194386 1.9152149 1.9560241 1.9224340 2.0738450 1.8494655 1.7257446 2.0116909 2.0462325 1.9227984 1.8469242 2.0253316 2.0055323 1.8741338 1.7915816 1.7762948 1.7160159 1.8293880 1.6454436 1.8349560 1.7003550 1.8184724 1.7449291 1.7173529 1.7414653 1.7732532 1.8741799 1.8556728 1.6256403 1.9351540 1.8750501 1.9777087 2.2205452 2.0557035 1.8241427 2.3169019 1.9815347 2.2524642 2.4085919 2.1022570 1.8730716 2.2143851 2.1884473 1.9276956 2.1746407 2.1416880 2.0296009 2.0790066 2.1941167 2.3724702 2.4681197 2.4773385 2.4809075 2.5375076 2.6066128 2.3986403 2.3009529 2.2298036 1.9826315 2.2007294 2.2465103 2.0187442 2.2554633 2.2292793 2.2639571 2.3371034 2.4930681 2.4228102 2.3869914 2.4653743 2.4732620 2.4448428 2.3817630 2.5085304 2.7517216 2.6628586 2.4796185 2.6190905 2.5411601 2.8221238 2.7322775 2.9277235 2.7639158 2.7133289 2.3036268 2.5914504 2.5351300 2.2668613 2.4715612 2.6007616 2.5996885 2.7650890 2.6224761 2.5610284 2.6229349 2.4234118 2.8573045 2.7489401 2.7132950 2.9087606 2.5251395 2.3240232 2.7028826 2.6547231 2.1882540 2.6110705 2.2419632 2.6731168 2.4836183 2.6524539 2.4306051 2.4394778 2.7265894 2.3764317 2.4533552 2.7150236 2.5756257 2.4557379 1.9859808 2.0938025 1.9696726 2.4902801 2.2424508 2.3191574 2.4531943 2.5984038 2.2760027 2.0925509 1.9960752 2.1405597 2.4069865 2.3017469 2.2702755 2.2350118 2.2328079 2.1942550 2.3351415 2.2322240 3.1511147 3.2250246 2.7350979 2.9634042 2.9600984 2.8398407 2.7422537 3.0365873 2.9088185 2.5491677 3.1057360 3.3353933 3.0593099 2.5400562 2.6875189 3.1214023 2.9731060 2.4317417 2.9025615 2.6332842 2.8626674 2.9100330 2.8121301 2.8867623 2.9969093 2.9021934 2.9172847 2.8748197 2.8951959 2.8615376 2.8253325 2.8610481 2.7918515 3.0950560 3.0829738 3.0130697 3.1757188 3.0894938 2.8227143 2.6355774 2.8079575 3.1508084 3.1139196 2.9241308 3.0045555 3.0004757 2.8938807 3.1425174 3.0676889 3.1142728 2.7877222 3.0548342 2.8308262 2.6916395 2.6902744 2.9807760 3.2086153 3.2042312 2.9214865 3.1225568 3.2276092 3.2476395 3.1285298 3.2642023 3.1628917 2.9894520 3.1509831 2.7748194 2.8701137 3.3365418 3.0789930 2.7909647 2.7918774 2.7348392 2.6731899 2.8616551 2.7756261 2.6337014 2.2151245 1.6528498 2.3922241 2.4541581 2.2759467 2.1293534 2.2805633 2.1668624 2.1859526 2.4270104 2.3608770 2.7292282 2.5099965 2.6115614 2.5577730 2.4912202 2.4674304 2.8181006 2.6402013 2.8700276 2.3333728 2.4208927 2.6633395 2.5338484 2.4857006 2.4808135 2.4524887 2.5567143 2.0836666 2.0909681 2.0178206 1.9286399 2.2759304 2.0348282 2.2986970 2.7634566 2.6536991 2.4314509 2.3306529 2.4214181 2.6551038 2.4187398 2.5686946 2.4203365 3.2270793 2.2380322 2.4832612 2.3548604 2.2808026 2.2351335 2.4017588 2.2364766 2.5241457 2.2096387 2.5263385 2.8179261 2.2941299 2.3775002 2.7459543 2.5533244 2.6231927 2.6200055 2.5707422 2.5255615 2.5437450 2.6183444 2.6879949 2.7035423 2.7048269 2.5746080 2.7892534 2.6511424 2.5318628 2.4343122 2.5833614 2.7545938 2.6528568 2.5578335 2.5520063 2.5405261 2.4770866 2.4918684 2.4776771 2.4306594 2.6291024 2.4268319 2.5608089 2.4691954 2.3993861 2.4605703 2.4576016 2.6099085 2.5597308 2.5587011 2.3906487 2.5924320 2.4183021 2.6409619 2.4529254 2.5573467 2.3803264 2.5542868 2.5245130 2.4863853 2.4445962 2.4157799 2.5213845 2.5975797 2.7290788 2.6001352 2.3098741 2.5724971 2.6475096 2.8099993 2.8080247 2.5428777 2.7865737 2.6151449 2.4640966 2.8499510 2.7206189 2.3445667 2.2575045 2.0941110 2.4440219 2.3031722 2.1251687 2.1191350 2.3329576 2.2622862 2.2438081 2.2874762 2.1582184 2.1893952 2.1050669 2.3740585 2.5731413 2.5581353 2.4978794 2.6008294 2.3879613 2.8775304 2.4599693 2.4481469 2.3696285 2.4657900 2.6128832 2.5375786 2.3392665 2.4319820 2.3275931 2.5717521 2.3940113 2.6194943 2.5008048 2.4244263 2.2194062 2.4997084 2.3854354 2.2943746 2.4388727 2.5340570 2.3608609 2.7438094 2.6478914 2.0816927 2.1250645 2.0050255 1.9648191 2.0826379 2.1374040 2.2240477 2.0870466 2.2430960 2.2820163 2.3517614 2.2545468 1.9647731 2.2044626 2.3114348 2.3510231 2.3536227 2.3277915 2.2248048 2.3626153 2.5027617 2.2841156 2.2166890 2.6498384 2.4393207 2.4380537 2.6530451 2.2808153 2.3615730 2.5377701 2.4585764 2.6930134 2.3685178 2.4003941 2.2471756 2.3213325 2.3731110 2.3312377 2.2979492 2.2150647 2.3003961 2.3717895 2.2249590 2.4397168 2.4935719 2.4977873 2.3620641 2.3871421 2.2084751 2.3249872 2.2876832 2.2027449 2.3672864 2.3985694 2.2806037 2.1227928 2.3020161 2.3217956 2.2457229 2.2440520 2.2665418 2.2553302 2.2428277 2.1619372 2.3132163 2.1945921 2.1126607 2.6194363 2.6338747 2.4135251 2.5202133 2.2913366 2.2993613 2.4845313 2.2459088 2.3203754 2.1078638 2.3305570 2.3260613 2.1449861 2.2552949 2.2980886 2.2495922 2.1373578 2.2682201 2.5967639 2.7080517 2.4366157 2.4265114 2.5074589 2.4663500 2.4014670 2.3869761 2.4034708 2.4327170 2.6153341 2.4300206 2.4715182 2.4002168 2.7760539 2.2517072 2.2439184 2.2022852 2.4085555 2.4932738 2.4664849 2.4941280 2.4895973 2.6455147 2.3001265 2.3808443 2.7486507 2.7554025 3.0781128 2.7667055 2.1142298 2.1433214 2.5889263 2.3776035 2.3305878 2.3563835 1.9903005 2.6930094 2.6009804 2.8637707 2.7604367 2.5418307 2.7533291 2.7658308 2.8228332 2.5428463 2.5207433 2.6751766 2.6532418 2.6016996 2.5627670 2.4900473 2.5536070 2.4903537 2.5010557 2.3560152 2.4332997 2.2772083 2.6871576 2.4530643 2.6000477 2.5095431 2.6250742 2.5937569 2.5676506 2.4894008 2.8187278 2.6996348 2.7487653 2.5730051 2.7086193 2.4661647 2.5975658 2.7225597 2.8634259 2.3639277 2.5269973 2.3498224 2.4123650 2.5222939 2.5782989 2.6810881 2.6571151 2.5901629 2.5433772 2.5978175 2.6798340 2.8741706 2.5186322 2.7694793 2.8125225 3.0005905 3.0066544 3.1089420 2.3377943 2.2564994 2.3086541 2.3644440 2.3666969 2.9995524 2.6687774 2.4361407 2.5170304 2.2687021 
assembly_BlackSea10|NODE_116014_length_5077_cov_4.462963_2|protein       2.3312944 1.9800531 2.1314562 2.2235370 2.1462661 2.2736149 2.0268991 2.0549888 1.9822508 1.9969708 2.2727053 1.8926430 2.0773321 2.2676973 2.0106137 2.0161051 2.4904256 2.3296215 2.0022884 2.0263373 2.0254570 2.1049864 2.3857838 2.2928579 2.2176211 2.4108176 2.2871336 2.2571234 2.2939178 2.3619691 2.3507802 2.3374950 2.2777743 2.8230216 2.4169430 2.1136097 2.5298303 2.4814085 2.5770711 2.5745961 2.3552137 2.4102299 2.1471518 2.2553594 2.1484881 2.1388787 2.3545813 1.9897600 2.2493197 2.3126849 1.9916015 2.1896774 2.2224568 1.7211968 2.1789368 2.0948858 2.2615841 2.2719235 2.1937879 2.0975779 2.5910913 2.1579888 2.1916334 2.1689432 2.2134010 2.0505623 2.1603999 2.3163039 2.4260628 2.0021723 1.9710063 2.1594424 2.3804246 2.2917683 1.9258203 2.5250657 2.0454316 1.9604563 1.9603202 2.0934196 2.1005562 2.2003573 2.1276462 2.1146921 2.0251066 2.0619850 1.8738337 2.0516171 1.9351790 1.9812603 1.8741402 2.0842628 2.1300763 2.1115797 2.0619536 1.8762292 2.0476134 2.2613925 2.1693669 2.2251604 2.2192838 2.3266744 2.3462949 2.1403774 2.2211787 2.3589281 2.2850668 2.2559532 2.1813518 2.4781305 1.8832148 1.7129135 1.8507526 2.1115039 2.1790117 2.3620438 2.2106447 2.1067215 2.4325143 2.4012811 2.4814085 2.2934956 2.3269734 2.3081328 2.2865800 2.2855793 2.2200853 2.3622052 2.1926787 2.2801613 2.1005186 2.2933765 2.3401214 2.4597082 2.4679378 2.4827796 2.2964612 2.1488699 2.4181477 2.1386151 2.2374476 2.4239452 2.4662477 2.4108677 2.2620250 2.4212750 2.1068574 2.3313276 1.9217324 2.1163328 2.3794990 1.8461405 2.3135177 2.1230735 2.2585450 2.1204104 2.2521854 2.0219076 2.3535474 2.4955442 2.0626601 2.4144318 2.1603408 2.0382320 2.2549150 2.0095675 2.0393160 2.0005654 2.6119265 2.1343788 2.2643334 2.2248055 2.0245414 2.1129041 2.2281678 2.1431595 2.1484202 2.2205274 2.1427675 2.0774576 2.3862496 2.4524107 2.3781449 2.0006010 2.0966111 2.1171015 2.3737561 2.2351211 2.0192724 2.1169279 1.6305951 1.4230092 1.5514760 1.5532383 1.5238903 1.6719271 1.4635812 1.5483246 1.5159433 1.4887481 1.4064752 1.3424976 1.2564749 1.3092499 1.1691099 1.4123568 1.3794329 1.3774319 1.4754711 1.3483123 1.4456440 1.4531023 1.3696065 1.4824671 1.3959381 1.3841219 1.4514145 1.3573412 1.4025375 1.3809920 1.7257765 1.7024200 1.7187261 1.3991074 1.6593271 1.6944065 1.3608859 1.1866828 1.4104587 1.0961428 1.1714042 1.2042400 1.3681834 1.1584788 1.3633597 1.2729100 1.3778016 1.2633813 0.7997137 0.8214538 0.7982672 0.6695749 0.6488247 0.5973235 0.6485317 0.7391819 0.7437713 0.6647401 0.6271027 0.6487441 0.5972027 0.7923210 0.6652589 0.7034203 0.6666920 0.7257834 0.7524768 0.7904857 0.7520611 0.8227738 0.6436598 0.3212007 0.3190063 0.3708445 0.3248561 0.4194613 0.3882192 0.3716869 0.3921996 0.3396573 0.2621935 0.2990522 0.3392286 0.4009043 0.3958536 0.2720090 0.2811726 0.4193367 0.4213883 0.3505403 0.2780756 0.2405204 0.2514305 0.2580277 0.2876576 0.2836476 0.2755147 0.3057370 0.2748844 0.2745049 0.3167239 0.0000000 0.1168948 0.3467841 0.3560002 0.3447001 0.5115828 0.5198860 0.5606351 0.5362693 0.5358927 0.5263565 0.4457661 0.5028601 0.6221337 0.5580108 0.4844879 0.4595498 0.5949835 0.5869838 0.6167063 0.5702765 0.4462377 0.5304730 0.5006043 0.4993361 0.5938603 0.5107734 0.4900646 0.4799409 0.4730014 0.5042154 0.4510169 0.5911849 0.6427556 0.8319321 0.9160681 0.8574593 0.9103981 0.8590229 0.8291506 0.8644212 0.8246924 0.9530652 0.8457731 0.9612263 0.8386206 0.8766513 0.9318948 0.8773041 0.9223586 0.8325802 1.0390703 1.0887845 1.1832786 1.1559342 1.0871685 1.0927563 1.0701186 1.1440080 0.9485804 0.9351948 0.8807257 0.9992293 1.0187773 1.0389182 1.2178275 1.2625983 1.5058818 1.4935068 1.3468920 1.2090541 1.2588266 1.3125225 1.2831615 1.1826145 2.1413725 2.1288730 2.0080288 2.1095099 2.3109370 2.4041077 2.3876647 2.3860779 2.3266526 2.2779428 2.0493066 2.1251889 2.3435676 2.5791658 2.6843045 1.3086016 1.5033314 1.4171826 1.5579885 1.6199108 1.3168239 1.6287284 2.1505390 1.4138544 1.8109846 1.7187749 1.8424645 1.9711910 2.0592594 1.9166627 1.8585496 1.8945462 1.7950535 1.9730737 1.9413748 2.1339444 1.9801890 1.8746036 2.0943313 1.5585027 2.0028402 2.0252121 1.9690863 1.9376553 2.0115013 1.9071106 2.0842204 1.8727909 1.9398850 1.9719865 2.1276198 1.9422023 2.0224185 2.0814605 2.0237366 2.0937449 1.9905922 2.0459868 1.8956344 2.0451532 1.9492778 2.0913149 2.0772510 2.0094442 2.0177036 1.8937195 2.0154639 1.6024243 2.0699431 2.1900324 2.1010626 1.8330929 1.9151210 1.7650782 1.5395791 1.8916835 1.5850641 1.6829457 1.6980280 1.7876252 1.5766183 1.5324379 1.5803463 1.5884219 1.7703672 1.5868011 1.5008415 1.5759711 1.5063570 1.5436543 1.6235567 1.6790435 1.7065563 1.7480666 1.3570346 1.6984495 1.5812729 1.7789203 1.7294138 1.7815328 1.8620692 1.5931994 1.9311982 1.9584138 1.5774172 1.5815880 1.5702770 1.5431533 1.6777534 1.7076888 1.7179900 1.5518345 1.6886917 1.6011954 1.5238704 1.9345751 1.8367806 1.7155228 1.7516796 1.8106433 1.4863434 1.5500449 1.6717500 1.6725709 1.5236630 2.0815463 1.8242861 1.6730682 1.5962276 1.6566222 1.6247083 1.7582091 1.6836962 1.6300980 1.4957033 1.4895813 1.6266508 1.7932773 1.7653297 1.7433561 1.8728751 1.7618859 1.4974289 1.4810601 1.6009990 1.6420964 1.6001886 1.5897535 1.6467515 1.3975720 1.5411005 1.5578511 1.5277910 1.5663823 1.5562039 1.4824090 1.6237781 1.4904086 1.4243799 1.6027650 1.6524551 1.7170309 1.6204069 1.6215430 1.6611092 1.6438334 1.5759696 1.7217921 1.4749918 1.6130642 1.5210346 1.8178137 2.0531731 1.7084199 1.7439593 1.8556257 1.9227885 1.8584142 1.8065478 1.8780839 1.8018454 1.8951887 1.8561930 1.9235680 1.5990371 1.7023613 1.7491449 1.7852665 1.9743018 1.6434236 1.6863439 1.8755460 1.8990921 2.1722582 1.8969300 1.9003923 1.7983813 1.5972360 1.5012185 1.3091828 1.4192393 1.7436599 2.1006526 1.3738923 1.9288998 1.7266863 1.8596535 1.8405843 1.9702075 2.0887335 1.9648334 2.0213626 2.1116354 2.0243122 2.0127717 2.0370932 1.9847608 1.7181633 2.3840592 2.1855381 2.1408411 2.2077836 2.0501290 1.9018763 2.1100313 2.1631080 2.0940335 2.2076075 2.0744836 2.2064324 2.1669945 2.0946447 1.9887345 2.2241534 2.1627864 2.0730195 2.1939380 2.0893498 2.0198514 2.2598019 2.1029523 2.2297674 1.9591802 1.8007890 1.9012547 1.9417164 2.0456885 1.9722433 1.8515630 1.8608298 1.9484987 1.9353544 1.8973309 2.0178015 1.8988870 1.9048473 2.0671341 2.0952316 2.0441302 1.5950183 2.0994209 1.8311455 2.0497990 2.0378361 1.8403019 1.8280279 1.8931959 1.6937985 2.0129708 2.0757244 1.7674006 2.0846689 2.1262783 2.0215263 2.0359051 1.9240603 1.8716095 1.8415744 1.8056547 2.0071411 1.8004633 1.7929452 1.9034258 1.9330321 1.7602948 1.7530430 1.9804133 1.8966469 2.2966419 1.9303506 1.9600595 1.9470526 1.9432398 1.8937888 1.8167360 1.9132238 1.7737475 1.8909720 1.8656317 1.9293871 1.9443238 1.8012960 2.2713144 2.2551429 2.3577410 2.1532419 2.1853288 1.9797225 2.3431243 2.3679891 2.3708740 2.2196204 2.5472142 2.5628025 2.0514551 2.4733839 2.1939717 2.1738727 1.9721348 2.1057578 2.0033141 2.1276844 1.9408740 1.7719625 2.0336235 1.9919516 1.9920140 1.8708029 2.2133019 1.8748591 2.1853696 2.0173386 2.1162631 1.7543472 1.8765791 2.3582597 2.1267923 2.0731555 2.0064000 2.0583036 2.1023056 2.4785703 2.1691393 2.2744198 2.2640870 2.2005187 2.2457596 2.1529676 2.2300549 2.1907201 2.1651415 2.1687744 2.1494791 2.2011400 2.1238351 2.2047914 2.1035743 2.0813992 2.5337311 2.0635174 2.2427439 2.1500549 1.8497254 1.9114612 2.3014801 2.3272770 2.4008854 2.1171579 2.1307248 2.0697615 2.0728474 2.0684288 2.3103422 1.9279355 2.1748293 2.1293881 2.0410919 2.0286496 1.6346612 2.0159937 2.0116109 1.8943077 2.0865826 1.8883824 2.0310349 1.8386919 2.0758697 1.8486968 1.9084176 1.9285078 1.9274013 1.9711790 1.8200371 1.7912947 1.9054907 1.9654383 1.7902599 1.8738973 1.7210655 1.5623855 2.0154905 2.0773241 1.9701141 2.0012905 1.8278381 1.9506949 2.2574313 2.0902786 2.1876056 2.1859586 1.9298388 2.0200243 2.1568588 2.1369910 2.0959061 2.0410866 2.3803196 2.4218359 2.6176519 2.2788965 2.4690640 2.4521349 2.4254798 2.2756201 2.3261184 2.4891849 2.1690479 2.2617675 2.4379192 2.2298748 2.5265244 2.4834228 2.4244499 2.1516975 2.4217944 2.3448921 2.0148313 2.1927144 2.1191157 2.2469042 2.2942946 2.1044164 2.0930922 2.2775588 2.2067986 2.1707667 2.2522373 1.9541233 2.1078862 2.3186756 2.1619790 2.4314305 2.0687822 2.5501746 2.1339165 2.2574734 2.3167031 2.3181107 2.4104506 2.6567210 2.3967357 1.7207241 1.6834953 1.6716645 1.7653268 1.5786940 2.0938101 2.1528300 2.2898681 2.2434306 2.3101039 2.2060201 2.0261783 2.1993929 2.2980449 2.1408963 2.1404189 2.2518579 2.1327621 2.2205979 2.2152021 2.1067570 2.1593694 2.1155150 2.2847986 2.2201469 2.2692148 2.0378405 2.0401745 1.9784430 1.8844405 1.9378173 1.9703771 1.9140202 1.7218274 1.7980942 2.0061392 1.8122055 1.9264728 1.9031825 1.7431072 1.8216064 1.9873315 2.0715142 1.9178567 1.8806716 1.8129370 1.8966626 1.8566238 1.8823141 1.9918698 1.7733743 1.9823570 1.9787725 1.8832308 1.5419024 1.6611045 1.6001882 1.6137890 1.6655930 1.7719846 1.7888847 1.7523303 1.8606072 1.8023103 1.7513851 1.7059198 1.8236418 1.8730941 1.9310679 1.8996413 1.9944017 1.9378170 1.7994938 1.6269676 1.7065869 1.7823752 1.8542634 1.6668356 1.6712251 1.6067352 1.7891453 1.7590176 1.7236977 1.7447460 1.6227794 1.7909013 1.5513847 1.8086526 1.8066411 1.7353507 1.7154569 1.8370814 1.6946618 1.6353038 1.6933276 1.5662429 1.6813172 1.7892465 1.8869259 1.8484405 1.9233486 1.6374670 1.7915866 1.8802478 2.3230540 1.9697441 1.8713877 1.9320940 2.0211725 1.8261250 1.6400659 1.6524993 1.5734021 1.6392891 1.7381464 1.6408687 1.6211383 1.7444473 1.7677349 1.8231452 1.8994393 1.8177304 1.8270126 1.7286791 1.8278287 1.8361732 1.8354434 1.9224005 2.0618514 1.9660713 1.6140248 1.5627057 1.6474294 1.6737657 1.4962395 1.7770129 1.6911331 1.7753580 1.7404012 1.7013613 1.7431446 1.8306152 1.7640261 1.7788510 1.7621626 1.7272899 1.7809961 1.8163451 1.7679107 1.7383793 1.7080991 1.7022121 1.8273086 1.7663107 1.7706686 1.6371677 1.7224108 1.7633794 1.5156124 1.6035085 1.5378576 1.5212248 1.7077115 1.5899632 1.6930704 1.7638769 1.8670745 1.6928104 1.7209538 1.7554201 1.8793792 1.7931691 1.7669143 1.7469789 1.7278162 1.7830493 1.7226273 1.7579101 1.7262225 1.6707421 1.5076089 1.6018412 1.6222507 1.6056264 1.7172393 1.7211413 1.7492045 1.7849260 1.7180390 1.8380322 1.7788728 1.9086081 2.0698352 2.0809750 2.1122374 2.1366432 1.9170863 2.0837479 1.9013580 1.9402339 1.8891172 1.7863288 1.7347126 1.7545482 1.6893376 1.8258323 1.8013489 1.8027748 1.7442121 1.8373782 1.9486709 1.7917672 1.8484410 1.8988496 1.8434016 1.9480172 1.6517817 1.7578147 1.7022159 1.6346472 1.8876045 1.8574891 1.8438493 1.7519152 1.5001345 1.5495014 1.6032976 1.4978408 1.7640914 1.7621490 1.7041013 1.6398481 1.7341886 1.7332135 2.0602438 1.8534870 1.6648178 1.8787023 1.7852108 1.7993015 1.9236452 1.8751359 1.8694232 1.8084140 1.6788337 1.7611284 1.7336610 1.8366896 1.7368675 1.7412084 1.6688379 1.6991600 1.8758933 1.8151469 1.8544696 1.8238028 1.9340580 1.8464559 1.8675298 1.8112671 1.8188113 1.7653136 1.8158963 1.8022938 1.8678905 1.8016877 1.8625384 1.6835936 1.7517100 1.8651797 1.8085225 1.8485508 1.8265601 1.7125094 1.7504891 1.8504437 1.8561199 1.7829895 1.8195067 1.5885126 1.6896524 1.7622350 1.7365991 1.6089285 1.7035027 1.7307438 1.8925915 1.7345045 1.5554319 1.8796731 1.9335486 1.9052338 1.9318648 1.8783785 1.8487833 1.8949227 1.8501448 1.7892777 1.7276767 1.6714895 1.7195599 1.6236547 1.6259848 1.6210256 1.6839227 1.5851254 1.7348820 1.9540090 1.7674906 1.7179839 1.6055729 1.7250717 1.7221957 1.7393168 1.5595096 1.7038703 1.6357183 1.5900403 1.5624621 1.6091403 1.6496737 1.5503424 1.4991055 1.6229649 1.6473552 1.6969027 1.8338408 1.6081751 1.6698723 1.6983981 1.6811675 1.6529098 1.6980160 1.7306238 1.7721031 1.6878266 1.6495090 1.6588909 1.5503259 1.8219052 1.7705164 1.8582587 1.7359701 1.7766086 1.8236313 1.6539207 1.6736770 1.7194304 1.6927269 1.6382871 1.6413518 1.7543292 1.6756673 1.5637582 1.6209176 1.7149686 1.6768761 1.6094200 1.5327903 1.5620832 1.7793607 1.8381780 1.7976650 1.7856006 1.9178439 1.8254999 1.7767649 1.6972537 1.7130182 1.7699970 1.9541151 1.8322696 1.6392409 1.6577927 1.7027014 1.5087575 1.7310620 1.6900873 1.6441867 1.6768038 1.6735286 1.5767198 1.5703069 1.6975744 1.7366161 1.7303989 1.7263084 1.7577651 1.7055988 1.7996417 1.7217504 1.7414409 1.7406646 2.0023807 1.6437675 1.7499675 1.7068979 1.7280891 1.8428347 1.7424624 1.7709585 1.7506325 1.7517429 1.7871424 1.7713600 1.8043433 1.8000911 1.6452438 1.7817790 1.7173930 1.7656574 1.7834560 1.7199827 1.8327803 1.6780208 1.6962560 1.7795521 1.8025940 1.6489644 1.8040202 1.7905439 1.8181951 1.7329307 1.6928398 1.7252047 1.6905926 1.8058743 1.8470669 1.8279466 1.9385959 1.8091109 1.9007713 1.7964370 1.8671071 1.8196262 1.8373854 2.0302722 1.8499441 1.7689314 1.9421689 1.8522092 1.8392507 2.0027541 1.7695811 1.7651125 1.9023428 1.7666921 1.8609241 2.0380821 1.9145078 1.9567932 2.0002548 1.9425721 1.8820973 1.8068922 1.7582837 1.8142727 1.6797433 1.7458817 1.6688115 1.5663548 1.4612129 1.6126909 1.7943235 1.9343994 1.9873997 1.9423169 1.7254291 1.5689525 2.0281192 1.9309675 1.8243652 1.7514014 1.8320836 2.0237401 1.7693365 1.6096433 1.7131332 1.6433816 1.6946634 1.8851340 1.8629187 1.9209484 2.0439880 1.7465263 1.7666674 1.8430356 1.8687464 1.7622651 1.6739012 1.7161293 1.5754213 1.6960634 1.8338007 1.5593652 1.6872620 1.6726026 1.6443647 1.7602732 1.5861790 1.7049741 1.5711311 1.7197101 1.6864587 1.7067130 1.7245932 1.7782159 1.8625226 1.8005865 1.5707104 1.7495984 1.7106150 1.8081837 1.6929769 1.8243656 1.7633192 1.6422810 1.8370068 1.7144188 1.7954287 1.7901115 1.6061438 1.7430423 1.5959024 1.7602715 1.8708861 1.9613199 1.6854360 1.9036934 1.7050801 1.5855542 1.6915231 1.5048546 1.6794188 1.6604639 1.6222796 1.7319992 1.6733678 1.7162240 1.6388232 1.4393121 1.7103753 1.6595141 1.6553437 1.6155758 1.7709788 1.7621816 1.7323136 1.6939768 1.8522957 1.6941773 1.7918394 1.8228876 1.6122477 1.6180417 1.6822743 1.6722831 1.4883795 1.7004814 1.6388764 1.6839423 1.5583588 1.5712101 1.5817399 1.5942302 1.6607016 1.6470199 1.6565757 1.6310445 1.6214050 1.6933138 1.6248781 1.6619837 1.7908203 1.6260618 1.6755887 1.5321459 1.8151682 1.7644207 1.7408636 1.6714547 1.6503674 1.6241811 1.6815696 1.6116348 1.7113177 1.6941688 1.7960777 1.6088436 1.6126556 1.6598048 1.6158691 1.5424847 1.8227798 1.8773245 1.6080424 1.7049677 1.7552149 1.7936232 1.5913827 1.6608661 1.8293002 1.7431369 1.7437490 1.7297893 1.8645920 1.6861271 1.7184235 1.7022996 1.6162732 1.7593494 1.7771217 1.7211613 1.5650151 1.7668667 1.8593410 2.1680885 1.8443142 1.7978908 1.7307104 1.6761220 1.7868973 1.7036726 1.9630592 1.8273772 1.6787249 1.7305990 1.5640519 1.5649260 1.7368938 1.7227011 1.8269340 1.8482546 1.7011172 1.6991455 1.9182397 1.6729490 1.6868615 1.5806325 1.6828345 1.5813306 1.5436015 1.6940384 1.4880390 1.4918202 1.5466924 1.6180449 1.5487706 1.6880698 1.5258534 1.7408543 1.6451612 1.6631214 1.6003697 1.7666182 1.8978123 1.6577459 1.6821159 1.8589566 1.8046961 1.9401943 1.8430231 1.8127827 1.7624745 1.9210630 1.9509443 1.7419331 1.7679286 1.7967732 1.6604464 1.6811979 1.7457181 1.5912270 1.6710953 1.5347220 1.8352699 1.7769760 1.7001117 1.8824753 1.9521896 1.6142665 1.6378539 1.6422359 1.6483797 1.9142502 2.4291831 1.8912437 1.7515660 1.8543793 1.9135216 2.0231884 1.9319265 2.0487700 2.1019665 2.3293641 1.9947508 1.6209487 1.8937690 2.0309007 2.0621631 1.6877739 1.9287464 1.9290418 1.8992609 1.7836470 1.7643698 1.7126191 1.5034418 1.7742968 1.8773126 1.7938309 1.7904594 1.7765273 1.6444764 2.0804226 2.0614762 1.9715466 2.0575424 2.0540137 1.9253500 1.9115198 1.9104300 1.9480188 2.0059153 2.0311539 1.9864796 2.0305521 1.9922588 2.0390556 1.7818421 1.9002518 2.0042977 1.8989607 1.8413578 1.7924411 1.9779783 2.0085019 1.9311331 1.9312316 1.8488809 2.0160797 1.9611979 1.8795575 1.9039567 1.9937732 1.9592091 1.8825067 1.8544422 1.9221510 1.7971035 1.8873951 1.9683925 1.6823205 1.8011385 1.8875763 1.6046322 1.8587225 1.8614925 2.1777535 2.2520382 2.1458733 2.2312783 2.2661360 2.0581913 2.1357005 2.1337094 2.1020405 2.1300379 2.1806284 2.0923756 2.1544473 2.1810883 2.2878956 2.1682194 2.2466575 2.2825330 2.1919253 2.2009771 2.1530701 2.1537495 2.2389161 2.2080632 1.9925261 2.1629646 2.2303693 2.4203983 1.7134805 1.8926103 2.3970950 2.1306297 2.3718396 2.2584738 1.2086447 1.3501215 1.2926459 1.1681796 1.1927222 2.2892922 2.3837955 2.2511233 2.1291926 2.3886005 2.3062905 2.2945619 2.3635940 2.0384654 2.1529399 2.2223044 2.3235510 2.1556221 1.9824971 2.2829298 2.3151482 2.3726594 2.3816738 2.1880210 2.2925225 1.9074988 2.1624026 2.2400596 2.2370145 2.3258801 2.1531959 2.2753331 2.3528401 2.1705646 2.5395282 2.2670565 2.3682706 2.2825921 2.2393312 2.2900403 2.1940629 1.9562112 2.0565803 2.0363924 1.6695247 1.6262536 1.6978125 1.6456933 1.7256854 1.8017394 1.8647944 1.8011456 1.6539140 1.7608045 1.7934219 1.7561766 1.7386805 1.8977836 1.8849615 1.5371622 1.8677403 1.8724057 1.7582013 1.7872150 1.8044869 1.9232136 1.9073052 1.9249517 1.9596401 1.8106636 2.0414492 1.9871008 1.9233896 1.9085986 2.0114183 2.0361442 1.9221304 2.0569660 2.0028754 1.9671765 1.8316170 1.8945104 1.6941419 1.9013915 2.0541233 2.1551512 2.0229945 2.0555942 2.0256834 1.9620013 1.7970088 1.7849752 1.8665197 1.8904654 1.9040295 1.8148220 1.7486122 1.7104640 1.9066424 1.7984036 1.8254069 1.9368119 1.7720415 2.0486837 1.9552461 1.9885816 1.7453147 1.9071316 1.8702452 1.8634408 1.8592254 1.8423947 1.7706157 1.8454422 1.7582288 2.0400582 1.7077735 1.8099498 1.9074425 1.9265849 1.8437092 1.9861669 1.9623511 1.9837858 1.9421656 2.1524570 2.0257663 2.0690304 2.0520898 2.1246450 2.1865411 2.0911071 2.1628089 2.1467552 1.9746169 2.0048131 2.0166376 2.0200113 1.9440490 2.1179916 2.1024561 2.0149321 1.8741532 2.0174342 2.0527409 2.1215935 2.1230729 2.0035434 2.1097810 2.0004591 2.0269044 2.0895156 1.8209961 2.0109365 1.9616142 2.1041463 2.0013417 2.0061647 1.9052552 1.9715677 1.9672718 2.0387359 2.0548324 2.0318379 2.0746224 2.1279796 2.2628748 2.1059536 2.4707859 2.5423579 2.4914471 2.3295469 2.4123984 2.4039702 2.5432465 2.3485654 2.4719922 2.3893273 2.5336870 2.4939423 2.4049645 2.4770992 2.5210506 2.3670382 2.3863573 2.4856564 2.5680965 2.5328851 2.4412260 2.7458415 2.1435954 2.0316930 1.8654611 1.7296681 1.8984547 2.1677740 1.9840360 1.7036364 2.1230213 1.9580124 1.7407248 1.9972478 1.9047510 1.8975956 1.9170396 2.0729651 1.9358834 1.9463758 2.1584685 1.9286001 1.9455039 2.0689213 1.9297446 1.9940138 2.0677192 1.8675289 1.8865392 1.8875863 1.8213085 1.8695944 1.9139583 1.8410442 1.9003251 1.9846282 1.9451626 1.9300408 2.2428002 2.1244632 2.1930762 2.2345099 2.1799095 2.1785720 1.8111953 2.1984788 1.9353253 2.2700433 1.9750921 2.0034946 2.2849258 2.3021673 2.4325518 1.8464254 1.9251826 1.8439262 1.9444914 1.9424093 1.8289262 2.0216990 1.8734476 2.1511360 2.0947992 2.0732663 2.1380619 2.0941509 1.8002527 1.8002194 2.1981886 1.9283187 1.9491718 2.1259982 2.0880431 2.0724764 1.9254832 2.0808748 2.0555959 1.9742936 2.0540782 2.2147937 1.9861144 1.6950622 2.0868667 2.0705731 2.2104727 2.2843690 2.1778839 2.1562655 2.2722697 1.8336145 1.8277484 2.0895460 2.1041572 1.7912784 2.1357509 2.1611526 2.1273499 1.9710302 2.0562845 2.1012044 2.1157886 2.0954689 1.6834230 2.1365873 1.9923383 1.7641500 2.1366070 2.1769776 2.1925213 2.2477868 2.0711493 2.0587603 2.1298484 1.8306681 2.2945385 2.0273490 2.1022617 2.1040352 2.2364143 1.9154660 1.9063116 2.3719147 2.2574540 2.1622169 2.2279213 2.0935325 2.2030174 2.1205624 2.1776249 2.2127599 2.3819062 1.9864900 1.8953532 2.0041347 2.2990884 2.1094258 1.8753212 1.9250943 1.9760213 2.1168175 2.1793563 1.7781601 1.9768583 1.9668035 1.9099578 1.8738733 2.0412378 2.0021921 2.0365545 2.1591737 2.1337320 2.0206334 2.0801344 2.1436388 2.2486059 2.3318772 2.0446377 2.0684930 1.8718589 2.0956703 2.3903382 2.0394652 2.1109424 1.8900311 1.6871798 1.7836371 2.1564629 2.1316179 2.1138828 2.0138145 2.1366983 1.7996323 2.0945696 2.0462803 2.1618166 1.7104379 2.4394229 2.1534153 2.1308794 2.1732297 2.2465127 1.9836551 2.3047033 2.4099352 2.1538376 2.1313483 2.3347586 2.1267046 1.8199420 2.0554716 1.9294601 2.0477697 2.2712549 2.1710230 1.8539350 1.9805706 2.0186231 2.0076256 2.0447999 2.2310408 2.1947493 2.4155495 2.0627258 2.4001258 2.3316455 2.1739644 2.1942059 2.3749076 2.1984192 2.1798939 2.3190468 2.3247391 2.2005296 2.2700810 2.2349061 2.3310053 2.3976558 2.3725263 2.5034515 2.2977597 2.3567399 2.8902706 2.4054403 2.5086302 2.1440613 2.1702908 2.0725984 2.0984364 2.1380985 2.1479580 2.0504806 2.3251351 1.8554882 1.8626836 1.8408778 2.0776906 2.0939383 2.2636471 2.1818044 2.1605676 2.0513633 2.4105940 2.3417417 2.4125136 2.0979075 2.3493925 2.3640333 2.4058476 2.3172524 2.4830164 2.3865405 2.0425470 2.0903967 2.0924832 2.1405335 2.1022305 2.4630182 2.6932366 2.8122047 2.2240535 2.1029753 2.1062026 2.2011021 2.1061307 2.1396385 2.5844562 2.4445315 2.3336636 2.3703306 2.1146222 2.2058070 1.7727804 2.0131883 1.8940736 2.0704873 2.0022835 1.9676440 1.9202918 1.6621361 1.7551631 2.1541582 1.9625984 1.6600909 1.9705193 1.7152553 1.8055809 2.0285631 1.9104051 2.0640439 2.1521016 1.8960752 2.0942747 1.9754421 2.1150031 1.9150240 1.7699023 2.0965647 1.9792895 1.9366640 1.8578595 2.0356048 2.0682227 1.9423027 1.8466296 1.8919960 1.8012056 1.8471058 1.6595658 1.8405945 1.7459755 1.8581062 1.8141099 1.8299195 1.8037969 1.8640524 1.9640362 1.9084850 1.6626179 1.9871377 1.8231798 2.0232938 2.2028796 1.9951304 1.8897497 2.3607643 2.0349190 2.3462003 2.4354388 2.0591039 1.8685774 2.1358901 2.0739203 1.9332574 2.2232532 2.2085513 2.0053467 2.1469436 2.1530493 2.3551666 2.3293307 2.1866854 2.3900839 2.2776074 2.5258974 2.3643074 2.1809587 2.1027860 2.0767688 2.0109060 2.0334707 1.7617231 2.1534632 2.0714568 2.1570803 2.2911865 2.4044880 2.5304895 2.2016481 2.4610343 2.3939948 2.3501317 2.0962689 2.2241520 2.3908401 2.3451130 2.2656552 2.3511243 2.4301338 2.5312221 2.4307871 2.6439162 2.5116440 2.4954715 2.2733138 2.4976333 2.4261594 2.2755200 2.4025224 2.5997770 2.4920949 2.5836269 2.4958468 2.5312920 2.5152280 2.2200879 2.7323598 2.5167575 2.5166509 2.6376953 2.3833892 2.1910679 2.5750628 2.6343996 2.1220390 2.5197872 2.0156446 2.4940922 2.4123426 2.5495168 2.3253730 2.4347585 2.7683008 2.2575594 2.3961829 2.4844094 2.4185666 2.2592970 2.0403862 2.1727572 2.0963881 2.6395407 2.6014190 2.4837691 2.4391596 2.5784807 2.2480959 1.9326194 1.9806012 2.0965870 2.2370586 2.3796828 2.1800428 2.3052613 2.3095623 2.0863234 2.2741421 2.1364048 3.0319777 3.2971867 2.6954610 2.9823512 3.0600722 2.9642155 2.7957357 3.2252573 2.8141196 2.5286153 3.0920848 3.1585304 3.0122905 2.6041259 2.5969017 3.0751996 2.9636066 2.4066944 3.0208654 2.4428984 2.8802111 2.8918076 2.7601217 2.9285318 3.2091541 3.1049582 2.9679840 3.0326615 3.0179782 2.9368667 3.0871115 2.8164294 2.9015402 3.0337630 3.0746473 3.1531045 3.0395085 3.3821421 2.9062804 2.8273098 2.9116390 3.1447508 3.1444659 2.7962570 2.9226049 2.9891430 2.6181387 3.0417194 2.8455067 3.0093966 2.6078766 2.9293899 2.9492369 2.6652231 2.7774085 3.0096219 3.1869679 3.2506452 2.8564593 2.9302404 2.9000853 3.0731569 2.8795117 3.1057067 3.0448235 2.9822062 2.9801820 2.6655737 2.8675093 2.9865374 2.9006014 2.8632100 2.8089736 2.8365419 2.7468503 2.8530943 2.7759670 2.6744672 2.1657454 1.5246378 2.2574905 2.4132344 2.2473989 2.0695233 2.1429390 2.1617352 2.1690933 2.6674207 2.3068589 2.4516118 2.3281614 2.6551270 2.6223105 2.7368627 2.5440965 2.8679165 2.7799693 2.7364466 2.3549824 2.5598102 2.6429440 2.4270888 2.5306769 2.5108804 2.6629031 2.7217830 2.2175456 2.0877787 2.1240670 2.0384734 2.2385852 2.1671383 2.0993566 2.5754740 2.5796751 2.3965817 2.3751455 2.4121905 2.7852305 2.6824638 2.6914634 2.5657302 3.4552131 2.5536472 2.5062291 2.5819246 2.5616249 2.4739620 2.6539172 2.4097883 2.7507536 2.3578398 2.7239182 2.9650816 2.5670205 2.5553905 2.8917009 2.7549669 2.7878663 2.7346716 2.7068058 2.6008245 2.6885197 2.6615899 2.9409396 2.8094531 2.7836542 2.7717719 2.7156052 2.7451626 2.6945960 2.5209183 2.6620680 2.8332718 2.7152679 2.6714410 2.6710278 2.6125942 2.5589868 2.5538341 2.4835005 2.5463285 2.8207911 2.7790302 2.7745385 2.6332343 2.6364181 2.5496270 2.6360813 2.7883153 2.6070695 2.6717902 2.6024144 2.5988247 2.5121257 2.8044584 2.6874264 2.7223235 2.5000360 2.7090046 2.7531315 2.7244338 2.5835494 2.5459565 2.7192021 2.6989527 2.7075968 2.5857704 2.4456344 2.7490597 2.7905423 2.8414870 2.8230145 2.6958581 3.0178156 2.7239884 2.6428083 2.9714270 2.9186264 2.5153423 2.3174452 2.2866866 2.3347922 2.1637383 2.1756887 2.1637098 2.3828987 2.1947244 2.3074223 2.2938791 2.0690738 2.2729058 2.0374409 2.3178230 2.5420477 2.4741276 2.5214904 2.5679927 2.5577940 2.7201282 2.3828943 2.3947262 2.4747778 2.5394523 2.5387273 2.5883103 2.4814033 2.4552067 2.2481118 2.5472522 2.4572740 2.4972225 2.5687391 2.3861408 2.2584259 2.3822666 2.2923061 2.2707400 2.5012055 2.6043195 2.3017253 3.0450625 2.4865149 2.1091137 2.1848719 1.8782868 1.9027863 1.9995774 2.0865758 2.2233010 2.1520102 2.3272275 2.4004110 2.4361417 2.3158975 1.9896935 2.3897767 2.4412487 2.2771174 2.4035141 2.2004980 2.2731985 2.5118903 2.6229138 2.3162028 2.2381742 2.7238769 2.3281028 2.5698601 2.5795177 2.1635852 2.3362705 2.4942361 2.4192045 2.5267167 2.1949565 2.4918056 2.3206022 2.3016308 2.3168686 2.2171348 2.3165903 2.3637758 2.3485220 2.2745240 2.1605569 2.1111031 2.3552462 2.4869807 2.4156733 2.3687528 2.1108980 2.2716269 2.3261292 2.2921872 2.3223084 2.3761690 2.3074157 2.1386243 2.2534667 2.3101314 2.2195118 2.1395892 2.1697587 2.3169697 2.2688971 2.2714293 2.3394949 2.1881141 2.1060907 2.5824760 2.6521892 2.5032377 2.5808583 2.4127636 2.4649014 2.4996169 2.4015873 2.3248852 2.1217367 2.3999423 2.3434369 2.3206572 2.1791809 2.3818648 2.2436740 2.1631491 2.2213085 2.4438499 2.6168795 2.3533626 2.5293619 2.6623625 2.6069901 2.2882111 2.3798335 2.3947891 2.6223034 2.5702753 2.4762512 2.4865187 2.4363214 2.4810088 2.3751591 2.3174258 2.3528745 2.4131586 2.4678222 2.4823634 2.6176283 2.4871329 2.6631639 2.4355605 2.4766801 2.7426157 2.8513085 3.0058761 2.6048184 2.2274963 2.0357848 2.6912209 2.3668982 2.2848937 2.3998729 2.0190702 2.8364820 2.6378816 2.9123615 2.6802812 2.6166276 2.8608305 2.8767902 2.7972829 2.3832246 2.4322110 2.5047146 2.5016415 2.4761714 2.4129550 2.2418212 2.3272113 2.3967176 2.2853821 2.1918449 2.3055544 2.2518857 2.6341821 2.3199243 2.4489151 2.3799066 2.5534266 2.5676114 2.3412898 2.2707571 2.5105469 2.4576191 2.4335466 2.6504205 2.4204829 2.3800299 2.3845620 2.7197357 2.8403722 2.3686243 2.4262590 2.3702169 2.4651142 2.3904410 2.6455855 2.5960839 2.3052747 2.4278917 2.4574492 2.3781106 2.5845706 2.5674386 2.3618106 2.4124002 2.4727888 3.1502683 3.2697962 3.1694275 2.4129677 2.3773959 2.3286838 2.5275989 2.4190272 2.9667104 2.7362336 2.4835527 2.6742379 2.3859239 
assembly_BlackSea15|NODE_312872_length_2698_cov_12.319712_2|protein      2.4164639 1.9672522 2.1695068 2.1837956 2.1818631 2.1578286 2.0396185 2.0120716 1.9844863 1.9706402 2.3249142 1.8184674 2.0480745 2.2656106 1.9960797 2.0449618 2.4259843 2.3562109 1.9331923 2.0158530 2.0747199 2.0810115 2.3928946 2.2196238 2.1841629 2.3726597 2.3443282 2.3700817 2.3063387 2.3802045 2.5036666 2.3762306 2.3326943 2.8136066 2.3680101 2.1129223 2.5401798 2.4907326 2.6092016 2.5520490 2.4185092 2.4397719 2.1863695 2.3189151 2.1909213 2.2267055 2.3970128 2.0847854 2.3151144 2.3364055 2.0318040 2.2803541 2.2623713 1.8403649 2.2245454 2.1716307 2.3243527 2.2819445 2.2236722 2.1226255 2.6574055 2.2382304 2.2468473 2.2398606 2.3413850 2.1252035 2.2855318 2.4303306 2.4822497 2.0799261 2.0237981 2.1731286 2.4414237 2.2243543 1.9360155 2.4380964 1.9879307 1.9273746 1.9061878 2.0796230 2.0951608 2.2461330 2.1575578 2.1346882 2.0557808 2.0680695 1.9305277 2.0429149 1.8870064 2.0005874 1.9715479 2.0977292 2.1110366 1.9361988 1.9261857 1.8015098 1.9898111 2.1274455 2.2390366 2.1724634 2.1316332 2.2534953 2.3243952 2.1614717 2.2112400 2.3399099 2.3703214 2.1812152 2.2677750 2.4378351 1.9670599 1.8103250 1.8745551 2.0391279 2.2160387 2.3576623 2.3398574 2.0792887 2.4000683 2.4599676 2.4669476 2.2488627 2.3011308 2.3535109 2.2414507 2.1997820 2.3020785 2.4200358 2.2500781 2.3478316 2.1589341 2.3657360 2.4258338 2.5287596 2.5155643 2.5546526 2.3953598 2.1746331 2.4210100 2.2687886 2.3146050 2.3703770 2.3533820 2.4063853 2.3639019 2.4144557 2.1898603 2.4230083 2.0015339 2.1487664 2.4738091 2.0426096 2.3696015 2.2793107 2.2645733 2.1768235 2.2960289 2.2268053 2.4387941 2.4103265 2.1254217 2.4765439 2.1055772 2.1521109 2.3863059 2.1553009 2.0807625 2.0540317 2.6839732 2.2890407 2.4304083 2.3060757 2.0349737 2.1307494 2.1799041 2.1632311 2.2132182 2.2314253 2.1855503 2.1754935 2.4191029 2.4383974 2.4559092 2.0200604 2.1454447 2.1679644 2.4584740 2.3440824 1.9764116 2.0044767 1.6236693 1.4796058 1.5886679 1.6077511 1.6061710 1.7019126 1.5433321 1.5687643 1.5800335 1.5038133 1.4201534 1.4443825 1.3088296 1.3373977 1.2334678 1.4540318 1.4563412 1.4206266 1.5317986 1.3728357 1.4591692 1.4678855 1.4006225 1.4786687 1.4357444 1.3633703 1.4197166 1.3326550 1.4483983 1.3950361 1.6961094 1.6662472 1.7613577 1.4359840 1.7981407 1.6998503 1.4100710 1.2247763 1.5171036 1.1519826 1.1782118 1.2981131 1.4250724 1.2544869 1.4065619 1.4007292 1.3189577 1.3116812 0.7590896 0.7870706 0.8111750 0.6900762 0.6518329 0.6057341 0.6747644 0.7027461 0.7042719 0.6590398 0.6194583 0.6840633 0.5833843 0.7815044 0.6971350 0.7178234 0.6554129 0.7227240 0.7201831 0.8011221 0.7552423 0.7857738 0.6593078 0.3271835 0.3276978 0.3655195 0.3080610 0.4093399 0.3906250 0.3857837 0.4091387 0.3408933 0.2745872 0.2894262 0.3340025 0.4080929 0.3909904 0.2766079 0.2744129 0.4568997 0.4324108 0.3719494 0.2492570 0.2516934 0.2604800 0.2500464 0.2643584 0.2591753 0.2712809 0.2917504 0.2570654 0.2703143 0.3014413 0.1168948 0.0000000 0.3464642 0.3696998 0.3360378 0.5276065 0.4955973 0.5582016 0.4783692 0.5263577 0.5080772 0.4315805 0.4732513 0.6415067 0.5255901 0.5320177 0.4550459 0.5898189 0.6045475 0.6052688 0.5475489 0.4602469 0.5290194 0.5332538 0.5023998 0.5878586 0.5232108 0.5006943 0.4877353 0.4426404 0.4947004 0.4541441 0.5966526 0.6500751 0.8388058 0.9185633 0.8752684 0.9383522 0.8530154 0.8560051 0.8654697 0.8296601 0.9937653 0.9333557 0.9427220 0.8771929 0.8842464 0.9917939 0.8891855 0.9069610 0.8483311 1.0915874 1.0959227 1.1707026 1.1490411 1.0840469 1.1548634 1.1542154 1.2434104 0.9104489 0.9515205 0.8906244 1.0503144 1.0158166 1.0480357 1.3335523 1.2568374 1.5452639 1.5373253 1.3499440 1.2820318 1.3120689 1.3987085 1.2843295 1.1854503 2.2696888 2.1106787 2.0169483 2.0969241 2.3507467 2.4154115 2.4979631 2.4961577 2.4055306 2.3494644 2.1430563 2.1971397 2.4222879 2.7038669 2.6921406 1.3961437 1.5546249 1.4561783 1.5786927 1.6240018 1.3266611 1.6303061 2.1596080 1.4078482 1.8244835 1.6576355 1.8514041 1.9244466 2.1268100 2.0165617 1.8902145 2.0558214 1.9433072 2.0773927 2.0517788 2.2225906 2.0421340 1.9038185 2.1395413 1.6106399 2.1118143 2.0705352 1.9884298 1.9587198 2.0324762 2.0038790 2.0983325 1.9379558 2.0140393 2.0693481 2.2069021 2.0068747 2.0412727 2.1310130 2.0675795 2.1205892 2.0479014 2.0789554 1.9931984 2.0292896 1.9439874 2.0803441 2.0151831 2.1054217 2.0981522 1.9034393 2.0583086 1.7049427 2.0908884 2.1748692 2.1495468 1.8712258 1.9096497 1.7337567 1.5036868 1.8772587 1.6096683 1.6929680 1.7117999 1.8418018 1.6520494 1.5803397 1.5431128 1.6176287 1.8177121 1.6754604 1.6265147 1.6303323 1.4905194 1.5453688 1.6662056 1.7429593 1.8422337 1.7607899 1.3610728 1.7313534 1.6088878 1.8297428 1.7465443 1.7452616 1.8661386 1.6339847 1.9440456 1.9185069 1.6782979 1.5807478 1.5840943 1.5389533 1.6763990 1.7247812 1.7442224 1.5897209 1.7136318 1.5835416 1.5163042 1.8915945 1.8355315 1.6762298 1.7280202 1.8367744 1.5001201 1.5280739 1.5273124 1.7277531 1.5690448 1.9824620 1.8670981 1.8008697 1.7122858 1.6986009 1.7546809 1.8837788 1.8426948 1.7835639 1.5894270 1.5597843 1.7219308 1.8996328 1.9223594 1.8413901 1.9690127 1.8468160 1.5283492 1.4649067 1.6958265 1.6927372 1.6812097 1.5911434 1.7030880 1.5314355 1.7053018 1.5723226 1.5719491 1.6120455 1.5746899 1.4563149 1.6323058 1.5796606 1.6146421 1.7369179 1.6543098 1.7527441 1.6039918 1.6399109 1.6386390 1.6338163 1.6689388 1.7524620 1.5832816 1.6139623 1.5898047 1.8652379 2.0678175 1.7435561 1.7746240 1.7924996 1.9116246 1.8710234 1.8073453 1.9125203 1.7750172 1.8481722 1.7622506 1.8647228 1.5736469 1.7673520 1.8413623 1.7744682 2.0087345 1.6246774 1.7303891 1.9330459 1.8589477 2.1446657 1.9194391 1.8953316 1.8712532 1.6302667 1.5749144 1.3802720 1.4587947 1.8315181 2.2311215 1.4461446 1.9080996 1.6679039 1.7864334 1.8879283 2.0368628 2.0780244 1.9714136 1.9792499 2.0835712 1.9655388 1.9951824 2.0019460 2.0394000 1.7373367 2.3214705 2.1092984 2.1015052 2.1520720 2.0917500 1.9993835 2.2239907 2.1775188 2.1806083 2.3301490 2.2199519 2.3221868 2.2821303 2.2178541 2.0445041 2.3621829 2.2425172 2.1049011 2.3096122 2.1663023 2.1022636 2.4107187 2.2711961 2.4213874 1.9497774 1.8658611 1.9613765 1.9718686 1.9928156 2.0359958 1.8554557 1.8594909 1.9819130 1.8569941 1.9126687 2.0061629 1.9524164 1.8881885 2.0849499 2.0995808 1.9907119 1.4986390 2.1274466 1.7705869 2.0464011 2.0383271 1.8279172 1.8467655 1.8996082 1.7722260 1.9929633 2.1469585 1.7600525 2.1196358 2.1507462 2.0080266 2.0590238 2.0179017 1.8695826 1.8812916 1.8477650 2.0887390 1.8486624 1.8458235 1.9250774 2.0035976 1.7758145 1.8015687 2.0962965 1.9955340 2.4263936 1.8985818 2.1121970 1.9489974 2.0330506 1.9428538 1.7931902 1.9993023 1.7988004 1.8672910 1.8512463 1.9846043 1.8555450 1.7564806 2.2853345 2.2370301 2.2676088 1.9813980 2.0037315 1.8294139 2.1996738 2.4209259 2.2645463 2.2404035 2.4642396 2.4341632 2.0620057 2.4309237 2.1545624 2.0965728 2.0448766 2.1071113 2.0440338 2.1188973 1.9598360 1.8254350 2.1070008 2.0010269 1.9798003 1.8629804 2.1949471 1.8852580 2.1176838 2.0909743 2.2475027 1.7682893 1.8978451 2.3050822 2.0431689 2.1131000 2.0189082 2.0544737 2.2114627 2.5371661 2.3492287 2.1904124 2.2105020 2.1381316 2.2618192 2.1899953 2.2710735 2.2108643 2.2496408 2.1792581 2.1426344 2.1624851 2.1437671 2.2414563 2.1356247 2.0987701 2.7690386 1.9954350 2.1860629 2.0721385 1.8419304 1.9612229 2.2288428 2.4544302 2.3662297 2.0838327 1.9763429 2.0367100 2.0264680 1.9959752 2.1897263 1.9643531 2.1767537 2.0483729 1.9969827 2.0449958 1.6147549 2.0208674 1.9951649 1.9445463 2.0895808 1.8333258 2.0784784 1.7721358 1.9651726 1.9314081 1.9531784 2.0028972 1.8963126 2.0044059 1.9114142 1.8325301 1.9079698 2.0057471 1.7691984 1.8554543 1.8465566 1.6852083 2.0848437 2.0252206 2.1017482 1.9905746 1.7942568 2.0097450 2.3034809 2.2113682 2.1811753 2.1239066 1.9477243 2.0639300 2.1441976 2.1714048 2.1343702 2.0614827 2.3713630 2.3529495 2.5376952 2.3068469 2.4584360 2.5545262 2.4951702 2.2559589 2.3505995 2.5877148 2.0627281 2.1352873 2.3296150 2.3133350 2.5899684 2.5639481 2.4285599 2.2491588 2.5305015 2.2982187 2.0000536 2.2237747 2.2202363 2.3112790 2.3639473 2.1968044 2.1045119 2.3006055 2.2293090 2.1251591 2.1224432 1.8770364 2.1323131 2.3346469 2.1699437 2.4181216 2.1451086 2.5444534 2.1260475 2.1711308 2.3564073 2.3688673 2.3370487 2.7998510 2.4703238 1.6904408 1.7441124 1.6892635 1.7628832 1.6250310 2.1243108 2.1892473 2.3078864 2.2606217 2.3175251 2.2605939 2.0929092 2.2697248 2.3366821 2.2181139 2.1862165 2.1960047 2.1444503 2.2352468 2.1907756 2.0958986 2.2661387 2.1689660 2.3343899 2.2140865 2.3147839 2.0473109 1.9908531 1.9775870 1.8512582 1.9334634 1.9371756 1.9242946 1.7902198 1.7866126 2.0208843 1.8548014 1.8613049 1.8454797 1.7626904 1.8287401 1.9804789 2.1012799 1.9240424 1.8071827 1.7809889 1.8118198 1.7746853 1.8556006 1.9293607 1.7573703 1.9635077 1.9654046 1.8944891 1.5797767 1.6528736 1.5525007 1.5419015 1.5562997 1.7930773 1.7382500 1.7647854 1.7609809 1.8591465 1.7118755 1.7397497 1.8115716 1.8210645 1.9171130 1.8682327 1.9237323 1.8492426 1.8076140 1.6534844 1.7104228 1.7136702 1.7812044 1.6865145 1.6150342 1.5897836 1.6406213 1.7261244 1.7127185 1.7730190 1.6433078 1.7913379 1.5157063 1.6954899 1.8090484 1.7438171 1.5869962 1.7994906 1.6877134 1.7016658 1.7800488 1.5887355 1.6814259 1.8019356 1.8369014 1.9251992 1.9638885 1.6916707 1.7812913 1.8249736 2.3268602 1.9401402 1.8518058 1.9115043 2.0721124 1.8758511 1.6662181 1.6098619 1.5257228 1.5644225 1.7332878 1.5559658 1.6034180 1.7501797 1.7575209 1.7905529 1.8469795 1.8027970 1.8322570 1.6438443 1.8007110 1.7618259 1.8015502 1.8902702 1.9357936 1.9295936 1.6070043 1.5451322 1.5819315 1.6044503 1.4486119 1.6956890 1.6954278 1.6805677 1.6875372 1.6815079 1.7028437 1.7425818 1.6877963 1.6724751 1.6719673 1.6421735 1.7274047 1.7573566 1.7364822 1.7192376 1.6678643 1.6566561 1.7673425 1.6905052 1.6952195 1.6073265 1.6833066 1.6920739 1.4973785 1.5225326 1.5508262 1.4893224 1.6688526 1.6206286 1.6362285 1.6660646 1.7943684 1.6503680 1.6737522 1.7312271 1.9389091 1.8188859 1.8450165 1.7792473 1.7444321 1.7989092 1.7662662 1.7729839 1.7076158 1.6242447 1.4628876 1.6058827 1.5357573 1.6206753 1.6667609 1.6901078 1.6731256 1.7940313 1.6789577 1.7814523 1.7911875 1.8677064 2.0431122 2.0171783 2.0618746 2.1448239 1.9024861 2.0524890 1.8222415 1.8830651 1.8638643 1.7995323 1.7341744 1.6800137 1.7014869 1.8107697 1.7465737 1.7963085 1.8262165 1.6880919 1.8315382 1.7204889 1.7187532 1.7748072 1.7226195 1.8497987 1.6332822 1.7519531 1.6809803 1.6414851 1.8521629 1.8484974 1.7904890 1.6945263 1.4982889 1.4460930 1.5478266 1.4922372 1.7888790 1.6902915 1.6728009 1.6057874 1.6480868 1.7891049 1.9650837 1.7531971 1.5979457 1.7491493 1.6605310 1.7037563 1.7999246 1.8286270 1.8198210 1.8292381 1.6383836 1.7136762 1.7247332 1.7913938 1.6700763 1.7221333 1.6247144 1.5831535 1.7764357 1.6778867 1.7633492 1.6917418 1.7971183 1.7775828 1.7777735 1.6646305 1.7476414 1.7069206 1.6522216 1.6951191 1.7344321 1.7202212 1.7566361 1.5485671 1.6550452 1.7279204 1.7629540 1.7210223 1.7397501 1.6405110 1.6456031 1.7399036 1.8151476 1.6407175 1.6877772 1.5055372 1.6213829 1.6235513 1.6837794 1.5316251 1.6081545 1.6178403 1.7700880 1.6069182 1.5039704 1.7832726 1.7890148 1.7988471 1.7929088 1.7341698 1.7496013 1.7545362 1.7351649 1.7124781 1.6376281 1.5787495 1.6042202 1.5814426 1.6187270 1.6019300 1.6200469 1.5656378 1.7507956 1.9157368 1.6718158 1.6745125 1.5584235 1.6706770 1.6954456 1.6830518 1.5455406 1.6375000 1.5632520 1.6127739 1.5671564 1.5912425 1.6133191 1.5175743 1.5536439 1.5950406 1.6243605 1.6404895 1.8130027 1.5990488 1.6231306 1.6524222 1.6567469 1.5527842 1.6755166 1.6589601 1.6614053 1.6199052 1.6171069 1.5800315 1.4845273 1.6713761 1.6871184 1.7291263 1.6379083 1.6547931 1.6993428 1.6212930 1.6460297 1.6130837 1.6344625 1.6222974 1.5856893 1.6088267 1.6488077 1.5127564 1.6117374 1.7115874 1.6399784 1.5837155 1.5641240 1.4745837 1.7490769 1.7135135 1.7107531 1.7405099 1.7976592 1.7242773 1.7571113 1.7110195 1.6688883 1.7252240 1.9299971 1.8214117 1.5911314 1.6513775 1.6741187 1.5428650 1.6821353 1.7175755 1.5421053 1.6481167 1.6182627 1.5290112 1.5479777 1.6457530 1.6438801 1.6311492 1.6544676 1.7151805 1.7602681 1.8268402 1.7375880 1.6996619 1.7105920 1.9199539 1.5924451 1.7661189 1.7282923 1.6688695 1.7750210 1.7489959 1.7329158 1.7261905 1.7545028 1.8588351 1.7219007 1.7165195 1.7172673 1.6649458 1.6955256 1.7126868 1.7224393 1.7012118 1.6946808 1.8275256 1.6277261 1.6261092 1.6977409 1.7291166 1.6418603 1.8226664 1.7769802 1.6996335 1.5489337 1.6171422 1.6073412 1.6907002 1.7990606 1.7785596 1.8131714 1.8920380 1.7103671 1.8318223 1.6916316 1.8040062 1.7232073 1.8126798 1.9517812 1.7624519 1.7141971 1.9430459 1.7868142 1.7413994 1.8252047 1.8129101 1.6849871 1.7697184 1.6673508 1.7903612 1.9028881 1.8106111 1.8740927 1.9369782 1.8327341 1.7354265 1.7077823 1.6747013 1.7937963 1.6540564 1.7826556 1.7080883 1.5846615 1.4739852 1.5832785 1.8419918 1.8808002 2.0184280 1.9516066 1.6976695 1.5554856 2.0483036 1.9672505 1.7430369 1.7862771 1.8155039 2.0492112 1.7493477 1.5825152 1.6450167 1.5177507 1.6718627 1.8999973 1.8954156 1.8969210 1.9922188 1.7496040 1.6969693 1.7682440 1.8378332 1.7840420 1.6325943 1.6934216 1.5513855 1.7262187 1.8472020 1.5616528 1.7149249 1.6107608 1.5825535 1.6889864 1.5904491 1.7300078 1.5563142 1.6223884 1.7264080 1.7227877 1.7588746 1.7269539 1.8195050 1.8469764 1.6163485 1.7150894 1.6819708 1.7250727 1.7269143 1.8724558 1.7910947 1.6690877 1.8460732 1.7930221 1.8401889 1.7889333 1.6386151 1.7876332 1.5939557 1.8117012 1.9128445 2.0140036 1.6881986 1.8717949 1.6248335 1.5060657 1.7400375 1.5024156 1.6849611 1.6142303 1.5629900 1.7272681 1.6914287 1.6735108 1.5201053 1.4007221 1.6970638 1.7226133 1.6661773 1.5922473 1.7569947 1.6897476 1.7001230 1.6836018 1.8029642 1.7414749 1.7256187 1.7893925 1.5783224 1.5685354 1.6289198 1.6035143 1.4711766 1.6199384 1.5411308 1.6508034 1.5428377 1.5421680 1.5942330 1.6323888 1.5859466 1.5641589 1.5812637 1.5871517 1.6323360 1.6347388 1.5325948 1.6111585 1.7799769 1.6092685 1.5968016 1.5936820 1.7168641 1.7736472 1.7164716 1.6899812 1.6853575 1.6571506 1.6896433 1.6338164 1.6004399 1.5922397 1.6400670 1.5312963 1.5619444 1.6416582 1.5677638 1.5421746 1.8072104 1.8841994 1.6354328 1.6738397 1.7157117 1.7350935 1.5630929 1.6058034 1.7371494 1.7031731 1.7069881 1.6239430 1.6838353 1.6172115 1.6734187 1.7285984 1.6447196 1.7445083 1.7770991 1.6899406 1.5902799 1.7309160 1.7954774 1.9930359 1.8462382 1.7883867 1.7193279 1.6148771 1.7530045 1.6657518 1.8865180 1.8111431 1.6662884 1.6357580 1.5093585 1.4826929 1.7946960 1.7456947 1.7111000 1.7613533 1.7352492 1.7278206 1.8929888 1.6900678 1.7457900 1.6218245 1.6670873 1.5421663 1.5321596 1.7005547 1.4979421 1.5004485 1.5582199 1.5821202 1.5362889 1.7582266 1.5914577 1.7473738 1.6721136 1.6592467 1.5423162 1.7455999 1.8220412 1.6868015 1.6442804 1.8169176 1.7042457 1.8993883 1.7156744 1.7317680 1.7104493 1.8855194 1.9383699 1.7867002 1.8753818 1.8246856 1.7038510 1.6762708 1.6972590 1.5423996 1.6096862 1.5790687 1.7604919 1.7343904 1.5577973 1.8206738 1.8947961 1.6559862 1.6241665 1.6022719 1.6580718 1.8722563 2.4673785 1.8522583 1.7114434 1.9056577 1.9242456 2.0354662 1.9455850 2.0647409 2.0047610 2.3010107 1.9229096 1.5750054 1.8663552 2.0077555 2.0625202 1.6584368 1.9015182 1.8916877 2.0168987 1.7679303 1.7350693 1.6971275 1.4829336 1.6672341 1.8877043 1.8690237 1.7528727 1.7107496 1.6765124 1.9992431 2.0487317 1.9537003 2.0939752 2.0611860 1.9612871 1.8645432 1.9141271 1.9056901 1.9638877 1.9858584 1.9482581 2.0149928 1.9824808 2.0127879 1.7109029 1.8481480 1.9816556 1.8834174 1.8522964 1.7789968 1.8990277 1.9317229 1.8930866 1.9103930 1.8674987 1.9966939 1.9125259 1.8850125 1.8744739 1.9002588 1.9023036 1.7969103 1.8520035 1.9982929 1.8081689 1.9279740 1.9793972 1.7424930 1.8684236 1.9818186 1.5891937 1.9406846 1.8167872 2.1958991 2.2352882 2.2550631 2.2932751 2.2808980 2.1532589 2.2102380 2.1279648 2.2219563 2.1633500 2.2320657 2.1227995 2.1949165 2.2866744 2.3291849 2.2664838 2.4011112 2.3972395 2.3138751 2.2836147 2.1891283 2.3243134 2.3532243 2.1769641 2.0254304 2.1908830 2.2791211 2.4522935 1.8102379 1.9362303 2.4793016 2.2409530 2.3719538 2.3137436 1.2473782 1.3832560 1.3276334 1.2219697 1.2500140 2.3269036 2.4934641 2.2678221 2.1304733 2.4110875 2.3052022 2.2182621 2.3930570 2.0052355 2.1230123 2.1834427 2.2353570 2.1593668 2.0206254 2.3004160 2.3711050 2.4211786 2.4217414 2.2005240 2.3135145 1.9070039 2.2522284 2.3873086 2.3187277 2.4045915 2.2659020 2.3211340 2.4137265 2.1842218 2.6029619 2.2775131 2.3051390 2.2725979 2.2331019 2.3361049 2.2278218 1.9539029 2.1467316 2.0659096 1.6968318 1.5975458 1.7326118 1.5991890 1.7812420 1.9023224 1.9076071 1.8885764 1.7115338 1.7620001 1.8863229 1.7941464 1.8094501 1.9443951 1.8883662 1.5386495 1.8126785 1.9578757 1.7306642 1.8403124 1.7663443 1.8368040 1.9431437 1.9127888 1.9558200 1.8578334 2.0017667 1.9515661 1.9119673 1.9281585 1.9821595 1.9752542 1.9215415 2.0395129 1.9488433 2.0357790 1.8909617 1.9526955 1.7343219 1.8615313 2.0809073 2.1267991 2.0312739 2.0500245 1.9847791 1.8940383 1.8193670 1.7833689 1.7779374 1.8098631 1.8214244 1.8037072 1.7403394 1.6659439 1.9788738 1.7989814 1.8277229 1.9989819 1.7874470 1.9886743 1.9429586 1.9811345 1.7725247 1.9856242 1.9743141 1.9710149 1.8953505 1.8570324 1.8243601 1.8450788 1.7686861 2.0026493 1.7311308 1.8508811 1.9092974 1.9685641 1.9361657 2.0389786 2.0145880 1.9865812 1.9005201 2.0782801 2.0507749 1.9769724 1.9651423 2.0450668 2.0353583 2.0650801 2.1380219 2.1334202 1.9017972 1.9265710 2.0068563 1.9843706 1.8315421 2.0531145 2.0805035 2.0156787 1.8239241 1.9399529 2.0745399 2.1455316 2.1657130 2.0629742 2.0617721 1.9811740 2.0045762 2.0641818 1.7953536 1.9782406 1.9224885 2.1832125 2.0694658 2.0457055 1.9623969 2.0473747 1.9152132 1.9975844 2.0265374 1.9991707 2.0992841 2.1336555 2.3266508 2.1553930 2.4914685 2.5249301 2.4996443 2.2924386 2.4113381 2.3880265 2.5411411 2.3789599 2.4987276 2.3632172 2.4469101 2.4283215 2.3337978 2.4085978 2.4448708 2.3383460 2.3401937 2.4314197 2.5434232 2.4798543 2.4027435 2.5926920 2.2023077 2.0947787 1.8812599 1.7744550 1.8631669 2.1292978 1.9967620 1.6756995 2.0176759 1.9256059 1.5713276 1.8669737 1.8238075 1.8604994 1.7986958 1.9639731 1.8557720 1.8846531 2.1539744 1.8796546 1.9198522 2.0716263 1.8653545 1.9220749 2.0768671 1.8795303 1.9327305 1.8703270 1.8534710 1.8225326 1.9195383 1.8686444 1.8873569 2.0411382 1.9607677 2.0078281 2.1264454 2.1111858 2.1182063 2.2336487 2.1895657 2.2039668 1.7894110 2.1976859 1.8811437 2.3021528 1.9377494 2.0574592 2.2158371 2.2835529 2.4003381 1.9574176 1.9746778 1.8264636 1.9875681 1.9345166 1.7676606 2.0395988 1.8939028 2.1375880 2.0622244 2.1363853 2.2029239 2.1404208 1.8659097 1.8723582 2.1327913 1.8378177 1.7830027 2.1275724 2.0648988 2.0494720 1.9319644 2.0311651 2.1072294 1.9633673 2.0753945 2.2299084 1.9688769 1.7016668 2.0476551 2.0814514 2.2808950 2.3438993 2.1505076 2.2181480 2.2488638 1.7771097 1.7767142 2.0846326 2.1116691 1.8493542 2.1308278 2.1671498 2.1254764 2.0070974 2.1195128 2.1342481 2.1752534 2.0466347 1.7192773 2.1794746 2.0487826 1.8248383 2.1810466 2.2010398 2.1664085 2.2480816 2.0164480 2.1184971 2.2054193 1.8189902 2.4069564 1.9729607 2.1092199 2.1399749 2.2412673 1.8836427 1.8433804 2.3402144 2.2945420 2.1451941 2.1863204 2.0204096 2.1576940 2.0472452 2.2034144 2.2225268 2.4205475 2.0067936 1.8418069 2.0563382 2.2670360 2.1851413 1.8079456 1.8367305 1.9184026 2.0966753 2.1915307 1.8788892 2.1571084 1.9328542 1.8975452 1.8435644 2.0640164 1.9949248 1.9893147 2.0878918 2.0643871 1.9746976 2.1938565 2.2199277 2.2619412 2.3539483 2.0085570 2.0351440 1.7866782 2.0257521 2.2991616 1.9603451 2.1669130 1.8484025 1.7049391 1.7295380 2.1130428 2.1024513 2.1191871 2.0158795 2.1511495 1.8434040 2.0409001 1.9542608 2.2598582 1.8491120 2.5442735 2.1775189 2.1745150 2.1351296 2.0786161 1.8110987 2.2398982 2.5117956 2.2119809 2.1240883 2.2562206 2.0937917 1.8702074 2.0416617 1.9797828 2.0695867 2.1946617 2.1591003 1.8721283 2.0046144 2.0424055 2.1121862 2.1374165 2.2335091 2.1731051 2.4161575 2.0189690 2.4157691 2.3043647 2.0613193 2.1823845 2.2735818 2.2580335 2.2557093 2.3339706 2.3478478 2.2341706 2.3938511 2.2835037 2.2576878 2.3841816 2.4736108 2.5284849 2.2299082 2.4240537 2.9582701 2.4191461 2.5688046 2.2019492 2.1946356 2.0953883 2.2585218 2.2265537 2.1515145 2.2053788 2.3531962 1.8754198 1.8986921 1.8576331 2.0999581 2.0988442 2.2172818 2.2091970 2.1056339 1.9829184 2.3887712 2.1996188 2.2284232 2.1419240 2.3342870 2.3162911 2.3952028 2.2332971 2.3436113 2.3330890 2.0776268 2.0882556 2.0916689 2.1430877 2.0766991 2.4949027 2.6690732 2.8554077 2.2401787 1.9855647 2.0182713 2.0976470 2.0157445 2.1395416 2.6552445 2.4389999 2.3561897 2.3314354 2.0241840 2.1713013 1.8542232 2.0812717 2.0155967 2.1762686 2.0940578 1.9893376 2.0422424 1.6693754 1.7811869 2.2273406 2.0000316 1.6264844 1.9782447 1.6789671 1.8120491 2.0089033 1.9202600 2.0049500 2.1505841 1.8931001 2.2011495 2.0661953 2.1306681 1.9539387 1.7898239 2.0826657 1.9687235 1.9847995 1.8643872 1.9794498 2.0308759 1.9134514 1.8199027 1.7952455 1.7486525 1.8536204 1.5847890 1.9248745 1.7727325 1.9058322 1.8032201 1.8459796 1.8417634 1.9070197 1.9819340 1.8853767 1.6605244 1.9458240 1.8501025 1.9456948 2.2335080 2.0801680 1.9490784 2.3500062 2.1910998 2.3743404 2.4601034 2.1851831 1.9141668 2.2299594 2.1262013 2.0326015 2.2158369 2.2695277 2.0960205 2.2175598 2.1758067 2.3469980 2.2804669 2.2724875 2.2833975 2.3121042 2.5952741 2.3780923 2.2000179 2.1381614 2.0923881 2.1310231 2.1975229 1.9401816 2.2390508 2.1826014 2.2726335 2.3249443 2.3802466 2.4787149 2.2121023 2.5403382 2.4081069 2.3413099 2.1801370 2.3083162 2.4217054 2.4141875 2.3143908 2.2664910 2.4669301 2.5689743 2.5429211 2.6518744 2.5125091 2.4730718 2.2830708 2.5335608 2.4632798 2.3353921 2.4852925 2.6531367 2.5052293 2.5869683 2.4827622 2.5289079 2.4825247 2.2096199 2.7358054 2.5455888 2.5024067 2.6097152 2.3820476 2.1532544 2.6009258 2.6758585 2.1419437 2.5331134 2.1508108 2.5106418 2.5097524 2.6244165 2.3552223 2.4108685 2.6379137 2.4085157 2.5825909 2.6057552 2.5553338 2.3960708 2.1248297 2.2692461 2.1574663 2.6422719 2.4389044 2.3052952 2.4321866 2.4702020 2.2513559 1.9728632 1.9999110 2.0736055 2.2898432 2.5216823 2.2885974 2.3897820 2.3255393 2.1298604 2.3685630 2.1394427 3.1376902 3.2221123 2.7689995 2.8865629 3.0868300 3.0893990 2.7634321 3.2944583 2.8828263 2.4799200 3.0837257 3.0860414 3.0647868 2.5629335 2.5863180 3.2547635 3.1203116 2.3525698 2.9691801 2.4531965 2.9384216 3.0102677 2.7810924 2.9092063 3.1054437 3.1068292 2.9696842 2.9703715 2.9731093 2.8674407 3.1296950 2.7980211 2.9415757 3.1264782 3.1341828 3.2096835 3.1421341 3.2576994 2.8689094 2.7593661 2.7774863 3.0433506 3.1377195 2.7862639 2.8654434 3.0482687 2.7974004 3.0688921 3.0030331 2.9897251 2.6596953 3.0199905 2.9223230 2.6523626 2.7512320 3.0091476 3.1089616 3.1764478 2.8946258 2.9985822 2.8941247 2.9740398 2.9025260 3.0903110 3.0624545 2.8924236 2.9687556 2.7727878 2.8137866 3.0010361 2.9465915 2.7586914 2.7019690 2.7129797 2.6652110 2.8098223 2.8228776 2.6880240 2.2752037 1.5815896 2.3712689 2.4955234 2.3479790 2.1664121 2.2131269 2.2119100 2.2093718 2.7544223 2.4409364 2.5615982 2.4231587 2.6316372 2.5902505 2.6522175 2.5513886 2.8998271 2.7754157 2.7657039 2.3439205 2.5942963 2.7657296 2.4800186 2.6331985 2.5875502 2.8005969 2.6525268 2.2279142 2.0792217 1.9942903 2.1070063 2.2244062 2.2269802 2.1115181 2.6206641 2.5820615 2.3516764 2.4529629 2.4663521 2.7721225 2.7323232 2.8286026 2.5686527 3.1607406 2.5607365 2.5601879 2.5397465 2.4979854 2.4209234 2.6045722 2.3820042 2.7112396 2.2553254 2.5968113 2.8869032 2.5569765 2.5716199 2.9992717 2.8681601 2.9518664 2.8069479 2.9266981 2.7654957 2.8487169 2.8219657 3.0409868 2.9536069 2.9047866 2.9242417 2.9932182 2.8569150 2.8301300 2.6909007 2.8092507 2.9505761 2.8684751 2.8344469 2.7035719 2.7435135 2.7542631 2.6681332 2.5731199 2.5605927 2.8591587 2.8327670 2.9787802 2.8064112 2.7199569 2.6178717 2.7627343 2.9917445 2.8032481 2.8100758 2.7281699 2.7120391 2.6616664 2.8767721 2.8019886 2.8487140 2.5960309 2.7897402 2.8553187 2.7981636 2.7116915 2.6466284 2.8557400 2.7858362 2.8681315 2.7237216 2.6033332 2.9245749 2.9744848 2.9669370 2.9652705 2.7957167 3.1093500 2.8929266 2.8851286 3.1361324 3.0164438 2.5943167 2.3885740 2.2606213 2.3073494 2.2899291 2.1886791 2.1364400 2.4375919 2.2734949 2.3242662 2.3270367 2.1431956 2.2873234 2.1493576 2.2990725 2.6230258 2.4988209 2.6060553 2.6365801 2.6290041 2.8227047 2.4575728 2.4720958 2.5265529 2.5577431 2.5967415 2.7350121 2.5381818 2.5191432 2.3837472 2.6922021 2.5039461 2.4874456 2.5256266 2.3999472 2.2396853 2.4059125 2.4768786 2.3462138 2.4923901 2.6707551 2.3072599 3.1190729 2.5836181 2.2026184 2.3032548 2.1043357 2.0988864 2.2015923 2.2613220 2.3391002 2.2915655 2.4706525 2.5104942 2.5114647 2.4036234 2.1075358 2.4906579 2.5509109 2.4561261 2.4890557 2.2350605 2.3240981 2.4885949 2.6250547 2.4251389 2.2641737 2.7915513 2.3908377 2.4765456 2.6761259 2.3337210 2.3912502 2.5670078 2.5648487 2.5844424 2.2673135 2.5758827 2.4179319 2.3082361 2.4601125 2.2980814 2.3129422 2.3833774 2.2219214 2.3229855 2.3097502 2.2032849 2.3821960 2.5703591 2.4277086 2.4704886 2.2082552 2.4017860 2.4065017 2.3031821 2.3939561 2.4328138 2.3512200 2.0671013 2.2105165 2.1695320 2.2898303 2.2148804 2.1605694 2.3513964 2.3110747 2.2691381 2.3741922 2.1984514 2.0691709 2.5192050 2.6421693 2.4541029 2.5536884 2.3614239 2.3711361 2.5352279 2.3356839 2.2891647 2.1132752 2.3023713 2.3365736 2.3175982 2.1529874 2.4743883 2.2498782 2.1386400 2.2467764 2.4431668 2.5164595 2.3916956 2.5195220 2.5893030 2.5416461 2.3015766 2.3128533 2.4030916 2.6065873 2.5213856 2.5418768 2.5843406 2.4672968 2.4871495 2.3281868 2.3382875 2.4558011 2.4560599 2.4089772 2.4244373 2.6233720 2.5329810 2.5189509 2.2642043 2.4157097 2.7662538 2.9787671 3.1483346 2.6705476 2.1495876 2.1855088 2.6052449 2.2800718 2.1983463 2.4180217 1.9904533 2.8524207 2.6364899 2.9534339 2.7452796 2.6525952 3.0301492 2.9358828 2.9327415 2.4809563 2.4550395 2.6294126 2.6112319 2.4910475 2.5643925 2.3675600 2.4116324 2.4837522 2.4195536 2.3477121 2.4788788 2.3249871 2.7464295 2.4909134 2.5196191 2.4818581 2.6389728 2.6504300 2.5414087 2.3474962 2.6702050 2.6805248 2.5998724 2.7099316 2.5765468 2.4593191 2.5183579 2.8320316 2.8618884 2.3171195 2.4412626 2.3935034 2.5270815 2.5191664 2.7690814 2.6927587 2.4106357 2.5684933 2.4470424 2.5506630 2.7438026 2.8437872 2.3331154 2.6596533 2.6898158 3.2044699 3.2961279 3.1440271 2.5309408 2.5352772 2.4870403 2.4554267 2.5730900 3.0044790 2.7292613 2.5431679 2.7338068 2.4353290 
assembly_BlackSea8|NODE_49042_length_9514_cov_5.827254_5|protein         2.3210927 2.0054321 2.1156633 2.3091199 2.1669230 2.1050867 1.9748118 2.1220733 2.0410058 1.9903775 2.1942144 1.7632926 1.9033034 2.3096529 2.0134486 1.9647399 2.3257216 2.3297370 2.0902356 2.0127761 1.9820053 2.0593301 2.2649409 2.0682403 2.0434154 2.1978974 2.3761367 2.3165920 2.0847220 2.2816120 2.2985283 2.2490840 2.1265699 2.4190043 2.3484713 2.2655922 2.3355615 2.3565095 2.3091483 2.3651334 2.4234601 2.2735207 1.8786663 1.9972209 1.9134812 1.9517086 2.2325979 1.7855372 1.9884391 2.2474210 1.8533980 2.0329484 2.0932988 1.7794377 2.1330337 2.1200434 2.2642848 2.2417602 2.1233524 2.1201232 2.4279432 2.1682470 2.1208017 2.0308369 2.1158680 2.0057509 2.2105248 2.2060654 2.3084083 1.9856172 2.0490778 2.0842856 2.0542236 2.1281473 1.9658781 2.1559677 1.8665287 1.8035538 1.8080709 1.8736507 1.8264691 2.0823099 2.1182785 2.0626352 1.9231525 1.9797667 2.0064824 1.9050120 1.8281460 1.8751332 1.8943533 2.0927963 1.9881145 1.9014399 1.9091319 1.7247345 1.9531577 2.0787579 2.0258580 2.2147568 2.2420335 2.1978521 2.2578186 2.1418770 2.3935602 2.3806396 2.3979979 2.2395515 2.1533000 2.3773756 1.8777704 1.7400828 2.0343040 1.8714029 2.0294866 2.0783728 2.2162179 2.0974575 2.4374638 2.4820253 2.5411259 2.2338519 2.0935176 2.3225185 2.2209931 2.2116025 2.2916853 2.3554217 2.2157659 2.0107123 2.0169757 2.0968640 2.2092095 2.3264945 2.2795264 2.4183013 2.3283279 2.1891826 2.3783379 2.1733025 2.2459497 2.3568253 2.4346977 2.4105065 2.3561463 2.2697123 2.0754747 2.4701109 1.9705561 2.2729242 2.3627941 1.8262879 2.2192895 2.2248206 2.2366307 2.0718427 2.2500039 2.1077063 2.3334763 2.5156391 2.0208512 2.4054011 2.1482293 2.2249101 2.3947705 1.9590625 2.0583655 1.9902738 2.6140117 2.1175434 2.2215468 2.2134787 2.0314545 2.0319424 2.2369974 1.9750424 2.0610318 2.1946624 2.2006318 2.1160683 2.3472781 2.3785195 2.4216261 2.0298626 2.1184882 2.0650350 2.2692020 2.1827171 1.8994010 1.9410057 1.5361923 1.4317213 1.5040063 1.5536232 1.5850265 1.5470000 1.3578095 1.5086473 1.4779642 1.3849574 1.4565548 1.4048422 1.2476850 1.3399286 1.1605376 1.3115941 1.3609854 1.3148031 1.3462208 1.3846849 1.3463588 1.3961732 1.2931130 1.3562755 1.3018293 1.2919988 1.3464385 1.2309247 1.3614592 1.2142331 1.6853527 1.6088060 1.6381548 1.3993641 1.6239458 1.6168171 1.4160764 1.0733599 1.2319739 1.0473583 1.1262323 1.1955539 1.2339923 1.2938819 1.2218153 1.2365488 1.2624006 1.1503800 0.8033042 0.7470796 0.7942476 0.6917478 0.6295268 0.6230159 0.6788471 0.6994648 0.7203515 0.6388639 0.6758814 0.6637869 0.6156506 0.6825825 0.6014030 0.6833054 0.6126604 0.7162409 0.7518833 0.7975651 0.7049232 0.7641623 0.5830961 0.3697080 0.3546142 0.3529310 0.3286328 0.3890900 0.3986165 0.3739522 0.4278817 0.3519448 0.3267138 0.3472756 0.4119042 0.4277553 0.3985627 0.3501212 0.3088367 0.4420667 0.3917746 0.4048878 0.4010533 0.3400442 0.3465465 0.3872455 0.3657919 0.3523163 0.3603794 0.3891418 0.3759019 0.4263572 0.3106768 0.3467841 0.3464642 0.0000000 0.1866317 0.2046616 0.4657623 0.3974025 0.5338857 0.4535949 0.5062118 0.5092986 0.3916339 0.4652793 0.6454662 0.5295766 0.4696205 0.4660985 0.5837028 0.5623305 0.6120758 0.5590992 0.4761545 0.5466114 0.5283421 0.5109677 0.5412068 0.5367707 0.5133223 0.4926033 0.4887144 0.5382689 0.3894768 0.5339504 0.6422952 0.7295517 0.8321219 0.7738022 0.8424375 0.8803541 0.9147338 0.8533588 0.7929721 0.8776863 0.8157299 0.8777212 0.8263306 0.8768777 0.8053602 0.8462203 0.8609033 0.7758725 1.1038665 1.0620847 1.0740163 1.0646543 0.9929853 1.0146855 1.0728052 1.1129088 0.7818591 0.8456620 0.8095167 0.9664419 0.9271453 0.9300391 1.2679792 1.1699810 1.3652025 1.2662593 1.3007366 1.2518082 1.0977261 1.2658655 1.2352112 1.1627102 2.2331418 2.0431101 1.9925769 2.1060369 2.1533045 2.2356267 2.2319620 2.2996339 2.1863157 2.1787740 2.0983278 2.1552445 2.3071649 2.4051253 2.5926196 1.3060221 1.4747644 1.4160225 1.5620360 1.4877881 1.2818415 1.4957968 2.1085565 1.4399554 1.6809795 1.6473773 1.7031515 1.9243189 1.9664197 1.9100874 1.8768762 1.9467917 1.8981272 1.9272466 1.9156874 1.9289444 1.7620053 1.8565684 2.0496784 1.5380547 1.9702305 1.8985576 1.8870164 1.8288982 1.8959101 1.8581392 2.0403872 1.9364890 1.8833021 1.9162346 2.0701875 1.7899016 1.7999012 2.0168002 1.9552904 2.0198495 1.9554622 1.9202336 1.9196892 1.8845365 1.8516817 1.9852814 1.9608392 1.9568378 1.8934075 1.8528606 1.9302259 1.6935610 1.9372932 2.0131978 2.0347845 2.0143685 1.9359443 1.7300992 1.5584914 1.7977946 1.4757986 1.5935058 1.6360582 1.8996135 1.6584816 1.4420459 1.5909834 1.5500126 1.7516900 1.5160034 1.6600005 1.5654170 1.4622967 1.4985062 1.6355705 1.7028374 1.7448393 1.7843281 1.3128131 1.6781911 1.5835988 1.7258754 1.6302676 1.7744222 1.8071915 1.6327792 1.8836644 1.8825394 1.4601372 1.4526305 1.6127880 1.5134074 1.5189221 1.6379060 1.6945923 1.5790084 1.6681807 1.5516550 1.4764972 1.8007618 1.8229604 1.8036935 1.7650843 1.7696992 1.6050675 1.5311167 1.6866260 1.6528915 1.5301303 1.8795772 1.8059670 1.6760810 1.5226303 1.6347840 1.6355431 1.8003033 1.7080943 1.7796928 1.5429133 1.5512115 1.5854784 1.7457630 1.9008015 1.7147328 1.9358022 1.6777580 1.5476524 1.4169859 1.6313282 1.6788563 1.6750575 1.5583177 1.6665450 1.4706655 1.6521579 1.5074840 1.6327660 1.5464786 1.5942581 1.5603705 1.7146744 1.4320089 1.5483201 1.6515324 1.6296349 1.6729906 1.5884852 1.5628198 1.6294681 1.5372243 1.4913417 1.6921644 1.4872817 1.6864288 1.4519336 1.9691002 2.1246298 1.6843251 1.6271889 1.8726880 1.8261843 1.7487173 1.7331782 1.7112457 1.6703482 1.6556506 1.6483251 1.7986729 1.6364845 1.9380598 1.8851665 1.7175054 1.9025610 1.7377755 1.8304468 1.8484707 1.9215188 2.1732244 1.9207136 1.9223028 1.9028230 1.7104043 1.6476615 1.4234298 1.4650646 1.7771324 2.3057329 1.4298800 2.0266133 1.8284072 1.8493701 1.8134507 2.0400127 1.9049957 1.8566870 2.0451123 1.9301170 2.0629127 1.8473656 1.8849074 2.1213120 1.5928759 2.1186150 2.0251522 2.1267242 2.1520876 2.0499745 1.8441043 2.0452514 2.1700021 2.0887678 2.1909034 1.9977965 2.1570395 2.0413981 2.1057616 1.8704400 2.1714424 2.2799987 2.1349038 2.1877505 2.0065206 1.9698048 2.2612015 2.1818456 2.1940984 1.9436533 1.9199310 1.9040480 1.9269234 2.0158662 2.0570555 1.8172525 1.8785990 1.9369791 1.8523880 1.9445942 2.0279890 2.0192298 1.9840027 2.2176586 2.1322341 2.0053860 1.6927109 2.1185617 1.8877848 1.9674455 2.0045449 1.8331799 1.9252213 1.8367823 1.7394063 1.8906098 2.2829573 1.7995209 2.1600141 2.1350637 2.0302678 2.0872572 2.1635626 2.0778480 2.0236882 1.9215216 2.1860969 1.8347463 1.9056847 1.9499452 1.9562660 1.9147164 1.8345846 2.0637974 1.8824540 2.2836223 1.9657296 2.0774780 1.9838318 2.0177999 1.9530605 1.8868956 2.0302786 1.8406733 2.0981749 1.9224135 2.0678100 2.0808991 1.8200104 2.1506908 2.0831267 2.1436903 2.0229504 2.0915965 1.7932375 2.2223055 2.4336808 2.2867351 2.2427831 2.4274394 2.5028623 2.0027553 2.3385243 2.2467393 2.2235814 2.0223949 2.0350773 2.0791791 2.1313159 1.8904547 1.8516146 1.9340313 1.8775795 1.8645223 1.8113490 2.0770443 1.9836779 2.1989474 2.0667325 2.0170476 1.7411884 1.8701264 2.3204190 2.0733886 2.1830135 2.0886151 2.0588397 2.1429904 2.3138285 2.2255506 2.1854892 2.2119242 2.0784366 2.1038882 2.1170895 2.2014728 2.1031067 2.2153392 2.2136706 2.1817141 2.1890862 2.1476619 2.1872422 2.0337594 2.0649052 2.4014073 1.9594725 2.0614572 2.0337320 1.6907488 1.7586111 2.3458918 2.3713338 2.4038903 2.0034079 2.0677655 2.0214255 2.1948188 1.9326315 2.1759560 1.8861693 2.2014671 2.0473917 2.0600113 2.0159282 1.6136287 2.0682869 2.0089745 1.7939821 2.0891933 1.8290971 2.1404919 1.7158541 1.9380664 1.9018951 1.9289615 1.9824521 1.9099130 2.0287920 1.7179196 1.8466284 1.9143452 1.9796757 1.6474515 1.7688752 1.8050232 1.4810301 2.1162315 1.9177484 1.9610524 1.9412204 1.8083166 1.8981535 2.1480284 2.1671102 2.1495135 1.9786330 1.9688076 1.9654579 2.0899142 2.2050288 2.0522657 1.8507539 2.1947728 2.2177477 2.4845904 2.1850520 2.5274818 2.3711054 2.4784103 2.3313878 2.4457407 2.4516323 1.9912298 2.2067787 2.4234938 2.1825283 2.5894311 2.4299444 2.3233035 2.1704277 2.3764709 2.1579572 1.9846084 2.1444390 2.2482576 2.2375915 2.3041504 1.9797303 2.1658607 2.0630989 2.1412148 2.0672953 2.2888353 1.9824397 2.0981478 2.2845980 2.1511130 2.3170785 2.1870995 2.4508996 2.1266389 2.2499692 2.5214861 2.4084156 2.2754204 2.9245354 2.1097733 1.7750730 1.8373886 1.7781101 1.8377070 1.7277772 1.9758373 1.9451691 2.1446810 2.0039707 2.0267998 1.9243076 1.8890927 1.9771762 2.0433451 1.8905014 1.9567962 1.9178800 1.9663193 1.9479159 2.0913059 2.0163624 2.0344850 1.9884695 2.1633176 2.0610486 2.0622400 1.8506157 1.8614455 1.8187729 1.6028636 1.6920129 1.7625280 1.6689755 1.6782204 1.6751864 1.8137253 1.6407146 1.7142080 1.7913020 1.5094695 1.6610485 2.0194600 2.0379132 1.9335443 1.6797191 1.7336512 1.7093293 1.6685806 1.8207034 1.8666307 1.7370899 1.9247858 1.8981344 1.8424722 1.5898122 1.7017967 1.6277421 1.7034160 1.6418780 1.7888270 1.5676260 1.7304990 1.8358876 1.8843175 1.7015823 1.6590786 1.6559146 1.7169448 1.8063392 1.7647419 1.7854459 1.9092978 1.8571031 1.5870324 1.7031909 1.6483880 1.7734110 1.5781805 1.5659223 1.4727642 1.5474219 1.6685296 1.6220774 1.6235536 1.5888746 1.6519153 1.4927643 1.5968470 1.7248764 1.7061311 1.6712440 1.7771681 1.6253944 1.5701229 1.5492756 1.4427343 1.6181225 1.5904048 1.7447172 1.7463746 1.8178843 1.7681428 1.8695829 1.6994902 2.0645470 1.9014987 1.8329553 1.9056787 1.7952684 1.6536693 1.3486579 1.4924269 1.4533356 1.5373773 1.5082909 1.4438296 1.4385306 1.6259372 1.7471044 1.8003500 1.8653665 1.7187869 1.7954447 1.6859894 1.8104110 1.7955518 1.7436806 1.8369568 1.9477624 1.8239626 1.6342428 1.6406838 1.6693606 1.7522077 1.5728911 1.7027577 1.7700086 1.6588250 1.7204640 1.6558657 1.6794111 1.7735826 1.6389611 1.7006635 1.7507156 1.8326350 1.7128006 1.8124240 1.7735677 1.7030348 1.6526483 1.8294575 1.7868073 1.7837930 1.7723074 1.8108629 1.7645163 1.8567912 1.6034481 1.7174662 1.7097695 1.6358010 1.7311879 1.6866089 1.5303283 1.6856227 1.8103980 1.6794503 1.6238780 1.6379166 1.7167480 1.6271455 1.7122664 1.6938141 1.5653185 1.6156467 1.5807930 1.5527693 1.6547582 1.6414556 1.5491006 1.5639912 1.6156689 1.6564074 1.6130261 1.6803480 1.7191100 1.7707036 1.6830906 1.7054099 1.7657710 1.6585552 1.9610156 1.9132171 1.9686132 1.9915854 1.8232353 1.9187323 1.7686517 1.8709801 1.7567739 1.7208705 1.6865054 1.6967506 1.5772402 1.7722507 1.7210868 1.6442020 1.6816008 1.7283369 1.8420606 1.7101521 1.7379566 1.7289463 1.7754098 1.7008551 1.5729450 1.5977106 1.5841895 1.4680239 1.7143931 1.6782428 1.5651659 1.5226161 1.4212765 1.4834431 1.5610408 1.4972753 1.7564210 1.6990762 1.6350579 1.6126083 1.6983493 1.6740065 1.8599181 1.7826124 1.6160778 1.6876069 1.5897845 1.7042349 1.7013120 1.7409686 1.6432503 1.6673790 1.5927982 1.6280835 1.6790536 1.7278730 1.6910133 1.6486465 1.6072707 1.6360336 1.5763968 1.5566884 1.7315089 1.6782031 1.7431666 1.7219932 1.7297314 1.6058970 1.6417371 1.6861541 1.6827236 1.6349796 1.6737588 1.6071842 1.6016799 1.5044459 1.5430004 1.6416854 1.7160683 1.7179496 1.6711530 1.6258878 1.6713124 1.7447308 1.7428209 1.6964370 1.7471971 1.6525785 1.6829604 1.6795390 1.6717123 1.5522604 1.6132689 1.7110110 1.6675281 1.6659897 1.6002846 1.7660149 1.7830329 1.7773986 1.7605130 1.7156962 1.7543192 1.7626893 1.7396869 1.6330335 1.6287986 1.6744183 1.7180874 1.6496081 1.6104415 1.5932409 1.5541447 1.5215259 1.6949897 1.8276014 1.6318713 1.5652579 1.5577267 1.6898455 1.6463340 1.6058822 1.4068621 1.5724764 1.5103649 1.5494005 1.5394936 1.5525861 1.5584857 1.5741276 1.5630727 1.5287102 1.5688344 1.5976952 1.7060915 1.5599114 1.5944548 1.6026743 1.5470041 1.5755023 1.6675220 1.6913106 1.7160586 1.5760124 1.6375781 1.6514091 1.4804502 1.7826277 1.7221457 1.8250993 1.6601835 1.8186083 1.7922212 1.7156904 1.6554832 1.6951386 1.7430016 1.7704300 1.7498663 1.6556379 1.6922150 1.5722694 1.6603129 1.6655832 1.5487694 1.6756352 1.5672521 1.5124758 1.7946444 1.7466586 1.7080290 1.7012864 1.7988074 1.6899482 1.7038447 1.6319242 1.6704909 1.6823753 1.8438993 1.7304996 1.5485632 1.7446828 1.6881631 1.5360233 1.6681451 1.6404041 1.5471210 1.6053534 1.6271675 1.5642365 1.5389903 1.7440879 1.6325704 1.6907566 1.6360586 1.7003121 1.6469470 1.6430460 1.7141589 1.7362998 1.5949411 1.6677046 1.5889757 1.5840887 1.6265658 1.6001206 1.6649649 1.6031679 1.6319974 1.7024071 1.6519218 1.6756973 1.7011068 1.7124593 1.6755538 1.5864136 1.6290954 1.6257983 1.6382760 1.6244684 1.6205345 1.7335338 1.5707101 1.5527089 1.6350201 1.7584363 1.6133247 1.6731995 1.6666759 1.6901362 1.6024924 1.6172774 1.6383014 1.6579933 1.7132151 1.7993395 1.7493724 1.8014446 1.7242667 1.7249536 1.7419224 1.7310799 1.6499313 1.7573039 1.7495734 1.7077668 1.6748748 1.8529760 1.8583877 1.6917444 1.8562898 1.7192174 1.7475253 1.7876798 1.6294334 1.8659742 1.9622602 1.7782725 1.8152461 1.9127657 1.8186185 1.7673683 1.6366929 1.6273365 1.7058393 1.6615809 1.6461926 1.5604111 1.6078595 1.4757791 1.5621104 1.7300852 1.8648649 1.9044614 1.8184192 1.6799688 1.6147567 1.8228850 1.8314735 1.7256536 1.7479199 1.7648042 1.9219593 1.6845271 1.4739735 1.5997028 1.5802395 1.6694728 1.8078275 1.7988349 1.7958372 1.9382006 1.5654603 1.5694068 1.7643166 1.7368437 1.7780601 1.5332017 1.6831325 1.5875991 1.8228117 1.8656541 1.5511759 1.8004859 1.7744568 1.6840234 1.6451831 1.6947241 1.7930039 1.5518062 1.6454956 1.6402571 1.7223498 1.6765000 1.6323866 1.6522618 1.7821069 1.7195482 1.8163144 1.6945731 1.7335301 1.6890219 1.8825095 1.7281184 1.6403168 1.7779334 1.7920146 1.8853674 1.7764163 1.6738811 1.7655944 1.6864226 1.7449302 1.7325382 1.7945300 1.6981407 1.8306062 1.6378692 1.5894519 1.7198517 1.5160985 1.6725369 1.6145533 1.5102551 1.7167514 1.6516511 1.6404233 1.6323799 1.5379054 1.5765060 1.7292269 1.7061933 1.6222653 1.7755633 1.7620048 1.6385843 1.5759771 1.6712669 1.7065553 1.7386298 1.7560126 1.7991815 1.6936129 1.7222703 1.6939683 1.4901592 1.6103771 1.5509803 1.5454828 1.6193715 1.6695393 1.6397130 1.6379351 1.5696688 1.5544121 1.4665454 1.5662940 1.5990139 1.6059242 1.5455226 1.5833906 1.7124839 1.6303009 1.6440198 1.6703510 1.7645225 1.6705896 1.6109773 1.7944667 1.7305831 1.6842547 1.6936462 1.6139385 1.7665566 1.6823777 1.7754844 1.6123666 1.6023427 1.6303731 1.7038768 1.5839506 1.8885406 1.9192053 1.5837136 1.6955994 1.7331905 1.6877460 1.6059401 1.6368280 1.7808685 1.7050514 1.7250299 1.6550772 1.6597865 1.7264732 1.7589052 1.6846014 1.6657534 1.8522517 1.7291041 1.6571579 1.5388030 1.8406269 1.7168601 1.9499604 1.8109399 1.7728630 1.7078324 1.7511170 1.7703019 1.7678033 1.9143250 1.8924793 1.7994907 1.7467754 1.6382589 1.6853739 1.6715083 1.6844964 1.7647237 1.7926845 1.7398761 1.7958033 1.9229035 1.7002579 1.7198804 1.5872744 1.6685381 1.5353137 1.5557026 1.5756147 1.5687499 1.5463313 1.6107629 1.4958742 1.5701677 1.6579875 1.5337423 1.6817534 1.6124101 1.5989431 1.5588888 1.7385644 1.8895003 1.7206964 1.5806963 1.9138627 1.7863010 1.9577845 1.7972537 1.8718397 1.8021210 1.7934770 1.8573798 1.8255056 1.7904650 1.7278782 1.6899170 1.7116025 1.6944296 1.6190667 1.7152594 1.5027213 1.7298144 1.6826613 1.6256479 1.7804235 1.8550243 1.6108890 1.6326192 1.6642749 1.7323446 1.8260041 2.3327141 1.8992257 1.8315904 1.7914260 1.8069644 1.8715004 1.9055135 1.8954173 1.8058253 2.2892781 1.8739686 1.7717010 1.9090601 2.0261448 1.9592102 1.6606926 1.8015072 1.7756777 1.8919813 1.6725063 1.6969326 1.6536622 1.4032655 1.6602116 1.7864042 1.7844294 1.6331452 1.7867747 1.5875576 1.8853679 1.8622631 1.8291134 1.9061602 1.8963989 1.8325997 1.7705898 1.8438796 1.8011921 1.9219732 1.9013534 1.8506588 1.8648697 1.7979724 1.8690355 1.7693056 1.8507673 1.8948898 1.8376863 1.8088203 1.6463409 1.8796757 1.9011173 1.8641193 1.8104307 1.8479240 1.8194473 1.8604827 1.8205052 1.8644971 1.8513285 1.9505803 1.7623609 1.7065677 1.9185084 1.8035479 1.8398109 1.7851452 1.6905997 1.8061533 1.7992088 1.6472081 1.8251322 1.8701608 2.2480336 2.2385741 2.1067611 2.0398509 2.0923081 2.2050490 2.2113335 2.1279879 2.1756720 2.2912743 2.2737237 2.1886548 2.2375478 2.1713985 2.3520893 2.2967047 2.3737581 2.3689071 2.3388817 2.2850188 2.2858893 2.3088762 2.3286154 2.3885320 2.1196307 2.2802659 2.0782737 2.3511999 1.7158699 1.8711316 2.3939025 2.1146902 2.5790421 2.3588846 1.1501804 1.3280405 1.2333417 1.1425117 1.1919183 2.1590709 2.3629254 2.2725245 2.2188925 2.3255784 2.2527096 2.2239424 2.2994252 1.7686022 2.1412954 2.2409356 2.4831978 2.0530550 2.0340374 2.1619034 2.2439611 2.2925295 2.3076238 1.9880351 2.1329164 1.9141098 2.0035486 2.1001930 2.0811108 2.0951861 1.9920047 2.0792811 2.0318011 2.1600081 2.2983628 2.2198304 2.2401026 2.3121144 2.2450616 2.2719004 2.1608954 2.0669530 2.1397539 2.0224641 1.7053637 1.7042367 1.7449620 1.7639620 1.7588885 1.8278116 1.8573919 1.8592934 1.7155020 1.7058626 1.7387934 1.6718128 1.7189961 1.8513377 1.9358640 1.6817284 1.8134014 2.0492099 1.8102493 1.8204633 1.7241249 1.8017210 1.9524536 1.7838507 1.7317055 1.7475218 1.7694884 1.7739170 1.8407740 1.7655745 1.8189107 1.8504910 1.9413618 2.0163485 1.9752423 2.0080249 1.8349576 1.9187360 1.6695931 1.9005793 1.9444343 1.9672562 1.9298769 1.8625363 1.9352095 1.8424001 1.8288970 1.8506235 1.7437810 1.7200333 1.7327051 1.7287609 1.6551315 1.7643485 1.9245779 1.8519736 1.8384085 1.9883127 1.8482683 1.9668074 1.8361671 1.9278181 1.6575534 2.0531965 1.9780039 2.0056328 1.9119811 1.9349961 1.8693575 1.8683306 1.6992340 1.9499931 1.7949900 1.8301089 1.8418619 1.9245084 1.8721855 1.9967226 2.1163718 1.7790156 1.9171163 1.9916031 1.9128198 1.9881270 2.0413840 1.9897276 2.0609096 1.9541931 2.0757834 2.0295479 1.9775906 1.8272289 1.8873111 2.0048369 1.7238251 1.9026700 2.0263525 1.9319520 1.9280089 1.9410348 1.9586625 2.1920417 2.2331494 2.0104674 2.1704183 2.0569242 1.8923067 1.9806060 1.7909650 2.0091805 1.8002805 2.0777862 1.9078613 1.7663728 1.7870679 1.8676411 1.9055962 1.9076858 1.9866260 2.0539477 2.1169087 2.1436955 2.0494555 2.1087311 2.2587388 2.3349275 2.2727726 2.1982810 2.1973110 2.2175333 2.3349022 2.1326682 2.2477834 2.1192842 2.2814092 2.3097365 2.0897351 2.1633144 2.2163262 2.2276309 2.2586544 2.3917192 2.2923116 2.3046457 2.2297599 2.3831406 2.0023298 1.9362332 1.7897655 1.7894184 1.7944747 2.0574442 1.8446502 1.6557637 1.9527189 1.7719586 1.5824629 1.7551456 1.8621145 1.8630003 1.7776288 1.9083605 1.7631356 1.8547766 2.0889426 1.9179517 1.8016376 1.9173014 1.8812111 1.8632050 2.0691800 1.7620919 1.7230258 1.8071773 1.7628669 1.7430650 1.8442727 1.7167757 1.9727246 1.9248978 1.8816446 1.8816052 2.1219718 2.0770339 2.0572903 2.0112069 2.1046548 2.1251148 1.7250040 2.0558784 1.7002734 2.0454486 1.8409948 1.8995167 1.9382359 2.1292501 2.2077931 1.8205406 1.7245117 1.7117607 1.7472305 1.8017953 1.7242462 1.8365385 1.6891979 1.9392908 1.9053119 2.0479149 2.0509217 1.9726575 1.7247163 1.7177509 1.8971880 1.8466108 1.7911325 1.9001828 1.8732761 1.8173088 1.8146638 1.8309698 1.9034548 1.8079595 1.8536826 2.0090489 1.7168967 1.4604789 1.9073074 1.9303893 1.9555648 2.0915748 2.0273129 1.9453630 2.0689173 1.6952305 1.6038691 1.9023600 1.9130885 1.5803790 1.9383650 1.8658603 1.9115890 1.8192240 1.9553588 1.9082112 1.9829304 1.8713860 1.6003085 1.9442307 1.8058100 1.6555198 2.0008648 1.9837848 1.9956114 2.1522511 1.8628333 1.8975813 1.9040445 1.6944609 2.0203798 1.8123897 2.0457314 2.0211295 2.1334038 1.7017406 1.7915855 2.2965218 2.2856041 2.2060893 2.2267431 2.1088707 1.9040120 1.9349766 2.0769772 2.0005790 2.2167144 1.8978687 1.7211591 1.9219442 2.0542455 2.0396336 1.8910525 1.8928924 1.9636984 2.0839811 2.0022325 1.8748410 2.1130495 1.6325056 1.6794940 1.6576943 1.8291896 1.8254404 1.8723841 2.0000124 2.0311835 2.1378494 2.2089676 2.2160301 2.2787932 2.3701637 1.9000790 1.9103931 1.7637981 1.9038297 2.2362104 1.9621404 2.0509352 1.8474168 1.7095489 1.9530092 2.0761545 2.1381499 2.0920025 2.0452869 2.0867763 1.7081178 1.8536270 1.8202739 1.9912412 1.7287094 2.3548207 2.0774667 2.2166526 2.2447116 2.3045817 2.0175501 2.2699730 2.5146624 2.1768647 2.1097982 2.0956053 2.2580806 1.7533544 1.8770122 2.0373498 1.9332861 2.0787828 2.1953838 1.9041867 1.9728812 2.1472324 2.0966777 2.1377213 1.9990086 2.3013749 2.3414767 1.8313780 2.3159704 2.2686126 2.0655825 2.1227061 2.3086649 2.1300247 2.0706965 2.0775937 2.0969910 2.0966888 2.1669472 2.1838920 2.2306921 2.2002210 2.3265625 2.3364648 2.1495466 2.2531414 2.6236146 2.2750903 2.3895894 2.0641928 2.1537592 1.9662176 2.0255234 1.9989943 2.0432625 1.9254603 2.1910892 1.9568404 1.9431961 1.9036177 2.1521709 1.9975869 2.1976460 2.1122953 2.1495291 1.9851894 2.1871996 2.2771658 2.2779524 2.2269944 2.4136935 2.2483004 2.3815223 2.2052414 2.3798626 2.2558245 2.0045695 2.0468774 2.0988713 2.1596274 2.0892580 2.4263422 2.7641501 2.7779228 2.3988733 2.0094659 1.9271197 1.9606973 2.0188853 2.0737716 2.5800559 2.4413840 2.3659379 2.3200814 2.0963651 2.1594493 1.8094762 1.9570441 1.9113407 2.1027876 1.9601335 1.8793704 1.8075770 1.7010196 1.8367499 2.2091382 2.0010017 1.6479199 1.9715826 1.6649033 1.8247954 1.8374254 1.9417087 2.0087779 2.1550131 1.9257999 1.9627038 1.9628824 2.0763827 2.0016984 1.7303722 2.0431611 1.9886287 1.9677829 1.8917253 1.9704742 1.9508281 2.0151418 1.8386712 1.8318133 1.7480628 1.7780806 1.6391725 1.8968972 1.6808143 1.8259704 1.7501029 1.7725435 1.7594392 1.6128656 1.7628161 1.7645538 1.6039074 1.9366624 1.7418319 1.9917262 2.2339114 2.0344068 1.7782014 2.2189890 2.0678501 2.1266160 2.2936510 2.0787481 1.7772784 2.0754860 2.0585325 1.8832195 1.8479373 1.9233003 2.0152436 2.0279097 1.9462859 2.3094798 2.3857743 2.2184556 2.4347904 2.3074865 2.4256932 2.3515630 2.1770507 2.1613970 1.9972891 2.1010443 2.0251786 1.7721488 2.0323002 2.0276775 2.0314264 2.4332726 2.4253785 2.3533899 2.2238728 2.4710086 2.3040944 2.3125342 2.1331552 2.3167234 2.4822970 2.3865358 2.3232893 2.4132110 2.3550001 2.4899438 2.4667277 2.8238250 2.5348103 2.5364586 2.2556009 2.4710022 2.2211284 2.0983992 2.2989847 2.4116980 2.4014568 2.4980450 2.5429240 2.4901259 2.4854384 2.2973013 2.6529146 2.5604196 2.5817809 2.7023003 2.3488883 2.2043985 2.5946330 2.4757663 2.1424370 2.5070329 2.0805505 2.5501959 2.4176882 2.5764233 2.2894122 2.3779326 2.5585513 2.1807739 2.2600738 2.4147498 2.2856647 2.0956548 2.0503674 2.0906962 2.0729461 2.3358747 2.3697371 2.3075573 2.4480384 2.3586495 2.3432800 2.0323259 2.0163947 2.1208693 2.4034575 2.3444208 2.2367417 2.3079824 2.1323290 2.0478406 2.0808350 2.0614129 3.0742441 3.3491725 2.6986721 2.9299978 2.8062363 2.7598385 2.5403481 3.0386906 2.7820631 2.3618827 2.8365889 2.8742109 2.9308276 2.5819058 2.4595747 2.8777410 2.7147776 2.3958792 2.7056795 2.4374539 2.8786626 2.7132752 2.7327138 2.6873367 3.0176171 3.0788829 2.8510521 2.8554364 3.0575904 2.8822861 2.9145394 2.8913665 2.7895750 3.0429675 2.8737203 2.9311237 2.8780634 3.1258103 2.8378126 2.5588035 2.7000574 3.0920384 3.0853481 2.7550018 2.8944426 2.8467784 2.8196099 3.0422658 2.8971112 3.0177261 2.6429973 3.1263252 3.0554971 2.9671687 2.6529780 2.8886202 3.0976350 3.0807177 2.8170962 2.8929550 3.0267179 3.1007347 2.9001979 3.0166935 2.9664043 2.8437423 3.0121306 2.7476836 2.9202509 3.0287148 2.8436960 2.6223887 2.6546398 2.5533191 2.3482613 2.6368826 2.5940239 2.5542151 2.1319759 1.5282442 2.2316508 2.3293694 2.4060201 2.3065942 2.1776456 2.2187915 2.2106607 2.4708561 2.3018334 2.5951376 2.2805119 2.5973167 2.6413418 2.6208323 2.4219013 2.6791799 2.6434817 2.7207724 2.2914556 2.4690490 2.7174927 2.4873657 2.4366952 2.4720455 2.3505870 2.4379155 2.2496870 2.1709142 2.0223113 2.0582882 2.2098159 2.0734733 2.0983854 2.4387615 2.4095752 2.4553478 2.4719632 2.5626442 2.5101664 2.4616422 2.4387885 2.4593428 3.0108237 2.1823908 2.2812797 2.1581964 2.2267199 2.1771630 2.2538381 2.3084199 2.6288734 1.9783233 2.4280980 2.6720449 2.2004830 2.3930444 2.8202860 2.7181427 2.7921761 2.6835442 2.5951048 2.6348534 2.6990882 2.7000107 2.8981278 2.7709588 2.7054433 2.6467255 2.7297427 2.7661449 2.6444388 2.5238194 2.6264945 2.8187362 2.8613560 2.6121788 2.5459529 2.5838217 2.4344428 2.5316229 2.5784861 2.5170218 2.7674105 2.7014096 2.4483762 2.4261110 2.5065839 2.5532593 2.5644691 2.7354708 2.6142602 2.6347782 2.4341193 2.6079750 2.4657969 2.6879417 2.5493797 2.6397714 2.5635873 2.5768774 2.5761672 2.5572962 2.5805298 2.6227165 2.6232837 2.5854402 2.7630889 2.6143422 2.3753853 2.6871000 2.6246671 2.8044719 2.8375757 2.6259804 2.8470717 2.7177517 2.5856593 2.9543139 2.8208855 2.6336233 2.2230843 2.2181647 2.4105450 2.3847305 2.2533382 2.2538702 2.3637575 2.2795983 2.2532214 2.2762000 2.1535935 2.2882798 2.1047946 2.3021261 2.5836090 2.4534547 2.5640870 2.4693020 2.6305894 2.6861107 2.4458532 2.4806294 2.4244617 2.5416452 2.5779546 2.6048050 2.4721549 2.4902750 2.3195708 2.5585199 2.4498521 2.5820942 2.5814103 2.5307001 2.4413499 2.6016885 2.4185747 2.3944554 2.4741574 2.5758382 2.2460151 2.7135965 2.4987496 2.0351073 2.0434865 1.8866784 1.9322254 1.9902495 2.0411879 2.1971711 2.2229844 2.1849172 2.1541238 2.2757175 2.1346478 1.8676512 2.1765928 2.2786438 2.1674049 2.1278941 2.3255038 2.1688680 2.3614592 2.5082545 2.2814090 2.2337208 2.5604159 2.3527098 2.4929318 2.4172310 2.0955045 2.3118003 2.4704361 2.3320121 2.5846284 2.2523864 2.4974798 2.2269837 2.2024323 2.2504598 2.1243768 2.1458401 2.1075000 2.1485371 2.1224795 2.1271120 2.1546463 2.2840270 2.3684699 2.3262519 2.2570454 2.0855969 2.1889854 2.1905112 2.2762607 2.3347206 2.2246858 2.2018395 2.0150351 2.2331891 2.2442893 2.2098720 2.0302678 2.1380391 2.1619419 2.1126574 2.1022926 2.2003952 2.0917030 1.9147936 2.4487172 2.4502821 2.3032941 2.4217226 2.2309850 2.2109232 2.5002522 2.3064679 2.1685709 2.0146314 2.2010005 2.2682788 2.0965113 1.9870384 2.2356057 2.0971685 1.9857839 2.1414263 2.4758591 2.5370005 2.2938659 2.3592256 2.5584168 2.3216684 2.1282086 2.2605812 2.1757658 2.3240786 2.3279813 2.4011479 2.1797416 2.3828924 2.3556068 2.3004745 2.1432057 2.1959829 2.3296119 2.4984097 2.3031428 2.4766952 2.4631800 2.6961141 2.1881344 2.2758885 2.6774991 2.8291122 2.8032491 2.6696247 2.1104512 2.0262533 2.6199783 2.2849683 2.4081657 2.3767808 1.8630547 2.4671905 2.4656784 2.8385372 2.6311478 2.3530185 2.8668002 2.7448554 2.7158349 2.4617394 2.4707970 2.6123583 2.6563741 2.5525927 2.6447926 2.4321521 2.5379261 2.4935890 2.4358964 2.3582795 2.4344417 2.2105168 2.6426750 2.4297598 2.5559970 2.4929137 2.5930009 2.5955298 2.6222432 2.3367399 2.5876735 2.5065698 2.4646931 2.6103755 2.5370052 2.6559335 2.4466554 2.6740280 2.6343081 2.3370040 2.5838796 2.6201664 2.6616567 2.5177541 2.6582420 2.6346029 2.4301116 2.3843845 2.4911276 2.5138998 2.7352226 2.8113792 2.5361912 2.8014758 2.8301107 2.9445598 2.8691712 3.2360649 2.4412876 2.2717805 2.3176627 2.4069462 2.2822731 2.8507137 2.7190488 2.3959684 2.4414395 2.2239317 
assembly_BlackSea9|NODE_52281_length_8318_cov_4.487474_6|protein         2.4452186 2.1115212 2.2187024 2.3972666 2.2296135 2.1028972 1.9596482 2.0563680 2.1051624 2.0150614 2.2485560 1.8218647 2.0697138 2.3125341 1.9816368 1.9117512 2.4026674 2.4733062 2.1219736 1.9982964 2.0156861 2.0026757 2.3360788 2.0359280 2.0959244 2.0869886 2.2992463 2.3042481 2.1422977 2.3871473 2.3257031 2.2041326 2.2503634 2.5982107 2.4127171 2.3649926 2.4942878 2.2966749 2.3021034 2.3338722 2.4221366 2.2832256 1.9074600 2.0288859 1.8653775 1.9912605 2.3198006 1.7859522 2.0121579 2.1893065 1.9906731 2.0940358 2.1318112 1.8939035 2.1799790 2.1059572 2.1512080 2.1606881 2.1058562 2.0723407 2.3862800 2.1635636 2.2330212 2.1912000 2.2835870 2.1960875 2.2914688 2.3700243 2.3926940 2.1847299 2.2372427 2.2191162 2.2330453 2.2619007 2.0333055 2.4027176 2.0140081 1.9700220 1.9801102 2.0376234 2.0627385 2.2362388 2.2142314 2.1310943 2.0075245 2.0646118 1.9607003 2.0142003 2.0782764 2.0069037 1.9171356 2.0914294 2.0813217 1.9865949 1.9924287 1.8046093 2.0755081 2.1145342 2.0888385 2.2115631 2.1585090 2.2339615 2.2405304 2.2389995 2.2888965 2.2743825 2.3485602 2.3545037 2.1642620 2.4563255 2.0554025 1.8902148 2.1035338 1.8730294 2.1444675 2.0982989 2.2106240 2.0742319 2.4006255 2.4939837 2.5503346 2.3622756 2.2922893 2.2302878 2.1702953 2.1229737 2.3080507 2.4617089 2.2861669 2.1582067 2.1275063 2.1545251 2.2974052 2.3505888 2.3232778 2.4791574 2.3102420 2.2360450 2.2933844 2.1725891 2.3405515 2.3605863 2.3759596 2.2819546 2.3075270 2.2845769 2.0422609 2.4275240 1.8985730 2.1697118 2.4258233 1.8730373 2.2878350 2.1228574 2.1936774 2.0924882 2.2496446 2.1620370 2.4101566 2.4555127 2.0140543 2.4046988 2.2333299 2.3137320 2.3759120 2.0169274 2.1088140 2.0402923 2.7676904 2.1850920 2.3703235 2.2805050 2.1255024 2.0371827 2.1798058 2.1480190 2.0462220 2.2556672 2.2004131 2.0581781 2.3759491 2.3704515 2.3859493 2.0083145 2.1099237 1.9450545 2.3741534 2.2520600 1.9802015 2.0661919 1.5822652 1.3779676 1.5108939 1.5327654 1.5186643 1.5548590 1.4447845 1.5433414 1.5325490 1.4717750 1.4286009 1.3744737 1.1641131 1.2351439 1.1501234 1.3000226 1.3096377 1.2962819 1.2803632 1.3444046 1.3255601 1.3902392 1.2935127 1.3581308 1.3457084 1.3226342 1.3380410 1.2272547 1.3439847 1.2053742 1.7899549 1.6774409 1.6727616 1.4296166 1.6827621 1.6626446 1.4251190 1.1209566 1.3058427 1.1335725 1.2055687 1.2513160 1.2518004 1.2746823 1.2812899 1.2748435 1.2955652 1.2266382 0.8272421 0.7778103 0.7830321 0.6935952 0.6814859 0.6583063 0.7314159 0.7668264 0.7476188 0.6830496 0.7093196 0.7099826 0.6426260 0.7658485 0.6659150 0.6767272 0.6466538 0.7521604 0.7481751 0.8222271 0.7457922 0.7566892 0.6170737 0.3949700 0.3883129 0.4058371 0.3520322 0.3860214 0.4557983 0.4440560 0.4165381 0.4085161 0.3455524 0.3970921 0.4591283 0.4222321 0.4216847 0.3790458 0.3238526 0.4397628 0.4636489 0.4191383 0.4209574 0.3418706 0.3497087 0.4224103 0.3797061 0.4008635 0.4070534 0.4274329 0.4263285 0.4479117 0.3356478 0.3560002 0.3696998 0.1866317 0.0000000 0.2007917 0.4832659 0.4193735 0.5247432 0.4932958 0.5126784 0.5239648 0.4274630 0.4958613 0.6431166 0.5768292 0.4889741 0.4919921 0.6548459 0.6327812 0.6756082 0.6114788 0.5082066 0.5896139 0.5620658 0.5356552 0.5991188 0.5978364 0.5867087 0.5335134 0.5157790 0.5512308 0.4754485 0.5309569 0.6224925 0.7572826 0.8867479 0.8508895 0.9216614 0.9437757 0.9535184 0.8853190 0.8564891 0.9725278 0.8981086 0.9541461 0.8919498 0.9220988 0.8940964 0.9232263 0.9355741 0.8277870 1.1214436 1.1246811 1.1871280 1.1655315 1.1035405 1.1123743 1.1497578 1.0920839 0.9101826 0.8917316 0.8577681 0.9824646 1.0033004 1.0110346 1.2445471 1.1574280 1.3682382 1.2968568 1.3032431 1.2068610 1.1097191 1.3119596 1.2414115 1.1921544 2.2867318 2.0174880 1.9969852 2.0860552 2.1578181 2.2388381 2.2720346 2.3895700 2.2410442 2.2626801 2.2004853 2.1369274 2.2274298 2.3853301 2.6120806 1.3057451 1.4746195 1.4662639 1.6024934 1.5948949 1.3712264 1.5593097 2.2481012 1.4203057 1.7450459 1.6664122 1.7738580 2.1582309 2.1324806 2.1293580 1.9511483 2.0049683 1.9667243 1.9973097 1.9474502 1.9990935 1.8922824 1.8292298 1.9934058 1.6238295 1.9568660 1.9752110 1.9188722 1.9523306 1.9797258 1.8694892 2.0907769 1.9259344 1.9722727 2.0048216 2.1092450 1.8434995 2.0059381 2.0342540 1.9500012 2.0351549 1.9416936 1.9456150 1.9077252 1.9994542 1.9484613 2.0108638 2.0057595 2.0494563 2.0131867 1.8840974 2.0019373 1.6999278 1.8982035 2.2279869 2.1427733 2.1304493 2.0171786 1.8081690 1.6435402 1.8577434 1.5047961 1.5805570 1.5874656 1.8609367 1.7018628 1.4919999 1.5748941 1.5708389 1.6962848 1.5204332 1.6466282 1.6938558 1.5750043 1.5586599 1.7606781 1.7411398 1.8415297 1.9245489 1.3038265 1.7552001 1.5664553 1.7408652 1.6200886 1.7778905 1.7813574 1.6548876 1.8294287 1.8860594 1.4892349 1.5363132 1.6760085 1.6004731 1.6393334 1.8094831 1.8119990 1.6125416 1.6462811 1.4926939 1.4349749 1.8233760 1.8749060 1.8745846 1.7911684 1.8501880 1.7265622 1.6309909 1.7772617 1.6936373 1.5375365 1.9751584 1.6971771 1.7530709 1.6377135 1.7169347 1.6822609 1.8232305 1.6900185 1.7598184 1.5286863 1.5339911 1.5486243 1.7010538 1.8813993 1.8248995 1.9644980 1.8412206 1.5999228 1.4867976 1.6111067 1.6425772 1.5581864 1.5602461 1.6505161 1.4435530 1.5767646 1.5125904 1.6335039 1.5828681 1.6154599 1.5645257 1.7426056 1.5345034 1.5999449 1.6876205 1.6569431 1.6992933 1.6374664 1.5295963 1.6825031 1.5157292 1.4438865 1.7218484 1.5356744 1.7131856 1.4859203 1.9162141 2.1508949 1.6044024 1.6461468 1.9414540 1.9287918 1.8445474 1.8521742 1.7065884 1.6718156 1.8032062 1.7940692 1.8110122 1.6865848 1.9228539 1.8967320 1.8039631 1.8530582 1.6917353 1.8625366 2.0006443 1.8703116 2.1140412 1.9670310 1.9382621 1.8516401 1.7124864 1.7198832 1.3902389 1.4301461 1.7967024 2.3534198 1.4560723 2.0247090 1.8551985 1.8833929 1.8543714 2.1065155 2.0499282 1.9876363 2.1617320 2.0814440 2.0779376 1.9604701 1.9396733 2.0821301 1.5515843 2.2918496 2.0849102 2.0711694 2.1983181 1.9851954 1.8772902 2.0119779 2.0975010 2.0230596 2.1080329 1.9204995 2.0604539 1.9554445 2.0230119 1.8715941 2.1164921 2.1503829 2.0975854 2.0980360 2.0231387 2.0339072 2.3213654 2.0905286 2.2521234 2.0948025 1.9177366 1.9233080 1.9671215 2.0402221 2.0306262 1.8123865 1.9275489 1.9999753 1.9415133 1.9728562 2.0582343 2.0712912 2.0451537 2.1273972 2.1093566 2.0766453 1.7424824 2.1241260 1.9381803 2.1194584 2.1133820 1.8616964 1.9009004 1.8227930 1.7844127 2.0113971 2.2780854 1.9024569 2.2121169 2.2275679 2.1787229 2.1317156 2.1280407 2.0246135 1.9628242 1.9184748 2.2005190 2.0327262 1.9532197 2.0024752 2.0988075 2.0615052 1.9553591 2.0209837 1.8370528 2.3646352 1.9779843 2.1239531 1.8968394 1.9664069 1.9587439 1.9299603 1.9781892 1.8508324 2.0057838 1.8977332 2.2091837 2.0387143 1.8071526 2.3021909 2.1719489 2.3628715 2.2000539 2.1492887 1.9483647 2.3087318 2.4638552 2.3308819 2.3092600 2.4697118 2.4907084 2.0706942 2.3799414 2.3676301 2.3281937 2.0098599 2.1595911 2.1262057 2.2463311 2.0084837 1.8858871 2.0600509 2.0863401 2.0236228 1.9456537 2.1508504 2.0514434 2.3114485 2.1751817 2.1236227 1.9008019 2.0544538 2.4121286 2.1455856 2.2513468 2.1669642 2.2143844 2.1881901 2.5581305 2.3884696 2.4753926 2.3501172 2.1795125 2.2985886 2.2571358 2.2301994 2.1590727 2.2097848 2.2584470 2.2317350 2.2225069 2.2121113 2.1999985 2.1153715 2.1897144 2.6009858 2.1315784 2.2846780 2.2500614 1.8839970 1.9797478 2.2514198 2.2500159 2.3135085 2.0380285 2.0890383 2.1263683 2.1121167 2.0767070 2.1980787 1.9698122 2.0261132 2.1711229 2.2284312 2.0512498 1.6758617 2.1543668 2.0628741 1.8216049 2.1157919 1.8103565 2.1498130 1.7567250 2.0426164 1.9931811 1.9101761 1.9786178 2.0010926 1.9487850 1.7662631 1.7691030 1.8704406 1.9443389 1.5644993 1.7390449 1.7764274 1.5259172 2.0985145 2.0400131 2.0772615 2.0231276 1.8321171 2.0048050 2.1708040 2.1928641 2.1299009 2.1236463 2.0561086 2.0259339 2.1382638 2.2457555 2.0052289 1.9430493 2.2565070 2.4765731 2.6837447 2.3192177 2.4766265 2.4513627 2.5251973 2.3457704 2.4731911 2.5555844 2.1126749 2.1887026 2.4146161 2.3561511 2.5851366 2.5232159 2.4804088 2.2939221 2.3572428 2.2026696 2.1419036 2.1846424 2.2617430 2.3874556 2.4206544 2.0834148 2.1529832 2.0595568 2.2300896 2.1704837 2.3387189 1.9512308 2.0411390 2.2574955 2.1524180 2.3853977 2.1090779 2.4967548 2.1151210 2.2704495 2.4965934 2.4574108 2.2067308 2.7619843 2.2047812 1.8104101 1.7989290 1.7475553 1.8041954 1.6713711 2.0796227 1.9981679 2.2855912 2.1814626 2.2565910 2.1411216 2.0426725 2.0558350 2.0868033 1.9641833 1.9739655 2.0349223 2.0164908 1.9966572 2.0796140 2.0611532 2.1290628 2.0540415 2.2051866 2.1543303 2.1976530 1.9106404 1.9661986 1.8622099 1.7728937 1.8551156 1.8732353 1.8643046 1.8005520 1.7886042 1.9284833 1.8337151 1.8409894 1.8435117 1.7004916 1.8969663 2.1257417 2.1827315 2.0472197 1.8405259 1.9373948 1.9238918 1.9140307 1.8900939 1.9743367 1.8626602 2.0539458 2.0618094 2.0666902 1.6898987 1.7979283 1.7367252 1.8130872 1.6786905 1.9039824 1.7918570 1.7512203 1.9103956 1.8735124 1.7784083 1.7324571 1.7724573 1.7912551 1.8806188 1.7957117 1.8568762 1.9305540 1.8145646 1.7873035 1.8398154 1.7651246 1.8863339 1.7246690 1.7101580 1.6347981 1.7079644 1.7874787 1.7378812 1.7487476 1.7308728 1.7793886 1.5620855 1.7340782 1.7292788 1.7871461 1.7468201 1.8622544 1.7319412 1.5959767 1.5978369 1.5178959 1.6530295 1.6435618 1.7164886 1.8375540 1.8998892 1.8861031 1.9192409 1.8129946 1.9898001 2.0282902 1.8137872 2.0163138 1.8317401 1.7179185 1.4806441 1.5818246 1.5365154 1.6831829 1.5785993 1.5076350 1.4706548 1.7248565 1.7777849 1.7754116 1.9000272 1.7672259 1.8300951 1.7218483 1.7678738 1.8381124 1.7516626 1.8346526 1.9620304 1.7661305 1.6844714 1.5853485 1.6379806 1.7459527 1.5406314 1.6446930 1.6854944 1.6489978 1.6451856 1.5923210 1.6610742 1.6705896 1.5194598 1.6758141 1.6077893 1.7037212 1.6724621 1.7035740 1.7239496 1.6658706 1.6034787 1.7191619 1.7804394 1.7147576 1.7618068 1.7616718 1.7723229 1.8098106 1.6514594 1.6462951 1.5888456 1.6080165 1.7359266 1.7058889 1.5556674 1.7279087 1.8533365 1.6448956 1.6182675 1.5988633 1.7163791 1.5914824 1.6875518 1.6248876 1.6399636 1.6268934 1.5530311 1.6010027 1.6815746 1.6218524 1.5089352 1.5792464 1.5259242 1.6317614 1.6001943 1.6700315 1.5771623 1.7478395 1.6916404 1.6604237 1.7731515 1.7408271 1.8600571 1.8200665 1.8134192 1.8633318 1.7102854 1.7939770 1.7063105 1.8052974 1.6799101 1.7248102 1.6941337 1.7430250 1.6027969 1.8114869 1.7770585 1.6575767 1.6820522 1.7358726 1.9133886 1.7374586 1.7915788 1.7633468 1.7572509 1.7035166 1.5996180 1.6217536 1.5697759 1.4974628 1.6994795 1.7112443 1.5187094 1.4356597 1.4890419 1.5543995 1.5887618 1.5142623 1.7309600 1.6237338 1.5995980 1.5789876 1.6800071 1.6266482 1.8455409 1.7905530 1.5931209 1.6958787 1.5274095 1.6493767 1.7527403 1.7629986 1.7442694 1.6985988 1.6379063 1.6096653 1.7145309 1.6718348 1.7153920 1.6029528 1.5333309 1.5960757 1.7523688 1.6701331 1.7914353 1.7552315 1.8835896 1.6760313 1.6662035 1.6481172 1.6348082 1.6344461 1.6184531 1.6687318 1.7473821 1.6432814 1.6898571 1.6167341 1.5741471 1.6525788 1.7535457 1.7325054 1.7835431 1.6969737 1.7474463 1.8169378 1.7901472 1.7388680 1.7320400 1.6582796 1.7427371 1.7277675 1.6974130 1.5827732 1.6329650 1.8208053 1.7941442 1.7208367 1.5100304 1.7082123 1.7986973 1.8004414 1.7826010 1.7579992 1.7792448 1.7485177 1.7870443 1.7175130 1.6986511 1.6084547 1.7398249 1.5672952 1.5500627 1.5177733 1.5566588 1.4916208 1.5671807 1.8065821 1.7415713 1.5904171 1.5570554 1.6736335 1.6906740 1.6552014 1.4412434 1.6448507 1.5593883 1.4916368 1.4592673 1.5084798 1.4988236 1.5223150 1.5250721 1.5063845 1.5395872 1.5363285 1.7238807 1.4833991 1.6026528 1.6011376 1.5159645 1.5226621 1.6342166 1.6328640 1.8009399 1.5568841 1.6319485 1.7525525 1.5569843 1.8186963 1.8425963 1.8944620 1.7162722 1.8286024 1.8346938 1.7857285 1.6611463 1.6903915 1.6713664 1.7452777 1.8205019 1.7085083 1.7597821 1.5928046 1.6386141 1.6485000 1.5513912 1.5729311 1.4746569 1.5115129 1.7406849 1.6645673 1.7219492 1.6656958 1.6936116 1.7356523 1.6427821 1.6426643 1.6361092 1.6158690 1.7951215 1.7596757 1.5300474 1.6990010 1.6056781 1.5128200 1.6609988 1.6178816 1.6330438 1.5603350 1.6068361 1.4695815 1.5574028 1.7247825 1.6458911 1.6953156 1.6609362 1.7513341 1.6401477 1.6567728 1.6940763 1.7833207 1.6754798 1.7573657 1.6093300 1.6666681 1.6786712 1.6752821 1.7253292 1.6451480 1.7503748 1.7370473 1.7552031 1.7842615 1.6644452 1.7294408 1.7515922 1.6408924 1.6537452 1.6928779 1.6964524 1.6718007 1.7378659 1.8035033 1.6486157 1.6162181 1.6788888 1.7734430 1.5791709 1.7443264 1.7029643 1.6780821 1.6411691 1.6988482 1.6616718 1.5469172 1.6032619 1.7898847 1.6637837 1.6817427 1.8052105 1.7861817 1.8058834 1.7776158 1.7270105 1.7681281 1.7175231 1.7314053 1.6564310 1.9128432 1.8361228 1.8210441 1.9287451 1.7889038 1.7719873 1.8690016 1.5768610 1.8643860 1.8844096 1.8404646 1.7865303 1.9144601 1.8184963 1.7356239 1.5903518 1.6801037 1.7142692 1.6811874 1.6435908 1.6149872 1.6230876 1.4487366 1.5267439 1.7848035 1.8816490 1.8267113 1.8285969 1.7609630 1.6593298 1.8615882 1.8990473 1.7862020 1.7153375 1.7698217 1.8536466 1.6640119 1.5012281 1.5460904 1.4772273 1.6318792 1.8065175 1.7555051 1.7838064 1.8623151 1.6129176 1.6703690 1.7558153 1.7135348 1.7003331 1.4679079 1.6455556 1.5521554 1.7472625 1.7831541 1.5919034 1.7057478 1.7398971 1.6082435 1.6914379 1.6487620 1.8571776 1.5908056 1.6534667 1.6289506 1.6968030 1.6782925 1.6607810 1.6652768 1.7521388 1.6846231 1.8310602 1.7901876 1.7600356 1.7724431 1.8770371 1.7956966 1.7129650 1.8084811 1.8132486 1.8832781 1.8031757 1.7005889 1.7905346 1.7012486 1.7572317 1.8247778 1.8916056 1.7379908 1.9274940 1.6843632 1.5753530 1.7140372 1.4806043 1.6851929 1.6913062 1.6378650 1.6654959 1.6556198 1.6938497 1.6541149 1.5088883 1.6525120 1.7995513 1.6925730 1.6118795 1.7850033 1.7692056 1.6724409 1.6070275 1.7428883 1.6369697 1.7917040 1.7456424 1.8054944 1.7432711 1.7598099 1.7591693 1.5427076 1.6944161 1.5583864 1.6629748 1.6264426 1.6541924 1.6655517 1.6090403 1.6372612 1.5800928 1.5520077 1.5852023 1.6861940 1.7323554 1.5911883 1.6902437 1.6780931 1.6099841 1.5995493 1.5584858 1.7859914 1.6720011 1.5899428 1.8649229 1.6791871 1.6418968 1.6240344 1.6294921 1.7136922 1.6631825 1.7311520 1.6781757 1.7722808 1.7287752 1.8086747 1.5349281 1.8428664 1.8502833 1.6454561 1.7249850 1.7631504 1.7095864 1.5376982 1.6671065 1.7756861 1.7090421 1.7005138 1.6300703 1.6170298 1.7376549 1.7225456 1.6509312 1.5944172 1.8345145 1.7647397 1.6527583 1.5897066 1.8005180 1.8508745 2.1315709 1.8239147 1.8496826 1.7102800 1.8222404 1.7804020 1.8045236 1.9496414 1.9027597 1.8412750 1.7838408 1.6101943 1.6068258 1.8143292 1.8409799 1.8314468 1.7941036 1.6670356 1.7857294 1.9293531 1.7829550 1.7066119 1.5688949 1.6371237 1.5715428 1.5337084 1.6121856 1.5416737 1.4922253 1.5408625 1.4323098 1.4689969 1.6392746 1.5740012 1.6550200 1.6063600 1.6240949 1.5751776 1.8108597 1.8171117 1.7348803 1.7004262 1.8923390 1.8214161 1.9555806 1.7726191 1.8824324 1.8668431 1.8946177 1.8782968 1.8134613 1.8573062 1.7362442 1.6751448 1.6986366 1.7825543 1.5934776 1.6619714 1.5187128 1.7223859 1.7731933 1.6769761 1.7924066 1.8565358 1.5859638 1.6696574 1.7584864 1.7302008 1.9191386 2.3658146 1.9446408 1.8575046 1.7301763 1.8340280 1.7963119 1.8261196 1.8988623 1.8384431 2.2036512 1.9516608 1.6786022 1.8764490 1.9878344 1.9221613 1.7357866 1.8126984 1.8058930 1.9435017 1.7073495 1.7755674 1.7009439 1.3857483 1.7050052 1.9329897 1.8753440 1.6421946 1.8301026 1.7564118 1.9187321 1.9021834 1.8025063 1.8877800 1.9259237 1.8092390 1.7839022 1.8719516 1.7974598 1.9262003 1.8898985 1.8419524 1.8869173 1.8347630 1.8730348 1.8092264 1.7872101 1.8839303 1.8493657 1.8400476 1.6081703 1.9015821 1.9028312 1.8605333 1.8573732 1.8389733 1.8559312 1.8797071 1.8469701 1.8385254 1.8857401 1.8113172 1.6978950 1.7466719 1.8796074 1.7737099 1.8285017 1.8569721 1.8019058 1.8173545 1.8088660 1.6495255 1.9217869 1.8634462 2.2810184 2.3673232 2.2357883 2.1958165 2.2025169 2.2773620 2.2678061 2.2258354 2.2020193 2.2691938 2.2713444 2.1999309 2.2553617 2.2092199 2.3207793 2.2850922 2.3545374 2.2795644 2.3260103 2.2242498 2.2833282 2.3069197 2.2768637 2.3070430 2.1638435 2.3682069 2.2494245 2.4475307 1.7181383 1.9561004 2.5179475 2.1820905 2.5521929 2.4170865 1.2483369 1.3653711 1.2590623 1.2082410 1.2250315 2.2624857 2.5326887 2.4031231 2.3446109 2.5156056 2.3929785 2.3375095 2.4561079 1.8954479 2.2190482 2.3446462 2.3791052 2.3960860 2.1332528 2.2797892 2.3749714 2.3713590 2.3834439 2.1868605 2.4317387 2.0163094 2.1964795 2.3428051 2.1710996 2.3184529 2.1399605 2.2302152 2.2570689 2.3377795 2.5045620 2.3889269 2.4441905 2.4407373 2.4670224 2.4129498 2.2736223 2.1864278 2.2489365 2.1074163 1.7046906 1.7234975 1.7583096 1.7329032 1.7735066 1.9125502 1.9017300 1.9051188 1.7709176 1.8027825 1.8863234 1.7971709 1.8409525 2.0092387 1.9240963 1.6819299 1.9329826 2.1019001 1.8097823 1.8579835 1.8073397 1.8804708 2.0144523 1.8269098 1.7762831 1.8090357 1.9049293 1.8907031 1.8782395 1.8014491 1.8685845 1.8717154 2.0060377 2.1320991 2.0374873 1.9644965 1.8201920 1.9102527 1.6160268 1.9650584 2.0360672 2.0946993 2.0083641 2.0504431 2.0691315 1.9590294 1.8178495 1.8585405 1.8686777 1.7210564 1.8871901 1.8735694 1.7310867 1.8160143 1.9506461 1.8280913 1.9093865 2.0949327 1.8714348 2.0877720 2.0870464 2.0877316 1.8606057 2.1163700 2.0126692 2.0661230 1.9813550 1.9728924 1.9697732 1.9790393 1.8238410 2.0664453 1.8458717 1.9435793 2.0593360 2.0791761 2.0182370 2.0834359 2.2150239 1.9875007 2.0561737 2.0651902 2.0838342 2.0207772 2.1230930 2.0943419 2.1042408 2.0448957 2.1361291 2.0646901 1.9792383 1.9608970 2.0200130 2.1250975 1.8462189 2.0059157 2.1160447 2.0492430 1.9031549 2.0052413 2.0460938 2.2787464 2.2724410 2.0218082 2.1678458 2.0348737 2.0255656 2.0712382 1.8489039 2.1052953 1.9400779 2.0904474 1.9385606 1.8478944 1.8545176 1.9547017 2.0072608 2.0523382 2.1341197 2.1771062 2.1397373 2.2377003 2.1597652 2.1228766 2.4717598 2.5758553 2.4543011 2.3232770 2.3367885 2.2977192 2.4188964 2.3698104 2.4636134 2.3142667 2.4423985 2.4721167 2.3122457 2.3212299 2.3842824 2.3054229 2.4163452 2.5549619 2.4929782 2.4774597 2.3847012 2.5510653 2.1139016 2.0265559 1.8247260 1.8004897 1.8346267 2.1804415 2.0095464 1.7252108 2.0696122 1.8611810 1.7160928 1.8673088 1.9713102 1.9883710 1.9552086 1.9825461 1.9105704 1.9625368 2.2382165 2.0672481 1.9550713 2.1187542 2.0057123 1.9234131 2.2303494 1.8815052 1.9068710 1.8508522 1.7818265 1.7677314 1.8322837 1.6821402 2.0233501 2.0194228 1.9150511 1.9600805 2.2213205 2.2170205 2.3457694 2.2306787 2.3269135 2.3838422 1.8894092 2.3392144 1.8461355 2.3014637 2.0405260 2.0441039 2.1453110 2.2877832 2.3062696 2.0142052 1.9749952 1.9695306 1.9743811 2.0135507 1.8672947 2.1045062 1.8798815 2.1690253 2.0909482 2.2195150 2.2267697 2.1446633 1.8727049 1.8657941 2.1020126 1.9745189 1.8806672 2.0603301 2.0223197 1.9578429 1.9062867 2.0326614 2.0341323 1.9838717 2.0505930 2.2276402 1.9280848 1.6338045 2.1048870 2.0344025 2.0819804 2.1093603 2.1466752 2.1364177 2.1862637 1.7607374 1.6776929 1.9978555 2.1237740 1.6791765 2.1130139 2.1345335 2.0127135 1.9966851 2.0962727 2.0925974 2.1847143 2.0817176 1.6549218 2.1470176 1.9905874 1.7381631 2.2232864 2.2148962 2.2055829 2.2296591 1.9558005 2.1337546 2.1680622 1.8962610 2.3201178 1.9910770 2.1817113 2.1506975 2.2779262 1.8616631 1.9104042 2.4154871 2.4145217 2.2614807 2.4203004 2.2378486 2.0307827 2.0589315 2.1453824 2.1085836 2.4208980 2.0371681 1.7957362 2.0166275 2.2695362 2.2572467 1.9323917 1.9289089 1.9576005 2.1303474 2.0318267 1.9011670 2.1453237 1.8503588 1.7811960 1.8107774 1.9521815 1.9068650 2.0020921 2.2023506 2.2247302 2.1852886 2.2761752 2.1911470 2.3449816 2.4236459 2.0398314 2.0000463 1.8637116 2.0246532 2.3688461 2.1375870 2.2031441 1.9114582 1.7069659 1.9812945 2.1431764 2.2025064 2.2218588 2.1497881 2.1768569 1.8072985 1.9937073 1.9043752 2.1972328 1.7580146 2.5655663 2.1545463 2.3834275 2.2787393 2.3456325 1.8734569 2.4049640 2.6453624 2.1985077 2.2045672 2.4899112 2.3540325 1.9307446 2.0213081 2.1245999 2.1238386 2.3180092 2.1818047 2.0015940 2.0526378 2.2728391 2.1748441 2.1726427 2.1715830 2.3761894 2.4033580 1.9712243 2.4035987 2.4767223 2.1875741 2.2497325 2.3839332 2.2351919 2.2324997 2.2072042 2.2661206 2.3235122 2.2645872 2.3357962 2.3983486 2.4476243 2.5017501 2.5046009 2.2905104 2.3629529 2.7558300 2.4773718 2.5766001 2.0190060 2.2610515 2.0444786 2.0637240 2.0779159 2.2123981 2.0278451 2.2813115 2.0574129 2.0806994 2.0877938 2.3071382 2.2550056 2.3459881 2.3240297 2.3198006 2.0263263 2.4101812 2.4321266 2.3694913 2.4309871 2.6432677 2.4740809 2.5100363 2.3362749 2.3923697 2.3575275 2.0245014 2.1430042 2.1322063 2.1577127 2.1434298 2.3928895 2.6951387 2.7771667 2.4018120 2.1004500 2.0029671 2.2082564 2.2407359 2.2684223 2.6921182 2.5998557 2.4696236 2.4026447 2.1084125 2.1344857 1.8590774 2.1117675 2.0135626 2.1250305 2.0554152 1.8460293 1.7854400 1.6839374 1.9294309 2.3546917 1.9794768 1.7416355 1.8747589 1.6459798 1.8482180 1.8776678 1.9189418 2.1783073 2.2504313 1.9522990 1.9721942 1.9186540 2.0792880 1.8666099 1.6505308 2.0898159 2.0431831 2.0343320 1.9424169 1.9836570 2.0222155 2.0335926 1.9449600 1.8796043 1.8366493 1.9534806 1.7491882 1.9986328 1.8074882 1.9366644 1.8602807 1.9145469 1.8589919 1.7778365 1.9469804 1.9230457 1.6636446 2.0034812 1.8252519 2.1261768 2.2417087 2.0497302 1.8342852 2.4070626 2.1199117 2.2257735 2.4795618 2.1811974 1.8674790 2.0379974 2.0514433 1.8632163 1.8926029 1.9818120 2.0596608 2.1259274 1.9821683 2.3304541 2.2303457 2.1707618 2.3309145 2.2258959 2.3666418 2.3148114 2.1162963 2.1531994 2.0664374 2.1038814 2.0700557 1.8005850 2.1505635 2.1270418 2.1660802 2.4402679 2.5382181 2.4615462 2.2860200 2.6001230 2.4340482 2.3941187 2.2839567 2.4029107 2.5939322 2.5283119 2.3400962 2.6032296 2.4587332 2.5157729 2.5965927 2.9273503 2.7558739 2.6139147 2.2666062 2.4833648 2.4566424 2.1099224 2.2335907 2.3965656 2.4796418 2.4995360 2.6382285 2.5604748 2.6039728 2.3159907 2.6508129 2.5953355 2.7051848 2.7329165 2.3703559 2.2581485 2.6105947 2.5661931 2.2045289 2.6533664 2.0846860 2.6263897 2.4206816 2.6577456 2.3214700 2.4998911 2.6492577 2.1990132 2.2553445 2.4145712 2.3948837 2.1422374 2.1938732 2.1966924 2.2015807 2.4196354 2.4140320 2.2297458 2.3566401 2.4967165 2.3820466 1.9849855 2.0159221 2.2422333 2.3918740 2.2944465 2.2430550 2.2074911 2.2159508 2.0514697 2.1442723 2.1348007 3.2507015 3.6635689 2.9842578 3.1498858 2.9520344 2.9157625 2.7751253 3.3071656 3.0130086 2.3965877 3.1022643 3.0240340 3.0884978 2.8207818 2.7351956 3.2327665 3.0722648 2.4253109 2.9915702 2.7301672 3.0308038 2.9118330 2.8470119 3.0613064 3.2930473 3.1285368 3.0691990 3.1801371 3.1848886 3.0563052 3.1560365 3.0166485 3.0517831 3.2238565 3.2099259 3.0862070 3.0535275 3.2700616 3.0791592 2.6777252 2.8895690 3.3357523 3.3446098 2.9545367 3.1002617 3.1047623 3.0266211 3.1191767 2.9792978 3.1462548 2.7368345 3.3124027 3.1419846 3.1168359 2.8922288 3.0167268 3.0914000 3.2846389 2.8397703 2.9707073 3.3229975 3.4558377 3.1471603 3.1447766 3.1801952 3.0560247 3.3092102 2.9503850 3.1465051 3.3693226 3.1617080 2.6597606 2.7611229 2.6249342 2.4554394 2.8063569 2.8120760 2.7736659 2.2090701 1.4653885 2.1947643 2.2566760 2.1918710 2.1644133 2.1153029 2.1668536 2.1312338 2.5173355 2.3360690 2.6495188 2.3907553 2.4765693 2.5678868 2.5539940 2.3209663 2.6976299 2.6203951 2.7361716 2.2680554 2.3475205 2.6846105 2.4621753 2.5033249 2.3896789 2.5323347 2.4686192 2.3265909 2.2503004 2.0289160 2.1220314 2.3619481 2.0873912 2.1684679 2.6645423 2.7031481 2.5633007 2.4336820 2.4475150 2.6706582 2.5339135 2.5248843 2.5429773 3.2204187 2.4058250 2.5670864 2.4707369 2.4000246 2.4297569 2.6063341 2.5741869 2.7867144 2.2581694 2.6103697 2.8557162 2.4313586 2.5968865 2.9325276 2.7889986 2.7263019 2.6443646 2.5959503 2.6647674 2.7530235 2.7311641 2.9204020 2.8877711 2.7424829 2.7161270 2.8704242 2.7316488 2.7035303 2.6146058 2.7186021 2.8855998 2.8928618 2.6847085 2.6643391 2.6398993 2.4693448 2.6003509 2.5671117 2.5546188 2.7762726 2.6582617 2.5983661 2.4938768 2.6426675 2.5854905 2.6871016 2.7587086 2.7027924 2.7769064 2.5367116 2.7570304 2.4907324 2.7006881 2.6250399 2.6177290 2.5993599 2.5958946 2.5998039 2.5983619 2.6000590 2.5952711 2.6656802 2.6496210 2.9079743 2.7256183 2.4475475 2.7017118 2.7105694 2.7693331 2.7485834 2.6785224 2.8866862 2.8771075 2.7169281 2.9712224 2.7855471 2.7588736 2.2997121 2.2714251 2.5885687 2.4896561 2.2683258 2.3436092 2.3619574 2.2805272 2.2884986 2.3961608 2.2279277 2.3032107 2.1279179 2.3804921 2.6088552 2.5147507 2.5566963 2.4908643 2.7227617 2.7994509 2.5398185 2.5057489 2.5018638 2.5985594 2.7243135 2.6815316 2.4980146 2.5341756 2.4386351 2.6241986 2.3873528 2.6865442 2.5604098 2.5731183 2.3996811 2.6930718 2.4123127 2.4728281 2.5950590 2.7412636 2.3676670 2.7466052 2.4447550 2.0657044 2.0673431 1.9569293 1.9186310 1.9744703 2.1051512 2.2039995 2.1560211 2.2374677 2.2625241 2.3843169 2.2585858 1.9539707 2.2224759 2.4033897 2.1587741 2.2647625 2.3744197 2.3188661 2.5122311 2.7105088 2.2974748 2.2157414 2.7551655 2.4956307 2.6288507 2.6209269 2.2587790 2.4430404 2.5525469 2.4637815 2.7435599 2.3998593 2.5579577 2.4721810 2.3991469 2.2243401 2.3563536 2.2650995 2.2927432 2.3132294 2.2043339 2.1951359 2.2598214 2.3637514 2.5216953 2.5380250 2.3556602 2.2130916 2.3582039 2.2903122 2.3175135 2.4725499 2.4068054 2.3215603 2.2038933 2.3908721 2.4558897 2.4129031 2.2828257 2.3147138 2.2842945 2.1696767 2.2874145 2.4145819 2.2618644 2.1049546 2.5925384 2.6165668 2.4936712 2.6223554 2.4354492 2.3405589 2.5053697 2.5070918 2.2880688 2.2392578 2.3674118 2.4051637 2.2282746 2.1481215 2.3161293 2.1739068 2.1125115 2.2986312 2.6246957 2.7163291 2.4586480 2.5605740 2.6151879 2.4825470 2.2493339 2.3360354 2.2462777 2.4790552 2.5606365 2.4767177 2.4846079 2.3878512 2.5243863 2.4422543 2.2516773 2.3309891 2.4456054 2.5883673 2.5224558 2.5367696 2.5338041 2.7446194 2.3647688 2.3552885 2.6879005 2.8025522 2.9320163 2.6396613 2.1439157 1.9722223 2.5609757 2.3797342 2.4605301 2.3645142 1.9826309 2.6509793 2.6722713 2.9409758 2.7255642 2.5095764 2.8902941 2.8222691 2.7389662 2.5128271 2.4535336 2.6175500 2.6526399 2.5899165 2.7426940 2.5654684 2.7073255 2.6419694 2.5435879 2.5135547 2.5181573 2.4047775 2.6877189 2.4161394 2.4769292 2.5130004 2.7018538 2.6995785 2.5323243 2.5651826 2.6210699 2.4886069 2.6033070 2.8282651 2.5330659 2.6432063 2.5821612 2.7151146 2.7539154 2.4266659 2.6742785 2.7240299 2.6757000 2.5003252 2.6543740 2.6472803 2.5016649 2.5276039 2.5674311 2.5117462 2.8815364 2.9367858 2.4984400 2.7645124 2.8009980 2.7811016 2.7554103 3.0817918 2.3592499 2.3049162 2.3733553 2.3998845 2.3129315 3.2448830 2.6742521 2.4426458 2.5210719 2.2081243 
assembly_BlackSea14|NODE_95759_length_4892_cov_4.233616_4|protein        2.4070104 2.0527865 2.3071923 2.4001244 2.2752331 2.2088905 1.9960429 2.1668034 2.1296854 2.0344064 2.3029866 1.8223859 1.9875450 2.3878394 1.8809773 1.9352460 2.4044669 2.3976920 2.1328000 2.0017510 1.9653539 2.1032946 2.3139846 2.1183287 2.0246895 2.1187369 2.3941794 2.2814336 2.2377694 2.3869295 2.2649671 2.2666125 2.2348859 2.5776352 2.3232480 2.2087383 2.5186768 2.3827454 2.2541508 2.3315655 2.3456001 2.3460309 1.8797942 2.0499978 1.9070821 2.0162036 2.1167597 1.8226782 2.0572112 2.2017745 1.8239468 2.0755082 2.1516270 1.7027614 2.1766177 2.1052384 2.2264686 2.2362035 2.0987265 2.0772861 2.3922068 2.1559509 2.2131331 2.1620376 2.1991746 2.0769359 2.1250849 2.2670806 2.3299207 2.0734577 2.1225052 2.1178464 2.0527773 2.3228690 2.0519496 2.3112221 1.9685613 1.9724875 1.9330443 1.9456414 1.9429016 2.1439511 2.1013596 2.0193624 1.9856191 1.9514453 1.9426715 1.9660423 1.9330892 2.0572348 1.8940838 2.0894566 1.9660618 1.9789803 1.9791470 1.7493883 1.9871823 2.0656951 2.0188002 2.0805558 2.0592569 2.0135109 2.2403349 2.0118044 2.3587998 2.2838351 2.2554867 2.2633155 2.1431587 2.2974202 1.9004713 1.7581898 1.9315651 1.8233830 1.9786589 2.0250164 2.1881760 2.0768160 2.5064564 2.5235703 2.5796287 2.2877466 2.2989718 2.2788643 2.1055387 2.0738304 2.3247546 2.3778570 2.1515543 2.1206888 1.9942718 2.0911319 2.1670595 2.3008958 2.2643444 2.4725386 2.2506330 2.2487634 2.2280752 2.2044489 2.3063954 2.2340627 2.2559672 2.4181126 2.2673110 2.2944324 2.0232772 2.3810986 1.9018149 2.1823928 2.3577343 1.9053886 2.1870481 2.1221519 2.1698832 2.0905091 2.1663533 2.1777323 2.3329594 2.4020469 1.8717486 2.4433820 2.0097686 2.2230405 2.2984708 1.9361825 2.1323017 1.9716021 2.6577675 2.1709866 2.3514346 2.2356658 2.0512275 2.0251059 2.0796645 1.9651894 2.0124562 2.1542801 2.0847101 2.1199594 2.3727609 2.2860238 2.3312111 1.9961395 2.0099757 1.9511201 2.3139648 2.2479256 1.9179420 1.9194919 1.4983704 1.4136830 1.4764850 1.5212045 1.5563382 1.5682215 1.4328964 1.5312165 1.4654764 1.4395873 1.3640434 1.3117762 1.1780593 1.2509709 1.0739048 1.2543888 1.3158940 1.2521035 1.3636503 1.2912774 1.3656709 1.3996018 1.2631326 1.3503791 1.3668052 1.3111170 1.2927765 1.2231636 1.3414085 1.2494141 1.6721451 1.6336104 1.6152211 1.3386059 1.6568192 1.6710991 1.3720330 1.1447589 1.2829365 1.0655559 1.0834556 1.2335184 1.1923102 1.2629114 1.1890938 1.2305422 1.2473024 1.2143150 0.7183774 0.7013603 0.7626336 0.6416408 0.6130804 0.5745450 0.6418213 0.6585863 0.6406307 0.6230278 0.6265120 0.6302610 0.5670778 0.6829068 0.5798732 0.6285997 0.5777724 0.6834720 0.7170750 0.7569039 0.6565829 0.7120404 0.5226114 0.3428018 0.3421819 0.3441219 0.2839764 0.3508804 0.4059659 0.3890753 0.3857457 0.3505913 0.3271413 0.3340369 0.4372215 0.4025681 0.3589849 0.3477258 0.3398668 0.4210445 0.3958462 0.3614134 0.3881234 0.3303376 0.3439622 0.4196953 0.3805336 0.3870005 0.3962837 0.4457418 0.4018121 0.4366426 0.2507626 0.3447001 0.3360378 0.2046616 0.2007917 0.0000000 0.4357357 0.3551715 0.4761179 0.4615409 0.4580351 0.4424126 0.3649339 0.4414301 0.6679003 0.5107847 0.4664342 0.4503401 0.6052304 0.5698053 0.6068977 0.5433774 0.4366752 0.5432732 0.4829244 0.4864855 0.5626088 0.5752574 0.5146446 0.4985348 0.4945441 0.5282064 0.4319230 0.5051734 0.5899390 0.6829346 0.8140869 0.7397346 0.8380695 0.8666665 0.8373521 0.7914103 0.7879380 0.8957051 0.8256729 0.8929547 0.8280174 0.8212415 0.8289958 0.8243736 0.8727266 0.7757722 1.1322154 1.0940847 1.1101396 1.0905413 1.0449815 1.0667983 1.0986536 1.0553045 0.8446250 0.8667709 0.7867224 0.9460270 0.9456693 0.8887178 1.2340660 1.1492703 1.3262472 1.2907117 1.2667336 1.2064415 1.1147594 1.3167228 1.2083576 1.1563603 2.3509778 2.0230996 2.0273032 2.1295633 2.1858027 2.2279502 2.3517816 2.4406066 2.3874121 2.2348426 2.1313186 2.0666313 2.2454298 2.5461711 2.5477778 1.3484203 1.5405738 1.4624301 1.6009081 1.6034503 1.3555016 1.5440421 2.1924817 1.3740910 1.7041023 1.6316458 1.6499548 1.9421838 2.1366484 2.0078085 1.9758574 2.0322445 1.9871028 1.9059956 2.0021292 1.9893401 1.8247762 1.8324327 1.9681854 1.5586974 2.0568453 1.9945230 1.9401158 1.9519185 1.9703284 1.8678830 2.0045188 1.8855575 1.9789855 1.9306009 2.0562612 1.8290465 1.9220152 2.0700458 2.0258761 2.0998431 1.9962550 1.9945917 1.8932070 1.9575628 1.8961016 1.9578461 1.8597656 2.0351385 2.0109213 1.8625987 1.9959406 1.7036138 2.0178861 2.0833965 2.0494079 2.0242216 1.9877145 1.7865864 1.6105950 1.8702337 1.4772809 1.5563331 1.6201539 1.8050101 1.6952298 1.5188679 1.5642871 1.5880729 1.7147712 1.5754532 1.7420184 1.5545749 1.5532266 1.5757371 1.6805863 1.6857781 1.7556893 1.7536840 1.3069357 1.7460223 1.5554383 1.8108858 1.6259742 1.7794591 1.8234865 1.6078004 1.8719593 1.8015554 1.4945157 1.4617385 1.6669012 1.5321623 1.6640330 1.7378119 1.8102969 1.6002229 1.6947018 1.5962511 1.4650323 1.8988330 1.7090130 1.6836408 1.7663523 1.7744007 1.6196200 1.6020078 1.7193212 1.7180363 1.5471642 1.8258838 1.7756059 1.7854856 1.6805608 1.7739644 1.7230959 1.8588849 1.8369379 1.8181210 1.4907189 1.5079057 1.5506794 1.8282204 1.8226647 1.7984648 1.9705896 1.8354546 1.4904033 1.3864088 1.7020966 1.5979686 1.6195403 1.5434776 1.6771115 1.4568335 1.5968002 1.5734955 1.5818894 1.5758275 1.6093511 1.5382696 1.6738704 1.4784054 1.6335666 1.6722338 1.7101649 1.7551047 1.7155625 1.5538813 1.6799722 1.6051874 1.5566472 1.7084864 1.4964462 1.6209719 1.5195880 1.8631342 2.0331413 1.7201141 1.7059608 1.7886729 1.8364961 1.7524964 1.7867928 1.6898547 1.6930523 1.7797906 1.7877401 1.7724725 1.6162622 1.9748171 2.0133769 1.7599806 1.8670241 1.6652067 1.8141658 1.9405513 1.8769856 2.1614442 1.9681838 1.9530318 1.8378286 1.7455422 1.6886755 1.4373943 1.4888169 1.8147952 2.2689638 1.4574784 1.9768632 1.8331272 1.8174374 1.8602141 1.9823541 1.9892229 1.9162199 2.0133664 1.9544039 2.1089871 1.8742884 1.8728172 2.1452858 1.6047444 2.2077168 2.0697771 2.1259075 2.1251746 1.9935076 1.9079722 2.0508090 2.1447692 2.0864507 2.2150659 2.0299399 2.1587810 2.1228482 2.2107156 1.9787075 2.2284016 2.2327562 2.1974556 2.2033470 2.1203200 2.0929119 2.3710438 2.2759260 2.2357896 2.0520845 1.9859030 1.9863405 1.9934155 2.0733491 2.0649970 1.8521470 1.9984096 1.9664299 1.9471520 1.9109396 2.0726244 2.0083881 1.9375166 2.0300003 2.0365542 2.0614916 1.6874747 2.1749903 1.9015443 2.1013408 2.0791881 1.8406490 2.0176633 1.8239319 1.8086447 1.9295431 2.2364661 1.8428239 2.1665425 2.1493624 2.1176884 2.1461167 2.1851953 1.9953597 1.9416524 1.9175354 2.1423760 1.9441648 1.9046724 2.0015501 2.0339271 1.8820909 1.8732637 2.0926842 1.9135845 2.3207532 1.9477161 2.1167481 1.8884854 2.0492275 1.9685068 1.8640447 1.9502254 1.8324518 2.0741824 1.9687946 2.0582904 1.9618849 1.6794109 2.2405407 2.1223303 2.3615895 2.1722457 2.0863235 1.9423579 2.2765182 2.4969709 2.3293339 2.3770920 2.6405362 2.4504646 2.0522968 2.3714007 2.1681022 2.2074128 2.0080405 2.0688791 2.0663080 2.1553937 1.8669436 1.7603114 1.9825700 2.0066126 1.9814110 1.9604990 2.1226924 2.0291006 2.2678446 2.1342267 2.1484369 1.8187382 1.9754309 2.2820594 2.0431111 2.2832803 2.1310031 2.0909693 2.2209801 2.4902442 2.2448620 2.4003038 2.1953944 2.1237790 2.1844608 2.1601347 2.1867371 2.1829202 2.2086011 2.2056518 2.2002025 2.2080595 2.1109599 2.1795571 2.0328754 2.2169097 2.5409361 2.0236351 2.2611224 2.1231822 1.8004327 1.8229183 2.2994750 2.2904492 2.2477324 2.0336904 2.0328084 2.0585351 2.1055736 2.0351237 2.2059820 1.9477616 2.0964723 1.9723908 2.0032086 1.9953588 1.6488010 1.9582541 1.9065074 1.8607878 2.0297335 1.8118258 2.0975574 1.7775018 2.0024287 1.9173933 1.9380618 1.9573034 1.8782923 2.0718599 1.6449537 1.7654660 1.9189009 1.9844037 1.6505107 1.7943625 1.8371144 1.4222385 2.0022665 1.9421558 2.0708875 2.0057853 1.8337226 2.0238677 2.1789163 2.1818718 2.1830953 2.0605932 1.9965443 1.9400430 2.1256661 2.2241501 1.9923221 1.8997634 2.3984283 2.3792237 2.6559875 2.2465495 2.5340427 2.5806391 2.5725208 2.3072365 2.4708727 2.5531538 2.0210444 2.2293012 2.4852451 2.2583470 2.4663932 2.5473782 2.3993229 2.1809042 2.4217332 2.0943933 2.0403117 2.1959128 2.2931360 2.3443660 2.2319539 2.0673241 2.1067436 2.1135724 2.2495574 2.1433590 2.3440152 2.0634079 2.1509886 2.3303723 2.1698453 2.4890855 2.1794237 2.4043475 2.2624509 2.3089927 2.5342917 2.4090324 2.3671790 2.7968578 2.3204345 1.7639207 1.8276357 1.7551765 1.7811283 1.6742422 2.0168355 1.9417574 2.1308088 2.0571746 2.1132877 2.0264741 1.9775979 1.9196277 1.9976922 1.8608488 1.9232423 1.9182090 1.8976640 1.9573759 2.0320107 2.0315623 2.1576448 2.0436920 2.1239702 2.1276657 2.1614013 1.9162992 1.8637117 1.7760895 1.6902661 1.8336364 1.8139043 1.7984185 1.6878656 1.7750734 1.9303046 1.6896725 1.7105840 1.7425350 1.5957302 1.7799775 1.9315260 2.0415339 2.0301425 1.7711187 1.8465893 1.8012567 1.7400417 1.8799641 1.8643094 1.8546448 1.9011289 1.9240654 1.9265566 1.5815160 1.5924092 1.5474508 1.6031591 1.7241831 1.8068517 1.6871180 1.6943777 1.8112990 1.7077743 1.6811725 1.5831311 1.6498468 1.7024516 1.8115458 1.7190776 1.8137492 1.8403673 1.7737152 1.6199009 1.6759501 1.6236828 1.7329789 1.6854078 1.5737201 1.5407268 1.5892486 1.7172620 1.6769954 1.6434021 1.6051641 1.6294831 1.4602594 1.5804545 1.6424365 1.6838891 1.6912518 1.7767587 1.6817479 1.5946021 1.5040761 1.4618415 1.5537746 1.5898783 1.7031523 1.7359951 1.7602478 1.7524616 1.8411027 1.7510485 2.0692394 1.8645696 1.7925264 1.8754120 1.6464613 1.7327223 1.4063016 1.5272607 1.5083974 1.6005489 1.5289664 1.4477230 1.5561130 1.6634741 1.7283864 1.7681462 1.8527811 1.6878726 1.8227724 1.7002184 1.7647019 1.8004589 1.7345723 1.7258968 1.8946502 1.8472786 1.7022363 1.5584388 1.6011898 1.6610860 1.5380435 1.6733233 1.6697877 1.6685370 1.6733621 1.6150878 1.7120647 1.7066593 1.5793617 1.7120811 1.6163523 1.7535354 1.7143070 1.7166794 1.7210496 1.6591846 1.5861518 1.7391510 1.7236244 1.6674646 1.7003738 1.8042750 1.7781515 1.8215631 1.5134309 1.5200290 1.5393347 1.5800419 1.7544637 1.7074022 1.6148555 1.6986193 1.7506409 1.6816617 1.6308339 1.6678163 1.7306725 1.6402170 1.7786722 1.6767988 1.5799329 1.6665342 1.5661617 1.6205587 1.6438092 1.6045004 1.4795526 1.5522041 1.4755861 1.5644030 1.6031540 1.6797667 1.6201144 1.7258477 1.7159089 1.7654848 1.7862139 1.7211900 1.9060520 1.8925630 1.9902933 1.9709600 1.7958123 1.9285427 1.7082542 1.8161931 1.7686486 1.5888848 1.6773641 1.6967246 1.5647009 1.7317561 1.7615562 1.6836679 1.7096560 1.7513978 1.8610787 1.7390786 1.7785834 1.7641655 1.7079094 1.5989375 1.5006941 1.5975904 1.4672194 1.4849636 1.7049289 1.6248118 1.5788214 1.5395172 1.3652490 1.4304663 1.5120536 1.4418014 1.6181447 1.5707407 1.5827043 1.5634918 1.6217398 1.6232575 1.7847604 1.7333982 1.5363940 1.6515937 1.4721034 1.6855949 1.7257756 1.7111234 1.7049681 1.5853139 1.5726271 1.5469873 1.6546955 1.6508626 1.6361900 1.6252816 1.5670922 1.6072409 1.6603662 1.6351521 1.7254065 1.6954819 1.8285986 1.7477527 1.6123565 1.5980317 1.6821517 1.6595637 1.5965344 1.5753041 1.7125331 1.5667864 1.6711998 1.5796567 1.5873959 1.6291355 1.7570463 1.7491023 1.7591934 1.6597573 1.7175826 1.7711733 1.7693189 1.6999722 1.7064629 1.6025042 1.6729076 1.6316945 1.6830657 1.5873091 1.7160208 1.7431819 1.7574945 1.6194287 1.4974684 1.7386453 1.7858728 1.7315546 1.7323743 1.6867185 1.6727371 1.6667940 1.7374863 1.6910888 1.6370557 1.5318799 1.6480236 1.5866195 1.5724573 1.5132557 1.5387046 1.5578291 1.5957161 1.7037677 1.6625858 1.6096647 1.6550421 1.6654708 1.7205516 1.6769323 1.4790005 1.5902688 1.5425364 1.4863027 1.4781878 1.5043658 1.5293351 1.5202661 1.5927250 1.5245004 1.5491253 1.5523977 1.6738373 1.4560995 1.4473785 1.6315789 1.4795224 1.5796679 1.6568390 1.6034456 1.7155550 1.6178343 1.6063318 1.5893142 1.4957276 1.6817102 1.7065343 1.7478191 1.6558025 1.7855011 1.7552365 1.7016610 1.6429175 1.6460499 1.6349953 1.7001652 1.6213308 1.6916667 1.7374782 1.5515600 1.6136924 1.6795182 1.5574918 1.5893209 1.5139279 1.5385054 1.7730355 1.6862320 1.6948372 1.6754773 1.8110312 1.6905700 1.6836059 1.6186588 1.5994254 1.6343596 1.7952699 1.8180507 1.5816864 1.7202242 1.5859339 1.4951995 1.6467817 1.6411316 1.5399172 1.5811156 1.5134341 1.4897581 1.4689645 1.6967581 1.6254923 1.6742402 1.6428871 1.6240273 1.6376347 1.6658606 1.6282095 1.6798768 1.6679153 1.7563179 1.5648672 1.7011208 1.6168755 1.5989889 1.6629927 1.5759568 1.6955443 1.7043409 1.6925457 1.6722231 1.6162619 1.6308796 1.6245119 1.5711001 1.6397101 1.6277024 1.6042108 1.6341781 1.5923646 1.7505243 1.5664360 1.5545174 1.6721331 1.7045218 1.5242156 1.7071889 1.6678030 1.7247267 1.6101383 1.6364336 1.6615207 1.6552726 1.6807854 1.7518464 1.6794368 1.7425501 1.6834410 1.7087579 1.6685856 1.7222446 1.7008979 1.8083984 1.7447680 1.6380468 1.6208693 1.8926832 1.7809775 1.7744613 1.8413245 1.7212727 1.6834777 1.6801307 1.6399191 1.8538500 1.9139553 1.8562798 1.8984797 1.9414810 1.8610597 1.7152207 1.5805942 1.7388082 1.7467661 1.6474081 1.5989416 1.5422468 1.5621511 1.4103348 1.4726489 1.7931465 1.8299673 1.8660947 1.7434154 1.6256856 1.5268937 1.8836400 1.8445431 1.7013973 1.6738510 1.7728972 1.8287816 1.6512884 1.4338536 1.5521291 1.4740462 1.5038570 1.7628674 1.8072523 1.8328673 1.8941834 1.7070164 1.6359519 1.7534197 1.6932203 1.7511726 1.5441584 1.6541474 1.4637685 1.6607663 1.7610315 1.5515419 1.6233517 1.6952140 1.6091772 1.6538208 1.6709077 1.6788623 1.5328012 1.5906782 1.6641591 1.7129195 1.6222558 1.6574066 1.6620822 1.7779563 1.5761125 1.7882327 1.7834301 1.6624043 1.7271054 1.7217360 1.7167434 1.6222154 1.7515614 1.7387069 1.7863619 1.7757539 1.5731730 1.7455755 1.6161137 1.8152690 1.7975675 1.8458604 1.6883448 1.8532431 1.6292888 1.5671787 1.6669393 1.4441965 1.6624785 1.6255080 1.5795233 1.6871865 1.6167474 1.5838027 1.6237959 1.4337074 1.5729978 1.7271006 1.5936123 1.5415680 1.6963793 1.6271511 1.6770455 1.5616261 1.7059021 1.6144479 1.7293873 1.7317854 1.6656629 1.5836015 1.6605823 1.6210114 1.4519040 1.6864045 1.5721518 1.6671367 1.5806030 1.6173485 1.6507677 1.7187219 1.5470690 1.4861375 1.4413520 1.5148704 1.6698442 1.6554304 1.5718690 1.6964263 1.6103915 1.5525633 1.5397804 1.5489984 1.7576207 1.6531025 1.6375107 1.7839762 1.5930339 1.5888009 1.6270060 1.5946893 1.7530008 1.6681491 1.7947606 1.5715189 1.6380537 1.6227869 1.6921078 1.5449175 1.7736519 1.8056416 1.5677749 1.7205546 1.7043916 1.7351907 1.4882736 1.6075049 1.7625729 1.7440864 1.6917556 1.6813447 1.7101059 1.6532277 1.7444705 1.6091355 1.5537028 1.8097460 1.7709789 1.6642063 1.5905590 1.7661623 1.7832548 2.0416786 1.8310450 1.7915462 1.7158730 1.7307452 1.7094208 1.6765778 1.8953607 1.8648409 1.8204127 1.7629391 1.5046286 1.5404804 1.7390312 1.7794021 1.8026391 1.7703203 1.6995229 1.7993682 1.9156520 1.6210956 1.6886766 1.5290223 1.5713189 1.4365108 1.4453790 1.5358781 1.4708561 1.4807378 1.4879935 1.5482698 1.4350841 1.5891554 1.4857917 1.6009627 1.6134104 1.6201858 1.5245685 1.7317405 1.7737245 1.6543409 1.6569014 1.8654298 1.7875534 1.9256770 1.7893417 1.8060851 1.8014096 1.8219440 1.8289186 1.8206899 1.8607851 1.7298553 1.6891544 1.6492837 1.6412832 1.5453378 1.5619812 1.5647902 1.6914259 1.7282956 1.6021122 1.6892914 1.8395809 1.6149867 1.6762375 1.6748912 1.7778236 1.8537379 2.2300802 1.9000757 1.8060178 1.7380180 1.7778820 1.8695559 1.8635038 1.9097495 1.7889666 2.2496692 1.9428863 1.7161882 1.8577565 1.9512691 1.9574940 1.5989361 1.7928990 1.7393536 1.9158250 1.7021443 1.6849633 1.6386402 1.3752815 1.6950058 1.8234201 1.8363501 1.6651634 1.7512288 1.6674363 1.9612460 1.9094639 1.8669627 1.9929815 2.0398916 1.9220934 1.8210896 1.8870547 1.8672394 1.9853807 1.9784250 1.9649149 1.9177823 1.8485564 1.8729306 1.8004037 1.8656692 1.8639193 1.8529229 1.8166940 1.6271959 1.8824365 1.9136449 1.8945770 1.8791141 1.9408625 1.7947607 1.8531234 1.8073801 1.7968632 1.8907928 1.8855555 1.7404779 1.7354483 1.8761157 1.8467985 1.7999839 1.7861244 1.7031340 1.8716486 1.8546124 1.5891268 1.8178852 1.8802342 2.3447758 2.2903642 2.1418788 2.1584007 2.1440275 2.2738415 2.3615025 2.1619158 2.1904755 2.2353138 2.2362761 2.1870460 2.3206726 2.1910121 2.2603239 2.2767812 2.3607669 2.3073510 2.3136059 2.1862040 2.2056876 2.2228142 2.2368499 2.2260264 2.0488315 2.2920307 2.2450443 2.4971632 1.7648607 1.8511434 2.3913702 2.1295941 2.5147921 2.3374449 1.2282396 1.3567917 1.2525312 1.1842028 1.1948508 2.1973892 2.3273571 2.2445514 2.1982610 2.3428048 2.2147725 2.2097948 2.3131844 1.8523988 2.2079320 2.2899438 2.3348423 2.2038555 2.1346443 2.1893756 2.2329594 2.2607008 2.3374266 2.0665757 2.2047132 1.8745112 2.0786215 2.1622853 2.1179596 2.1422905 1.9511182 2.0828871 2.0541637 2.2615641 2.4328389 2.2919705 2.2980835 2.3896996 2.2932758 2.2854404 2.2153298 2.0523047 2.1073777 1.9372571 1.6073729 1.5858287 1.6570286 1.6356606 1.7120742 1.7677803 1.7366366 1.7654842 1.6683940 1.7257041 1.7410147 1.7200676 1.7161675 1.9007546 2.0430955 1.6301198 1.8479133 2.0413283 1.7644255 1.8775284 1.8451437 1.9320431 1.9004929 1.7928944 1.7702216 1.7117692 1.8557832 1.7392996 1.8400620 1.7868896 1.7732531 1.8356201 2.0008505 2.0901805 1.9592908 2.0122425 1.7281494 1.9141168 1.6321066 1.9229179 1.9092383 2.0060399 1.8841646 1.9252408 1.9517456 1.9119351 1.7787809 1.8223552 1.7622100 1.7422581 1.7905148 1.7800051 1.7028312 1.7558375 1.8762724 1.8034692 1.8515262 1.9400542 1.8089065 1.9752438 1.9463745 1.8876660 1.7027626 2.0648510 2.0134606 2.0525404 1.9371885 1.9183736 1.8945176 1.8916876 1.7519500 2.0799150 1.8020884 1.9645597 1.9572616 2.0433073 1.9248117 2.0894512 2.0734831 1.7931533 1.9719240 2.1685649 2.0998484 1.9662007 2.0524694 2.0186628 2.0870095 2.0618319 2.0367215 2.0181805 1.9598725 1.9518454 2.0181898 2.0695320 1.8563573 1.9921480 2.1507523 2.0055030 1.9136188 2.0728415 2.0101284 2.3132836 2.2887107 2.0390391 2.2044478 2.1391863 2.0249847 2.0935608 1.7727140 2.0105337 1.8246126 1.9368636 1.9879857 1.8151449 1.8212021 1.9684548 1.9528627 1.9767197 2.0580401 2.0182701 2.1166679 2.0934574 2.1129379 2.0393272 2.3012913 2.3548661 2.3275213 2.1833159 2.1847070 2.2483329 2.3933246 2.2201334 2.2904658 2.1691387 2.3131984 2.3176846 2.2346279 2.2379494 2.2957952 2.2143724 2.1981636 2.3802592 2.4480004 2.3295985 2.2110532 2.4733158 2.0390362 1.9729549 1.8323285 1.7954189 1.8602094 2.1089991 1.9365188 1.6952093 1.9758637 1.7750690 1.7169337 1.7402850 1.9638176 1.8450201 1.8523124 1.9756913 1.7903697 1.8276860 2.0571773 1.9274897 1.8785552 2.0186669 1.8543457 1.8914468 2.0840159 1.7238620 1.8038667 1.7216162 1.6711046 1.6547439 1.7502014 1.6757899 1.9344276 1.9201339 1.8540850 1.9315694 2.0621074 2.1098662 2.2181353 2.2145643 2.2459678 2.3400160 1.8320556 2.2376761 1.8477303 2.1740040 1.9632953 2.0526045 2.1062554 2.2491594 2.2852103 1.9620597 1.8985310 1.8312866 1.9581437 1.9352164 1.7884352 1.9869938 1.8490734 2.1299629 2.0277321 2.1968233 2.1212691 2.1055293 1.8659737 1.8575301 2.0332729 1.9102067 1.9020307 2.0308864 1.9257807 1.8699879 1.8482315 1.9715356 2.0733312 1.9240495 1.9743924 2.1159191 1.8933362 1.6037610 2.0527993 1.9299221 2.0048310 2.1324561 2.0905044 2.0867313 2.1612692 1.7997283 1.6582633 2.0716274 1.9804819 1.6861583 2.0255130 1.9985480 2.0765140 1.9694783 2.0281130 2.0041081 2.0416554 1.9844228 1.7243022 2.0232196 1.9162341 1.7153412 2.1753352 2.0568369 2.0467306 2.2190162 1.8861147 2.0380289 2.0317934 1.7786364 2.2148828 2.0129957 2.1286817 2.1190243 2.1286081 1.8485632 2.0017990 2.4660038 2.2729633 2.1912095 2.2358264 2.0911811 2.0273297 1.9568548 2.2209036 2.1897478 2.3315153 1.8686788 1.7963225 2.0849957 2.1945307 2.1065118 1.8731312 1.8817577 1.8519662 1.9834412 2.0886219 1.8484220 2.0938254 1.7764719 1.8028165 1.7209887 1.9035947 1.9033337 1.9175975 2.1473533 2.0171910 2.0247758 2.3232650 2.1639876 2.1998581 2.3329707 2.0108087 2.0744972 1.8544615 2.0797472 2.2985872 2.0688717 2.1451914 1.7951331 1.6112402 1.8331787 2.0707396 2.1838037 2.1479659 2.1170979 2.1785006 1.7478356 1.9204493 1.8525967 2.0721958 1.8335508 2.3685311 2.0418815 2.1552284 2.1400998 2.2050965 1.8584846 2.2825367 2.4433424 2.0478975 2.1019127 2.2727277 2.2716390 1.8120984 1.8711346 2.0383849 2.0074646 2.0843699 2.0042535 1.7501500 1.8125786 2.1509949 2.1118600 2.1518551 2.0068658 2.2351701 2.4651317 1.8599512 2.3150529 2.2926851 2.1267683 2.2455234 2.3615914 2.1277987 2.2117274 2.1704015 2.2055649 2.2290924 2.2426115 2.3176938 2.3078666 2.3555901 2.4080272 2.4585448 2.2022371 2.3822697 2.7900657 2.4009780 2.5283385 2.1256744 2.1675244 2.0262192 2.0639961 2.0313995 2.1202445 2.0342879 2.2848557 1.9207066 1.9914257 1.9664060 2.0891696 2.0896926 2.2470020 2.2090802 2.1660690 2.0236982 2.4102192 2.3633190 2.3093397 2.2020125 2.4121990 2.3569253 2.3893499 2.3419096 2.3837771 2.3823528 2.0580600 2.0536902 2.0197289 2.0433055 2.0516575 2.3529505 2.5547884 2.6575110 2.3517180 2.0684023 1.9968169 2.1545266 2.2059920 2.2017274 2.6900302 2.5274330 2.4898058 2.3284716 2.1644780 2.1455826 1.7757585 1.9905139 1.9135518 1.9813134 2.0285341 1.7750350 1.7616489 1.6813288 1.9030625 2.0956396 1.8933775 1.6376004 1.8793415 1.6022774 1.7577518 1.8763408 1.8539837 2.0393357 2.1228560 1.8813216 2.0175301 1.9411352 2.0312432 1.8614748 1.6995286 2.0690675 2.0704942 1.9064435 1.9173387 1.9812962 2.0409343 1.9076866 1.8024659 1.8116734 1.7080823 1.7857089 1.6770958 1.8310203 1.6999088 1.7937615 1.6745335 1.7739404 1.7899201 1.7353962 1.7855184 1.8372502 1.6463683 1.8997321 1.7497375 2.0033226 2.1497581 2.0253553 1.8682936 2.2705171 2.0864237 2.1034376 2.2630173 2.1783612 1.8673454 2.0814642 2.0072575 1.9748832 2.0018566 1.9936188 1.9440290 2.1353310 1.9898400 2.2602697 2.1685467 2.1991968 2.3788335 2.1927550 2.3736234 2.2855529 2.1319366 2.0933560 1.9138557 2.0446776 2.1201640 1.7302147 1.9826069 1.9906951 1.9934769 2.4066010 2.4762611 2.4593270 2.2602659 2.4330393 2.3989155 2.3777487 2.3534308 2.5068704 2.5680745 2.4567287 2.3663350 2.5626481 2.4808371 2.6278906 2.6149262 2.8842547 2.7045569 2.6815762 2.3124214 2.6804342 2.4973357 2.1215661 2.3151148 2.4722035 2.5177520 2.5358364 2.5841070 2.5871557 2.5153446 2.2713078 2.6700930 2.5740352 2.6547905 2.6911910 2.3754703 2.3153684 2.6416281 2.5205970 2.1799563 2.5977647 2.0025333 2.5942009 2.5139594 2.6771152 2.3703561 2.3504345 2.6873741 2.3233107 2.3156340 2.4850169 2.4306765 2.2298275 2.0326174 2.1104977 2.0893029 2.3725827 2.4598259 2.1756683 2.4205457 2.4179160 2.2318649 1.9953880 1.9906342 2.1681343 2.3784817 2.3501004 2.2926562 2.2215498 2.1870910 1.9750483 2.0772228 2.0794069 3.1261657 3.3875641 2.7782647 3.0662334 2.9367106 2.9080437 2.7126036 3.1546025 2.9506967 2.3759984 2.9680504 3.0052636 2.9846828 2.6111787 2.5722273 3.0713942 2.8861116 2.3448169 2.8696633 2.5281970 2.8503800 2.9039029 2.8052733 2.8587857 3.0338473 2.9048147 2.8286938 2.8201113 2.9542490 2.8707185 2.9075719 2.8551541 2.8369513 3.0134632 3.1255415 3.0070990 2.9244909 3.2227405 2.8669660 2.7241784 2.7918031 3.2397597 3.1638699 2.8752601 3.1098035 3.0027513 2.8794470 3.1196339 3.0253087 3.0419811 2.7174907 3.2411776 3.0559324 3.0026249 2.8798275 2.9529627 3.1118324 3.2125246 2.8738090 2.8865833 3.3252813 3.2754123 3.1663838 3.2331576 3.2533088 3.0908296 3.0834738 2.8374899 3.0283092 3.3775048 3.0707195 2.7076720 2.6608707 2.6864609 2.5891255 2.6278551 2.6723334 2.5464585 2.2024035 1.5297977 2.3100346 2.4270242 2.2945941 2.2317104 2.2237612 2.1486573 2.1622042 2.4893905 2.4817768 2.7473378 2.4229555 2.4840269 2.5693436 2.4469728 2.3373940 2.7963015 2.6536207 2.6995912 2.3822517 2.3267563 2.6667495 2.4742966 2.5548655 2.3858669 2.5189590 2.5288221 2.2682783 2.2156559 1.8712779 1.9904200 2.2679988 2.0924366 2.1206045 2.5430727 2.4414070 2.3053453 2.4417220 2.5282839 2.7321798 2.4902288 2.5954660 2.4627122 3.3084827 2.2287241 2.4602640 2.3982460 2.3627740 2.3437086 2.5126986 2.3616580 2.6825488 2.1972341 2.4662143 2.7212741 2.2450179 2.4100138 2.7795413 2.6855772 2.7388945 2.5282420 2.5389375 2.5595376 2.5804739 2.6261579 2.9019905 2.6835227 2.6697047 2.6092874 2.6904718 2.5869882 2.5641687 2.4016057 2.6123029 2.8106734 2.7376018 2.5935151 2.5401278 2.5298740 2.5117422 2.5810826 2.4717514 2.4741636 2.6831782 2.4867808 2.5150379 2.4111606 2.5134061 2.4643372 2.4474885 2.6372831 2.5966905 2.6345590 2.3898722 2.6093440 2.4877763 2.6314078 2.5687917 2.7058842 2.5027685 2.6354585 2.5062990 2.6154578 2.5899952 2.5646636 2.6492652 2.6915696 2.7337251 2.5620794 2.4302185 2.6741264 2.6346268 2.7478015 2.8086312 2.5210693 2.8559026 2.6208815 2.6325546 2.9298471 2.7605121 2.5280492 2.3524212 2.1333752 2.3787468 2.2468673 2.2309862 2.2052949 2.3635709 2.2451064 2.2006739 2.2332581 2.1251332 2.2269219 2.0791766 2.2574142 2.4780509 2.4120839 2.4050340 2.3091182 2.4295747 2.5813347 2.3504003 2.3100759 2.3405176 2.4717787 2.4848481 2.5577336 2.3847597 2.4178226 2.1679127 2.4772323 2.2009744 2.4791601 2.4399961 2.4948784 2.3355285 2.6062211 2.3644679 2.3379857 2.4690075 2.4915132 2.1486034 2.8066531 2.5577571 2.0243788 2.0866304 1.9745143 1.9086793 2.0144243 2.1506978 2.2255564 2.2547841 2.2815753 2.3375353 2.4306522 2.3229122 1.9880147 2.3066597 2.4846986 2.2159574 2.2182856 2.4189015 2.2209110 2.3833640 2.4689330 2.2412827 2.1787384 2.6586378 2.2938769 2.5691605 2.5519899 2.1053717 2.3083913 2.4782539 2.4067913 2.7075227 2.3462485 2.4480014 2.2928282 2.1993649 2.2942024 2.2847255 2.1641236 2.2917850 2.1940900 2.2411961 2.1331071 2.2849726 2.4207620 2.4096222 2.4550058 2.4343910 2.2083708 2.3381345 2.4078782 2.2968059 2.4261330 2.4589908 2.2450996 2.1583495 2.3050605 2.4042430 2.3097635 2.1549660 2.2136155 2.1916708 2.2297785 2.2400053 2.2978131 2.2094158 2.0889664 2.5425645 2.6339430 2.3900691 2.5474675 2.3391272 2.2878196 2.4814793 2.4045459 2.1847919 2.1715975 2.2542913 2.3952211 2.1982271 2.1241066 2.2848447 2.1007630 1.9771997 2.1094617 2.4942247 2.4606147 2.2511777 2.4540323 2.6024143 2.4675186 2.2606110 2.2335842 2.2956791 2.3732537 2.4747901 2.3879844 2.3534858 2.3929532 2.5180043 2.3422093 2.2358250 2.2142115 2.3728008 2.4498989 2.3910213 2.3866844 2.3848241 2.6418783 2.2346425 2.2696324 2.7157650 2.8057240 2.9100124 2.5271182 2.1721402 1.9931173 2.6968606 2.3427807 2.4046013 2.3487045 1.9866616 2.5682585 2.5331441 2.7237997 2.5855022 2.4300170 2.8502023 2.8254272 2.8470489 2.3922769 2.5095088 2.6612122 2.6464855 2.5391126 2.5680128 2.3378432 2.4880793 2.4270214 2.3303211 2.3906350 2.4255854 2.2400775 2.5243245 2.3848012 2.4889468 2.3911073 2.6474258 2.6180717 2.4896215 2.4966909 2.6060315 2.4231309 2.5507130 2.6487101 2.5203761 2.6002518 2.4930406 2.6476677 2.7742755 2.3368033 2.5583466 2.5875600 2.5068551 2.5817457 2.4545795 2.5819000 2.4735471 2.5467617 2.4753160 2.5195215 2.7679585 2.8417422 2.4216254 2.7483495 2.6578574 2.8957160 2.8987508 3.1474112 2.4477639 2.4190596 2.5223971 2.3883925 2.3826474 3.0866345 2.6788304 2.3561884 2.5254700 2.0924549 
```
