## Supplementary Data 2 for "Coupled metalipidomics-metagenomics reveal structurally diverse sphingolipids produced by a wide variety of marine bacteria": IQ-TREE.serine_palmitoyltransferase.Spt.hits.evalue_1e-70.qcovs_70.proteins_and_best_hit_HSPs_scovs_70.with_query_seqs_and_ougroup.cd-hit_c0.90.MAFFT-L-INS-i.msa.trimAl.mldist (part 9 of 73)

```
assembly_BlackSea7|NODE_335551_length_2275_cov_2.565315_1|protein        2.3616005 2.1313558 2.3358872 2.4190393 2.3353214 2.4118384 2.0696494 2.2375650 2.2258186 2.1524498 2.3881340 2.0756874 2.1259703 2.6482197 2.0628855 2.0629845 2.3485470 2.4234895 2.2803239 2.2076981 2.1858026 2.0462486 2.2598358 2.2796312 2.2149869 2.4923011 2.4123851 2.2730645 2.1163615 2.3172923 2.3517483 2.3710014 2.4220060 2.5990105 2.3766093 2.2282423 2.4793242 2.3483170 2.4315461 2.4768318 2.2057156 2.5642922 1.9694557 2.0268656 1.8413693 1.9271672 2.1121094 1.9011318 2.0928645 2.1389511 1.9253215 2.2033161 2.2806107 1.8689024 2.0693961 1.9871215 2.2488563 2.3275526 2.2070236 2.1874193 2.3811156 2.3409429 2.3078028 2.2108968 2.4278552 2.2389421 2.4250202 2.4897470 2.3466334 2.2014650 2.2601644 2.0193649 2.1688215 2.4349596 2.2244985 2.2337697 2.1118521 2.0737503 2.0597415 2.1464034 2.0889310 2.2314215 2.1307766 2.1366002 2.1555690 1.9772293 1.7981175 2.0415938 1.8818205 2.1985130 2.0177876 2.2346221 2.3257806 2.2145505 2.1337113 1.9111678 2.0727854 2.2964465 1.9870539 2.2381299 2.1616882 2.3346792 2.2088000 2.0257208 2.3172123 2.1889150 2.3156304 2.1768724 2.1853339 2.2941283 2.1006242 1.9401310 2.1675266 2.0796510 2.2998989 2.2336577 2.3270860 2.0805571 2.4608868 2.5053865 2.5469651 2.2536979 2.1672521 2.3154671 2.2878203 2.3115149 2.3031480 2.4207565 2.2260581 2.2408975 2.2032246 2.1853210 2.2834014 2.3589769 2.3898596 2.5263217 2.4405197 2.3632185 2.3568842 2.2141660 2.2988576 2.3758258 2.3927445 2.4794915 2.3083382 2.3126451 2.1241001 2.4372036 1.8374375 2.3023719 2.4796853 1.8092559 2.2147068 1.9275487 2.2459362 2.2252676 2.4485723 2.2781558 2.3408068 2.5372105 1.9960811 2.6099418 2.1816776 2.1437942 2.3810207 2.0584538 2.0862644 2.0855243 2.6409134 2.1070119 2.2977415 2.2772798 2.1694429 2.0601970 2.1063239 2.1728835 2.1563594 2.2305170 2.1422221 2.1510656 2.3931779 2.4235979 2.3357725 2.0784342 2.0631234 2.2911421 2.3647505 2.3796431 2.0080114 2.1314958 1.4744446 1.2823293 1.4065948 1.4873039 1.4630380 1.4392071 1.3020195 1.4289637 1.4173309 1.2726786 1.2190781 1.1666202 1.1255091 1.1413015 1.0361576 1.2472478 1.2087023 1.2367199 1.1289599 1.2222761 1.2710172 1.3209827 1.1772346 1.2332541 1.1455920 1.2205914 1.2753277 1.1415170 1.2055535 1.2062954 1.5703771 1.4473100 1.4974636 1.2985838 1.4560069 1.4996429 1.1838431 1.0948837 1.1852944 1.0442093 1.1125067 1.1679851 1.1624275 1.2533468 1.2544648 1.2163325 1.1361835 1.2203485 0.7184569 0.7159322 0.7401098 0.6879843 0.5857404 0.6479723 0.6273787 0.6993041 0.6607982 0.6307000 0.6056921 0.6676697 0.5852992 0.6194418 0.5748214 0.5925880 0.5013526 0.6446577 0.7235543 0.7349377 0.6828795 0.6754634 0.5117606 0.3358415 0.3130155 0.2934437 0.2999962 0.2637007 0.4004944 0.3765647 0.3406204 0.4031838 0.4043924 0.4231623 0.4971455 0.4473672 0.3939718 0.4783631 0.4563963 0.4193536 0.4001152 0.3924627 0.4535729 0.4147310 0.4234414 0.4930154 0.4142329 0.4570513 0.4404699 0.5008230 0.4925499 0.5032836 0.4886413 0.5115828 0.5276065 0.4657623 0.4832659 0.4357357 0.0000000 0.2213742 0.3772734 0.3230287 0.3547873 0.3365304 0.2713140 0.3243786 0.5329972 0.4288074 0.4133604 0.4060161 0.5139500 0.4902690 0.5324065 0.5165388 0.4193776 0.4580647 0.4415124 0.4496382 0.5140598 0.5349046 0.5441216 0.5540100 0.5430519 0.5498195 0.3899394 0.3769254 0.5514006 0.6880756 0.6798494 0.5985510 0.7857711 0.7291583 0.7137295 0.6534300 0.6003616 0.7587005 0.7431085 0.8065752 0.6982705 0.7808105 0.7719637 0.8127398 0.7766405 0.6879622 1.0253210 0.9893691 1.0244965 1.0384137 0.9853243 0.9837956 1.0076376 1.0718136 0.7654424 0.6965060 0.8031362 0.8802564 0.8664589 0.8976501 1.1586828 1.2583062 1.4039868 1.3352428 1.3508560 1.2871283 1.3865161 1.3616011 1.2150455 1.1830068 2.3058290 2.2080399 2.1984044 2.0442733 2.4647072 2.4645394 2.4916203 2.3910520 2.4055671 2.4122622 2.3125216 2.3318674 2.4235162 2.5694171 2.5002418 1.3458185 1.6595183 1.5237748 1.5716981 1.5572029 1.4232952 1.5576738 2.1833478 1.4791887 1.7861878 1.7336668 1.7549101 1.8346103 1.9903617 1.9507475 1.8956762 1.9826586 1.8683815 1.9543710 1.9411813 1.8847788 1.8032790 1.7862200 1.8873001 1.6160233 1.8846834 1.8598843 1.7503783 1.8926658 1.8233565 1.8605424 1.8928529 1.7822022 1.9538169 1.8673790 1.9674327 1.8024825 1.9185508 1.9639661 1.8886604 1.9978601 1.8547412 1.9106673 1.8296035 1.9045678 1.9218760 1.9892536 2.0184486 1.8673732 1.8829997 1.8991597 2.0040145 1.4427878 1.9661781 2.0768216 2.1553772 1.9274821 1.7492796 1.8854256 1.5860973 1.9174491 1.7809457 1.7998396 1.7853426 1.7524232 1.7315539 1.6003439 1.7838472 1.7672384 1.7690056 1.6689293 1.5755885 1.6251535 1.6722359 1.5249417 1.6435151 1.5918616 1.6998682 1.8886931 1.4454253 1.7320849 1.5615656 1.7663984 1.6857479 1.6863273 1.7464932 1.5702879 1.9653656 1.8385823 1.4856033 1.5045275 1.5827497 1.4128196 1.6149201 1.5924630 1.7634248 1.4336522 1.7031863 1.6825623 1.5968448 1.8343256 1.7627806 1.7910560 1.7675072 1.6893572 1.7199919 1.6635950 1.7346706 1.8663422 1.5673474 1.7507360 1.6872164 1.7098936 1.6574109 1.8252729 1.6574475 1.8862477 1.7732595 1.7547561 1.5000925 1.4629368 1.5544133 1.6888156 1.8385065 1.7905582 1.7938346 1.6835643 1.5350952 1.4030284 1.5281075 1.6009267 1.5115439 1.6081117 1.5848601 1.4136662 1.3786303 1.4437925 1.4024819 1.4020446 1.4795304 1.3806554 1.4781997 1.3306911 1.3346699 1.5386785 1.6268794 1.5988126 1.6428723 1.5306104 1.6526888 1.6197531 1.6459328 1.7287320 1.4846079 1.5687835 1.4562059 1.8429999 2.0030155 1.7160998 1.7277467 1.8391402 1.9094363 1.8688588 1.8246529 1.8909909 1.8253072 1.8173715 1.8151024 1.9182787 1.5488498 1.9762886 1.9297109 1.8446379 1.9325036 1.6276640 1.7454552 1.7996650 1.8939254 2.1504087 1.8941148 1.8755669 1.7172583 1.6795911 1.6327420 1.2766106 1.3914253 1.7062524 2.1376410 1.5117868 1.7777913 1.6950089 1.7438170 1.6415635 1.9511905 1.8609068 2.0457518 1.8650162 2.0512243 2.2858170 1.8262408 1.7604419 2.0379131 1.6592265 2.3171450 2.2532805 2.0876103 2.1491366 2.1327998 1.9694237 2.1223694 2.2126427 2.1526541 2.1772606 2.1280881 2.1920944 2.1033273 2.1490458 1.9505987 2.2656676 2.2135736 2.3028429 2.2240055 2.0849593 2.0666705 2.3847023 2.2656807 2.4017158 2.0876424 2.0596044 2.0014537 2.0635259 2.2070878 2.1034091 1.8877440 2.0838832 2.0389186 2.0984429 2.0560034 2.0547970 1.8998123 2.0907050 2.0852839 2.0780552 2.0835892 1.7052934 2.1982297 1.9156785 2.1480232 2.1931432 1.9389137 2.1261699 2.0596502 1.9231909 2.0936347 2.3851637 1.8565723 2.1120482 2.1957046 2.0877203 2.1099094 2.0705064 1.9580685 1.9891602 2.0168743 2.1063756 1.9590668 1.9971912 2.0642963 1.9874971 1.9930274 1.8776730 1.9682824 2.1169570 2.3719860 2.0575327 2.1153682 1.9576616 2.0031764 1.7571984 1.8416924 1.9242410 1.9322167 2.0879534 1.9447302 2.0836880 2.1423059 1.7596400 2.2602001 2.1042691 2.4610481 2.1549261 2.2146585 1.9839367 2.4842340 2.5823868 2.4027290 2.3397677 2.4094249 2.7312292 2.1648497 2.3664101 2.3698349 2.1410781 2.0783075 2.2795702 2.3174558 2.2789126 2.0108537 1.8962437 2.0228105 2.0693268 1.9747851 1.8633943 2.1942225 2.1344582 2.3311128 2.2779098 2.0759055 1.8840606 1.9886880 2.3462276 2.0947328 2.2426548 2.1104889 1.9960517 2.0373813 2.3758433 2.2210581 2.2492042 2.2213821 2.1406134 2.1505037 2.0799514 2.1575733 2.1415575 2.0833323 2.1385038 2.0751683 2.1400856 2.0410334 2.1703019 2.0538234 1.9064932 2.6162763 2.0572430 2.2527133 2.1309999 1.9466935 1.8648923 2.3632658 2.4026494 2.1732181 2.2604186 2.2873998 1.9695588 2.2510410 2.1137956 2.2288888 1.9494577 2.1535599 2.0467682 2.1229377 1.9295770 1.6987562 1.8944148 1.8594964 1.9143627 2.1529230 1.7885035 2.1940681 1.8256701 2.0987281 2.0094220 1.9728654 1.9635060 1.9164480 1.9854434 1.6494454 1.7703105 1.9036241 1.9607400 1.6653422 1.8069510 1.7751798 1.6407581 2.1317515 2.1235598 1.9905093 1.9478307 1.8224869 2.0856046 2.1253605 2.1150990 2.2340283 2.2078201 2.0069866 1.7826199 2.2418118 2.1285970 1.9167123 1.8871458 2.3156834 2.2323876 2.5720575 2.3614622 2.5756635 2.4980211 2.5102372 2.3638224 2.3944375 2.5283588 2.0972793 2.1465086 2.4322089 2.2721113 2.5369443 2.3097098 2.3837797 2.2580295 2.4412911 2.1609360 2.0616873 2.2528581 2.2847520 2.3911648 2.3932014 2.1129829 2.1527616 2.1943378 2.1934360 2.1069265 2.2405244 2.0945347 2.2778099 2.3256590 2.3061470 2.3776707 2.1647279 2.4831934 2.1999190 2.3367879 2.6224148 2.4434023 2.2666681 2.8882390 2.2114878 1.7426554 1.7842047 1.6822171 1.6648577 1.6090289 2.1130940 2.0216283 2.1885075 2.2080702 2.1785851 2.0972026 2.0013204 2.1219523 2.0809226 2.0337953 1.9993268 2.0448168 1.9917519 1.9760136 2.0767115 2.0826862 2.1364135 2.0791771 2.1689835 2.1134080 2.1849832 1.9655709 1.8962682 1.7998625 1.8397679 1.8954428 1.8584944 1.8446028 1.7952368 1.8104590 1.9465830 1.8770580 1.8273662 1.9345907 1.6914028 1.8193243 1.9162092 1.9911256 1.9212434 1.8189166 1.9101752 1.9150040 1.7948000 1.8472564 1.9783059 1.9128129 1.9967986 1.9149288 1.9759642 1.5200962 1.7065441 1.6538834 1.6468925 1.6643347 1.8502520 1.6508864 1.9059433 2.0229818 1.8228581 1.7618963 1.7775860 1.8082618 1.8577078 1.9754971 1.7525167 1.8017350 1.8269779 1.9016886 1.8005975 1.8466852 1.8473137 1.8018681 1.6962654 1.6622308 1.6309002 1.6860451 1.8168894 1.7233502 1.8032702 1.7168643 1.7851969 1.6471168 1.8488321 1.7731473 1.7091247 1.7106350 1.8281430 1.7491445 1.6784763 1.5760494 1.3970651 1.5643223 1.6473263 1.8405224 1.9133769 1.9081192 2.0050413 1.9482420 1.9826540 2.3869171 1.9553109 1.8394906 1.8400660 1.8617352 1.7822783 1.5204538 1.5477053 1.5551663 1.5206659 1.4701993 1.4703570 1.4308873 1.6762205 1.5654947 1.5726133 1.7683075 1.5443083 1.6677709 1.6420138 1.6608363 1.6663105 1.5490830 1.6457732 1.9008609 1.8194909 1.6442119 1.5533419 1.6630320 1.6665966 1.4860053 1.7073996 1.6172951 1.6683925 1.6014593 1.5620450 1.7249508 1.7350757 1.6085331 1.6999878 1.6553959 1.6816282 1.6604522 1.7188520 1.6507581 1.6935289 1.6596153 1.6386748 1.6259020 1.5685787 1.6059760 1.7259902 1.6704281 1.7430072 1.5587563 1.5656584 1.5933211 1.5675615 1.6203641 1.6297745 1.6086886 1.6614714 1.7405275 1.6280434 1.6710677 1.6621887 1.5244017 1.5077355 1.5312961 1.5801007 1.4564398 1.5315861 1.4652437 1.4725180 1.6733939 1.6142793 1.5479074 1.6878268 1.6210980 1.6745208 1.6095224 1.6647948 1.6400219 1.6950475 1.6478375 1.7669535 1.7079710 1.8421734 1.9604251 1.9242560 1.9491677 2.0347681 1.8181075 1.9112081 1.7702560 1.8742471 1.8019575 1.6559317 1.6832596 1.7119202 1.5866656 1.6789676 1.7191236 1.6395028 1.6996846 1.8522542 1.8789106 1.6995252 1.7391723 1.6999045 1.8086015 1.6958346 1.4976138 1.6814444 1.5746534 1.5426898 1.7100974 1.6893730 1.6626099 1.5645426 1.5114426 1.5700726 1.5761187 1.3869603 1.7070450 1.6143245 1.6499577 1.6096664 1.7528863 1.5951232 1.8335462 1.6688843 1.5957917 1.7525045 1.6063409 1.7345553 1.6341482 1.6518638 1.6283331 1.5830183 1.6835309 1.6255013 1.6467860 1.6145966 1.6401926 1.6322776 1.5120147 1.5369547 1.6381625 1.6912456 1.7251901 1.7088363 1.8527479 1.7228760 1.7029985 1.6224711 1.6155168 1.6469718 1.6107072 1.6353156 1.7008463 1.5788911 1.6781114 1.6231938 1.6012621 1.6667907 1.7766895 1.7184447 1.6492121 1.6662960 1.7586470 1.7768941 1.7777954 1.7271379 1.6479932 1.5531524 1.6115245 1.6938063 1.6609269 1.5595388 1.6984481 1.7402028 1.7594144 1.6787001 1.6046414 1.7306176 1.7020471 1.7469868 1.7265662 1.7278587 1.7471667 1.7168513 1.7961269 1.6736682 1.6211583 1.5846771 1.6860894 1.6138851 1.5788481 1.5542460 1.6244165 1.5374320 1.6196446 1.6925982 1.6644546 1.7088185 1.6344803 1.6327695 1.6832351 1.6118922 1.4736689 1.5571928 1.5520999 1.5290472 1.4828106 1.5615446 1.5822290 1.5646270 1.5475273 1.5473646 1.5669742 1.6498717 1.7025745 1.5472010 1.6752319 1.6463862 1.5280146 1.6285003 1.6902088 1.6905607 1.7315041 1.5055442 1.5769374 1.6543028 1.5902069 1.7709362 1.7691798 1.8310889 1.7462659 1.7716910 1.8105540 1.7120449 1.6026304 1.6441384 1.7241559 1.7216971 1.6116720 1.6325770 1.7194896 1.6379974 1.6509354 1.6532593 1.6112954 1.6380052 1.5767801 1.5085374 1.6984407 1.6708074 1.7211218 1.6723957 1.6445764 1.6768404 1.5932108 1.6425489 1.6601586 1.6743329 1.7320793 1.7560767 1.5320931 1.6069035 1.4910607 1.4606627 1.5811063 1.4696946 1.5658467 1.5050902 1.5689466 1.5137148 1.4435153 1.5641493 1.5802721 1.6236494 1.6022668 1.6453095 1.5218320 1.5436835 1.5990212 1.7451953 1.5178798 1.6429900 1.5221185 1.5806415 1.5399567 1.5189694 1.6362324 1.5937958 1.5918633 1.6343469 1.6178581 1.6373655 1.6758315 1.6813566 1.6511029 1.5323246 1.5210638 1.5599685 1.6266411 1.4930124 1.5597287 1.7095509 1.5463744 1.4850066 1.5523712 1.6020488 1.4755221 1.6474832 1.6608732 1.5063601 1.7482493 1.6420181 1.7572454 1.5835020 1.5919348 1.7700846 1.7193846 1.7572217 1.6619411 1.8789083 1.7752277 1.6794280 1.6707908 1.7346967 1.7276515 1.7415009 1.6374254 1.8094757 1.7344190 1.7747314 1.9210954 1.6801996 1.6687849 1.7356375 1.7706745 1.7683123 1.7896312 1.7328951 1.7420460 1.7832065 1.7408432 1.5573490 1.5223726 1.7190306 1.6498486 1.6799000 1.5381852 1.5640089 1.6238468 1.5583156 1.3969115 1.7163034 1.9580378 1.9080723 1.8258755 1.7211095 1.6624221 1.9105091 1.8671319 1.6049928 1.6086414 1.7281915 1.7871135 1.6100872 1.5006718 1.5723773 1.5682567 1.5152129 1.7261660 1.7083469 1.7540589 1.7661179 1.7030528 1.6958073 1.7465170 1.7173756 1.7130240 1.4205705 1.5698073 1.4498638 1.4711814 1.6376068 1.4811861 1.6374518 1.5839470 1.5452108 1.5158718 1.5800981 1.6535542 1.5199721 1.4751667 1.5996917 1.5991267 1.5663605 1.6267311 1.5395992 1.6623276 1.4457331 1.6867110 1.6293963 1.7535036 1.6993864 1.8470467 1.7577113 1.6695116 1.7049900 1.7994268 1.8527613 1.6866245 1.7708479 1.8450300 1.6630698 1.7220470 1.7476242 1.8429161 1.7304094 1.8551979 1.7346884 1.7068944 1.7508098 1.5603473 1.6506227 1.6457550 1.4935793 1.6775046 1.6705271 1.7235605 1.8273572 1.5338563 1.6299724 1.6676142 1.6270684 1.5278521 1.6733979 1.7238342 1.7128787 1.5994161 1.7625717 1.6189071 1.7556176 1.8307136 1.6200284 1.6514186 1.7165304 1.7558475 1.5675060 1.6014220 1.5776638 1.5209320 1.5830613 1.5939439 1.7090927 1.5255814 1.5524087 1.5964428 1.5715480 1.5827103 1.5091541 1.5548202 1.5293124 1.6185772 1.6052180 1.5952009 1.6674836 1.5444308 1.7506437 1.6659213 1.6092637 1.6069589 1.5425335 1.5326892 1.5928725 1.6531356 1.6898350 1.5832731 1.8398000 1.6359129 1.7088215 1.6363887 1.7680481 1.4862459 1.7121826 1.7080443 1.6126766 1.6492110 1.7189392 1.7188072 1.5717191 1.6094343 1.7055154 1.6912920 1.6565654 1.6816504 1.5617266 1.7031599 1.7239167 1.6703448 1.5960632 1.8269977 1.6824928 1.7088999 1.5353826 1.6063499 1.7394137 1.9510268 1.7092332 1.7923701 1.6411160 1.7441737 1.7587157 1.9022767 1.8926625 1.8264506 1.6438349 1.6292478 1.5393248 1.5632398 1.7719492 1.7157506 1.6594463 1.6816349 1.6094535 1.8367945 1.9845724 1.7691726 1.6318891 1.4964281 1.5081797 1.4198595 1.4879028 1.5932119 1.5820403 1.4962242 1.5705334 1.5735996 1.5982019 1.5478079 1.4741827 1.6324058 1.5484036 1.5251377 1.5215478 1.5973806 1.6320843 1.5925503 1.5681563 1.9105463 1.8319001 2.1167515 1.9657928 2.0125237 1.8807841 1.9009828 1.9268236 1.7120916 1.8708926 1.7917895 1.7031276 1.6880903 1.6525748 1.6620157 1.6312583 1.4977698 1.7229798 1.6475460 1.4880036 1.7244505 1.8351456 1.6545024 1.6689580 1.7018776 1.7617873 1.7987068 2.0177910 1.8814977 1.6768969 1.7263820 1.7219977 1.8628344 1.7454453 1.9598818 1.8791875 2.1462004 1.9959912 1.6764569 1.7514095 1.8863511 1.8640408 1.6829517 1.7900171 1.7251635 1.9966140 1.6571643 1.6790465 1.7364648 1.3860705 1.6632993 1.7788881 1.8347580 1.6284009 1.7110954 1.6724391 1.8891096 1.8736748 1.8051065 1.7900113 1.9532833 1.8335681 1.7714118 1.8172091 1.8079323 1.8551169 1.8962415 1.8539457 1.8228164 1.7776695 1.8545308 1.8221287 1.8662470 1.8448248 1.8602468 1.8860297 1.7619049 1.8938340 2.0114486 1.8127017 1.8619525 1.8090866 1.8392288 1.8006313 1.9037310 1.9218552 2.0161322 1.8743936 1.7082929 1.6914140 1.9289159 1.7863227 1.7239817 1.7998273 1.7086219 1.7745822 1.7440990 1.6204194 1.8595824 1.9201786 2.2341189 2.3074304 2.1605940 2.2441944 2.1911418 2.2178109 2.2926636 2.2966429 2.2094673 2.3011747 2.3535063 2.2558550 2.2190157 2.3841681 2.2035605 2.3957760 2.2809503 2.2308392 2.3146047 2.2743863 2.1948938 2.2652477 2.2592020 2.2604908 2.1442746 2.2597287 2.2298535 2.4166621 1.7578572 1.9947105 2.5438754 2.1331117 2.7573444 2.5764057 1.2137275 1.4790726 1.2687736 1.2361083 1.2332430 2.2890432 2.3082498 2.2749442 2.1811525 2.2349978 2.3830767 2.3475120 2.3185286 2.1063093 2.4187277 2.4357109 2.2689681 2.2012628 2.1057693 2.3145219 2.3002611 2.3125268 2.4027717 2.1757895 2.2162725 2.1055286 2.2286539 2.3224881 2.2520961 2.2528340 2.0916368 2.2341817 2.2306042 2.1523366 2.3169223 2.1837864 2.3176525 2.2330355 2.2435021 2.1445243 2.0717883 1.8593715 2.0373070 2.1082420 1.7736420 1.7223142 1.8233666 1.7687493 1.7962036 1.8874608 1.8608334 1.8710295 1.6740066 1.6727672 1.6263001 1.5664004 1.6371944 1.7940351 1.7940619 1.4898070 1.8486639 1.8854519 1.7253942 1.7941513 1.6818399 1.9718098 1.8324613 1.9719257 1.8537865 1.7900623 1.8493248 1.7675090 1.7335895 1.8267876 1.9208056 1.8627367 1.7126732 1.8776205 1.8913690 1.8486245 1.7373405 1.8022078 1.6361859 1.7185156 2.0400068 1.9904673 1.9080188 1.9204892 1.9389377 1.8965587 1.6456743 1.7748147 1.8175147 1.9090136 1.8053227 1.7117212 1.6658476 1.8014753 1.8422160 1.5657438 1.7749855 1.8997973 1.7933609 1.8264387 1.7256789 1.9857732 1.5606187 1.9199669 1.8852617 1.8995572 1.8532341 1.8185195 1.7454307 1.7807495 1.7193641 1.9229014 1.6216465 1.7356587 1.8140467 1.9210160 1.8380573 1.8432267 2.0079452 1.9809974 1.8971463 2.1040238 2.1114714 2.0504033 2.0043037 2.0595604 2.1052032 1.9891499 2.0755573 2.0707536 1.9992867 2.0181603 2.0113876 1.9887228 1.9174131 2.0831052 2.1489187 1.9514416 2.0193275 2.0319134 2.1316466 2.2956609 2.1596959 2.1374298 2.1700945 2.0878109 2.0143158 2.0867937 1.8703712 2.1040644 2.0009422 2.1742933 1.8902558 1.8641517 1.6931775 2.0631032 1.8615194 2.0155741 1.9499566 1.9363395 1.9157315 2.0000679 2.0720523 2.0597616 2.2324640 2.1242450 2.2172708 2.2603542 2.1664811 2.1674988 2.2724925 2.0694196 2.2715846 2.1945541 2.3373626 2.3712633 2.2401783 2.3072619 2.2784434 2.2640632 2.3658466 2.5051337 2.4445331 2.3697671 2.2887877 2.5500677 2.0388102 2.0735903 1.9012001 1.7871701 1.9302335 2.0491682 1.8968708 1.8357320 1.9894651 1.7811701 1.6819997 1.7584090 1.9306673 1.7784008 1.9691519 1.8925283 1.8959139 1.9714857 2.0859702 1.8514833 1.8576187 1.9193888 1.9370475 1.9212345 1.9596833 1.8376429 1.6064726 1.7114741 1.6658644 1.7035914 1.7061907 1.6699831 1.9456193 1.7426347 1.6764636 1.9279149 2.0962667 2.0555115 2.3794348 2.2540582 2.2457026 2.2909683 1.7713952 2.1913836 1.9299684 2.2417790 2.2208822 1.9852390 2.4172401 2.2870707 2.4570064 1.9405589 1.8898864 1.8900787 1.7968949 1.9665419 1.9141314 1.9498183 1.8262819 2.1756013 1.9844732 2.1037457 2.1460138 2.0879658 1.8824281 1.8305527 2.0647510 1.7913001 2.0444551 2.2713848 2.1301202 1.9987045 1.9218105 2.0033676 2.0448431 1.9904860 1.9751366 2.0516193 1.9010639 1.7741388 1.9884352 1.8138796 2.0497793 2.1253638 2.2171676 2.0958396 2.0607952 1.8080806 1.9262312 1.9106361 2.0898662 1.8792559 1.9425282 2.0999991 2.0422850 2.0235208 2.1226509 2.0225625 2.1037572 2.0046955 1.6205930 2.0663461 1.9926570 1.9797397 2.1613005 2.0665348 2.1141798 2.1861294 2.0030682 2.0220563 2.0041588 1.7951575 2.1487007 1.8193519 2.1187299 2.0300203 1.9579405 1.8121828 1.6228960 2.1357898 2.3252954 2.2371246 2.3672720 2.2645551 2.1308432 2.0127646 1.9385426 2.0343100 2.2913892 1.9416829 1.8519064 1.8437663 2.1932882 2.1202013 1.9281135 2.0442569 1.9015527 2.0013617 2.0861913 1.9436845 2.0796030 1.8622751 1.8390901 1.8426883 1.9903387 1.9501390 1.9372998 1.9718018 2.0764733 1.9844096 2.0715602 2.2205942 2.3263942 2.3517951 2.1054274 2.0428725 1.9201842 2.0607236 2.3205791 2.0384734 2.2377322 1.9610461 1.7264019 1.8318195 2.1029801 2.1203335 2.1786629 2.1415407 2.0071470 1.7232706 1.8209138 1.9623787 2.1954442 1.9351505 2.5150527 2.2019794 2.3477506 2.3668318 2.3583812 2.0348552 2.4534761 2.5262047 2.0374532 1.9973505 1.9187905 2.1524888 1.8069072 1.9145522 1.7347699 2.0557974 2.0849744 2.0025010 1.9106925 1.8491019 2.0558245 2.1291200 2.0829511 2.0237319 2.3246793 2.3490054 1.8929995 2.3979891 2.4128478 2.4634321 2.2045281 2.2188103 2.0797531 2.0818198 2.1013652 2.1633186 2.2428218 2.1025069 2.2167257 2.3073292 2.2795910 2.4427412 2.5994268 2.4974525 2.4670837 2.8208192 2.5894358 2.3803471 2.0643538 2.3763000 2.0079816 2.1375293 1.9137010 2.1084003 2.0791775 2.3604402 1.9487035 1.9191009 1.8908566 2.1143583 2.0766112 2.2777833 2.1557436 2.1592279 2.0567528 2.2910775 2.2289809 2.2299434 2.3265585 2.4946970 2.3576921 2.4644590 2.2720442 2.5540745 2.2956238 1.9944939 1.9891589 1.9535220 1.9490854 1.9038753 2.4452969 2.7737046 2.8182744 2.3293865 2.2255914 2.1512541 2.1617576 2.1619647 2.1758277 2.4679203 2.2879991 2.2879092 2.1995102 2.1017536 2.0935086 1.7573791 1.9470991 1.8051433 1.9107184 1.9065747 1.8209145 1.7672219 1.8882119 1.9662936 2.1653560 1.8193858 1.5470034 1.8415587 1.5077653 1.7182346 1.7886043 1.8799936 2.0838596 2.1613438 2.0049743 2.1137366 2.0143851 1.9815559 1.8056127 1.7531996 2.1106417 2.1173460 1.9758389 2.0570947 2.0330723 2.0702866 2.0367492 1.8249829 1.8315462 1.7369450 1.8079163 1.6327479 1.8092550 1.7551023 1.8132291 1.7796991 1.8023914 1.7788972 1.7524147 1.9464178 1.8277673 1.6193372 2.0168106 1.8258690 2.1255665 2.2142864 2.1346467 1.8127102 2.3312433 1.9645243 2.3490494 2.5105225 2.0306685 2.0222095 2.0256418 2.0322147 1.8887373 2.0651254 1.9817586 2.0269108 1.9905940 2.1100066 2.1269062 2.3524952 2.2262586 2.4422931 2.3028939 2.5813936 2.2904254 2.2779399 2.2173329 1.9911023 2.1456794 2.0911352 1.8271492 2.1061048 2.1378728 2.1477853 2.5241350 2.5712468 2.5299613 2.4763607 2.4696072 2.6107310 2.2997767 2.4275076 2.5217057 2.4563944 2.3751802 2.4226329 2.5958664 2.6558546 2.7127827 2.5350284 2.6852986 2.6777500 2.6740389 2.1650447 2.7681993 2.8257792 2.2157783 2.5510889 2.5747697 2.5763881 2.6389620 2.6379269 2.6075433 2.5569589 2.3911021 2.6665238 2.6097189 2.5636815 2.7939443 2.4584032 2.3528188 2.5931442 2.5289785 2.1695617 2.3689706 2.1178350 2.4280891 2.4808172 2.2399510 2.1711991 2.2764701 2.5960879 2.4952537 2.6077938 2.6725446 2.6671641 2.3650424 2.0357563 2.3150891 2.1040725 2.5134809 2.3766164 2.3316111 2.3465502 2.5741770 2.2206433 2.1278623 1.9402566 2.2805106 2.4181709 2.3180746 2.3125696 2.2367571 2.1931364 2.2662069 2.2597508 2.1700779 3.0568839 3.4871308 2.8862719 3.0758070 2.9004956 2.9797606 2.7808874 3.0871125 3.0129689 2.4206977 2.8617531 2.8239188 2.9616909 2.6891654 2.7122015 3.0115982 2.9168370 2.3965994 2.8206317 2.6202065 2.8996414 2.8858131 2.7534928 2.8520767 3.0724819 3.0316641 2.8130239 2.9536251 2.9238478 3.0091258 2.7581316 2.6881709 2.7091761 3.0581743 2.7163138 2.9712439 2.8651252 3.4158949 3.0131439 2.3825354 2.7030528 3.0950547 3.0471074 2.7589387 2.7782630 2.8289388 2.6711070 2.9559893 2.8782105 2.9215044 2.5757120 2.9505403 2.7578439 2.7005121 2.7490868 2.7420779 3.1457696 3.1934764 2.8593941 3.0845365 3.2750283 3.1834841 3.0725956 3.1541594 3.0794144 2.8254525 3.0409017 2.7308735 2.8723602 2.9603624 3.0407096 2.9302929 2.9132642 2.8517609 2.6803675 3.0099340 2.7831819 2.6524059 2.0775843 1.4612602 2.2593766 2.3441980 2.2242806 2.1406942 2.2363351 2.1755956 2.1372926 2.4864122 2.2790147 2.9537688 2.5042431 2.7321856 2.5963294 2.6567247 2.5573064 2.7452104 2.8266014 2.8974703 2.3967157 2.5484130 2.9033162 2.7378410 2.5171525 2.6000594 2.5201169 2.5088130 2.0345323 1.9864904 1.9275137 1.8829945 2.0608852 2.1341069 2.1363827 2.8599083 2.7364872 2.4578825 2.4270582 2.4452435 2.4806588 2.5728203 2.4036861 2.5422235 3.3774186 2.3849492 2.6687892 2.5602169 2.3783645 2.4607898 2.6398110 2.5914339 2.6940113 2.2055405 2.7186403 2.6604480 2.4250411 2.6271862 3.1127430 2.8580981 2.9145390 2.8338182 2.7546659 2.7590767 2.8109441 2.8895306 3.0619181 2.8960023 2.8912198 2.8440899 2.9985270 2.7944948 2.8215398 2.6994945 2.8313836 2.9450018 2.9034504 2.8493930 2.7848070 2.8428100 2.8197653 2.7584229 2.7291392 2.6204327 2.8182883 2.8674160 2.6384275 2.6229310 2.8995853 2.7097238 2.8803364 2.9824479 2.9405719 3.0228645 2.7898325 2.6352258 2.6515361 2.8753488 2.6552808 2.7341194 2.6703158 2.8837916 2.7352604 2.7422022 2.7448568 2.7693635 2.8660828 2.8821700 2.8179907 2.7067973 2.4576681 2.6683267 2.6285563 2.9996607 3.0464387 2.7588026 2.9304262 2.6511670 2.8138628 3.1009983 2.6750299 2.6463083 2.2409437 2.3992037 2.7034498 2.5250267 2.6031237 2.5654023 2.6750597 2.5032645 2.3890857 2.5355892 2.2957477 2.4229472 2.4631301 2.6659784 2.7573133 2.5909587 2.6785575 2.6836863 2.5644908 3.0002159 2.4796235 2.5202006 2.4492978 2.6613023 2.6602385 2.6614708 2.6777284 2.8651222 2.6209054 2.8418123 2.4878272 2.8194610 2.7719259 2.6390278 2.6645972 2.8070926 2.5070270 2.5585078 2.6260897 2.8051992 2.4893052 3.1417907 2.2690811 2.0971450 2.1285959 1.9765174 1.9775772 2.1144421 2.1590838 2.2214014 2.2036960 2.4574545 2.3281831 2.5297769 2.4319150 2.0507893 2.3784144 2.4453465 2.3692325 2.5163592 2.5165568 2.2346248 2.4423902 2.4022296 2.3448607 2.3822645 2.6656152 2.4129807 2.6246151 2.5595932 2.2285585 2.4422086 2.5509834 2.4542776 2.6981100 2.3152063 2.6390500 2.3468154 2.3748232 2.3852994 2.2116210 2.2255522 2.3548865 2.2823442 2.2510225 2.2417118 2.2065140 2.2817807 2.3521904 2.4203950 2.3730343 2.2474308 2.3955556 2.2086369 2.4226156 2.3646613 2.5186372 2.3329598 1.9201090 2.2156887 2.2673610 2.2946926 2.2046126 2.2250183 2.2209841 2.2563478 2.3058987 2.2760034 2.1741669 2.1452991 2.5654288 2.6314269 2.4628862 2.5352214 2.3948496 2.2485960 2.6517455 2.3158295 2.1185620 2.1978188 2.2651776 2.4462030 2.2924686 2.3054722 2.2568063 2.1629046 2.1290881 2.3106563 2.5255095 2.7245920 2.3921936 2.4942055 2.6625828 2.4720153 2.4672702 2.5338496 2.2918211 2.3532706 2.6003329 2.7791236 2.4524439 2.5099459 2.7306713 2.2919727 2.2405611 2.3484271 2.5521303 2.5171261 2.4416312 2.4858028 2.5270776 2.6747416 2.3224242 2.3805518 2.6186535 2.9003332 3.0865612 2.7823559 2.2836936 1.9803417 2.5789006 2.4601208 2.6093504 2.3179216 2.1032158 2.5185263 2.5135354 2.6948379 2.6069091 2.5244185 2.8022839 2.6061596 2.6399164 2.3648743 2.4415425 2.6280355 2.5609899 2.5837958 2.6654596 2.4446770 2.5260199 2.4911509 2.4737376 2.3999700 2.5336285 2.4026869 2.7129060 2.4731412 2.6778213 2.3742323 2.6710924 2.7626452 2.6047122 2.4713121 2.6309819 2.5246188 2.6734992 2.6725226 2.7599022 2.8534956 2.6151559 2.9360666 2.9332043 2.5023568 2.6670520 2.5985280 2.6240852 2.8147970 2.8849822 2.7514509 2.5859724 2.5822567 2.8311849 2.6159016 3.0015001 2.7574268 2.4858653 3.0159692 2.9006635 3.0518912 3.0469826 3.2616868 2.4498332 2.3246331 2.3231143 2.5565172 2.2754007 3.1101732 2.8132316 2.6061272 2.8311719 2.2162332 
assembly_BlackSea15|NODE_649637_length_1656_cov_3.213616_2|protein       2.4729196 2.0223278 2.3538164 2.3378096 2.1780143 2.4929132 2.2146029 2.0588725 2.3370544 2.0850256 2.3178731 2.1070993 2.1639655 2.6287672 1.9861401 1.9075073 2.4857994 2.5391719 2.4222423 2.2732754 2.0800778 2.1174923 2.3695812 2.3192937 2.1914156 2.4137582 2.5711709 2.3261761 2.0264570 2.2846101 2.4564398 2.3674774 2.3584261 2.5517058 2.3449305 2.1681095 2.4505757 2.0789619 2.3133074 2.4347599 2.2503690 2.6062318 2.0570381 2.1334693 1.9865133 2.1294459 2.0941807 1.8961509 2.1162208 2.2740041 1.9948813 2.1696934 2.2101432 1.8804067 2.1918535 2.0344217 2.0925932 2.1843675 2.0436374 2.1272126 2.2206172 2.2848939 2.2097867 2.3311643 2.3650153 2.2517857 2.3423855 2.3346045 2.4903658 2.0870839 2.2176576 2.1262260 2.0834262 2.3750942 2.1870579 2.1531810 2.1068009 1.9819473 1.9933156 2.1043007 2.0211510 2.2655754 2.1483465 2.0188602 2.0475692 2.0498158 1.9390846 1.9768858 1.7597446 1.9861588 2.0194131 2.1262578 2.1998966 2.1057193 2.0899912 1.7706314 1.9980967 2.1129945 2.1802451 2.2890660 2.2286237 2.3495400 2.3312910 2.0210122 2.2291086 2.2647036 2.3805770 2.2205627 2.2290713 2.2639728 2.1346291 1.9742825 2.2219664 2.1067152 2.2059427 2.1253756 2.4690117 1.8529693 2.3994477 2.4767794 2.5377965 2.4724297 2.1643524 2.2306977 2.0727240 2.0074522 2.1562430 2.1296158 1.9678033 1.9374705 1.8711858 2.0076653 1.9958663 2.0302695 2.0578175 2.1798816 2.1973830 2.2155832 2.0615278 2.1326920 2.0348892 2.1965750 2.1647799 2.1028830 2.1303173 2.0858929 1.7905909 2.1307212 1.9129129 2.0968617 2.3114404 1.9628774 2.0037872 2.0263225 2.0575304 1.9031964 2.1739020 2.1485917 2.0958755 2.2478959 2.0145243 2.3968645 1.9990076 2.0505611 2.1422081 1.9020967 1.8009723 1.9552300 2.4374652 1.9643477 2.1238991 2.1642596 1.9505748 1.9974411 2.1657159 2.0653803 2.1816987 2.0416568 2.1080369 2.1806154 2.1982100 2.4668239 2.3512492 1.8971632 1.9681027 2.1170545 2.2866675 2.3332534 1.9455267 2.0692538 1.5123697 1.4557312 1.4590317 1.5729810 1.5454190 1.4748278 1.3103390 1.4082341 1.5553930 1.3934140 1.3623738 1.3463829 1.2083732 1.2711689 1.1806669 1.3601696 1.4001293 1.3867983 1.3232273 1.3381852 1.3330239 1.3899806 1.2110548 1.2248962 1.2706518 1.2570970 1.2476722 1.1561257 1.2178312 1.2303334 1.7372344 1.6088829 1.5819508 1.2201961 1.5627768 1.6719342 1.2919382 1.1388590 1.2339949 1.0821108 1.0678497 1.2323528 1.1832668 1.1988069 1.2847408 1.2545889 1.2625522 1.1277911 0.7516629 0.7050937 0.7068523 0.6440623 0.5776684 0.6143570 0.6753157 0.6562246 0.6358332 0.6565463 0.6020802 0.6789108 0.5618217 0.6501026 0.5716301 0.5954402 0.4673764 0.5903624 0.6740441 0.7286957 0.7099913 0.6527839 0.4842395 0.3391484 0.3000444 0.2858590 0.2354654 0.2668904 0.3843123 0.3750193 0.3110736 0.3813434 0.3574091 0.3132098 0.4400875 0.3997519 0.3755873 0.4511453 0.4458640 0.3998539 0.3335217 0.3130762 0.4613472 0.4244954 0.3988220 0.4777969 0.4467161 0.4484163 0.3958689 0.4800012 0.4109439 0.5130764 0.4513138 0.5198860 0.4955973 0.3974025 0.4193735 0.3551715 0.2213742 0.0000000 0.3163485 0.3056244 0.3240152 0.3051393 0.2667446 0.2968879 0.5552789 0.3723554 0.3966569 0.3651752 0.4605007 0.4459611 0.4947171 0.4722660 0.3455252 0.4509304 0.4251313 0.4205961 0.4744217 0.5205394 0.4704796 0.4898681 0.4359940 0.4899446 0.3755419 0.3782019 0.5416579 0.6578869 0.7725638 0.7227844 0.8190928 0.8325069 0.8621508 0.8201568 0.7614694 0.8426410 0.8151820 0.8974189 0.8025564 0.8809599 0.8361674 0.8146315 0.8016208 0.7768271 1.0154739 0.9477177 1.0769512 1.0668532 0.9892960 1.0290247 1.0662968 0.9999440 0.7141176 0.7558178 0.8582041 0.9304228 0.9815741 0.9390809 1.2655057 1.1111053 1.3598242 1.3381428 1.1926643 1.2390264 1.4146243 1.3911561 1.2030297 1.1560394 2.2621139 2.1850866 2.1046265 2.1601749 2.5153847 2.3270121 2.3518252 2.2994220 2.2598906 2.2457042 2.2516732 2.0927909 2.4297191 2.5736193 2.6298205 1.4239145 1.5827906 1.5666697 1.7147642 1.6174661 1.4987646 1.5589453 2.1659609 1.2992992 1.7246713 1.6719344 1.5786388 1.7926779 1.9036739 1.8151829 1.8214920 1.7627464 1.7542522 1.8310405 1.7809798 1.6765520 1.5716835 1.6339486 1.8602233 1.4092201 1.8524839 1.8119500 1.6678648 1.6370328 1.7087610 1.6634212 1.8630363 1.7386380 1.7215385 1.7016983 1.8231011 1.6918080 1.8047957 1.8341554 1.8371004 1.8587148 1.8497662 1.8335231 1.8043519 1.7478084 1.7231264 1.7363509 1.6743137 1.6553152 1.8764242 1.7223877 1.8807995 1.5594616 1.8470275 1.8574464 1.9053875 1.8717948 1.5089495 1.7712402 1.5611802 1.9147132 1.5789715 1.6805584 1.6708761 1.7592392 1.7318252 1.5871005 1.5393619 1.6173715 1.6116593 1.6434595 1.7302594 1.5411312 1.6161546 1.5133559 1.4614081 1.4993670 1.5507382 1.8859987 1.3004464 1.8360067 1.7390674 1.8145026 1.7212056 1.8961458 1.8233147 1.7373000 1.9182184 1.6706031 1.5127044 1.5270550 1.5201127 1.5249746 1.5551312 1.4694902 1.6450523 1.4757602 1.5881659 1.5665387 1.3722494 1.6961511 1.6119179 1.7204307 1.6742885 1.6336982 1.6185788 1.4878236 1.5691787 1.6607570 1.4593281 1.6911828 1.7185461 1.6746702 1.6304753 1.6564460 1.5658614 1.8325861 1.7047826 1.7553723 1.5219018 1.5347719 1.4551636 1.7417424 1.7363736 1.8194253 1.8032894 1.7401354 1.6324964 1.3879793 1.5656594 1.5980304 1.5727781 1.6158630 1.6253757 1.4840961 1.4736300 1.6269421 1.5439931 1.5416633 1.6076475 1.5215948 1.6723395 1.4554826 1.5223219 1.6494116 1.7111808 1.6804678 1.6615883 1.5492570 1.7276573 1.6399557 1.4822349 1.6177062 1.5474314 1.5451550 1.4122467 1.8691887 1.9232705 1.5461284 1.5860295 1.9387633 1.8448939 1.8622037 1.8128862 1.8205836 1.7809362 1.7193542 1.6943361 1.9809120 1.5912827 1.8477423 1.7539526 1.8706388 1.8428057 1.7163406 2.0563284 1.9984249 2.1187025 2.4085107 2.1029634 2.1099054 1.8548086 1.7485239 1.7228029 1.3936685 1.4228262 1.9447636 2.1532627 1.5212029 1.9118421 1.6936554 1.7675171 1.7332442 1.9690354 1.7885044 1.9202047 1.8662062 2.0877820 2.1315285 1.8318444 1.7118430 2.0141727 1.4888721 2.1548276 2.1070308 1.8314955 1.9590118 2.1097225 1.9356003 2.2252175 2.2086678 2.1755718 2.2017906 2.1667547 2.1350989 2.1789809 2.2977106 1.9750854 2.1722688 2.1001791 2.3120522 2.4111975 2.1598336 2.1562586 2.3209895 2.1522181 2.3382646 1.9597842 1.9472040 1.9330837 2.0099819 2.1099131 1.9489510 1.8736107 1.9822078 1.9382928 1.9883645 1.9491090 1.9848140 1.8847054 1.8380229 1.9389841 1.9874959 2.0147359 1.8026186 2.0742639 1.9734938 2.0767902 1.9573034 1.8666537 1.9651831 1.9335579 1.8613726 2.1057022 2.2038371 1.9279577 1.8669752 2.0018555 1.9106576 1.9225830 1.9665310 1.8444830 2.0545097 1.7820781 2.0054048 1.9829357 1.9107665 2.1098308 1.9170290 1.8200048 1.8371704 2.0283217 1.9436621 2.2632392 1.8445439 2.0690259 1.9595260 2.0056219 1.8761413 1.9490731 1.9518330 1.9341381 1.9762253 1.7375456 1.9397127 1.9512349 1.8404364 2.1459002 2.1606267 2.3495076 1.9468433 1.9496497 1.9990937 2.2999405 2.3203134 2.3722620 2.2453305 2.6119891 2.6229846 2.1036258 2.2951485 2.1174712 2.0601443 2.0281206 1.9871755 1.9964551 2.0430023 1.8651757 1.8505794 1.9056115 2.0648877 2.0901675 2.0170658 2.1680702 1.9932485 2.2547461 2.2203789 1.9264647 1.7895131 1.9947177 2.3263440 1.8655890 2.0264417 1.9984359 1.9650037 2.0825447 2.3276986 1.9894437 2.1520865 2.1328459 1.9575617 2.2115686 2.1102958 1.9848649 2.0961205 2.1271914 2.1210601 2.0078493 2.0676633 2.0027279 2.0698511 2.1275054 2.0274331 2.5583291 1.9820189 2.2072891 2.0006315 1.9002134 1.8044837 2.1982841 2.1580770 2.0943037 1.9708575 2.0529855 1.8917921 2.0303572 1.9398098 1.9862272 2.0044735 2.0500346 2.0031184 2.2012389 1.7974406 1.5742688 1.8179785 1.9288493 1.9729182 2.1220459 1.6857907 2.1763630 1.7853133 2.0372014 2.0207208 2.0862222 2.0895792 1.9800928 1.8187274 1.8262181 1.8696450 1.9462335 2.0723535 1.5952366 1.8656796 1.7734152 1.6132789 2.2285426 2.1125473 1.9221125 1.8295220 1.7099321 1.9880171 2.0496002 2.2756683 2.2339152 2.1493404 1.9943433 1.7050464 2.3034797 2.1739168 1.9659658 1.8347459 2.1662024 2.4445227 2.8649136 2.5598111 2.6676741 2.5911434 2.7715832 2.2887177 2.4994424 2.6096977 2.1002083 2.0943056 2.2853161 2.1961308 2.2734282 2.2112683 2.3656463 2.2069650 2.4710749 2.0793252 1.8405785 2.0254411 2.2142602 2.3572084 2.3639385 2.0370957 2.1407393 2.2814425 2.0762360 1.9793286 2.1561790 1.9172168 2.1387207 2.3108542 2.0698093 2.1910600 2.1015884 2.4242177 2.1392260 2.3185492 2.6336531 2.4405321 2.0984003 2.6145001 2.1643220 1.7241309 1.7640785 1.5814967 1.6222169 1.5095726 2.3069911 2.2640831 2.4146698 2.3906818 2.3949906 2.3676417 2.3366019 2.3874281 2.3565212 2.3091303 2.2134342 2.3435114 2.2844369 2.2950341 2.2114641 2.1985259 2.3512102 2.2133435 2.4105201 2.3305890 2.4283362 2.1498333 2.1249201 2.0368585 2.0840928 2.1080001 2.1510991 2.1432471 1.9965005 2.0393612 2.1551420 2.1002907 2.0002513 2.0574775 1.7823358 1.9291808 2.1671673 2.2093660 2.2399825 2.0027707 2.1045555 2.0010553 1.9958086 1.9526273 2.0908982 1.9714793 2.1800394 2.0970933 2.2265996 1.7201077 1.7844780 1.7667254 1.7705849 1.7554579 1.9574648 1.5929236 2.0725882 2.0849981 1.9749607 1.8101739 1.7780833 1.7394873 1.7490308 1.8471099 1.7049290 1.9117814 1.8585179 1.8287975 1.7556965 1.8078081 1.6519813 1.7622435 1.7146377 1.6881841 1.6902123 1.6570970 1.7924222 1.8244604 1.7046928 1.6979835 1.7787281 1.6539362 1.8021388 1.9537490 1.5993440 1.6482421 1.8720178 1.7755178 1.6295685 1.6860584 1.6460029 1.6675275 1.5848129 1.8473861 2.0066069 1.9460211 2.1449843 2.1591815 2.1438562 2.5081642 2.0295371 2.0296650 2.1341777 1.7974963 2.0598640 1.4642282 1.6867828 1.6502189 1.6815992 1.6935909 1.6067189 1.5949732 1.7386421 1.7259967 1.8574048 1.9330208 1.7801992 1.8670933 1.8831632 1.9536008 1.8804422 1.7808958 1.8937740 1.8617250 1.8371620 1.8517588 1.7218180 1.8443906 1.8171425 1.5126808 1.8755008 1.6945903 1.7488434 1.6928635 1.6655616 1.7388834 1.8283108 1.7688869 1.8148830 1.8295787 1.6779563 1.7906494 1.8014747 1.8188804 1.7829636 1.7869363 1.7368192 1.8598255 1.7266169 1.7210970 1.8059001 1.7606591 1.8299794 1.5997969 1.7322396 1.7409320 1.7053329 1.7969201 1.6886023 1.6560194 1.7670340 1.9370172 1.8661947 1.8741828 1.9228927 1.9026706 1.8070418 1.7582199 1.7945162 1.6949776 1.7066371 1.5823883 1.7502597 1.8075917 1.7175959 1.5140147 1.6526584 1.7023011 1.7492120 1.6853827 1.6999468 1.7572939 1.8097482 1.7157109 1.8565324 1.7938014 1.8933915 2.0305767 1.9843506 2.0125201 2.1556297 1.7989336 2.0279494 1.7624577 1.8398301 1.7131058 1.9325219 1.8868831 1.7560467 1.7432012 1.8498299 1.8669027 1.8161875 1.8181284 1.8872124 2.0318813 1.8420813 1.8083464 1.7890399 1.9773388 1.6655150 1.6479632 1.7458733 1.6481145 1.5957688 1.7966359 1.8699438 1.6342474 1.5867069 1.6991045 1.6902038 1.5870258 1.4735249 1.7674487 1.7104108 1.7966702 1.5882741 1.7415905 1.7655106 1.8346975 1.7916516 1.7270393 1.8072059 1.5861466 1.7146390 1.7016855 1.7414480 1.7205921 1.7073693 1.7503006 1.6619592 1.5617944 1.8180431 1.7428234 1.6311777 1.5880878 1.5353711 1.5619043 1.6065140 1.7675158 1.7930827 1.8624984 1.8532181 1.8477454 1.7037767 1.7787021 1.7118024 1.7677841 1.8026472 1.7897779 1.6908480 1.7749708 1.6265294 1.6675953 1.7126040 1.8392920 1.8608319 1.7829960 1.7786888 1.8050130 1.9254845 1.8250652 1.8606325 1.7483079 1.6194889 1.7500150 1.8026602 1.8221075 1.6103424 1.7757563 1.8766650 1.8336738 1.7310201 1.6720912 1.8228563 1.6644027 1.7602505 1.8273026 1.8261929 1.8342894 1.7777057 1.9449619 1.7283056 1.6839548 1.7390675 1.8024288 1.7289574 1.7041602 1.6776917 1.6138583 1.6378424 1.6914500 1.9375075 1.8468797 1.8598601 1.7080534 1.6900096 1.8074179 1.7046553 1.4614193 1.6445299 1.6229985 1.6289308 1.5624166 1.6438600 1.6848600 1.6049458 1.6164898 1.5796352 1.5564213 1.6797259 1.6974731 1.5590157 1.5631886 1.6774063 1.4841212 1.6823249 1.8159363 1.7540883 1.7288469 1.6429362 1.7622924 1.5829922 1.6721610 1.9021670 1.8588441 1.8859578 1.8705812 1.8402887 1.9123257 1.8308251 1.8507985 1.8299341 1.8769803 1.8870676 1.7179831 1.7355535 1.8233719 1.6671930 1.6759823 1.7219049 1.7503995 1.7569104 1.5807668 1.6154893 1.7451630 1.7724163 1.7680212 1.7518330 1.8063711 1.7578535 1.7916156 1.8186741 1.8968294 1.6778664 1.9246900 1.9499024 1.6369529 1.7594544 1.6312557 1.6182210 1.7813577 1.7266687 1.7123112 1.6233837 1.7150732 1.6254534 1.6307907 1.6167637 1.6810915 1.7467196 1.7652234 1.7711928 1.6776553 1.6382737 1.7556645 1.8216692 1.7016732 1.6879327 1.6230331 1.6791735 1.7001089 1.6659007 1.7110577 1.6907077 1.7022348 1.8135714 1.8653110 1.6750751 1.7356074 1.7229146 1.6206628 1.6321926 1.6844813 1.6297189 1.6762987 1.7150692 1.7203494 1.8211922 1.6427504 1.6554707 1.5757783 1.7316243 1.7151762 1.7802820 1.7689812 1.7209285 1.7041707 1.7750514 1.7907128 1.6607835 1.6207726 1.7247177 1.8603476 1.7640513 1.7464047 1.9793280 1.8730091 1.7112108 1.6926763 1.7939250 1.8354350 1.7789329 1.6915278 1.9960724 1.8632062 1.8524548 1.9645236 1.8201207 1.7175042 1.9090572 1.8210148 1.8848228 1.8833053 1.8890551 1.9389227 1.8848392 1.8804757 1.6517683 1.6032677 1.7940231 1.7549911 1.7335127 1.6811358 1.6600687 1.7460626 1.4362285 1.5714632 1.7654545 1.9776160 2.1423235 1.9068906 1.8725553 1.8169810 2.0269324 1.9781276 1.7713563 1.8216656 1.8570506 1.7119804 1.8250526 1.5473840 1.6634236 1.5551260 1.7345394 1.7307878 1.7850278 1.7667971 1.9130995 1.8675167 1.7147814 1.8371139 1.8349065 1.8413285 1.5561660 1.6875892 1.6763705 1.7136570 1.7163099 1.5749390 1.8401712 1.7113348 1.7388718 1.7344683 1.8139738 1.7542350 1.6626863 1.6051495 1.7885669 1.6854429 1.7507961 1.7754527 1.6903124 1.9002942 1.6757008 1.8468144 1.9699452 1.9113008 1.8521278 1.9293361 1.8596624 1.7602779 1.9390518 1.8928426 1.9613853 1.8496392 1.9310603 1.8632711 1.8622865 1.8352441 1.8741802 1.8607113 1.8151846 2.1236884 1.7917676 1.6855083 1.8479656 1.4995935 1.7022676 1.7574568 1.8009460 1.7336132 1.7806846 1.7449795 1.7293468 1.4682638 1.7691662 1.8681234 1.6803872 1.6928492 1.9792211 1.8026092 1.7049019 1.7430313 1.8135937 1.8134313 1.8047462 1.8201239 1.8122401 1.7418824 1.8217363 2.0131566 1.7703768 1.6454032 1.7268691 1.7253834 1.6868910 1.7100019 1.7787556 1.7355364 1.7055988 1.7068309 1.6856811 1.7354830 1.7613523 1.6924109 1.6998466 1.7387474 1.8528191 1.8247865 1.7196282 1.6265662 1.8203212 1.8065004 1.7288046 1.9711470 1.7203802 1.7072547 1.7143307 1.7366722 1.8168385 1.7884554 1.7694589 1.7609284 1.8596155 1.8330412 2.0139104 1.6916270 1.8457445 1.8231937 1.6336821 1.8346771 1.8182322 1.8317640 1.5858833 1.7413829 1.8567424 1.9034374 1.9111966 1.8283645 1.6166993 1.7525889 1.8130432 1.9135551 1.7026706 1.9539968 1.7601107 1.8301104 1.7172792 1.8340339 1.9272687 2.2228021 1.6656744 1.8506907 1.7867137 1.9296661 1.8873030 1.9537857 2.0424631 2.0632437 1.8285942 1.7515836 1.5524205 1.5826010 2.0913840 2.0585219 1.8730328 1.9102262 1.7327593 1.9821711 1.9316228 1.9372433 1.7853437 1.6318310 1.6018520 1.5706861 1.5321414 1.5994441 1.6748895 1.6273363 1.6984048 1.7478325 1.6836020 1.6444904 1.6353936 1.6889337 1.7114914 1.6719146 1.6859605 1.7898817 1.8482306 1.7094028 1.7521456 2.0931404 2.0065969 2.1657650 2.0716203 2.0625890 2.0177246 1.9923986 1.8607546 1.8277903 1.8657091 1.8072958 1.7997102 1.8206011 1.7103248 1.6460541 1.6999704 1.6801554 1.8242441 1.7348453 1.5648213 1.8149935 1.8118267 1.8551575 1.6991847 1.7087671 1.8988545 1.9872558 2.0554272 1.7793177 1.7065139 1.7975196 1.7822755 1.8122539 1.7777698 2.0229003 1.8965008 2.3267137 1.6738215 1.7346570 1.8092577 2.2514224 2.0791991 1.8047966 1.9518992 1.7643937 2.0339721 1.8926569 1.7832959 1.8520124 1.4317123 1.8278822 1.8442120 1.8788076 1.7732849 1.8342122 1.7508089 2.1448455 2.1045429 2.0168072 1.9728300 2.1453193 2.0686080 1.9904625 1.9306972 1.9628706 2.1238003 2.1563490 2.0888398 2.0538538 1.9948942 2.0650899 1.9431762 2.0201010 1.9498771 2.0650556 2.0572997 1.8425147 2.0425424 2.0335836 1.9988661 2.0621982 2.0443500 1.9043192 1.8720814 2.1115145 2.1257308 2.2005398 2.0836105 1.8505525 1.8479868 1.8807413 1.9234404 1.7115988 1.6744851 1.8087229 1.9517765 1.9099323 1.7601416 1.9078960 1.7557636 2.1992964 2.3524888 2.1143103 2.3080237 2.2705013 2.1618953 2.1855377 2.3271870 2.2164478 2.2403412 2.3150729 2.2311689 2.1787910 2.2464988 2.3254581 2.1470905 2.2359335 2.2765133 2.1668987 2.3194096 2.1802773 2.2085626 2.2194680 2.1222920 2.1414045 2.1310146 2.3569564 2.5968121 1.8753682 2.1545031 2.5015551 2.2425280 2.8059364 2.6156327 1.4590147 1.5225686 1.4803046 1.3391809 1.4307710 2.3386829 2.2883871 2.1344486 2.1238051 2.2138592 2.2609573 2.1842969 2.1964694 2.0830986 2.4400984 2.4250849 2.3546898 2.1004818 2.1516177 2.2062400 2.3270888 2.2854800 2.4258791 2.1292954 2.2798408 2.0848458 2.1368264 2.2803218 2.1276575 2.2477806 2.1062965 2.2641865 2.2274480 2.2205746 2.2957717 2.1068083 2.1580784 2.0744920 2.3071338 2.2354593 2.1115966 1.8839272 2.0716739 2.1140567 1.6886037 1.7061201 1.8062243 1.7441655 1.6795579 1.8734593 1.9088168 1.8930610 1.6698111 1.5995436 1.7496758 1.6948345 1.7344318 1.8181358 1.7788874 1.6732156 1.7721773 1.8676279 1.6754220 1.8497592 1.7499882 1.7956849 1.6656041 1.9125803 1.8098208 1.7140973 1.6890258 1.7654651 1.6773493 1.7715930 1.8701866 1.6891066 1.7251889 1.8855882 1.8413262 1.7242489 1.5353768 1.7317088 1.5692712 1.5954225 1.8238784 1.9408525 1.8618755 1.8647241 1.8617364 1.7668753 1.7445431 1.7953331 1.7896531 1.6951058 1.6650867 1.6910684 1.6637829 1.8189635 1.8251973 1.6853349 1.7456305 1.7854115 1.7431037 1.8406654 1.8993492 1.9184301 1.6412024 1.8242189 1.8353973 1.9385624 1.8223225 1.9233234 1.8905408 1.8317213 1.7178921 1.9959025 1.5638576 1.7611324 1.8896913 1.9192650 1.8649784 1.9612384 1.8896909 1.7548034 1.6605545 1.7403306 1.7574859 1.7467232 1.7941909 1.7515809 1.8030408 1.7275991 1.7370925 1.8665073 1.7776376 1.7555647 1.7545127 1.8279662 1.5262225 1.7714042 1.8690115 1.8449401 1.6210828 1.6939425 1.8375278 1.9445612 1.8742365 1.8608382 1.8588393 1.7019359 1.8299528 1.8357588 1.4072860 1.8685945 1.9185207 1.9507436 1.9416146 1.8047421 1.7108040 1.8967417 1.7194264 1.6890357 1.8784927 1.8081927 1.8341693 1.8301165 1.9112227 1.8849657 2.0420436 2.0003512 2.0429808 1.9355898 1.9087775 2.0360629 2.1320283 1.9632342 2.0697034 1.9329574 2.1067796 2.0461539 2.0466521 2.0951491 2.0554108 2.0186639 2.0684460 2.1517527 2.0944964 2.1295128 1.9759957 2.2400524 1.8724543 1.8957327 1.7307111 1.6675979 1.7747929 1.9250269 1.7209270 1.7605570 1.9027463 1.5824695 1.6634448 1.9016034 1.8421157 1.7284337 1.7132089 1.8335233 1.8561425 1.7655887 1.9465298 1.8392674 1.9068282 1.9660472 2.0079585 1.9001388 1.8604687 1.6533542 1.7417787 1.7136724 1.7469967 1.7257300 1.7881300 1.7465459 1.8811968 1.7789146 1.7594300 1.8570141 2.0900510 2.0646757 2.0934664 2.1947648 2.1066155 2.2579577 1.8225349 2.2355087 1.8126684 2.0920421 2.1315312 2.0323018 2.0989516 2.0932912 2.2779480 1.8833575 1.9449329 1.9240552 1.9965208 2.0196977 1.8825489 2.0093729 1.6903469 2.1124131 2.0680225 2.1406600 2.1341304 2.1059851 1.5963060 1.6893161 2.0694822 1.8255906 1.7518109 2.1926305 1.9823402 1.9801922 1.9452356 1.9460011 2.0700359 1.9775088 1.9791627 2.2038454 1.9465131 1.6422760 2.0193915 1.9320272 2.0036357 2.0614025 2.1626964 2.0983061 2.0138990 1.8322138 1.5829804 2.0101178 1.9148576 1.6854975 2.0117158 2.0042758 1.9588247 1.9291362 2.0416445 1.8990343 2.0198893 1.8846674 1.6625196 2.0235915 1.9762355 1.6535205 2.0639282 2.0961134 1.9151533 2.0489926 1.7423512 2.0615507 1.9842931 1.5940615 2.0600204 1.8840787 2.1749497 2.0303856 1.9477466 1.6151171 1.7563178 2.0294888 2.1387610 2.0428331 2.2235792 2.1213838 2.0404121 1.9248587 2.0777926 2.0601267 2.3797749 1.9076662 1.8380109 1.8563846 2.2105978 1.9816861 1.9920709 2.0852039 1.9691388 2.1507832 1.9886379 1.7036959 1.9516281 1.8922857 1.8406922 1.7971776 1.9167330 2.0349134 1.9056638 1.9230172 2.1503065 1.8623334 2.2070180 2.1513652 2.1913276 2.3103532 2.0413992 2.0072672 1.7996751 1.9824602 2.2871614 1.9735305 2.4052562 1.7566234 1.5085819 1.7478879 2.0299585 2.0814999 2.0634478 2.0536744 2.0166627 1.5921312 1.8011999 1.8759760 2.1262263 1.8861153 2.3800563 2.0063599 2.1736296 2.0738599 2.2384934 1.9679179 2.2926702 2.5228002 1.9930403 1.9005091 2.1075740 2.0249549 1.7588575 1.8087493 1.7993561 1.8151118 1.9693159 2.0808855 1.9532585 1.8789899 2.0844566 2.1088570 2.0667492 1.8742349 2.1642018 2.2278178 1.7712906 2.1812099 2.3277838 2.1522693 2.1612221 2.2323516 2.1898402 1.8766151 1.8959982 1.9521645 2.0265130 1.9646010 2.1252458 2.1649230 2.1890951 2.2703862 2.3533754 2.2022617 2.1564644 2.3028889 2.3482874 2.3279126 2.0240024 2.2194576 1.8045268 2.0224086 2.0226827 2.0532125 2.1086917 2.1030110 1.8599762 1.8612806 1.8537905 2.1958778 2.1185310 2.3066638 2.0544019 2.1607214 2.1041786 2.2846667 2.2262340 2.2103212 2.2922560 2.5798595 2.3507850 2.5187767 2.3909135 2.4360777 2.3052502 2.2297376 1.9596441 1.9864569 1.9731447 1.9579407 2.3501303 2.6036428 2.7016461 2.3973979 2.3016218 2.2833991 2.1832458 2.1830342 2.3076298 2.6306214 2.4276135 2.4040323 2.2754743 1.9908228 2.0231405 1.8010670 1.9661100 1.8503379 1.8760813 1.9526659 1.7046472 1.7301958 1.8018483 1.8821285 2.1653235 1.7179392 1.5865321 1.6363506 1.5129299 1.6127015 1.6639945 1.6153829 1.9824730 2.1746823 1.9836105 2.1598742 2.0163135 2.0152843 1.8646497 1.8674731 2.1140622 2.0701558 1.8485470 1.9911922 2.0153030 1.9601612 1.9727662 1.9080058 1.8416807 1.8590216 1.9109735 1.7678938 1.9474147 1.8392255 1.9690732 1.8597459 1.9217367 1.8895798 1.7818559 1.9610140 1.8370953 1.6429595 1.9830635 1.8460357 2.0124268 2.2242713 2.0706687 1.8594078 2.1662628 2.0912547 2.2328157 2.1975215 2.3014084 1.7341945 2.1034714 2.1008480 1.8248477 1.9980750 2.0388756 2.1492205 2.0416263 2.1814899 2.1699562 2.3703733 2.2910177 2.4329712 2.3041551 2.3986504 2.2237774 2.1043353 2.1895520 2.0237520 2.0632895 1.9854147 1.8266682 1.9386445 1.9743440 2.0112047 2.6195102 2.4064769 2.4600058 2.1785555 2.3175688 2.3672116 2.1240039 2.2847399 2.2731491 2.3812998 2.4043347 2.3195659 2.3582493 2.4277941 2.5269661 2.4405281 2.7273162 2.5025812 2.5836087 2.1279101 2.5825065 2.6715555 2.1002219 2.2586848 2.4294065 2.3798541 2.4578361 2.4494181 2.4055102 2.3135715 2.1198383 2.4917306 2.3662419 2.4675268 2.6303297 2.2752198 1.9834026 2.4682915 2.5205672 2.2411868 2.3500456 2.0988103 2.3814147 2.4020958 2.5038362 2.0658364 2.2539811 2.3656349 2.4684891 2.4929765 2.4488287 2.4279183 2.2065206 2.0079493 2.0959057 2.0785632 2.4589327 2.3772429 2.3302009 2.4218548 2.4735615 2.1740438 1.9174441 1.6752253 2.1175904 2.3469577 2.1129616 2.1779665 2.4138142 2.2969887 2.3690346 2.2273765 2.2643354 2.9198493 3.3343504 2.9003574 3.0632139 2.8896827 2.8053920 2.5918858 2.9407217 2.8890147 2.3591091 2.7358794 2.5186663 2.7490428 2.6520186 2.2337500 2.6481209 2.7642934 2.4703495 2.6261237 2.3725268 2.7778758 2.8946266 2.8129463 2.7473319 2.8891737 2.9997045 2.9128536 2.9624185 2.9197625 2.9537015 2.8130934 2.9440886 2.5743399 2.8490277 2.8264028 2.9050482 2.6271163 3.2085947 3.0109825 2.4597424 2.5868993 2.8648690 2.8932815 2.9089423 2.9480201 2.8826437 2.7833999 3.1321786 3.2021964 2.9350284 2.6782200 2.9916231 2.9103139 2.7771631 2.6496053 2.9030146 2.8823506 3.2256222 2.6511750 2.7992789 3.1920108 3.1715011 3.0186682 3.1249019 3.1105261 2.9565390 2.8871063 2.6028288 2.8055379 2.9304040 3.0283661 2.9814117 2.8807789 2.8035187 2.8274916 2.8425013 2.8036348 2.6100039 1.9457157 1.4947793 2.2746462 2.3534499 2.4591699 2.2152601 2.2652318 2.2576051 2.2573003 2.6622928 2.2798877 2.7026142 2.6140301 2.6051743 2.6003495 2.6173872 2.4801005 2.7988097 2.7664961 2.7355055 2.2722479 2.6025879 2.7336900 2.7668940 2.5589652 2.3648684 2.5537056 2.6680305 1.9874137 1.9440042 1.9916835 1.8001812 1.9715347 2.2088746 2.0453060 2.5603922 2.4884270 2.3133872 2.1902369 2.2341288 2.7222195 2.5104302 2.5027151 2.3872084 3.1442368 2.2845853 2.4768869 2.4096452 2.3679997 2.2614916 2.3188900 2.4065685 2.6341041 2.1319356 2.5493117 2.7108172 2.3744693 2.4580425 2.9459090 2.7932415 2.8333208 2.7246130 2.6639254 2.6984393 2.8234892 2.8469244 2.9968378 2.8517648 2.8501685 2.8515552 2.8281040 2.6976941 2.7027631 2.6777280 2.7846142 2.9515062 2.8686899 2.7813247 2.7513277 2.8140150 2.8941606 2.6721140 2.6040683 2.6368876 2.8212702 2.8529986 2.7446811 2.6601601 2.7810866 2.6395564 2.8222111 3.0066141 2.8674811 2.9298788 2.6786446 2.7103960 2.7111082 2.9503698 2.7685754 2.9022285 2.6655887 2.7710645 2.8011945 2.7136782 2.7447105 2.7466466 2.8584821 2.8177403 2.7795127 2.7035550 2.5167020 2.5524658 2.6135830 3.0203212 2.9898525 2.8213219 3.0317789 2.6598170 2.8236972 3.2821155 2.8198488 2.6306375 2.4375129 2.5049117 2.5120865 2.4793103 2.3043408 2.3270059 2.4958471 2.4012167 2.2319440 2.5120786 2.2246017 2.4816780 2.2673616 2.4567532 2.5599029 2.3404775 2.4441264 2.3519192 2.4783405 2.7176419 2.3319516 2.3402059 2.2702910 2.5381106 2.4090921 2.6529968 2.5395495 2.5414050 2.3741149 2.7445701 2.3767079 2.5980331 2.6085119 2.4313662 2.4400230 2.5192852 2.4849080 2.3882339 2.6576683 2.7332590 2.4573432 3.0813301 2.1787246 2.0196169 2.1095438 1.9458589 1.9613292 2.0504950 2.2315906 2.3513141 2.1999440 2.3928287 2.2203682 2.4004712 2.2545696 2.2429187 2.2527237 2.4500675 2.3555341 2.4523001 2.6279619 2.2212305 2.2922804 2.3536522 2.2274204 2.3321877 2.5759754 2.2072324 2.3643396 2.5567623 2.1808338 2.3178829 2.3614517 2.4965248 2.6197581 2.4031487 2.5534801 2.3624840 2.2948173 2.2622049 2.2027459 2.1311344 2.2976379 2.0837031 2.1749652 2.2512960 2.3509411 2.1477635 2.2789857 2.2203105 2.2235155 2.0484824 2.2181375 2.1431488 2.3012417 2.2245365 2.3922734 2.2821620 1.8910436 2.0025142 1.9095057 2.1919143 2.1394781 2.1932856 2.0512904 2.1028279 1.9546283 2.1903614 2.2452874 1.9864204 2.4093614 2.4140138 2.3192253 2.3223467 2.2354007 2.1802943 2.4134793 2.0235359 2.1755070 1.9411023 2.0628314 2.2716891 2.1548723 2.1772628 2.2050340 2.0318353 2.0242224 2.1227459 2.2354814 2.4076495 2.0544653 2.5184195 2.5744964 2.3208219 2.3425338 2.5203370 2.0553276 2.2882422 2.3966018 2.5741565 2.1889569 2.2189365 2.5618834 2.1079935 2.1360820 2.3636894 2.3096821 2.3825022 2.3551536 2.4673868 2.3972880 2.7759381 2.2950821 2.5066048 2.6164198 2.7105059 3.0674317 2.9152302 2.1689269 1.9268524 2.3741580 2.5073424 2.4362460 2.1663259 1.9477715 2.6525834 2.4564465 2.7277299 2.5244336 2.5041189 2.9891897 2.6412615 2.6780217 2.3659478 2.5687292 2.6746624 2.8122379 2.8357930 2.6349561 2.3538207 2.4111917 2.4360104 2.3122798 2.3529533 2.4907199 2.3437517 2.6720031 2.4989165 2.3839027 2.4714644 2.7410873 2.7466092 2.6375590 2.3273930 2.5063123 2.4058559 2.4433367 2.8105976 2.6505809 2.7542081 2.4956428 3.0549686 2.9741920 2.4245780 2.5047495 2.5770726 2.6515216 2.8263714 2.7944272 2.7276318 2.5358112 2.6259944 2.5539732 2.7992733 2.6861374 2.8053774 2.4039366 2.9403330 2.8828517 3.2251971 3.2273643 3.2228574 2.3951724 2.3331477 2.5431444 2.3447730 2.0321312 3.1377013 2.6798574 2.5977325 2.6263263 2.2656909 
assembly_BlackSea9|NODE_56929_length_7803_cov_3.549432_5|protein         2.3726510 2.0329736 2.3337806 2.3626315 2.1972815 2.2695433 1.9666485 1.9916222 2.1003124 2.1191441 2.3873393 1.8900313 2.2595433 2.4084966 1.9422261 2.0177891 2.3180885 2.5405393 2.2088400 2.1378874 2.0985762 2.0307596 2.3227669 2.3213519 2.0992288 2.3344345 2.3694213 2.2907870 2.1803730 2.3004966 2.3988154 2.2939058 2.2946591 2.5416024 2.3849631 2.2425162 2.5629459 2.2852859 2.4075732 2.4137634 2.2271245 2.3030308 1.8076410 1.9647983 1.8152364 1.9673717 2.1060094 1.8550056 2.0920901 2.1705085 1.9021740 2.1514133 2.0817807 1.7894984 2.1553162 2.0177267 2.0380845 2.0577004 1.9667011 2.1045890 2.3633545 2.2521912 2.2939221 2.1020460 2.1231949 2.0303662 2.0979362 2.2018868 2.3587918 1.8957464 1.9936177 2.0981757 2.0880954 2.4432652 2.1441197 2.3640900 2.1436049 2.1133052 2.0815965 2.1724371 2.2535146 2.1955951 2.0817980 2.1063905 2.1542655 2.0610783 1.9467940 1.9859365 1.9766585 2.0800138 1.9396863 2.0960688 2.2246506 2.0196578 1.9862327 1.7781516 1.8952982 2.0127748 2.0440140 2.2002724 2.1711739 2.2167328 2.2117613 2.0831858 2.1246373 2.1399138 2.2171212 2.2133771 2.1377670 2.3067635 1.8748896 1.7433041 2.0853166 1.9867140 2.0279804 2.1346855 2.1595607 2.1361586 2.5062572 2.5775556 2.7029163 2.1583764 2.3079246 2.2588458 2.2787912 2.2143691 2.2447887 2.4013109 2.2243547 2.1587348 2.2719570 2.1280317 2.2663488 2.3075924 2.1969838 2.3926497 2.2611204 2.3587387 2.2795029 2.1933764 2.1636422 2.4553130 2.4857816 2.2133523 2.1649197 2.2898400 2.0167879 2.4144682 1.9037638 2.3668934 2.4043234 1.8803395 2.1485466 1.9414340 2.1658987 2.2418992 2.2872534 2.3065836 2.1922685 2.3648933 1.9544061 2.5379253 2.0589707 2.1856912 2.2994198 2.1113336 1.9680830 2.2177858 2.6722029 2.2536797 2.4295829 2.3381885 2.1172793 2.1783247 2.3006545 2.2995700 2.4317917 2.3732268 2.1854251 2.2979053 2.3812591 2.4871386 2.4579005 1.9972712 1.9979591 2.1909334 2.4705643 2.4118431 2.1539585 1.9745850 1.5406642 1.3331654 1.4660909 1.4891219 1.4928966 1.4807371 1.4263734 1.4452045 1.4500071 1.3524501 1.3271750 1.2124918 1.1477607 1.1382071 1.0810955 1.3167089 1.3031716 1.2717984 1.2869347 1.3158282 1.4048611 1.4150045 1.3463204 1.3413500 1.3029702 1.2624168 1.2588394 1.1635222 1.2740577 1.3211311 1.6085869 1.5553854 1.5743980 1.2987964 1.5825495 1.6076507 1.2193807 1.1007003 1.2712979 1.0476657 1.0666281 1.1146001 1.1369388 1.1068755 1.2825260 1.2213590 1.1995632 1.1166357 0.7013633 0.6516613 0.6754459 0.6136786 0.5448537 0.5143465 0.5633117 0.5917666 0.5671450 0.5453870 0.5428284 0.5722043 0.5284509 0.5456579 0.5242657 0.5547825 0.4515665 0.5302687 0.6307816 0.7030247 0.6309709 0.5776812 0.4695687 0.3897459 0.3763056 0.3268242 0.2561822 0.3561002 0.3838899 0.4078858 0.3957098 0.4627914 0.4088894 0.4660462 0.4882671 0.4624722 0.4257731 0.5223496 0.5294315 0.3634692 0.3929106 0.3635740 0.5076080 0.4584455 0.4959312 0.5429576 0.4829783 0.5062917 0.4956080 0.5761376 0.5376996 0.5150045 0.5993973 0.5606351 0.5582016 0.5338857 0.5247432 0.4761179 0.3772734 0.3163485 0.0000000 0.2698783 0.3206753 0.3123102 0.2824696 0.3069026 0.5007902 0.4055641 0.3750820 0.4199504 0.4418602 0.4258624 0.4496565 0.4332545 0.3481646 0.4004681 0.3860677 0.3866611 0.4341173 0.5729591 0.5835808 0.5834166 0.5105734 0.5542488 0.4229162 0.4766098 0.6625228 0.6728061 0.7169940 0.6770872 0.8049975 0.7949957 0.7677226 0.7117109 0.7149360 0.7998121 0.7615708 0.7878991 0.7151782 0.8463737 0.8784702 0.7631014 0.7651600 0.7452656 1.0469420 0.9563035 1.0305761 1.0355122 0.9912737 1.0018867 0.9928125 1.0410853 0.7416822 0.7296322 0.7868503 0.9078456 0.8318839 0.8198185 1.2366989 1.1558486 1.3244876 1.3474592 1.2578965 1.2798543 1.3684568 1.3624055 1.2158128 1.1622076 2.0971752 2.0528109 2.1325014 2.0134707 2.3375947 2.4168865 2.4677573 2.3799233 2.4453707 2.4196886 2.2977231 2.1178319 2.4293946 2.5994110 2.5641658 1.4696855 1.5886849 1.5475091 1.6227745 1.5981106 1.4297054 1.5823696 2.1607794 1.4159798 1.7674893 1.6505542 1.6111611 1.9501571 2.1224736 1.8809175 1.8095645 1.9596202 1.8933749 1.8967208 1.9063407 1.8982983 1.7851205 1.7992491 1.9241272 1.5026850 1.9753880 1.7994713 1.8331807 1.8514411 1.7803098 1.8214610 1.8113021 1.8117674 1.8775718 1.9006267 2.0728355 1.7658513 1.8590310 1.9096594 1.8710875 1.9738124 1.8626145 1.9020822 1.8038301 1.8687057 1.8375568 1.9209085 1.7659247 1.9385888 1.9062840 1.8046451 1.8220133 1.5258721 1.8862115 1.9711424 2.1807551 1.9977239 1.8336602 1.8696440 1.6384657 1.8570753 1.5089442 1.5726851 1.6775563 1.8072701 1.6326937 1.4961094 1.6767340 1.6132110 1.7654096 1.7731880 1.7622334 1.5094684 1.5515998 1.5855664 1.5689973 1.5668745 1.7474596 1.7410162 1.2997315 1.6703836 1.4419434 1.6658125 1.6379969 1.6351629 1.6096931 1.5480974 1.7741304 1.8749095 1.4283342 1.5466602 1.4813354 1.5073966 1.5869041 1.6217340 1.7129169 1.3795232 1.6606001 1.6376702 1.5936738 1.8120966 1.7707511 1.7110555 1.7281870 1.6829104 1.6321078 1.4750070 1.6511041 1.7294212 1.5298204 1.7824554 1.6418216 1.7857862 1.7431923 1.7786081 1.8197623 1.8704247 1.7607701 1.8120144 1.5446385 1.5265450 1.7217977 1.8422217 1.9240379 1.8907383 1.9723983 1.8045790 1.5417329 1.4609854 1.5551169 1.6644539 1.6337439 1.6853251 1.7679699 1.4166380 1.5742695 1.5386937 1.4285934 1.5247378 1.5472187 1.5321154 1.6537036 1.4962410 1.4432398 1.5872541 1.5489217 1.5785697 1.5878461 1.5197509 1.5508351 1.5596721 1.5692098 1.5387411 1.5054527 1.5560530 1.5304397 1.7664017 1.8407477 1.7465989 1.7379236 1.7449283 1.8012444 1.8147783 1.7989329 1.6975941 1.6804452 1.9615863 1.8992307 1.8193362 1.5171870 1.7776638 1.8479754 1.8757527 1.9292388 1.5946435 1.7813050 1.9126181 1.8631182 2.0735596 1.8772139 1.8998137 1.7289589 1.7373855 1.7066011 1.3080213 1.5493255 1.7695241 2.2821303 1.6485889 1.7333199 1.5656340 1.6776656 1.7782536 1.9234214 1.9109938 1.9639165 2.0010406 1.9874191 2.1535760 1.9189427 1.8361685 1.8769808 1.5354020 2.4559377 2.1921456 2.0914370 2.2570132 2.0747294 1.9471598 2.1468836 2.2117247 2.1434321 2.2064735 2.1720069 2.1883007 2.0963337 2.1764169 1.9674546 2.2619047 2.1541032 2.2262874 2.2222465 2.0292571 2.1191487 2.3298815 2.1276696 2.3205094 2.0482668 1.9642831 2.0278743 2.0640228 2.0264772 2.0231183 1.9040391 1.9953479 1.9664306 2.0505542 1.9704224 2.0828005 2.0433826 1.9762742 2.0528548 2.0810185 2.1540815 1.8435373 2.2444823 1.9946304 2.0896387 2.1355050 1.8724783 2.0009708 1.9980959 1.8754552 2.1101281 2.1218428 1.9136885 2.1401333 2.1579531 2.1753025 2.0792886 2.1374638 1.9589111 2.0237982 1.9878551 2.0171782 1.9710614 1.9908982 2.1095046 1.9621996 1.8754544 1.8439579 2.0467876 1.9681386 2.3750288 1.9886194 1.9856423 1.9239751 1.9644979 1.9298449 1.9860915 2.0618845 1.9428103 1.9905163 1.8064098 1.9232818 1.8777159 1.7251059 2.1535564 2.1555477 2.3579801 2.0781043 2.1281340 1.9525309 2.3570163 2.4963475 2.2025565 2.3489215 2.3642035 2.6484391 2.0246474 2.2920477 2.3106723 2.1238891 2.0555811 2.0359337 2.0335999 2.0414768 1.8381493 1.7082264 1.8487166 2.0436129 1.9014785 1.8834034 2.0577798 1.9855537 2.1575283 2.0477841 2.1474257 1.7497141 1.8524101 2.2995223 2.0000444 2.0680872 2.0944794 2.0013835 2.0655806 2.2169247 2.1014849 2.1341065 1.9499420 1.9265541 2.1867012 2.0307085 2.0497649 2.0589388 1.9884941 2.0953982 2.0101997 2.0528198 1.9441262 2.0366043 1.7953008 1.9644133 2.4413603 2.1175719 2.2896404 2.1373888 1.8143022 1.8459723 2.1249095 2.3317906 2.1305315 2.0634448 2.0863328 1.9765335 2.0218508 1.9297468 2.0583526 1.9208817 2.1288303 2.0457567 2.1828339 1.9450143 1.6650773 2.0147966 2.0559515 1.9600206 2.0013745 1.7366823 2.1993247 1.8870572 2.0043120 1.8445668 2.0748502 2.0320598 1.8167992 1.8527216 1.6555942 1.7853838 2.1533100 2.0318801 1.7753851 1.7943453 1.7803040 1.5813901 2.1633547 2.2045580 2.0435110 1.9320783 1.8202729 1.9725390 2.0636809 2.1568960 2.2886673 2.0697196 1.9587270 1.8825197 2.1913154 2.0804628 1.9181599 1.9903569 2.2367374 2.3154086 2.5584122 2.3182010 2.4074488 2.4429900 2.5461527 2.3110259 2.3723588 2.2872819 1.9266478 2.2338511 2.4985523 2.3539438 2.4906519 2.3306459 2.2263402 2.0695095 2.2947705 2.1087915 1.9280540 2.1930330 2.2370094 2.4308530 2.3509384 2.1818335 2.1001702 2.0713340 2.3481697 2.2201089 2.4176593 2.1674466 2.3749048 2.4748159 2.2594137 2.6165835 2.2628808 2.6970544 2.0660429 2.3806918 2.5918421 2.4062877 2.2795641 2.8595222 2.2272474 1.6553786 1.6634801 1.6250900 1.5956428 1.4516468 2.0479085 1.9984744 2.2745356 2.3747579 2.3042893 2.2391259 2.1206149 2.0873980 2.0829222 2.0101413 2.0297957 2.0986104 2.0155873 2.0432560 2.0654041 2.0436879 2.1992887 2.1382896 2.2632425 2.2507996 2.3097080 1.9928787 2.0283681 1.8879410 1.9239540 1.8915894 1.8465752 1.8551414 1.8294441 1.8480040 1.9989274 1.8783010 1.7595897 1.8941940 1.7378230 1.8392074 1.9078939 1.9116917 1.9235027 1.6920639 1.7509855 1.7664321 1.7821205 1.7210014 1.8596181 1.6985810 1.8908751 1.8578888 1.8777783 1.6321409 1.6483023 1.6045479 1.4805628 1.6171254 1.7507864 1.7983356 1.8434272 1.8974493 1.8244912 1.7890169 1.8735848 1.6872995 1.7663758 1.8855575 1.7146499 1.9177576 1.8683653 1.7401538 1.8144119 1.7061847 1.7959300 1.7743409 1.7730566 1.7223229 1.7289023 1.6766164 1.8453987 1.8422782 1.7784367 1.6584066 1.7468689 1.6121165 1.8305714 1.6923763 1.8008923 1.6013999 1.8179912 1.7120249 1.6412992 1.5494507 1.4462126 1.5339520 1.5532556 1.6157812 1.8645912 1.8976814 1.9690407 2.0044577 2.0216421 2.2043639 1.9575021 1.8380241 1.8664422 1.7622814 1.8495832 1.5302254 1.6491760 1.3962029 1.4497046 1.3902350 1.4495540 1.4782731 1.5622384 1.5478525 1.6066515 1.7750915 1.5806071 1.6479501 1.6040293 1.5786184 1.6673785 1.6249315 1.5933370 1.8626165 1.8179438 1.6053243 1.5199609 1.5535604 1.5087469 1.4125919 1.4839051 1.5018122 1.5075961 1.4711311 1.4434721 1.5400365 1.5731665 1.4748498 1.5629110 1.4618610 1.5114237 1.6168827 1.6245966 1.6640371 1.5824318 1.6315776 1.6411305 1.6957039 1.6046740 1.6550705 1.6430145 1.6591949 1.6927144 1.4566115 1.4960617 1.4290622 1.4492856 1.5504863 1.5073944 1.5306289 1.6156503 1.7031691 1.5399537 1.5993377 1.5397218 1.6243299 1.5987111 1.5797897 1.6572147 1.5665652 1.5665929 1.5106812 1.5885876 1.5007306 1.5510310 1.4013278 1.4546044 1.4343192 1.5167710 1.5095738 1.4684215 1.5008669 1.5789259 1.5611220 1.6098129 1.6496659 1.6259701 1.7483914 1.7726423 1.7565204 1.8585623 1.6904818 1.8106297 1.5538839 1.6518906 1.6389597 1.5514506 1.5498496 1.4836196 1.3542555 1.5284908 1.4646716 1.4815030 1.4827487 1.5964155 1.6316975 1.5531875 1.5423668 1.5109844 1.6038862 1.5865467 1.5130033 1.5494384 1.5515717 1.4740345 1.5739689 1.6117988 1.6702078 1.5551061 1.4287457 1.4768201 1.5143231 1.4586492 1.5232747 1.4585495 1.5449341 1.4085593 1.5113514 1.4840103 1.6935071 1.6442111 1.4863950 1.5348868 1.4364922 1.5185059 1.6079262 1.5843028 1.5527272 1.4621992 1.6123343 1.4970494 1.5393992 1.5956935 1.4974710 1.5032687 1.4153834 1.4398792 1.4907290 1.5744893 1.5917743 1.5555762 1.5888671 1.6611406 1.5885812 1.5168733 1.5163756 1.5220561 1.5321529 1.4720717 1.6060966 1.4910823 1.6287032 1.6347289 1.5203259 1.4872296 1.6024901 1.5868949 1.6043753 1.5266174 1.6514472 1.6047445 1.5968829 1.5861695 1.6359434 1.5710317 1.5207713 1.5626511 1.5054877 1.5558038 1.5855159 1.5630912 1.6618604 1.5368539 1.5632654 1.5427105 1.5621646 1.5730524 1.6248078 1.5930974 1.5864404 1.5748971 1.6571817 1.5584794 1.4770497 1.4340624 1.5454005 1.3859885 1.4080569 1.3775233 1.4327167 1.3699691 1.4181974 1.6780183 1.5832228 1.6203453 1.4983230 1.5522737 1.5660742 1.5460215 1.4146531 1.4747264 1.5030143 1.4816130 1.3925137 1.4081015 1.4215199 1.4468372 1.4792485 1.3763880 1.4138961 1.4738974 1.5791575 1.4073936 1.3911398 1.4752561 1.4289195 1.4109328 1.4595207 1.4888412 1.5846388 1.4767465 1.4812088 1.5556552 1.4323514 1.7160540 1.6224410 1.7586551 1.5671316 1.6620122 1.6938886 1.5935924 1.5138309 1.5972026 1.6032797 1.6449111 1.5153369 1.5202197 1.6864501 1.5006567 1.6262411 1.6820563 1.6013282 1.4567813 1.4189542 1.4948504 1.5790055 1.5297288 1.5397728 1.5527565 1.5882698 1.5758288 1.6720222 1.6905798 1.7343620 1.6258445 1.8516266 1.7853363 1.5892412 1.6014983 1.4737123 1.5321107 1.5566895 1.5604864 1.4902457 1.5882457 1.4993439 1.5005972 1.4569941 1.4580038 1.5445540 1.5927692 1.5813832 1.5705487 1.4986963 1.5036957 1.5411788 1.6238651 1.5747451 1.7696033 1.4555776 1.5979174 1.6505720 1.5598248 1.6651338 1.6455449 1.6648104 1.7386347 1.6155522 1.7144597 1.6379330 1.6277679 1.6505775 1.5158103 1.5976461 1.5673804 1.5678125 1.6163771 1.5917631 1.6877418 1.5600013 1.5614460 1.5453534 1.6895708 1.5380529 1.7258163 1.6767773 1.6821666 1.5618259 1.5603899 1.6024167 1.4921571 1.5581648 1.6445213 1.6072826 1.6926299 1.5953611 1.6265440 1.5933310 1.5568176 1.5151234 1.6450476 1.6600926 1.5895571 1.4325226 1.7913939 1.6925999 1.6368935 1.7027921 1.5923898 1.5674555 1.7461342 1.5667500 1.5936586 1.6843252 1.7891793 1.7736136 1.6664691 1.6344243 1.4475048 1.3888840 1.6012155 1.5322410 1.6342170 1.6493701 1.5733357 1.5138950 1.3287846 1.4534343 1.5706732 1.7203608 1.7252595 1.7322764 1.6283831 1.5220747 1.7727912 1.7603645 1.5118892 1.4852092 1.6552555 1.7565408 1.5897935 1.4259475 1.4984112 1.3794633 1.5213928 1.5933280 1.5546329 1.6826572 1.7491266 1.5584376 1.4841550 1.5914060 1.6930812 1.5790159 1.4126906 1.6727526 1.5047282 1.6400145 1.6977722 1.6042691 1.6467060 1.6429816 1.6163018 1.5767948 1.5833810 1.6114233 1.5910934 1.6106197 1.6721631 1.6157114 1.7287331 1.6521213 1.6142555 1.7060288 1.5016981 1.7400441 1.7393275 1.5785078 1.6705483 1.6829449 1.6844217 1.6750581 1.7884593 1.7363056 1.8237932 1.7430896 1.6650959 1.7544991 1.5824275 1.7389438 1.8276658 1.8184917 1.6409009 1.8664202 1.5928690 1.4917790 1.5725537 1.4810829 1.5490922 1.5728333 1.5625999 1.5944626 1.5378565 1.5169141 1.6125436 1.4253422 1.5707416 1.5482380 1.5883495 1.4520596 1.6364083 1.7294495 1.5360477 1.4523840 1.4688906 1.5148607 1.5742288 1.6380098 1.5773763 1.5970859 1.5532699 1.6215565 1.4213370 1.4658930 1.4714289 1.5343305 1.4009555 1.5196110 1.5938109 1.4777243 1.5099506 1.4895773 1.4339398 1.5066213 1.5163837 1.5022446 1.4591408 1.4525706 1.5557155 1.5898083 1.5282944 1.4792490 1.6033585 1.5914978 1.5754891 1.6407801 1.5787625 1.5612222 1.5846040 1.6342173 1.6414229 1.5088347 1.6594680 1.4874917 1.5281572 1.4680186 1.6054332 1.4889413 1.6706630 1.6942164 1.5071777 1.6408199 1.7008880 1.8445439 1.5612788 1.5618846 1.6611471 1.6226592 1.6208973 1.6597671 1.5304512 1.5595923 1.6719840 1.6463941 1.6036661 1.6726389 1.6510182 1.6588009 1.5339202 1.5584564 1.6020199 1.9689189 1.5359234 1.6233124 1.6105064 1.6070074 1.6985856 1.7492418 1.8990124 1.8360666 1.4677919 1.5326228 1.4993250 1.5191815 1.6933528 1.6561250 1.5975283 1.5634166 1.5951503 1.7379572 1.8253939 1.7197420 1.6187335 1.4420237 1.4888125 1.3690512 1.4064711 1.4168113 1.4072938 1.4400141 1.4764121 1.4658168 1.4183807 1.5441598 1.4008925 1.4684590 1.4838226 1.4086559 1.4318975 1.6530234 1.6026836 1.5491436 1.5144978 1.8365300 1.7140255 1.9659701 1.7625547 1.8552124 1.7652098 1.8555299 1.8539662 1.5464677 1.6560915 1.6425589 1.5910127 1.5489803 1.5680947 1.5213561 1.4599630 1.4379815 1.5764925 1.6862938 1.5191667 1.5835906 1.5946791 1.5814657 1.5340265 1.4870620 1.6804487 1.7097431 2.1165923 1.6886825 1.6403591 1.8046782 1.8674270 1.7220853 1.7586295 1.8908964 1.6260212 2.0294128 1.9026127 1.6442104 1.6609959 1.9323529 1.8787012 1.6395260 1.7708523 1.6207301 1.9356235 1.5791790 1.6742080 1.6384986 1.3523867 1.6638870 1.7306631 1.7341593 1.6124839 1.5767968 1.6780816 1.8314415 1.7685018 1.7769358 1.8574122 1.9134132 1.8663321 1.7417158 1.7631066 1.7963755 1.8946612 1.8497705 1.8562017 1.8263261 1.7595966 1.7926936 1.7565291 1.7255084 1.7373873 1.7367512 1.7166386 1.6874142 1.7895873 1.9018582 1.7837358 1.7664428 1.7963329 1.7450379 1.6857638 1.6153066 1.6789197 1.7203843 1.7816678 1.7045274 1.7667485 1.7992911 1.7023349 1.6880486 1.6736863 1.5224092 1.6975078 1.8604147 1.6162016 1.8396569 1.7332786 2.2195413 2.2375846 2.0443186 2.1903152 2.1421266 2.0889420 2.2039516 2.2208443 2.0193698 2.0515326 2.2156929 2.0724267 2.1726695 2.2015040 2.2673448 2.0992935 2.1664764 2.1093381 2.1663615 2.2733863 2.1499760 2.1460250 2.1428640 2.1599185 2.1608023 2.1538567 2.1150819 2.3712457 1.7870691 1.8452492 2.3600740 2.0268079 2.5350697 2.4192363 1.2092729 1.4276422 1.2650413 1.1765303 1.2093756 2.3183679 2.4257545 2.3593443 2.2882661 2.3508718 2.3099440 2.3059551 2.2925434 2.1511164 2.3335078 2.4951948 2.2653440 2.3916724 2.2199859 2.3200506 2.3964826 2.4207380 2.4362723 2.1846941 2.2046236 2.1198829 2.2925786 2.3553727 2.2279485 2.2711804 2.1435457 2.2129249 2.3141302 2.1838011 2.4801451 2.3349467 2.4053324 2.3585757 2.2970086 2.2671436 2.0976719 1.9069558 1.9504850 2.1269226 1.7306979 1.7052305 1.8106143 1.8023347 1.7103032 1.7629225 1.7824521 1.8237354 1.6065433 1.6573771 1.8248937 1.7140622 1.7538885 1.7567912 1.9301007 1.6327547 1.9130561 2.0364376 1.8599597 1.9879808 1.7248477 1.8735924 1.8751977 2.0540613 1.9235986 1.8277193 1.9574104 1.8787102 1.8571321 1.8644516 1.9279524 1.8932553 1.7870212 1.8299148 1.8342888 1.8645869 1.6341493 1.7665280 1.5179713 1.6885434 1.9387137 2.0067922 1.8524932 1.9512807 1.9212267 1.9145368 1.7098428 1.8260739 1.9048824 1.8035253 1.9114928 1.8695009 1.8016336 1.8591313 1.8557654 1.5457618 1.8211582 1.8497658 1.8336907 1.8665613 2.0078125 2.0504741 1.6720665 1.8931717 1.8766209 1.8617556 1.8676958 1.8372303 1.7711121 1.7906624 1.7536310 1.9343289 1.6108668 1.6971070 1.8195657 1.9411473 1.8084216 1.9349377 2.0510799 1.8040026 1.8795051 2.0837528 2.0366533 1.9360388 1.9968006 2.0437163 2.0416544 1.9699948 2.0488055 2.0647850 2.0147488 1.9611913 2.0388587 1.9730753 1.8422938 1.8787884 2.1432253 2.0487819 1.8685958 1.9721002 2.1579464 2.2781544 2.1776947 2.1008065 2.1970322 1.9444643 2.1386502 2.1774014 1.7795684 2.0025097 1.9722504 2.0178687 1.9803380 1.8997749 1.7905547 1.8971009 1.8574091 1.9074837 2.0644946 1.9851917 1.9775800 2.0000611 2.1493721 2.1138004 2.3467505 2.2576124 2.4576055 2.1669150 2.1803181 2.2243083 2.2527260 2.2940236 2.1605236 2.1136998 2.2681246 2.2890880 2.1095104 2.2425966 2.2572075 2.0887344 2.2347461 2.4202719 2.3603827 2.3791653 2.3264108 2.4757535 2.0715812 2.0058659 1.8256654 1.7963501 1.9183050 1.9603213 1.8642401 1.6803790 1.8728815 1.8700332 1.5741575 1.6593979 1.8901240 1.8023411 1.9121250 1.8385363 1.8554991 1.9516348 1.9761980 1.7225379 1.9057112 1.9755889 1.8689027 1.8781566 1.9782254 1.8871896 1.6767876 1.7958617 1.7882696 1.8147397 1.7987471 1.7392783 2.0893873 1.8290448 1.7526585 1.9022637 2.2011053 2.1660653 2.2526579 2.3496666 2.3032582 2.2317042 1.7635130 2.2440220 1.9382500 2.3331112 2.1948602 2.0877382 2.2419036 2.1606931 2.3208488 1.9613596 2.0872190 1.9444002 2.0271072 2.0936530 1.9333044 2.1113466 2.0050390 2.2645937 2.0204088 2.2251889 2.1672567 2.2802236 1.9261562 1.7999864 2.2487416 1.9212690 2.0304729 2.3040419 2.1538336 2.0914740 2.0608177 2.1218460 2.1910601 2.1054168 2.0482242 2.2445120 2.0992754 1.8509104 2.1292941 1.9477791 2.0653203 2.2165465 2.3315819 2.1465349 2.2218895 2.0650927 1.9257723 2.0473114 2.1418749 1.9922102 2.1487591 2.0808070 2.1643662 2.0455439 2.1941178 2.1727788 2.1338634 2.1116959 1.7691961 2.2010855 1.9962942 1.9916438 2.2352055 2.1685785 2.1387334 2.3423917 1.9374632 2.1665011 2.1509472 1.8794730 2.1816878 1.9853313 2.2881725 2.1802108 2.1450710 2.0148495 1.7399225 2.2556798 2.2377389 2.2083016 2.4740741 2.2652201 2.2127530 2.1590942 2.1745734 2.1138784 2.4337462 2.0465060 1.7934038 1.9641214 2.3137273 2.1502585 2.0119670 2.0123959 1.8998248 2.1129862 2.1391855 1.9544361 2.0865908 1.7966795 1.7596629 1.7602841 1.8452157 2.0252076 1.9280506 2.0814406 2.1385914 1.9688987 2.2292199 2.1952307 2.2072069 2.2872080 2.1193376 1.9791864 1.8966158 1.9476083 2.2343634 1.9238328 2.3846889 1.8499113 1.6627821 1.8207862 2.1700030 2.1255549 2.2222026 2.2092922 2.0969832 1.7795597 1.8884810 1.9695427 2.2439713 1.7478607 2.4810728 2.1059840 2.2510490 2.1373205 2.2499146 1.8566802 2.2961662 2.4471268 1.9431115 1.9626628 2.0478168 2.0423152 1.8692899 1.8441815 1.8381607 1.9759644 2.1050360 1.9957401 1.9761819 1.9173041 1.9900128 2.2039534 2.1898588 1.9888231 2.2981074 2.5748519 1.9742437 2.2050795 2.3840235 2.4510649 2.3492617 2.3037945 2.2594989 2.1149445 2.1124068 2.2301199 2.2468830 2.2812658 2.3684624 2.3708552 2.5422350 2.4740289 2.4872756 2.2920824 2.3250697 2.5386324 2.5649504 2.5768007 2.1615489 2.3007550 2.0615520 2.1192574 2.1212941 2.2794171 2.1644679 2.2985085 1.9352013 1.9989510 1.9269984 2.2091722 2.1783102 2.0711064 2.0728714 2.0641566 2.0171392 2.3263129 2.1331855 2.1361225 2.3426865 2.4168310 2.4350781 2.5466539 2.3856601 2.3535035 2.3546880 2.1885809 2.0817094 2.0622599 2.0938960 1.9694549 2.3416117 2.6690861 2.7034856 2.2023284 2.2770427 2.2829579 2.2561083 2.2958685 2.2750922 2.6113944 2.3147216 2.3102053 2.2384998 2.1262417 2.1330031 1.6793642 2.0292947 1.8102782 1.9477493 2.0519977 1.9113375 1.7732345 1.7709272 1.8820692 2.0782687 1.7109557 1.5632367 1.7278234 1.4783897 1.6896647 1.6674897 1.7373594 1.8104112 1.8826693 1.8289099 1.9507576 1.8509487 1.8637155 1.8082694 1.7444526 1.9962031 1.8965781 1.7943533 1.8979215 1.9290982 2.0276925 1.9891329 1.7510810 1.7472307 1.7124572 1.8275950 1.7867509 1.8022410 1.7953322 1.8626813 1.7650523 1.8135040 1.7984332 1.7289801 1.8623935 1.8503636 1.6259455 2.0080890 1.8161049 1.9542161 2.1382989 2.1191500 1.8191823 2.1748276 2.0856746 2.1942346 2.2297877 2.2721281 1.8511292 1.9555611 2.1966616 2.0389438 2.1673669 2.1968728 2.1611039 2.0662233 2.0408341 2.1538927 2.2383514 2.1776204 2.3103783 2.1508807 2.3215749 2.1855660 2.2354826 2.1860712 1.9976265 2.0545680 2.0152143 1.8261810 1.9477253 1.9156899 1.9170393 2.4687486 2.4603759 2.6214239 2.3400146 2.5431865 2.5564595 2.4216850 2.3686257 2.4630734 2.5660584 2.4177260 2.2369911 2.4410657 2.3903708 2.6961989 2.5110226 2.8405773 2.7389924 2.6672418 2.2660191 2.5692647 2.7427960 2.2873527 2.4449689 2.4808416 2.4958751 2.4809592 2.5915906 2.5348415 2.5391306 2.2159871 2.6805459 2.6332136 2.5321688 2.6891640 2.3262629 2.1960326 2.5622042 2.4671777 1.9875447 2.4215456 2.0420005 2.3428789 2.4652871 2.2979732 2.1971466 2.3261956 2.3887652 2.4380968 2.5303628 2.6290069 2.5626083 2.2652047 1.9266231 2.0130741 2.0025756 2.4834448 2.4642729 2.1966557 2.3408792 2.5596834 2.2266036 2.0577983 2.0016171 2.2881328 2.3957272 2.3272532 2.4109281 2.4103975 2.1629593 2.1537697 2.1184312 2.1925026 3.0279708 3.1842645 2.8397004 3.0779312 2.7600847 2.7226155 2.6601779 2.9462460 2.8427755 2.1922381 2.7154006 2.6442035 2.8058912 2.3979313 2.6587709 3.0630833 2.9074859 2.3202456 2.9847162 2.6255006 2.9166030 2.9461594 2.6297345 2.7873625 2.8913265 2.8945705 2.7583841 2.8907336 2.8216792 2.8184246 2.7741420 2.5892732 2.7601537 2.8610085 2.9855906 2.9417458 2.6468656 3.2980843 2.9920473 2.7029515 2.7408195 3.0717577 3.1266805 2.7726631 2.7631366 2.8349233 2.7662771 3.2768041 2.8620734 2.9583309 2.5454719 3.0458521 2.7787087 2.6144641 2.9985799 2.7667199 3.1515934 3.3483484 2.9279348 3.0717411 3.2207440 3.1905958 3.2202506 3.2706822 3.2970272 3.1567287 3.0708407 2.9385856 2.8940428 3.0163419 2.9303892 2.9541594 2.9014250 2.7122699 2.5863076 2.9395814 2.8560045 2.6826487 1.9895561 1.4117167 2.0607442 2.2665072 2.2411954 2.1286182 2.0519617 2.1227402 2.1940627 2.7797815 2.4149465 2.8756064 2.5808072 2.6910644 2.6699618 2.6174739 2.6111858 2.7611595 2.6485213 2.8061849 2.4773021 2.4674347 2.8475511 2.6102136 2.5270714 2.5838056 2.6821807 2.5982657 2.1122631 2.0450482 1.9810292 2.0136219 2.0467625 2.0581375 2.1492266 2.4252719 2.4784910 2.4485366 2.3685000 2.4274766 2.6522911 2.5490631 2.4548525 2.4855564 2.9307011 2.2765908 2.6249409 2.5275225 2.5254628 2.3750346 2.3987938 2.4664922 2.6792605 2.0781147 2.5556558 2.5526233 2.4286095 2.5327104 2.8956574 2.7637432 2.8049004 2.8238254 2.5897539 2.5819467 2.7710657 2.8061071 2.9582565 2.8801414 2.8285506 2.8274969 2.9295785 2.7216958 2.8058471 2.7488780 2.7706297 2.9328548 2.9299171 2.8463654 2.8343332 2.8640503 2.8219208 2.7769306 2.7849159 2.6702396 2.9237607 2.9531847 2.8525317 2.8405502 2.8878887 2.7758899 2.8988338 3.0176466 2.8572228 3.0594704 2.7154166 2.6123203 2.7145671 2.8780928 2.6273066 2.7776577 2.8185973 2.8182740 2.7787776 2.7800397 2.7391939 2.6849378 2.8709502 2.7788784 2.8790855 2.8363630 2.6310979 2.7270673 2.8144287 2.9280569 2.9343987 2.8262901 3.0269792 2.7813009 2.9507223 3.0738078 2.8311191 2.8491396 2.3741011 2.3357699 2.6593696 2.5960399 2.5776700 2.5099744 2.7277819 2.5199909 2.3308657 2.6058261 2.3029062 2.5497957 2.4663203 2.7021647 2.7717602 2.5063549 2.6117685 2.5959706 2.5436564 2.7034849 2.4207998 2.3767471 2.4876344 2.7613096 2.7065983 2.7658987 2.6360973 2.5926748 2.4947119 2.8201886 2.4502770 2.7796066 2.6574863 2.4859441 2.5523372 2.5912035 2.6607798 2.5997615 2.7457758 3.0404066 2.4145601 3.2261254 2.4769763 2.1993065 2.2984039 2.1237606 2.0117831 2.1484588 2.2050185 2.2398823 2.2912558 2.3964904 2.2245839 2.3772726 2.4535511 2.0810740 2.4082706 2.5276101 2.2961108 2.5009363 2.5244878 2.3962659 2.4724318 2.5432083 2.3720633 2.4180407 2.7061462 2.3564258 2.4545286 2.6673243 2.4286894 2.3534544 2.5070001 2.5781277 2.6550249 2.2948683 2.6053419 2.4076873 2.3937267 2.2633780 2.3556035 2.2474406 2.1832823 2.1273292 2.0769210 2.1254336 1.9967464 2.3443693 2.4490205 2.2777593 2.2868054 2.0945907 2.2124847 2.1479853 2.1636568 2.0978511 2.3799342 2.1647705 1.8630356 2.0088096 1.9915127 2.1051092 2.0699568 2.1600089 2.0450087 2.0878681 2.0885999 2.3050040 2.0935435 1.9565338 2.3365195 2.4231488 2.2162608 2.3473099 2.1069151 2.1678103 2.4324302 2.1240184 2.1207734 2.1089791 2.1892486 2.2298436 2.2474096 2.2004583 2.2606309 2.0576170 2.0824504 2.3558637 2.2849262 2.4884975 2.2871130 2.4150368 2.6884036 2.5741570 2.4608130 2.4492992 2.2905616 2.5189505 2.6039963 2.6861568 2.4560025 2.2662395 2.6169685 2.1872942 2.1296474 2.2544494 2.3780093 2.2724593 2.4493653 2.6160262 2.5196658 2.6497571 2.3137651 2.2877994 2.7508491 2.8561213 3.0621046 2.8207165 2.1125552 1.9608759 2.5282794 2.4392348 2.4934709 2.3253231 1.9787654 2.5824130 2.4278282 2.6112405 2.6353005 2.3315408 2.6976899 2.6047647 2.6594246 2.5046983 2.5321616 2.6214919 2.5494356 2.4956128 2.6446235 2.4779129 2.4961523 2.5660472 2.4796023 2.4520705 2.5118501 2.5937505 2.6829663 2.6082634 2.7421088 2.5155649 2.8022432 2.6620844 2.6248087 2.4865017 2.6750179 2.5056279 2.5699669 2.8307881 2.6635830 2.8552795 2.5450632 2.9559337 2.9856414 2.5255783 2.6302919 2.6746542 2.6266613 2.8471560 2.9859270 2.7508392 2.4719052 2.7777186 2.7580639 2.8629072 3.0668149 2.9463311 2.4245098 2.8920125 2.8996250 2.9322213 3.0055320 3.2819088 2.3275308 2.2853766 2.3149779 2.4740340 2.2657301 3.1058373 2.7392436 2.5502847 2.8793450 2.1898267 
assembly_BlackSea13|NODE_1456914_length_837_cov_1.679028_1|protein       2.2924312 1.9047781 2.2562921 2.1464985 2.1047599 2.2673998 2.1495088 1.9222291 2.0350854 2.0870158 2.1897131 2.1019357 1.9304126 2.0384730 1.8136028 2.0283597 2.0351660 2.2124648 1.8841768 2.0815774 1.8370597 2.0973625 2.2402598 2.1218215 2.0797538 2.2290679 2.2734992 2.0438577 2.1876938 2.1537312 2.6838886 2.3618543 2.3617523 2.4899673 2.1290658 2.0326372 2.4193017 1.9137200 2.2234919 2.4101242 2.1738140 2.4806069 1.9093789 1.7763715 1.8894911 1.9329796 2.0682737 1.8802004 2.1524937 2.0180182 1.7364576 1.9823045 2.1001457 1.7471950 2.0753869 1.9912383 1.9604515 2.0071764 1.9237342 1.9073923 2.3135079 2.0766538 2.1692316 1.9097629 1.9733574 1.9869838 2.0404952 1.9670482 2.1326644 1.7193906 1.8530211 2.0571803 1.9883132 2.0778728 2.2975310 2.0190540 1.8716945 1.7991560 1.8428126 1.8153039 1.8580536 1.9514678 1.8888270 1.8267678 1.7536872 1.7414782 1.7987865 1.6629183 1.6668823 1.7465195 1.8151031 1.8062270 1.8896336 2.0014061 2.0687742 1.8840723 1.9232308 2.0453415 2.0509916 2.1368902 2.1778503 2.2322215 2.1318030 1.9299308 2.1646074 2.1502123 2.3656539 1.9955489 2.0757758 2.2328098 1.7992168 1.7665874 2.1388265 1.7299434 2.0604118 1.9186002 2.1404860 1.9772606 2.2696941 2.3470432 2.2834481 2.1480562 2.0581777 2.0090307 1.9823876 1.9244659 2.0733796 2.1835208 1.9452307 1.8670860 2.0055985 1.8572195 1.9861260 1.9790588 1.9861965 2.1682081 2.1457357 2.1453310 2.1054794 1.8771144 1.9734847 2.1659615 2.1581354 2.0975844 1.9955366 1.9921208 1.8812366 2.1198621 2.0811849 2.1100356 2.2932886 1.7780092 1.9639930 1.7056278 2.1548936 2.1130979 2.1330866 1.9890121 2.2487284 2.1725581 1.7966025 2.1583866 1.8384940 1.9919184 2.2563295 1.9771776 1.6551928 1.9536042 2.3826119 1.8888065 1.9706990 1.9964757 2.0151080 2.0535822 1.9746287 1.9539966 1.9938455 1.8280148 2.0152301 1.7970668 2.0769427 2.1499505 2.2227616 2.0536088 2.1861236 1.9714883 2.2368192 1.9240683 1.8156355 1.9003062 1.4241155 1.3386174 1.3139527 1.4124211 1.3283528 1.3339354 1.2643502 1.2880886 1.3250638 1.2644438 1.1743756 1.2052973 1.0517034 1.0674587 1.0297985 1.1857836 1.1820510 1.1644028 1.1529222 1.1568335 1.2115143 1.2213353 1.1080791 1.0849156 1.1013380 1.1319446 1.2863899 1.1681090 1.1497676 1.1064369 1.5163886 1.3308134 1.3643466 1.3244824 1.4186142 1.3699583 1.2960537 0.8843854 1.0105478 0.7638152 0.9011777 0.9522991 0.8824252 1.1157019 1.0273241 1.0039363 0.9090869 0.8565120 0.6093238 0.5331893 0.5409436 0.5097488 0.4215816 0.4987244 0.4814474 0.5472342 0.5538551 0.5563707 0.5474622 0.6238475 0.5592952 0.4906718 0.4456130 0.4540105 0.3946228 0.4176705 0.5897646 0.6388600 0.5752562 0.5420895 0.4147047 0.2989421 0.3072046 0.2856568 0.3100411 0.3351659 0.3478340 0.3522001 0.3326254 0.3695838 0.3799167 0.4192809 0.4274694 0.3993284 0.3702561 0.4528028 0.4619347 0.3917545 0.3533033 0.3796324 0.4614190 0.5020771 0.4908213 0.4782613 0.4284112 0.4641673 0.4648696 0.4762803 0.4920059 0.4881984 0.5030383 0.5362693 0.4783692 0.4535949 0.4932958 0.4615409 0.3230287 0.3056244 0.2698783 0.0000000 0.3089357 0.2635989 0.2690715 0.2534649 0.4895520 0.3918225 0.3720940 0.3986387 0.3886425 0.3825465 0.3984009 0.3977691 0.3758411 0.4036159 0.3541608 0.3540239 0.3989870 0.5820908 0.5817142 0.5534596 0.5522207 0.5159602 0.4978953 0.4436951 0.5720474 0.5712118 0.6499658 0.7014541 0.7145838 0.7779265 0.7482894 0.7470289 0.6696528 0.7108879 0.7127203 0.6910739 0.6990765 0.8205908 0.8824791 0.7700323 0.6625115 0.6473525 0.9860224 1.0005755 1.0263976 1.0364518 1.0043090 0.9249310 1.0044298 1.0332290 0.6624460 0.6653099 0.7874282 0.7740113 0.7838934 0.7073114 1.2276142 1.1219311 1.2877079 1.2162742 1.1371150 1.2128639 1.3053675 1.1073622 1.0840968 1.1375661 2.1278507 2.0020616 1.8791134 1.7958281 2.2551325 2.2719035 2.1383913 2.1142848 2.1367154 2.2285267 2.2335787 2.3159312 2.4211680 2.4909969 2.4470426 1.2917658 1.3697910 1.2817970 1.3663190 1.2922140 1.1912915 1.3179755 1.9254466 1.2846729 1.6027454 1.5374844 1.4348356 1.6849194 1.6768697 1.5779613 1.6663736 1.6458623 1.6202069 1.6282111 1.6119914 1.4823923 1.4042991 1.5542704 1.6813589 1.3483720 1.6233980 1.4649220 1.4568905 1.5429509 1.6924595 1.5393463 1.5270552 1.5882822 1.5119388 1.5125474 1.6871303 1.5369198 1.5480622 1.5907874 1.5731971 1.6142643 1.6160562 1.5630330 1.5716489 1.5111030 1.5173061 1.5726072 1.5461080 1.5091882 1.6035270 1.6461829 1.5030439 1.2752393 1.6850336 1.7094276 1.8506669 1.6907095 1.5961219 1.6758976 1.4094465 1.5737870 1.5474692 1.5656902 1.6479650 1.6614269 1.6239850 1.5095593 1.6043422 1.5410543 1.6748583 1.6556539 1.7452594 1.2954458 1.5068357 1.3270922 1.2749947 1.2609412 1.4435081 1.4905787 1.2035580 1.4745332 1.3968868 1.4834374 1.4722256 1.4254387 1.5005996 1.4272611 1.6095763 1.4844934 1.3889665 1.5642977 1.3552429 1.2769910 1.3184181 1.2256737 1.4960342 1.2278695 1.4932067 1.3447885 1.3966933 1.6199417 1.6091311 1.5843942 1.4090756 1.5153738 1.4039053 1.4944723 1.4915864 1.4057381 1.3221585 1.5335597 1.6183521 1.4170829 1.4378534 1.4482497 1.5442081 1.5824398 1.4617109 1.5877331 1.5522565 1.5622577 1.4851951 1.5135390 1.6146078 1.5860135 1.5493408 1.5033038 1.5806438 1.4083910 1.3756897 1.5839024 1.5957425 1.5318445 1.5400591 1.4336836 1.4566802 1.4989380 1.5356654 1.4756120 1.5255703 1.5772008 1.4343247 1.4520883 1.4175055 1.6055361 1.3987266 1.4830906 1.4531759 1.3126806 1.3910836 1.4380637 1.4573685 1.4473097 1.5795769 1.3938650 1.4906364 1.6404295 1.6153644 1.4727806 1.5537966 1.6443930 1.7576140 1.7193969 1.6991106 1.6844270 1.6492334 1.6871157 1.6766638 1.8951560 1.4722930 1.8368413 1.9449587 1.6606323 1.7211241 1.8029040 1.7082605 1.8000896 1.8683399 1.9140341 1.8825485 1.8962906 1.7618697 1.4385820 1.4752466 1.1270580 1.4171022 1.6233475 1.9001210 1.5380989 1.5468122 1.5207399 1.4879733 1.5143716 1.7228703 1.7731475 1.7501909 1.7348188 1.6303650 2.2450803 1.6732058 1.6208544 1.8010780 1.4517581 1.8839734 1.7819664 1.6712845 1.8002723 1.8634930 1.8601441 2.0242919 2.0242933 2.1026725 2.0839060 2.1219779 2.1204399 2.0415159 1.9870683 1.9127192 2.0248405 2.0966982 2.0086606 2.1050769 1.9559842 1.9669442 2.0371186 2.1651216 2.2492843 2.0452934 1.9865490 1.9682424 1.9991067 2.0813991 1.9928283 1.8825488 2.0908410 2.0092592 1.9789986 1.8760600 1.9570954 1.9437782 1.7538464 1.7788255 1.7114636 1.8499122 1.8761956 1.8991579 1.7559523 1.8425896 1.9234050 1.7288097 1.9608751 1.7922969 1.6898486 1.9114139 1.8827905 1.7369216 1.7647688 1.8124997 1.8085483 1.7474724 1.8224984 1.7912928 1.8034566 1.7892662 1.9953378 1.7848484 1.7568908 1.7226948 1.7500410 1.8318486 1.7376950 1.8917867 1.6364823 1.9253393 1.8512309 1.9211925 1.7954742 1.9554482 1.7989438 1.7374672 1.6970900 1.8802372 1.8662298 1.7658515 1.7447432 1.7571888 1.7765222 2.0806766 1.9483116 2.0258504 1.9009425 2.0095581 2.0353273 2.0664434 2.1091163 2.2261825 1.9847321 2.2482196 2.2886966 2.0558679 2.3000159 2.2830076 1.8397253 2.0599301 1.9358812 2.0710365 2.0206613 2.0306858 1.9666109 2.0206724 1.8411644 2.0444504 1.9332870 1.9558580 1.9389330 2.1988534 2.1978557 2.0414739 1.9685418 2.0011128 1.8738381 1.9417233 1.9857472 1.9856587 1.9461757 1.9795951 2.0755503 2.0534062 2.0707847 2.0508538 2.0615437 2.0292816 1.9955299 1.9962818 1.9847932 1.9649919 2.0048285 1.8809713 2.0146105 1.8484818 2.0551245 2.0959853 1.7357449 2.1427062 1.8294150 2.0396543 1.9921269 1.6189082 1.6104799 2.1000668 2.0927564 2.1269634 1.9434091 1.9538262 1.7160730 1.8769264 1.7761326 1.9671597 1.7508716 1.8780814 1.7634454 1.6795074 1.8244904 1.5732697 1.9106630 1.9655266 1.8780694 1.7369242 1.6002120 1.7403396 1.6645731 1.8297282 2.0542383 1.8408925 1.8429417 1.7194901 1.7944446 1.7491997 1.6764525 1.7271258 1.7102313 1.5298857 1.8546087 1.6937695 1.5859349 1.8965425 1.9628477 1.6163597 1.6786412 1.7219507 1.8746775 1.9948272 2.1631129 2.0335960 2.2457932 1.8559548 1.6372957 2.1540569 1.9188403 1.6967046 1.7906243 2.1347134 2.3440082 2.6718742 2.2134644 2.2068463 2.2365401 2.3255450 2.1828400 2.1799307 2.2094099 1.8188081 1.9328477 2.0128955 1.8535912 2.1398160 1.9024596 2.0533156 1.7844141 1.9869685 1.9034506 1.9475256 1.9702422 2.1381867 2.0481979 2.1781196 2.1465191 1.6512162 1.7721309 1.8391324 1.6939778 1.9601933 1.8836560 1.8859387 2.1113781 2.0512869 2.0595247 1.8382531 2.1024920 1.7882411 2.0626604 2.1971572 2.1013524 1.7390770 2.7324722 1.9201961 1.6049973 1.5796174 1.5481329 1.4722715 1.4416188 1.8186608 1.8982685 2.0047326 1.9266492 1.9277392 1.7651391 1.6662226 1.8756828 1.8862571 1.8670903 1.8914958 1.8425568 1.7519745 1.9107491 1.9550121 1.8490202 2.0112763 1.8983305 2.0257063 1.8829939 1.9516465 1.7351361 1.7595794 1.6520857 1.5861149 1.6679264 1.6595933 1.5842444 1.5841109 1.6718108 1.7329901 1.6521321 1.6531694 1.7002413 1.4402140 1.5556560 1.7447221 1.7666277 1.6106039 1.5897138 1.6025619 1.6789915 1.6046561 1.4699942 1.6794506 1.5680936 1.8239384 1.8046863 1.8270325 1.5555908 1.4792010 1.5019676 1.2877843 1.6064989 1.4584348 1.3527184 1.6236871 1.6200879 1.5036525 1.7218699 1.7511987 1.6628713 1.6702277 1.6653832 1.6797191 1.6051981 1.7254069 1.7308607 1.6564037 1.6655239 1.7640465 1.7375145 1.5473005 1.5288608 1.4933723 1.5722440 1.7177777 1.6306776 1.5767068 1.5884602 1.5668613 1.6992593 1.7491321 1.6553384 1.6439134 1.6940710 1.6442589 1.6993657 1.6750351 1.6090783 1.4952926 1.5761226 1.5096428 1.5399938 1.7910364 1.7518375 1.7222345 1.8006078 1.8335570 1.8159113 1.8680643 1.8776273 1.8087192 1.6740661 1.9287125 1.3006174 1.4317176 1.5750773 1.5514868 1.4377868 1.4859949 1.5250203 1.6186809 1.6298096 1.6325871 1.7182685 1.6213974 1.6732220 1.6530787 1.6964842 1.5996853 1.5303397 1.7091548 1.7262387 1.9888494 1.5009413 1.6435635 1.6217570 1.5494863 1.5153450 1.5580198 1.6353099 1.6782728 1.6074173 1.6023898 1.6515651 1.5865073 1.5138608 1.5287915 1.6270658 1.5828487 1.4999046 1.8085447 1.7340926 1.7538776 1.6624027 1.7482615 1.7110669 1.6792443 1.6483995 1.5716590 1.6213707 1.7596206 1.5556199 1.6779313 1.6749602 1.5264972 1.5609450 1.5357359 1.6014460 1.5126152 1.5879329 1.6584854 1.7425144 1.6882663 1.7603317 1.6623069 1.6889727 1.7136617 1.5762378 1.6137816 1.5290199 1.4934731 1.6343296 1.6012396 1.5369513 1.5277631 1.5292379 1.5872515 1.5377142 1.6191975 1.6682792 1.7701837 1.7012327 1.7640563 1.7707490 1.6186763 1.7101235 1.6995112 1.7229876 1.8388213 1.4647274 1.7554692 1.5214357 1.5038267 1.6414824 1.6590278 1.7588867 1.4930668 1.6005423 1.6128122 1.5790462 1.5694504 1.6227030 1.6242416 1.5411288 1.5369183 1.5254939 1.5020877 1.7799947 1.7084620 1.6524392 1.6509636 1.5911505 1.5801882 1.5953944 1.6169465 1.5809236 1.5809236 1.5320898 1.4977913 1.5020287 1.6086606 1.6953091 1.6124867 1.7056462 1.6878219 1.6486127 1.6506683 1.8488750 1.6123701 1.4515515 1.5741024 1.4459005 1.6290511 1.6356603 1.5840625 1.6415783 1.4625112 1.6227977 1.5284049 1.5636221 1.6573403 1.5342163 1.6162715 1.6222203 1.5456919 1.5283717 1.5785649 1.5653473 1.5408638 1.5986624 1.7291459 1.5534566 1.6561452 1.6217375 1.6011067 1.5851804 1.6471303 1.7198093 1.5009409 1.6729088 1.6339320 1.5734360 1.4956147 1.5762990 1.6811142 1.4985037 1.7159749 1.5569207 1.6773325 1.7143116 1.5997837 1.5085893 1.5269477 1.4866605 1.5732506 1.5025068 1.6053409 1.5736212 1.5811969 1.5684945 1.5731926 1.5865582 1.6693580 1.6203486 1.6857772 1.6233880 1.6072976 1.7795669 1.5099155 1.6419725 1.5830558 1.6369969 1.5938916 1.6049144 1.4748719 1.5557407 1.5418574 1.5894968 1.5354544 1.5944229 1.6550558 1.5087661 1.6292248 1.4887398 1.7065649 1.7243516 1.4996065 1.4988112 1.4826223 1.5149013 1.5640706 1.4620237 1.4929442 1.5110521 1.5008741 1.5558990 1.5654314 1.5269101 1.6313773 1.7108137 1.5902641 1.4820175 1.6291270 1.6898634 1.5156906 1.6315070 1.6362541 1.5066875 1.5117451 1.5857249 1.4636451 1.5044023 1.7286423 1.8132882 1.9112306 1.6763547 1.6590997 1.6957339 1.6650510 1.5817170 1.6208936 1.7820834 1.7355318 1.6470865 1.4886143 1.7057164 1.5792866 1.6802122 1.7038687 1.8463778 1.5772048 1.5082724 1.4844858 1.6449126 1.6767851 1.6564635 1.6154598 1.6290874 1.6512089 1.6875544 1.6086300 1.6630018 1.6506489 1.7511909 1.6437495 1.6117457 1.7070200 1.5986306 1.6514826 1.5914482 1.6015406 1.5183885 1.6040662 1.6629946 1.5718237 1.5331777 1.5995324 1.6503754 1.5561729 1.6103110 1.7066029 1.6905066 1.6317271 1.6071220 1.6620157 1.6040391 1.6738504 1.5360780 1.4867182 1.5858964 1.5403832 1.5597593 1.6376255 1.5014961 1.6888509 1.6386374 1.6507219 1.6052529 1.6796411 1.5877988 1.5715251 1.6409203 1.5587800 1.5673395 1.5158928 1.5924630 1.6624423 1.4938521 1.5483398 1.5005523 1.5504385 1.6306531 1.6245749 1.6135860 1.5670958 1.5585050 1.6570988 1.6325749 1.7004719 1.5650145 1.7603256 1.6560292 1.6323825 1.5042985 1.7574578 1.7648779 1.5525926 1.5844278 1.6443082 1.6754251 1.7378030 1.7289131 1.7703809 1.8325472 1.7733412 1.6862082 1.7777584 1.5869899 1.6704194 1.6479890 1.6903555 1.7245542 1.7279756 1.7122170 1.6677894 1.6169497 1.4297113 1.4912510 1.6010610 1.5658119 1.8402104 1.7715630 1.7408541 1.5656827 1.6019050 1.5667579 1.7393453 1.8885036 1.8101613 1.8180562 1.5839500 1.5008896 1.7896687 1.6987188 1.6702280 1.6291880 1.6880094 1.5554048 1.6358595 1.5973113 1.6369009 1.5351974 1.6652573 1.6279224 1.5543367 1.6336132 1.7553767 1.5867375 1.6003924 1.6835732 1.6127271 1.7077058 1.4802524 1.7014475 1.6545985 1.7414926 1.7766249 1.4539603 1.6781006 1.7146820 1.8172351 1.6213622 1.7151118 1.6059731 1.7136622 1.4643954 1.5899993 1.7315601 1.7465713 1.5935389 1.6580589 1.7809334 1.7350252 1.7317459 1.7761953 1.7078113 1.7516570 1.8125779 1.8436348 1.7996727 1.6664411 1.7747740 1.9743089 1.6123401 1.7082805 1.9133810 1.6508957 1.7667861 1.8407864 1.8579087 1.7699005 1.9579109 1.6510331 1.5336169 1.6871944 1.5775531 1.5140845 1.6056654 1.5026028 1.6689555 1.6592981 1.6123425 1.7256430 1.6166391 1.5851980 1.7573413 1.8017180 1.5557666 1.7671105 1.9819801 1.7099929 1.5473740 1.5020140 1.5960102 1.6703071 1.6382243 1.6869820 1.6246604 1.6553959 1.6550448 1.4956829 1.5179388 1.6391056 1.4482161 1.5529606 1.5816004 1.5883029 1.5812301 1.5180156 1.5342195 1.4234841 1.4774536 1.4948154 1.4500476 1.4852255 1.5203017 1.6113739 1.5587289 1.7240993 1.5790168 1.6495545 1.6308851 1.6528070 1.7352962 1.7226609 1.6044355 1.5928010 1.6644379 1.7434209 1.6924573 1.8010618 1.6058790 1.5147062 1.4540223 1.5376981 1.5901562 1.5929118 1.6308485 1.5535491 1.4835209 1.7121710 1.7382860 1.7936649 1.5759974 1.7925700 1.7575624 1.8243596 1.7549707 1.6447391 1.4663924 1.6442010 1.7658883 1.7598838 1.7734548 1.7305494 1.6541778 1.5503368 1.6911089 1.7688375 1.7940101 1.6680449 1.6208855 1.5361592 1.5379071 1.6375550 1.6792370 1.8001423 1.8361886 1.6400467 1.5728842 1.4881098 1.5261313 1.6360038 1.7908486 1.5957289 1.6621432 1.7946347 1.8298904 1.8275556 1.8657702 1.6695454 1.6809879 1.6178327 1.5892914 1.5654452 1.5870263 1.6431358 1.5927353 1.6612676 1.6681968 1.6222356 1.5970297 1.4840790 1.5709761 1.5688300 1.5336904 1.5781097 1.6448487 1.6258908 1.5061527 1.5444343 1.8906819 1.8888570 2.1146052 1.8809105 2.0002909 2.0061811 1.8242544 1.8721726 1.6694961 1.8023215 1.7890443 1.7755092 1.7514519 1.5267562 1.6357194 1.5910941 1.6118684 1.6804474 1.6501888 1.4967093 1.6349933 1.6959513 1.5214963 1.5518689 1.5985199 1.5323226 1.6228611 2.0710431 1.6918192 1.5940880 1.8020908 1.7190788 1.7063318 1.7535493 1.9194305 1.6180530 1.9309732 1.6969481 1.6911748 1.6100656 1.9794838 1.8948650 1.5841113 1.8789050 1.8459895 2.0218704 1.6985016 1.6448255 1.7153180 1.5170078 1.8433067 1.7276089 1.7105484 1.5769767 1.6515446 1.7491384 1.8488803 1.7802039 1.7562540 1.8054244 1.8372787 1.8446767 1.7405235 1.7730908 1.7639058 1.7972152 1.8824116 1.7954721 1.7743803 1.8201919 1.7750773 1.8056414 1.7940786 1.7447352 1.6975739 1.6658625 1.6464702 1.7899070 1.8936699 1.8368644 1.7350909 1.8801029 1.7329731 1.5850711 1.7112503 1.5843483 1.6105265 1.7274937 1.5248003 1.8331795 1.6520474 1.8539415 1.6763506 1.6756565 1.5706881 1.7142082 1.8677634 1.4273441 1.5720353 1.8142570 1.7108254 1.9027833 1.7013395 1.7868654 1.7930179 1.8408862 1.7552290 1.8185989 1.7015308 1.8281838 1.9104259 1.8161780 1.7340175 1.8922942 1.9970408 1.9543031 1.9091910 1.9543407 1.9218530 1.9835039 1.8960584 1.9415153 1.9058661 1.9940126 1.9478961 1.9420593 1.7586895 1.9273874 1.8956501 1.8590956 2.2495417 2.0213877 2.2322170 2.2117280 1.1118251 1.3004608 1.0935788 1.1438522 1.1435727 2.1663566 2.3423531 2.1779596 2.1970859 2.3127138 2.3841216 2.3277308 2.1487616 2.1215574 2.2315809 2.3190655 2.1185236 1.8037351 1.8691538 2.0410892 2.1713785 2.1628871 2.2260544 2.0287878 1.9852161 1.9572233 2.0762409 2.1055776 2.1381539 1.9738265 2.0427788 1.9719372 2.0443737 2.0422182 2.0314662 2.0563281 1.9080284 1.9737303 2.0569717 2.1172533 1.7302745 1.7034324 1.8518444 2.0044639 1.7564849 1.6664952 1.5974316 1.6914119 1.9156681 1.8201864 1.7821560 1.9024313 1.4947430 1.4732956 1.5870675 1.5936569 1.5889980 1.5267037 1.6819507 1.6053265 1.5439321 1.6559627 1.6285752 1.6499923 1.5327658 1.6409221 1.6828353 1.5612589 1.5609119 1.6555476 1.6234184 1.5865109 1.6132320 1.6762498 1.7999384 1.6460301 1.5708459 1.6471922 1.6159533 1.6935442 1.6116791 1.6431356 1.6060342 1.5812548 1.8370563 1.9375650 1.8153049 1.8634170 1.9273499 1.6745881 1.5219145 1.6407106 1.6184652 1.7234429 1.6018450 1.5838291 1.5334706 1.5708038 1.6430847 1.5463445 1.5645994 1.6043231 1.5455380 1.7718496 1.7115304 1.8619307 1.5576615 1.6155354 1.6406920 1.6070874 1.5411331 1.6421588 1.5504098 1.5365805 1.5752008 1.6455244 1.5832011 1.4193104 1.5224443 1.7559307 1.5605647 1.6219068 1.8191863 1.6915252 1.7393581 1.9396439 1.9581733 1.9829188 1.9810224 2.0976879 1.8824349 1.8338107 1.8225517 1.9464644 1.7640627 1.8673409 1.8191425 1.7861695 1.7291332 1.8873325 1.8548124 1.7064753 1.7482335 1.8031116 1.8102385 1.7587590 1.6920501 1.6737884 1.7137266 1.6779242 1.8097890 1.8359014 1.5769027 1.8664172 2.0007160 1.9602941 1.8182386 1.7408133 1.5166451 1.7934393 1.6916291 1.6817173 1.8808494 1.8310733 1.8020062 1.8993774 1.9187782 1.7705279 1.8269585 1.8403670 2.0324060 1.9779858 1.9959460 1.9521273 2.0263832 1.9034993 1.9466192 1.9351839 2.1097798 2.0678409 1.8943912 1.9548777 1.9703535 1.9262089 1.9726606 2.0867552 2.0175441 2.0009778 1.9532551 2.1258575 1.8055009 1.7969170 1.6820705 1.5363776 1.6673040 1.8256287 1.7258954 1.7525014 1.9224552 1.7355519 1.7099369 1.8295655 1.8026601 1.7325636 1.7855606 1.7270785 1.7291477 1.6578013 1.7150848 1.6712851 1.7321118 1.8642630 1.7433041 1.7990281 1.8228333 1.6604515 1.5279691 1.6295423 1.6592829 1.6927322 1.7573384 1.6429778 1.8328066 1.6345473 1.6284136 1.5816317 1.7796066 1.7441005 1.9401143 2.0147519 1.7979346 1.8470322 1.8694401 1.8764541 1.9212315 1.8868693 1.8285856 1.7603741 1.9470397 1.8655162 1.8808855 1.7233093 1.6787540 1.6393788 1.6346872 1.7840072 1.7935287 1.7125704 1.6721428 1.7577782 1.5791303 1.7726960 1.7081834 1.7653371 1.5596894 1.6290213 1.8471564 1.6235220 1.7127183 1.9875121 1.9580349 1.7747604 1.9420669 1.7721825 1.8722573 1.8303339 1.8320621 1.9284068 1.7319671 1.6391756 1.7556905 1.6152347 2.0163088 1.9743066 1.9700907 1.8050939 1.8303726 1.7066723 1.6756672 1.7123179 1.6732002 1.6458397 1.7619978 1.7522512 1.7016317 1.7363003 1.7801350 1.7167967 1.7357186 1.6538015 1.6505178 1.6945668 1.6611232 1.8481584 1.8234018 1.8253074 1.8651297 1.7675444 1.9487123 1.8214849 1.7458753 1.7008602 1.7729002 1.5950732 1.8005066 1.6680444 1.6576796 1.4797041 1.5926516 1.7492725 1.8598523 1.7953062 1.9437625 1.9601093 1.7828529 1.7643072 1.7553039 1.7374101 1.8798336 1.6187002 1.6792578 1.6795668 1.8618767 1.8360431 1.7458194 1.8043323 1.8312307 1.8461914 1.8396678 1.7685177 1.8311234 1.6872510 1.6422522 1.6547796 1.7280536 1.7194761 1.7710330 1.7910157 1.7722366 1.7495168 1.9290260 1.9974759 2.0866392 1.8860617 1.7454567 1.8060467 1.7099562 1.7025080 1.5197366 1.5176463 1.8103166 1.7595320 1.6109973 1.6185227 1.8511733 1.7980887 1.9570880 1.7419269 1.8083031 1.6570977 1.4630822 1.5436692 1.7416389 1.6802517 2.0097383 1.9293554 1.8849549 1.8743538 1.9643521 1.9736780 1.9721849 2.3112302 1.7170419 1.6648388 1.8127262 1.8410667 1.5224864 1.7004274 1.7060262 1.6516590 1.6984353 1.8676972 1.9650600 1.7874803 1.7327188 1.7368228 1.7254950 1.6894018 2.0261600 2.1879019 1.8798270 2.0928897 1.9319065 2.1580609 1.7950263 2.0933635 1.8666556 1.5959666 1.6110450 1.6838432 1.6238353 1.6146868 1.7219071 1.6983731 1.9465694 2.2240950 2.2848889 2.2192435 2.2353910 2.2373337 2.1613227 2.2047003 2.2664275 2.1199313 2.1143607 2.0269600 2.0140246 2.0946257 2.0730587 1.9988030 1.7752345 1.8057243 1.7514112 1.9840864 2.0127359 1.9014434 1.7307345 1.7153955 1.7672767 1.9864975 1.8945452 1.9158038 1.9668623 2.1712132 1.8966315 2.0608720 2.0686691 2.0002375 2.0137891 1.6998541 1.8963990 1.8612770 1.8864168 1.7181425 2.3830489 2.3693923 2.4516732 1.9328879 2.0279172 1.8166895 1.8726766 1.8784923 1.9254835 2.2598662 2.1521160 2.1687481 2.0671691 1.9216469 1.9131815 1.7132933 1.9124489 1.7865011 1.8999828 1.7785963 1.6975796 1.6228399 1.5729897 1.6681519 2.1595120 1.6191223 1.5905130 1.6828441 1.4048834 1.6120206 1.6284010 1.7017210 1.8540708 1.8577426 1.7984012 1.8571471 1.7684278 1.8010549 1.9581307 1.8936249 1.9137315 1.8971659 1.8974359 1.7503180 1.7611611 1.8457653 1.7703341 1.6704762 1.6463270 1.6161872 1.6362183 1.6912980 1.7167073 1.5308401 1.6668929 1.6727371 1.7139959 1.6127324 1.4150914 1.6905901 1.5332408 1.6298983 1.8426842 1.6365819 1.6424275 1.9366593 1.8641411 1.6937223 2.0016556 1.7823530 2.0718574 1.9759198 1.7876622 1.7896847 1.7068811 1.8181315 1.8734325 1.7682170 1.6860514 1.8169494 1.8046040 1.7075919 1.9102134 1.8923863 1.9038534 1.9580070 2.0068466 2.1149130 1.8618415 2.0050988 1.9852170 1.8040940 1.7793278 1.7664718 1.7986104 1.7282218 1.6966993 1.7877186 2.3859984 2.2608980 2.4377537 2.4342204 2.4817149 2.4906315 2.2891989 2.2371528 2.2839380 2.3231583 2.2754612 2.2941589 2.4543543 2.2535339 2.4541943 2.3857682 2.4957476 2.3981160 2.4756083 2.3938251 2.4079801 2.5198690 1.9805814 2.1512905 2.3263586 2.2371451 2.4591990 2.3443738 2.4580514 2.5538341 2.4772385 2.5020423 2.3561727 2.2914085 2.5369308 2.2865202 2.3245622 2.3641179 2.4856705 2.3106658 2.1871955 2.2940382 2.3901632 2.2300845 2.0975891 2.2484317 2.1042333 2.3575881 2.1807443 2.3573619 2.4369268 2.4241695 2.2618960 1.7624091 1.8167043 1.8753611 2.2881082 2.0856921 2.3711282 2.4134471 2.4740580 1.8746007 1.9129271 1.8417174 1.9260358 1.9854693 2.2721373 2.3258142 2.1677142 1.9892695 2.0031747 1.9555967 2.0629098 2.5529365 2.8361482 2.3393785 2.5689036 2.4378871 2.3721594 2.2741999 2.5079013 2.4579394 2.2638309 2.2920592 2.4579599 2.6832430 2.2797174 2.5134316 2.5343696 2.5343965 2.2987915 2.4986810 2.5529732 2.6308766 2.4929675 2.2528251 2.4392414 2.4851082 2.6208465 2.3402487 2.4894652 2.4029992 2.3109536 2.2021702 2.2967731 2.1705944 2.4742940 2.4719677 2.3776106 2.3813526 2.5384620 2.4334625 2.2116873 2.4555418 2.5311933 2.6280544 2.3015496 2.4080605 2.4474687 2.4415877 2.8473401 2.5484999 2.8712500 2.5187054 2.7964278 2.5688049 2.4557969 2.3764702 2.5341629 2.6764893 2.7813704 2.6262364 2.8687442 2.6587498 2.7541478 2.5955416 2.7893864 2.8070709 2.5270780 2.6121777 2.4006417 2.3020071 2.7089074 2.5267863 2.6196546 2.6064607 2.3712034 2.4755053 2.8145499 2.5937775 2.5142833 1.8079332 1.4312043 2.0811127 2.2780072 2.2872378 2.0879567 2.2285698 2.1288243 2.1776579 2.2180911 2.2257670 2.4786240 2.1958087 2.3562210 2.3376377 2.3418900 2.2954172 2.6298806 2.5932804 2.4627919 2.3701458 2.3860418 2.6698321 2.3729637 2.3228112 2.1957709 2.3256328 2.3014675 1.9036964 1.7789525 1.8509490 1.7748313 1.7945985 1.9163296 1.9135156 2.3229136 2.5754056 2.3385842 2.1675185 2.3144610 2.7207157 2.3808262 2.4000444 2.4127111 2.9561454 1.8789547 2.2602865 2.2729316 2.1888163 1.9105680 2.0188880 2.1051854 2.5091871 2.0024882 2.3155769 2.2252304 2.0493300 2.3010974 2.7847285 2.8353121 2.7505802 2.7916160 2.5618954 2.5810620 2.6316155 2.7708869 2.7473397 2.8327700 2.7000073 2.8555470 2.9377513 2.7903990 2.5855897 2.5987007 2.6622935 2.8353994 2.9648955 2.7333194 2.5702806 2.7828427 2.6045290 2.5863209 2.4486971 2.3423400 2.6647717 2.6741924 2.5654476 2.5192654 2.4818246 2.5804975 2.5111170 2.7809361 2.6644533 2.8729509 2.4661929 2.6588797 2.6230968 2.8164599 2.6075464 2.7329116 2.6177574 2.6853731 2.6004843 2.4206605 2.6010188 2.6287364 2.5976311 2.4999507 2.7585161 2.6594797 2.2971341 2.3801407 2.4393250 2.6506187 2.7862833 2.5376039 2.7109950 2.6843906 2.7372562 3.0799191 2.4578841 2.7374579 2.0849372 2.1676540 2.4119194 2.3010376 2.2358415 2.1861556 2.3202400 2.1561108 2.0899302 2.2512309 2.3696606 2.3008165 2.1988254 2.2952521 2.2728475 2.3449961 2.4187884 2.4497566 2.3152326 2.6579973 2.3902775 2.1751781 2.2776729 2.2849220 2.3224040 2.3680874 2.4608809 2.3593913 2.3177725 2.5093942 2.2260011 2.5995160 2.3415861 2.2772190 2.3644948 2.3883174 2.6088192 2.3705816 2.2165966 2.6864041 2.3979895 2.7293184 2.2256946 1.9788444 2.0648909 1.9706856 1.9037394 2.0258865 2.0305000 2.0984173 2.0486021 1.9950895 1.9777331 2.0524201 2.0507012 1.8624346 2.0771822 2.2367757 2.0706500 2.1575576 2.4497056 2.2358061 2.3111229 2.2211415 1.9963351 2.2861702 2.1798043 2.1322014 2.2208591 2.3139210 2.2838234 2.3116570 2.4753529 2.4584429 2.2810505 2.4435824 2.3084846 2.0243805 2.2883072 2.0360746 2.0228611 2.1184518 2.0332132 2.0822830 2.0702526 2.2597800 2.0288245 2.1209611 2.0546809 1.9564540 1.9003568 1.9946495 1.9573312 2.1048260 2.0155366 2.0493772 2.1204967 2.0521032 1.8360515 1.8875404 2.0078439 2.0199639 2.1166750 2.0382465 1.8911992 1.9780275 1.9383154 1.9661461 2.0515479 1.9428219 2.2966588 2.4591553 2.3808587 2.3950239 2.0725641 2.1015677 2.1455478 1.9076704 1.9214536 2.1136587 1.9648376 2.1409681 2.0465424 2.1884535 2.1175690 1.8174479 2.2485545 2.2713840 2.1688993 2.4109509 2.2424420 2.1073350 2.2423200 2.1971091 2.0789792 2.2307198 2.0226573 2.0146998 2.2561985 2.2954336 2.1003970 2.2921594 2.6081570 2.0539407 2.1159356 2.1821596 2.1333384 2.2580175 2.2910203 2.4665442 2.3706873 2.6325043 2.1739277 2.0948557 2.3755408 2.6577520 2.9958851 2.6168054 2.2111714 1.8995624 2.1397386 2.0106487 2.1846780 2.0565069 1.9582312 2.5166730 2.5099656 2.6466572 2.7327663 2.2325598 2.8070693 2.4378151 2.3747200 2.3313530 2.4725368 2.7275362 2.6535844 2.4905309 2.4459034 2.3265596 2.4086950 2.3753547 2.2466684 2.3737229 2.3372771 2.1745406 2.3848868 2.3335512 2.3247499 2.2035371 2.3730660 2.3313841 2.3975650 2.1012584 2.2904650 2.2779288 2.2192789 2.4351873 2.4629006 2.4043275 2.4541746 2.5122873 2.4978624 2.1736290 2.2911757 2.2992313 2.3767315 2.6197387 2.5443670 2.4571108 2.4178375 2.4550286 2.5590007 2.5264592 2.4012155 2.6000322 2.2695810 2.7709246 2.6668548 2.8557568 3.0647711 2.8715941 2.3484138 2.0552237 2.0060653 2.4602275 2.4038298 2.8876038 2.4677283 2.5537206 3.0641557 2.2866267 
assembly_BlackSea15|NODE_212188_length_3505_cov_3.730435_1|protein       2.2455062 1.9384100 2.1853290 2.2499657 2.2411161 2.1279222 1.8668854 1.9555847 1.9587038 1.9699257 2.2314178 1.8491132 1.9913680 2.2778137 1.9840071 1.9183335 2.1929473 2.3585766 2.0292952 2.0414496 2.1318908 2.0108715 2.2806634 2.2601570 2.0241147 2.2509493 2.3154061 2.1790858 2.0772567 2.2694297 2.3862241 2.3435615 2.2853554 2.5650727 2.2776826 2.2496772 2.2973462 2.3467417 2.2836321 2.3931218 2.2484358 2.4833562 1.8608873 1.9000266 1.7938704 1.9615466 2.0281080 1.8118029 2.1574456 2.2291568 1.8423960 2.0665690 2.1153981 1.8080653 2.0316467 1.9179887 1.9473576 2.0020699 2.0058389 1.9158992 2.3248693 2.2553537 2.1203232 2.0607022 2.1869649 2.1385099 2.1631179 2.2873150 2.3158462 1.9312056 2.0068509 1.9492431 2.0673249 2.3526939 2.1062204 2.2539082 2.0086414 1.8902774 1.9260106 1.9864300 1.9901341 2.0471217 1.9992804 2.0279781 2.0647781 1.8401181 1.8436680 1.8618895 1.8125638 1.9893964 1.8916881 2.1383245 2.1944713 2.0237834 2.0588272 1.7822625 1.7939463 1.9134804 1.9968406 2.2310935 2.0884581 2.1082509 2.1477320 1.9227339 2.0280486 2.1624288 2.2790290 2.1427611 1.8871210 2.2418438 1.9428978 1.8668271 1.9299369 1.9847573 2.1958209 2.0651375 2.2741588 1.9152322 2.6207926 2.6280048 2.6908811 2.1867605 2.2010309 2.1611502 2.1037834 2.1058249 2.1689486 2.2454628 2.0260384 2.2063242 2.1815409 2.1872839 2.2474681 2.3366340 2.3244082 2.3698415 2.0330500 2.1248911 2.0748605 2.0920885 2.0940210 2.3611836 2.4046246 2.2086230 2.0428141 2.1783010 1.8924465 2.2645547 1.8535009 2.0290536 2.3491363 1.8259024 2.2163465 1.7698597 2.0986750 2.1157764 2.1701926 2.1832855 2.1217910 2.2260986 1.8969694 2.2486299 2.0318869 1.9499756 2.1865561 1.9700188 1.8358591 2.0039466 2.4579524 2.0819624 2.2217398 2.1114092 2.0566976 2.0710183 2.1600381 2.1918939 2.1420101 2.0936429 2.1666531 2.1640541 2.3078369 2.3300484 2.3519656 1.9795535 2.0603892 2.1256929 2.4529604 2.3753661 1.9404024 2.0461529 1.4768899 1.2880199 1.4557964 1.4460695 1.4528860 1.4961744 1.4023716 1.5112917 1.4227924 1.3664087 1.2867522 1.2361661 1.1321982 1.1519073 1.0745211 1.2203505 1.2025892 1.2549502 1.2693579 1.2396646 1.3366125 1.3946121 1.2913082 1.2826746 1.3235849 1.2745689 1.2465256 1.1435980 1.2788677 1.2720538 1.5423791 1.4806802 1.4215398 1.1902592 1.4478883 1.4527211 1.2990590 1.0417762 1.1660482 0.9753262 1.0047784 1.0240495 1.0909462 1.0819490 1.1226852 1.1349973 1.1069463 1.1106414 0.6153479 0.6308963 0.6767596 0.6753233 0.5338243 0.5291705 0.5683222 0.5306299 0.5220031 0.5345365 0.5223421 0.5576933 0.5146831 0.4955684 0.4683860 0.5411331 0.4431636 0.5707191 0.5723839 0.6299751 0.5829483 0.5306856 0.4332457 0.3454963 0.3454523 0.3049248 0.2847488 0.3178071 0.3612713 0.3967705 0.2721069 0.4421275 0.4195266 0.3865018 0.5492185 0.3943032 0.3600866 0.5002140 0.5060217 0.3597213 0.3538617 0.2917647 0.5040002 0.4903974 0.4869875 0.5502140 0.5113223 0.4911213 0.4688306 0.5761840 0.4621599 0.5224288 0.5800825 0.5358927 0.5263577 0.5062118 0.5126784 0.4580351 0.3547873 0.3240152 0.3206753 0.3089357 0.0000000 0.1263162 0.3183295 0.3450305 0.4872055 0.3881745 0.3095484 0.3540333 0.4237342 0.4096903 0.4653166 0.4018773 0.3395775 0.4163923 0.3702791 0.3738094 0.4667016 0.5794305 0.5451007 0.5588287 0.4864376 0.5619058 0.4414981 0.4534415 0.6227465 0.6061728 0.7015607 0.6459744 0.7658494 0.7702752 0.7481300 0.6522297 0.6786397 0.7599782 0.7207987 0.7725855 0.7240006 0.7671512 0.8108114 0.6574476 0.6940467 0.7055509 0.9752973 0.9984404 0.9774139 1.0242163 0.9319846 0.9453730 0.9713800 1.0525224 0.6872331 0.6599825 0.7284464 0.8464091 0.8105044 0.8014569 1.2401671 1.0950739 1.3078859 1.3171347 1.2172549 1.1155547 1.2624352 1.3052649 1.1044732 1.0963597 2.2500712 2.0603204 1.9991340 2.0367695 2.4710181 2.3745286 2.4303807 2.4165697 2.4146853 2.3006789 2.2592747 2.2067159 2.4786061 2.6594212 2.4493402 1.2640497 1.5137815 1.4140462 1.4745044 1.4294539 1.2729478 1.4617715 2.0456501 1.2636369 1.6999632 1.5435406 1.4899005 1.8703811 1.8884217 1.8600952 1.7742115 1.7841248 1.8299518 1.7746852 1.7831931 1.6883145 1.5899875 1.7122346 1.8208934 1.4676908 1.7900196 1.7642060 1.6564372 1.7807174 1.7913010 1.6079524 1.7270194 1.7515036 1.8133605 1.8380251 1.9172333 1.6893590 1.8318661 1.7907644 1.7790767 1.8073975 1.6778393 1.7835230 1.7115446 1.7507911 1.6800870 1.7944861 1.7335931 1.8433906 1.8026916 1.7319296 1.6838350 1.3902978 1.8510044 1.8628641 1.9765080 1.9504403 1.5772181 1.7176317 1.5002763 1.6378753 1.4458665 1.5234578 1.6112312 1.6725433 1.5508676 1.4115511 1.6513985 1.5210216 1.6232506 1.5359477 1.6059044 1.4615694 1.4842293 1.4663539 1.4890796 1.3882653 1.5920898 1.7110675 1.2219917 1.5995625 1.4073457 1.6415990 1.4976050 1.5753624 1.5921914 1.4995489 1.6950034 1.7795794 1.3902445 1.5551185 1.4603401 1.3811765 1.5019276 1.5404565 1.5933067 1.3216183 1.6514336 1.6317249 1.5579760 1.7921597 1.6173245 1.7281456 1.7673189 1.7475869 1.6127990 1.5124461 1.5374771 1.7410277 1.4519320 1.5664301 1.5465234 1.6322157 1.6043340 1.5969494 1.6421628 1.6647693 1.6178937 1.6256059 1.4504376 1.3863999 1.5276265 1.6399519 1.7233953 1.7323184 1.8256413 1.7112474 1.4300858 1.4091406 1.4639297 1.5503877 1.4706209 1.4857187 1.5144055 1.2463926 1.3908383 1.4418282 1.3736421 1.4412387 1.4731127 1.3815478 1.5017559 1.2962617 1.3923292 1.4671315 1.5636858 1.6389186 1.5476501 1.5383998 1.5770187 1.5460135 1.4049053 1.5385427 1.4826964 1.4738988 1.3865241 1.6655354 1.8391129 1.5689054 1.5633143 1.7665875 1.7127382 1.7338980 1.7464994 1.7015132 1.6930369 1.7498718 1.6866527 1.8364502 1.4821717 1.7124856 1.7370248 1.8126358 1.7084475 1.5295623 1.7022471 1.8321543 1.7809665 2.0316279 1.8886589 1.8248331 1.8061230 1.5747672 1.5790786 1.2225004 1.4327077 1.6652626 1.9126221 1.4200689 1.7318238 1.5949955 1.5940418 1.4997542 1.7482519 1.8016428 1.8745975 1.8342528 1.8200077 2.0814857 1.7588076 1.7584600 1.8708673 1.5394034 2.1082703 1.9650034 1.9795588 1.9935523 2.0551901 1.9176121 2.0540020 2.1393795 2.0071388 2.0434432 1.9571892 2.0077947 2.0160377 2.1211814 1.7898253 2.0773050 2.1695125 2.0951471 2.0696253 1.9382575 1.8900389 2.2063530 2.1151865 2.2428152 1.8663522 1.8381193 1.8944063 1.9461577 1.9520932 1.9183770 1.8266457 1.8778331 1.8580119 1.8980001 1.9244351 1.9273448 1.9650407 1.8924387 2.0042451 2.0091494 2.0607951 1.7797526 2.1999095 1.9228221 2.0548335 2.1152520 1.8968285 1.9451071 1.8995612 1.7464589 1.9850938 2.1368774 1.8917442 2.0493701 1.9854706 2.0774194 2.0110356 2.0739856 1.9594256 1.9962963 1.8627493 2.1171104 1.9498705 2.0052670 2.0243851 1.9442159 1.9372791 1.7633379 1.9876248 1.9512561 2.1189568 1.9389723 2.0507274 1.9883624 1.9959436 1.9028424 2.0236991 1.9252497 1.9059462 1.9490113 1.7730502 1.8006711 1.8434268 1.6265487 2.1147800 2.1010298 2.2689051 1.9387506 2.0160633 1.8656056 2.2343134 2.4020305 2.2887609 2.3114376 2.3850167 2.5735774 1.9251268 2.2294284 2.0925884 2.1868893 1.8982047 1.8544485 1.8855412 1.8962126 1.8535204 1.7014516 1.8237583 1.9345448 1.8236908 1.8209693 2.0795820 1.8482716 2.0523077 2.1034660 1.9535848 1.7497900 1.8274875 2.1771752 1.8884576 2.0987646 2.0418571 1.8805196 2.0118842 2.1310766 1.9757641 2.1616301 1.9370232 1.8571439 1.9379083 1.9732233 2.0231772 1.9359719 1.9455084 1.9844349 1.9408444 1.9950197 1.8726456 1.9431658 1.8659108 1.7932100 2.4246888 1.9086986 2.0413044 1.9461296 1.7064529 1.7294614 2.1701102 2.2553455 2.0949005 2.1635105 2.1042233 1.9633940 1.9940757 2.0199948 2.0663837 1.8767986 2.0497142 1.9028296 1.9209320 1.8717051 1.5353499 1.9693105 1.8774144 1.8843352 1.8719969 1.7515997 2.0000374 1.7624331 1.9554003 1.9071607 2.0384657 2.1489597 1.8137681 1.8267569 1.5925218 1.7062124 1.9006764 1.7863565 1.7041856 1.6683964 1.7442665 1.4456841 2.0456037 1.9438263 1.8527785 1.9092359 1.7716558 2.0004271 1.8610221 2.1460109 2.1535995 2.0700743 1.9818621 1.7991643 2.1807163 2.1987291 1.9147931 1.8685218 2.2332828 2.1654694 2.5356725 2.1611446 2.3689571 2.3849599 2.5796626 2.2658323 2.4197675 2.3940510 1.8407212 2.1676892 2.3612757 2.1747538 2.3633195 2.2095552 2.2841872 2.2296389 2.3707813 2.1899467 1.9683428 2.0875040 2.1190623 2.3568948 2.2896786 2.0719566 1.9922304 2.0649322 2.1286467 2.1583912 2.2587892 2.0537870 2.2520541 2.2152750 2.1905470 2.4259038 2.0529389 2.5645061 2.0919434 2.3278644 2.4879981 2.4506366 2.2241562 2.6836583 1.9844696 1.6115444 1.6297921 1.5480713 1.5271818 1.5030992 1.9314243 1.9312502 2.1910742 2.1304873 2.1594468 2.0372011 1.9516415 1.9720109 1.9537092 1.8786535 1.8949148 1.9580040 1.9328866 1.9182955 2.0898789 2.0237865 2.1927285 2.0738563 2.0808602 1.9978699 2.0948664 1.9054084 1.9029687 1.7465031 1.8364288 1.8428427 1.8151505 1.8119786 1.6958342 1.7163536 1.8721785 1.7970142 1.8214936 1.8318473 1.5916877 1.7180321 1.8164395 1.9191219 1.8897437 1.7103741 1.7988995 1.7941738 1.7425724 1.7625779 1.7973480 1.7721611 1.9714580 1.8831936 1.9445910 1.4945613 1.6229014 1.5369376 1.6103106 1.5132933 1.7503996 1.6002606 1.5812373 1.6774407 1.8761891 1.6644558 1.6166166 1.6179882 1.6171139 1.7258355 1.6941406 1.7964293 1.7672791 1.6823151 1.6950588 1.7550833 1.7148059 1.7212063 1.7103384 1.6438257 1.6441861 1.5871046 1.7466854 1.7886880 1.7040591 1.5177087 1.6011477 1.5189792 1.6370161 1.6822179 1.6885151 1.5166606 1.6579660 1.5621990 1.5400487 1.4845396 1.3835195 1.5729367 1.5816059 1.6889044 1.8391934 1.8580219 1.8406502 1.8644063 1.9050424 2.1836324 1.9083235 1.8609120 1.9223067 1.6047352 1.7860813 1.3881582 1.4676407 1.3209238 1.3338143 1.3254187 1.3101276 1.3914836 1.5010396 1.4764254 1.5715137 1.6549450 1.5325787 1.5770658 1.5438348 1.5648385 1.5776983 1.5379543 1.5926802 1.8569410 1.6691744 1.6037400 1.5632250 1.5876814 1.5090502 1.3842387 1.5863069 1.5078630 1.4644101 1.5143415 1.4908231 1.4899232 1.5582130 1.4931659 1.4969594 1.4746290 1.5136340 1.5478303 1.5876990 1.6148203 1.5933413 1.5490738 1.6203636 1.6650651 1.5235029 1.5387796 1.5950613 1.6647250 1.6292005 1.4390228 1.4678862 1.4595274 1.4808978 1.5676160 1.5451669 1.4815717 1.4619221 1.5672495 1.5626805 1.5071051 1.5127561 1.5888138 1.5105840 1.5457400 1.5098184 1.4648483 1.4895327 1.4276113 1.4637186 1.4466687 1.4587965 1.3788245 1.4482628 1.4181769 1.4538106 1.4566903 1.5130499 1.5127243 1.6147670 1.5281297 1.5329059 1.5670079 1.6044209 1.8859893 1.8477342 1.8362657 1.9174947 1.7129063 1.8772186 1.6309055 1.6797538 1.6520615 1.5182401 1.5090011 1.4716790 1.4574293 1.4984007 1.5700985 1.4850219 1.6054338 1.5917462 1.5979246 1.5774524 1.5131606 1.5223663 1.5910459 1.5202202 1.3958923 1.5466412 1.4932314 1.4402945 1.5717425 1.5185713 1.5903188 1.4924647 1.4161678 1.3793137 1.4574012 1.3938920 1.5038451 1.4294520 1.5323582 1.4551451 1.4665340 1.5252486 1.6652651 1.4447930 1.4579501 1.5071704 1.4706955 1.5272933 1.5840430 1.5467075 1.5029790 1.4956775 1.5235074 1.4135495 1.4102110 1.5895180 1.5692629 1.4589929 1.4092582 1.4263722 1.5020979 1.5395196 1.6324324 1.5579250 1.6323037 1.6058042 1.6376439 1.4506098 1.6131188 1.5704957 1.5506615 1.6224684 1.6560072 1.5522309 1.6915715 1.5946398 1.5859392 1.5716844 1.7370379 1.7033631 1.6323989 1.6294579 1.7177166 1.7121297 1.7511859 1.6094590 1.6007271 1.4668302 1.5383271 1.5465453 1.6512245 1.5493146 1.6765919 1.6081538 1.8023193 1.5859576 1.5459029 1.6158621 1.5387113 1.5959301 1.6385873 1.6111877 1.6355571 1.5774052 1.6814181 1.5788163 1.4553737 1.4719865 1.5452474 1.4124245 1.4281785 1.3945038 1.4702072 1.3847857 1.4721731 1.7025712 1.6690530 1.6543803 1.5507201 1.5523930 1.6580950 1.5475142 1.4204850 1.4366626 1.4644298 1.5702180 1.4995018 1.5537292 1.5699315 1.4901866 1.4924275 1.4879189 1.4060346 1.4699702 1.6066222 1.4349184 1.4747317 1.5473893 1.4259456 1.5187728 1.5857324 1.5684286 1.6129544 1.5299560 1.5015181 1.4613803 1.3978594 1.7196460 1.6386820 1.7721264 1.6157407 1.7190028 1.7186189 1.6584894 1.6041916 1.6611817 1.6950879 1.7173381 1.5352504 1.5698442 1.5665454 1.5189534 1.5509774 1.6142942 1.5778124 1.4514136 1.4426815 1.4086180 1.6488582 1.5632306 1.5285320 1.5364469 1.6882987 1.4773195 1.5526681 1.5365551 1.5821829 1.6158577 1.7679960 1.7570106 1.4871412 1.6721448 1.5538433 1.5698156 1.5717496 1.6187747 1.5667547 1.5565357 1.5225301 1.4932931 1.4544759 1.4877591 1.5432500 1.6746655 1.5364350 1.5760780 1.5231597 1.5532028 1.6328173 1.6284239 1.5836911 1.7077240 1.4387826 1.5345052 1.5223918 1.4769494 1.6392751 1.5344635 1.6017098 1.6097277 1.5569513 1.5453306 1.4915391 1.5573970 1.5468468 1.4434093 1.5348819 1.5039186 1.4719519 1.5432066 1.5001243 1.6472145 1.4733967 1.4606164 1.5307039 1.5052908 1.4825421 1.6530872 1.5923399 1.4748993 1.6566103 1.5704936 1.6317056 1.5904091 1.6145100 1.6497613 1.6225815 1.6410165 1.5982055 1.8163977 1.5936672 1.5449636 1.5736584 1.7042603 1.7470874 1.6497286 1.5498060 1.7949429 1.6440602 1.6521263 1.7571661 1.6588046 1.5370481 1.7230211 1.5776333 1.5995830 1.6365765 1.6368355 1.6838381 1.5723632 1.5527116 1.4895935 1.4404553 1.5211141 1.5134140 1.5505965 1.4516857 1.4406211 1.4734545 1.4225428 1.3934824 1.4875754 1.6802973 1.7070680 1.6407800 1.5177514 1.4384611 1.7271404 1.6053642 1.4375001 1.5111626 1.5416224 1.7450140 1.5245025 1.4059233 1.4905327 1.4017037 1.5420519 1.4240492 1.5716109 1.7072458 1.7734047 1.5911173 1.5690505 1.5770853 1.5926407 1.5946209 1.3145933 1.5457849 1.4340594 1.5197502 1.6610499 1.5410310 1.5543164 1.5298765 1.5301544 1.5397141 1.5571488 1.4744860 1.4590060 1.4971160 1.5788271 1.5272838 1.5844489 1.5174524 1.4700490 1.6182909 1.4298567 1.6251390 1.6412759 1.6013985 1.6580182 1.6528973 1.5978969 1.5292666 1.7357578 1.7182503 1.7359149 1.6824545 1.6412699 1.6751257 1.5337606 1.6680341 1.7363324 1.7720510 1.5395724 1.7495780 1.5989904 1.4831938 1.6016565 1.3694395 1.4709652 1.5107343 1.5431120 1.5481370 1.4993457 1.5343236 1.5475994 1.3966738 1.5368689 1.5970036 1.5541078 1.4131244 1.6586742 1.6178695 1.4824644 1.4332719 1.5417748 1.5352992 1.5731301 1.7130717 1.4879266 1.5203612 1.5958081 1.6453927 1.3964656 1.4192274 1.4357408 1.4530470 1.4391577 1.4973866 1.4636371 1.4638783 1.4169150 1.4873574 1.4355981 1.4861609 1.4455420 1.5387275 1.3806544 1.4814655 1.5235470 1.4061087 1.5395547 1.4987285 1.5533797 1.5609118 1.4837261 1.5771114 1.4733638 1.4443607 1.4387967 1.5034311 1.5734475 1.4877928 1.6740990 1.5172325 1.5063032 1.4600820 1.5515869 1.3645243 1.6086579 1.6127652 1.4095668 1.5664199 1.5400901 1.6155543 1.5039863 1.4853358 1.6233429 1.5704352 1.5642195 1.6431235 1.6423027 1.5116204 1.5985465 1.6243751 1.4659589 1.6856355 1.5656250 1.6084313 1.4526222 1.4786002 1.6624914 1.9156130 1.7319203 1.6562103 1.5399640 1.6437098 1.6566535 1.7517265 1.7801772 1.7249105 1.5142651 1.4909440 1.4575145 1.4508789 1.6289956 1.5880095 1.6141632 1.6238515 1.5335416 1.6954550 1.8330572 1.7181714 1.5252441 1.4094544 1.4679120 1.3867465 1.4093403 1.5484814 1.4624155 1.4684628 1.5027100 1.4389973 1.4129428 1.5226870 1.4315699 1.4724342 1.4951024 1.4588394 1.3867419 1.5801772 1.5992200 1.4792124 1.4358943 1.7689413 1.6854996 1.9135322 1.6856095 1.7578578 1.7405211 1.7441126 1.8472979 1.6181764 1.8029918 1.7877954 1.6233332 1.6689048 1.6319019 1.3661461 1.5264339 1.4343393 1.7291282 1.6554257 1.4291055 1.6178802 1.5142986 1.5588311 1.5321483 1.5571110 1.5311963 1.6887753 2.0959810 1.6233186 1.6638837 1.5627253 1.6232491 1.5737896 1.6801919 1.7288167 1.7442593 2.0139612 1.8946102 1.5276849 1.6663155 1.8101675 1.7554714 1.6192613 1.8115105 1.5049941 1.7984171 1.5794002 1.5657067 1.4592995 1.4448185 1.6415009 1.6946579 1.7295979 1.5335984 1.5418348 1.4812820 1.8351515 1.8415296 1.7780121 1.7924814 1.8604484 1.8056644 1.7255901 1.7466442 1.7670298 1.8203249 1.8487670 1.8073976 1.7469068 1.8176619 1.7615298 1.7277719 1.7806449 1.7598151 1.7283087 1.7441717 1.6298306 1.7878254 1.7906878 1.6885249 1.7554123 1.7617117 1.7362103 1.6214763 1.6269114 1.5995887 1.6574841 1.7654244 1.6177212 1.6275207 1.7200787 1.6365904 1.5587065 1.6027607 1.4961473 1.7741150 1.6987648 1.4736166 1.7784656 1.7839148 2.1379765 2.1482624 1.9705493 2.0768509 2.0391496 2.0316413 2.1275849 2.1413708 1.9988821 2.0158384 2.1688540 2.0452316 2.0452061 2.1492087 2.1202355 2.0973498 2.1233088 2.1332322 2.1293006 2.0898076 2.0878759 2.0880623 2.1474485 2.0348723 2.0710515 2.1219680 2.0202981 2.3635995 1.6994420 1.7990825 2.3375619 2.0325005 2.4537559 2.2954759 1.2312536 1.3801750 1.2938867 1.1943558 1.1980464 2.1642662 2.1626133 2.1540078 2.1665877 2.0697217 2.1445265 2.1534535 2.0219277 2.0142646 2.1994290 2.3456422 2.2018381 2.0945115 1.9634051 2.0797180 2.2015409 2.1659680 2.2576192 1.9660269 2.0268207 1.8197059 1.9793345 2.0799747 1.9733703 1.9739114 1.9209034 1.9970472 1.9806217 2.0988085 2.3024750 2.1455868 2.1491402 1.9710240 2.0611797 2.0745261 1.9538929 1.8389001 1.8600107 1.8628035 1.7374212 1.6824690 1.6930842 1.6665841 1.6805775 1.7717018 1.7596295 1.7817103 1.5211870 1.5395442 1.5575882 1.4699241 1.6497762 1.5833384 1.8510316 1.5552594 1.7578515 1.8539532 1.8015822 1.8108458 1.6806288 1.7782169 1.7004291 1.8978141 1.8004184 1.7321418 1.7482591 1.7448494 1.6940436 1.6816678 1.7493483 1.7072391 1.6656640 1.7906805 1.7268404 1.7454916 1.7302236 1.7661648 1.5850200 1.5536329 1.8905956 1.8762570 1.7496081 1.7928229 1.7934159 1.7197713 1.5297173 1.6341635 1.7081685 1.6482275 1.7259245 1.6837664 1.5923191 1.6930950 1.6575281 1.4218693 1.6561947 1.7220016 1.7437844 1.7965037 1.7978739 1.8136597 1.5508508 1.8431769 1.8071542 1.8339722 1.8409041 1.7780065 1.8153560 1.7033659 1.6785596 1.9159274 1.6330596 1.7165622 1.8733918 1.8512192 1.7231233 1.8693353 2.0874455 1.7265654 1.7656266 2.0143521 2.0239144 1.8037174 1.7939977 1.9189688 1.9473176 1.8324582 1.9267809 1.9812348 1.8179918 1.8888795 1.9541113 1.8501796 1.7080234 1.8755168 2.0764616 1.9031945 1.7865253 1.8404009 1.9815836 2.0637153 1.9727197 1.9337173 2.0345245 1.8551071 1.9684229 1.9603208 1.6864612 1.8222431 1.9152187 1.9458036 1.9366984 1.8604685 1.7014580 1.8681073 1.7860489 1.8643644 1.8822253 1.8678214 1.9140779 1.9647245 2.0457382 1.9017895 2.0842962 2.1384310 2.2266077 2.0105842 2.0938631 2.1482183 2.2359585 2.0615038 2.1166701 2.0241570 2.2088897 2.0722022 2.0087701 2.1068987 2.0886595 1.9405391 2.0890535 2.2096528 2.2240234 2.2313499 2.0916434 2.2995690 1.9527089 1.9295288 1.7253797 1.6607869 1.7554118 1.9942684 1.8311189 1.6939747 1.9286664 1.8760907 1.7545795 1.7497400 1.9034458 1.8111718 2.0482447 1.8381191 1.8487480 1.9715487 2.1234440 1.7893444 1.8258323 1.9978181 1.8557513 1.8246394 1.9627694 1.9032507 1.6378871 1.6676049 1.6607947 1.6439369 1.6206889 1.6260993 1.9707224 1.8448763 1.7201553 1.6835923 1.9270294 1.9551997 2.0810389 2.0249115 1.9890127 1.9882293 1.6594473 1.9376352 1.8075583 2.0405071 1.8268098 1.8591889 1.9697007 2.0127871 2.0171591 1.8178986 1.7970273 1.7948849 1.7972477 1.8602291 1.8377229 1.7920521 1.7754539 1.9519810 1.8516907 2.0080016 1.9416831 1.9324471 1.6561875 1.6357779 1.9652229 1.7443841 1.8755504 2.0209558 1.9070003 1.9019590 1.8373896 1.8796525 1.9545902 1.8727578 1.9605967 2.0671338 1.8249990 1.6424580 1.9516194 1.7404181 1.9209652 2.0188777 2.0591600 1.9484413 2.1728544 1.9074171 1.8088702 1.9882388 1.9616587 1.7859543 1.9553189 1.9717927 2.0473335 1.9132260 2.0215904 1.9606475 2.0111082 1.8958085 1.6618748 2.0425871 1.9239271 1.7574549 2.0028560 2.0070342 1.9436626 2.1179628 1.9362759 1.9076075 1.8864019 1.7652947 2.1589617 1.6784971 1.9006125 1.9138585 1.8435370 1.6656555 1.6016920 1.9217147 1.8771933 1.8463508 2.0568307 1.9394931 1.9137645 1.9078924 2.1099257 2.0491569 2.2708184 1.8108154 1.8146436 1.8383441 1.9360344 1.8899280 1.9664620 1.9257768 1.8121870 1.9066419 1.9441700 1.8863211 1.9550959 1.6844463 1.6679105 1.6611835 1.7567051 1.9021096 1.8957276 2.0181576 1.9630739 1.8021598 2.0199533 1.9184607 2.0118244 2.1948476 1.8577043 1.9184827 1.7718769 1.8491458 2.1797281 1.8375833 2.0706615 1.6586416 1.5217657 1.6587754 2.0834009 2.1145891 2.0464059 1.9936403 1.9586433 1.6024849 1.8317960 1.9453932 2.0480505 1.7574485 2.2778950 1.9301614 2.0864243 2.0731081 2.0891283 1.8100816 2.1453968 2.3683442 1.7847823 1.7706824 1.9194662 1.9855284 1.5996250 1.8434463 1.6772836 1.8490542 1.9432495 1.8511877 1.8069559 1.8285446 1.7529382 1.8940707 1.8198926 1.7653403 1.9326394 2.1313713 1.7562200 2.1047915 2.1847895 2.1278282 1.9376132 1.9618279 2.0064366 1.9275120 1.9508265 1.9529943 2.0649399 2.0454751 1.9768100 2.1489331 2.2418198 2.1527854 2.1601902 2.0782563 2.0939005 2.4383942 2.2400745 2.2006736 1.9958423 2.0991699 1.9804363 1.9855453 1.7811029 1.9540311 1.9624760 2.1668564 1.7730814 1.7810320 1.7908082 1.9860889 2.0028350 1.8105637 1.8326557 1.8546780 1.8697607 2.2765064 1.9269830 2.0152877 2.1417121 2.3697561 2.2032387 2.2724178 2.0866689 2.1843589 2.2058482 1.8932604 1.8360002 1.8380681 1.8773996 1.7912745 2.1960608 2.3785885 2.4060294 2.1252011 2.1038228 2.1769145 1.9810502 2.0893380 2.1952289 2.4719155 2.2269391 2.3192992 2.1579924 1.9832014 1.9945887 1.7721193 1.9730685 1.8583429 1.9190050 1.9760033 1.8469658 1.8338622 1.6657541 1.7965668 2.1015712 1.8212059 1.4923491 1.6869069 1.5235430 1.6561707 1.7282223 1.6824148 1.8274242 1.9108690 1.8193516 1.8824519 1.7735440 1.8546992 1.8581720 1.6856287 1.8767269 1.8856661 1.6952416 1.8514388 1.8668137 1.8488729 1.8529471 1.7608949 1.7722278 1.6862497 1.6398113 1.6838139 1.6697637 1.6855254 1.7507494 1.7070411 1.7723323 1.6525448 1.6197032 1.8604530 1.5908682 1.5522465 1.8340216 1.6333046 1.7409523 2.0583862 1.8763328 1.7340423 2.0399418 1.9738701 2.1463234 2.0472818 2.0752985 1.7477399 1.9783134 2.0305723 1.8697567 2.0373880 2.0397488 1.9570720 1.8981945 1.9283638 2.0952777 2.2557504 2.0995246 2.2024234 2.1098146 2.2583625 2.2187483 2.0568910 2.1442895 1.8986040 2.0498304 2.0179518 1.7167118 1.8859490 1.9157915 1.8626015 2.4437862 2.3345255 2.4821705 2.2298624 2.4241677 2.4271874 2.4527977 2.2313231 2.4170169 2.4201374 2.4662049 2.1980408 2.3939773 2.4140619 2.5550326 2.4861795 2.7062868 2.6575329 2.6544597 2.3044055 2.6204393 2.7933262 2.3196102 2.5424929 2.5453952 2.6126765 2.6356608 2.6925892 2.7001252 2.6491458 2.4718488 2.6795018 2.6182308 2.6412582 2.7459508 2.4162765 2.3438162 2.6522290 2.7342691 2.2172043 2.5457254 2.2331381 2.4881035 2.6352946 2.4078550 2.3919126 2.4165015 2.5664148 2.3831417 2.3451515 2.4857870 2.5071788 2.1934042 1.8424360 1.9194528 1.7997950 2.2254811 2.0320073 2.1336646 2.2339601 2.3937740 2.2045993 1.9036513 1.9146858 2.2954398 2.4428961 2.2287605 2.1647039 2.3314335 2.0853031 1.9894775 2.0807757 2.1437777 3.3190969 3.4482470 2.7358063 2.9740310 3.1948476 3.0453049 2.5576600 3.0030453 2.8445363 2.4025845 2.9149862 2.7827106 3.2589070 2.6806907 2.5739551 3.0782993 2.7804226 2.5238196 3.0048627 2.5267560 2.8968514 2.9307686 2.6877813 2.7099380 3.0272482 3.1058091 3.0061539 3.0676541 3.0036811 2.9689566 2.8621221 2.8500539 2.6987523 2.9172836 3.0517950 2.9970123 2.8162197 3.2953275 2.8701406 2.5538586 2.8171598 3.1281899 3.1567835 2.8138597 3.0037963 2.8579948 2.9407198 3.1568517 3.0352619 2.9447637 2.7203086 2.8829762 2.9846952 2.8383170 2.7068658 2.8753649 2.9474800 3.1502943 2.6868106 2.9436024 3.1106040 3.0253163 2.8701669 2.9837657 2.9572581 2.7504592 2.8193592 2.6953994 3.0330151 3.1952090 3.0594699 2.7115217 2.6832580 2.6289507 2.6339698 2.9153290 2.7061639 2.7016014 1.9509192 1.4226104 2.2202217 2.3681395 2.1903453 2.1309363 2.0133041 2.0431259 2.1310904 2.7630562 2.2507254 2.8712786 2.4872308 2.4439513 2.5176475 2.4709787 2.5450194 2.6143264 2.4871339 2.6009241 2.2562099 2.4625666 2.7011719 2.5487143 2.3210734 2.3457767 2.3577960 2.6227913 2.0058519 1.8568887 1.9364048 1.8664066 2.0608315 1.9618263 1.9412613 2.5464665 2.4887608 2.3573810 2.5646175 2.6397657 2.6155740 2.7624294 2.4883282 2.4218683 3.1315464 2.2234377 2.4848259 2.3688117 2.2554619 2.2792980 2.3654592 2.3455104 2.6149069 2.0699041 2.3694883 2.3690370 2.2569958 2.3720037 2.9982371 2.8226988 2.7911304 2.7402644 2.6652955 2.6297261 2.8615558 2.8145770 3.1020030 3.0115194 2.8868622 2.8763702 2.8679282 2.7950606 2.7698272 2.6943423 2.8269462 2.9933078 3.1179507 2.7206924 2.7827915 2.8522756 2.7915928 2.7698255 2.7306229 2.6926020 2.9058347 2.8536977 2.8560768 2.8239924 2.7996512 2.6231272 2.8711557 3.0359636 2.6972695 2.8720345 2.8009140 2.5930691 2.6758561 2.7933688 2.6950070 2.8366669 2.7505204 2.8448325 2.7374297 2.8783689 2.7709932 2.7789510 2.9745996 2.9301032 2.9456234 2.8140391 2.5198363 2.7995386 2.7886877 2.9195544 2.9487915 2.9012598 3.1807467 2.7498556 2.8280522 3.0163351 3.0060959 2.6627475 2.3768107 2.1532400 2.6494378 2.5634115 2.4032809 2.3123848 2.4624677 2.4628368 2.3577287 2.5356786 2.2414305 2.4720599 2.3360179 2.3595370 2.6479430 2.6154032 2.7125878 2.5890666 2.7362061 2.7862323 2.4825321 2.4627634 2.5895041 2.7207268 2.6055692 2.8402540 2.6681283 2.6153595 2.5255348 2.8860140 2.4720387 2.8389972 2.7168884 2.3901307 2.5172365 2.5164099 2.6372232 2.5119632 2.6149423 2.8496148 2.3302567 3.0840743 2.2063421 2.1348779 2.2782371 2.0320806 1.9588516 2.1809347 2.2475590 2.2803379 2.1670092 2.5779969 2.4056111 2.5687428 2.5442521 2.1105932 2.5060245 2.6106729 2.4879793 2.4794165 2.4308356 2.3163746 2.3999627 2.4226860 2.1205258 2.2681187 2.6226389 2.2341345 2.3841844 2.4451157 2.1969944 2.3716781 2.5016573 2.3679374 2.5614773 2.2712850 2.6223919 2.3022297 2.3389938 2.2315324 2.1025380 2.1743243 2.1848615 2.0779602 2.2123280 2.1802934 2.1425830 2.1936441 2.2942648 2.3533113 2.3272018 2.1445117 2.2981140 2.1714100 2.2253114 2.1950878 2.3658220 2.1392626 1.9147217 2.1976275 2.0862256 2.2006730 2.0491702 2.0975633 2.1284378 2.0746312 2.1560750 2.2556115 2.0722334 1.9880130 2.3726091 2.5217095 2.3070019 2.4279572 2.3541654 2.2049506 2.3544702 2.2577755 1.9418179 1.9057877 2.1184125 2.1329324 2.1673362 2.2036191 2.2259977 1.9725125 2.1077960 2.2747742 2.3369109 2.5356481 2.2514019 2.4550572 2.6390523 2.4498081 2.4101280 2.3300469 2.1116362 2.2993683 2.4619281 2.4722095 2.3721540 2.2388641 2.3612776 2.2544252 2.2299706 2.2956905 2.1832069 2.3626908 2.3647162 2.3933461 2.3686617 2.5071605 2.0689995 2.4478944 2.7179245 2.7174467 3.1788578 2.6221022 2.1523637 2.0594722 2.2265350 2.1025681 2.2103836 2.1935140 1.8253856 2.6336824 2.3493743 2.7203272 2.6361844 2.3005223 2.7824653 2.5202421 2.5502874 2.3769363 2.5959193 2.6653283 2.6507410 2.6150881 2.4040291 2.2180482 2.2943931 2.2924821 2.2978530 2.2751967 2.4062990 2.3427858 2.5519415 2.3584384 2.5272002 2.3684465 2.4749569 2.5643276 2.5811514 2.3480520 2.5783506 2.4412824 2.5298647 2.7177612 2.4279503 2.6317033 2.2770997 2.8949141 2.7367247 2.3382254 2.4198403 2.5127241 2.4980568 2.5152415 2.6675420 2.5249641 2.3031709 2.5899850 2.5601314 2.5757972 2.7450080 2.7508584 2.2316632 2.8076335 2.7167466 2.9331612 3.1050063 3.2425482 2.1693604 2.0882843 2.1669094 2.4619968 2.2123043 2.9753660 2.6699346 2.5904197 2.6013383 2.2186866 
assembly_BlackSea15|NODE_602722_length_1741_cov_5.017200_2|protein       2.2487888 1.9136218 2.2990478 2.1828507 2.1811893 2.1530659 1.8453971 1.8546185 1.9173228 1.9487208 2.2122821 1.8138944 2.0441943 2.2898472 1.9090686 1.9292161 2.1904767 2.3663148 2.0363009 1.9791044 2.0832818 1.9862587 2.2095496 2.2520262 1.8793029 2.1808919 2.1761683 2.1797875 2.0535770 2.2027163 2.2742310 2.2994412 2.2901353 2.5426816 2.1611305 2.1813810 2.3403198 2.3161640 2.2855937 2.3129904 2.2583523 2.5470639 1.7566635 1.7842854 1.6820270 1.8374925 1.9234015 1.8145027 2.0922789 2.1657990 1.8027955 1.9882715 2.0071118 1.7592253 2.0511052 1.9512267 1.8556052 1.8909486 1.8511035 1.8614399 2.2677772 2.2014416 2.1165762 2.0777983 2.0940359 2.0203322 2.0592686 2.2813331 2.2370328 1.9119528 2.0079498 1.9433810 2.0922796 2.2745507 1.9933340 2.1617837 2.0169187 1.9524348 1.9024893 1.9796892 1.9993399 2.0348327 2.0654304 2.0482254 2.0541910 1.8948970 1.8063478 1.8638943 1.7972494 1.9228157 1.8446837 2.1040971 2.2080626 2.0608536 2.0651029 1.8378486 1.8616224 2.0152822 1.9772991 2.1347225 2.0758444 2.1211787 2.1745230 1.9159189 2.1608997 2.1260103 2.2815103 2.1468942 1.9707633 2.2351843 1.8064873 1.7514795 1.9520865 1.9728216 2.1937219 2.0247211 2.1795451 1.8907039 2.4639183 2.4603822 2.6319356 2.1095998 2.2182534 2.0517012 1.9745710 1.9764737 2.0510647 2.2155082 1.9259423 2.1927436 2.1870667 2.1496635 2.2050625 2.3258468 2.2826701 2.2065848 2.0251962 2.1135616 2.0557616 2.1150452 1.9774638 2.2608269 2.3061761 2.0962496 2.0136178 2.0925522 1.8912519 2.1504734 1.7708751 2.0222804 2.2714803 1.7746622 2.0773493 1.7411429 2.0505711 2.0787732 2.1380420 2.0566642 2.0997284 2.2082957 1.8336532 2.2305311 1.9615896 1.9246881 2.0635600 1.9104605 1.7582737 2.0142888 2.4431179 2.0160157 2.1852691 2.0607514 1.9665662 1.9601885 2.1204052 2.0795568 2.1711476 2.1721485 2.1195345 2.1242685 2.3195898 2.2471068 2.3709519 1.8527520 1.9521919 2.0600235 2.3228659 2.1717823 1.8062717 1.9630783 1.4390310 1.2578849 1.4124435 1.4003356 1.4585598 1.4736889 1.3204209 1.4005831 1.3894110 1.3396332 1.2612600 1.2244716 1.1492436 1.1619450 1.0630052 1.2137411 1.1926255 1.2104749 1.2418769 1.2214751 1.3517806 1.4230570 1.2983666 1.2810660 1.3034883 1.2613644 1.2995142 1.1639954 1.2543977 1.2571177 1.5487971 1.4522077 1.3956974 1.1988194 1.4589705 1.4431172 1.3053601 0.9707477 1.1072120 0.9151790 0.9666986 0.9993650 1.0487080 1.0772654 1.0682582 1.0466282 1.0842476 1.0110080 0.6140575 0.5900951 0.6352910 0.6378208 0.4873708 0.4891746 0.5235408 0.5154807 0.5065740 0.5303699 0.5015957 0.5336728 0.4922030 0.5273270 0.4874681 0.5316421 0.4251778 0.5433720 0.5795183 0.6263835 0.5893378 0.5025387 0.4320139 0.3168034 0.3184668 0.2882625 0.2762242 0.2747131 0.3587185 0.3729763 0.3142207 0.4365234 0.3950421 0.4146016 0.5281457 0.3682822 0.3477926 0.4663656 0.4846119 0.3518887 0.3575498 0.2852045 0.4829492 0.4617542 0.4693118 0.5217537 0.4947886 0.4844811 0.4502603 0.5517804 0.4724665 0.4840123 0.5500157 0.5263565 0.5080772 0.5092986 0.5239648 0.4424126 0.3365304 0.3051393 0.3123102 0.2635989 0.1263162 0.0000000 0.2746495 0.3144760 0.5079344 0.3667146 0.3515913 0.3885127 0.4025080 0.4063003 0.4607823 0.4164609 0.3342588 0.4355699 0.3803770 0.3655100 0.4604355 0.5674326 0.5451681 0.5441516 0.4840254 0.5522080 0.4227150 0.4297188 0.6029464 0.6169578 0.7153588 0.6472266 0.8263071 0.7554857 0.7273293 0.6599181 0.6565975 0.7865818 0.7653408 0.7675764 0.7044303 0.7833361 0.8180239 0.6892477 0.7154808 0.6884489 1.0171816 0.9847376 1.0385254 1.0524433 0.9596152 0.9797788 1.0367771 1.0256722 0.6721627 0.6505266 0.7353115 0.8209271 0.7672820 0.7838701 1.1555113 1.0598814 1.2810117 1.2886898 1.1901975 1.1225827 1.3029901 1.3140224 1.0973311 1.1146551 2.1950733 2.0560992 1.9969271 1.9521411 2.4445310 2.3294130 2.3388133 2.3115167 2.3083175 2.2410399 2.2065649 2.0186975 2.4479132 2.7208556 2.4263721 1.3300514 1.4963093 1.4055673 1.5088227 1.4800452 1.2323623 1.4541552 2.0572232 1.2678446 1.5636525 1.5026025 1.4746578 1.7801134 1.9274569 1.9331805 1.8076129 1.7996681 1.7989628 1.7673675 1.7741806 1.7515311 1.6082310 1.7556830 1.8375663 1.4417891 1.7920539 1.7492885 1.6633744 1.7347379 1.7816715 1.6088582 1.7823297 1.7589702 1.7955273 1.7964319 1.9080454 1.6926162 1.8031038 1.7737166 1.7730610 1.7971289 1.6934434 1.7712147 1.6832228 1.7291929 1.6698942 1.7587918 1.7471263 1.7832034 1.7631694 1.7229140 1.7236565 1.4099026 1.8698096 1.8971595 2.0065621 1.9334166 1.6182578 1.7616309 1.4570021 1.6738011 1.4113893 1.5006973 1.5740529 1.6377709 1.5542679 1.3663767 1.6360810 1.5273356 1.5650906 1.5970735 1.5845524 1.3909324 1.4151711 1.4118956 1.5063320 1.4605139 1.6558927 1.6602357 1.1899784 1.5424322 1.3874324 1.6154873 1.4841759 1.5544850 1.5790109 1.4395928 1.6493038 1.7352956 1.3628288 1.4448102 1.4171059 1.3868381 1.5441623 1.4809954 1.5592202 1.3147777 1.5681636 1.5681186 1.5335636 1.7606177 1.6821876 1.6755712 1.6744541 1.6620400 1.5538241 1.4623779 1.5141536 1.6500295 1.3489810 1.5920628 1.5840502 1.6276762 1.5830748 1.5730629 1.5926451 1.6246976 1.5999909 1.5713843 1.4482349 1.3957986 1.5386911 1.6523232 1.7211636 1.7180517 1.7915214 1.6438016 1.4397136 1.3738381 1.4771257 1.4811802 1.4720215 1.5168301 1.5327677 1.2358430 1.3684333 1.3860954 1.3914779 1.4372076 1.4785229 1.3889951 1.4154203 1.3216957 1.3566627 1.4248397 1.5127256 1.6006958 1.5392021 1.5153864 1.5342002 1.5343651 1.3791718 1.5330644 1.4274550 1.5435040 1.3538292 1.7090215 1.8381398 1.6048972 1.5635208 1.8089867 1.8145392 1.8342098 1.7731201 1.6751708 1.6746505 1.7584374 1.7380823 1.7464454 1.4395782 1.6554424 1.7325597 1.8203545 1.8049749 1.6018218 1.6673717 1.7680785 1.7435905 1.9871743 1.7602421 1.7699913 1.6533835 1.5821644 1.5984621 1.2183950 1.4137897 1.6439908 1.9726147 1.4024072 1.7128285 1.5418563 1.6141556 1.6031238 1.7849451 1.7893509 1.8522682 1.8022613 1.7915257 2.1432225 1.8268448 1.8318140 1.8535784 1.5412215 2.1408290 1.9528775 1.9600270 2.0541059 1.9989822 1.8912878 2.1016134 2.1692453 2.1075207 2.0911524 2.0021529 2.0119453 2.0060489 2.1328195 1.8525143 2.1336205 2.1753679 2.1167944 2.1193480 1.9962316 1.9476967 2.2329474 2.1307652 2.2772027 1.8787835 1.8388784 1.9269732 1.9449847 1.9808331 1.9123700 1.8265011 1.8973880 1.8706975 1.9043653 1.9246905 1.9306847 1.9728207 1.8525510 2.0049189 2.0573780 2.1198758 1.8421274 2.2735893 1.9923835 2.1378630 2.1775781 1.9613534 2.0286081 1.8881869 1.7749361 1.9699756 2.1410869 1.9343217 2.0516962 2.0565492 2.0675982 2.0083094 2.1084819 1.9864585 2.0263946 1.8646616 2.1058464 1.9618950 1.9449553 2.0091239 1.9424157 1.9086757 1.7252419 2.0357377 1.9880046 2.1909598 1.9594338 2.0579039 1.9666774 2.0227043 1.9744368 2.0271486 1.9758939 1.8816489 1.8546668 1.7552335 1.8432045 1.8313631 1.5929635 2.0738518 1.9795889 2.2479256 1.8829251 1.9397595 1.8182132 2.2391317 2.4213893 2.2264850 2.3065664 2.3775303 2.4951253 1.9469394 2.2235817 2.0659856 2.0931500 1.9381442 1.8880160 1.9501075 1.9479223 1.8876851 1.7104250 1.8865500 1.9379993 1.8771946 1.8385090 2.0707937 1.8600972 2.0876696 2.0378089 2.0277115 1.7575647 1.8288540 2.1625942 1.8692915 1.9970591 1.9370298 1.8844332 2.0411076 2.1862433 2.0068398 2.1916691 1.9148756 1.8818327 2.0074422 1.9445588 1.9971349 1.9358292 1.9676959 1.9791183 1.9519556 2.0049205 1.9096563 1.9141799 1.8792578 1.7689430 2.4791576 1.9603819 2.1477669 1.9878939 1.7928728 1.8334778 2.0319787 2.0995772 2.0009842 2.0281036 2.0330588 1.9005166 1.8869915 1.9077144 2.0092916 1.8769043 2.1301617 1.9523877 1.9353367 1.7817583 1.5507585 1.9823807 1.8824154 1.8952551 1.9374325 1.8209538 2.0335027 1.7725744 2.0482001 1.8805207 1.9612827 2.0502986 1.8113416 1.7558525 1.5429655 1.6445343 1.8965017 1.7453808 1.7159614 1.7478262 1.7552720 1.4742685 2.0346739 1.9975859 1.8613505 1.8761112 1.6965146 1.9453552 1.8712968 2.1319341 2.1751957 1.9821902 1.9202200 1.8321836 2.1142385 2.0634048 1.8325726 1.7735379 2.1145963 2.2504659 2.4904262 2.2356791 2.2787160 2.4033415 2.5120289 2.1544367 2.3223029 2.3002931 1.9284833 2.0581278 2.3032883 2.1832309 2.4082406 2.2314462 2.2031974 2.1506524 2.2801303 2.0576105 1.9882705 2.1196740 2.2086155 2.3129746 2.1343157 2.0952637 1.9900508 2.0399200 2.0953457 2.1035964 2.1990815 1.9828424 2.1876375 2.1680191 2.1875423 2.4030005 2.0504662 2.4127679 1.9949036 2.2624460 2.4132986 2.3507942 2.1448599 2.6600200 2.0597627 1.7052560 1.6736968 1.5605218 1.5393308 1.5456423 2.0026841 2.0275537 2.2278456 2.1686071 2.2030967 2.1195643 2.0058741 2.0110382 2.0269754 1.9580205 1.9630487 1.9926568 1.9551039 1.9918709 2.0831474 2.0351209 2.1953560 2.0722074 2.2160926 2.0463202 2.1694429 1.8713174 1.8584392 1.7704755 1.8908635 1.8455223 1.8098286 1.7543416 1.6665667 1.7297109 1.8507719 1.7989462 1.7733326 1.7904607 1.5962147 1.7602652 1.8819161 1.9284347 1.8987671 1.7303188 1.8426512 1.7625761 1.8048445 1.7116853 1.8189714 1.7775618 1.8225016 1.7876548 1.8625149 1.5194160 1.6018807 1.5138309 1.5772916 1.5495387 1.7565885 1.6048784 1.6605827 1.7199996 1.8304976 1.6646728 1.6303332 1.6462060 1.6568954 1.7555767 1.6745691 1.7998053 1.7765104 1.7722684 1.7121340 1.7748476 1.7165461 1.8052538 1.7493609 1.6810700 1.6786587 1.6488867 1.7941673 1.7842544 1.7134752 1.6153377 1.7546570 1.5361877 1.6813890 1.7445754 1.6929448 1.5626528 1.6819639 1.5038260 1.5506517 1.4602278 1.3817885 1.6047853 1.5362253 1.5974592 1.8319114 1.8099655 1.8784334 1.8755950 1.8974976 2.1250037 1.9973110 1.9408633 1.9579667 1.5788945 1.8700596 1.3992640 1.4075743 1.3356808 1.3620490 1.3447982 1.3673161 1.3930360 1.5661941 1.5100000 1.5548894 1.6368368 1.5598014 1.6141091 1.5787491 1.5849981 1.5733080 1.5491206 1.5712542 1.7589541 1.6638384 1.5740743 1.5016582 1.5605751 1.5148314 1.3807377 1.5655218 1.4758563 1.5009624 1.4923806 1.4600629 1.5072814 1.6031182 1.4930971 1.5792132 1.4873976 1.5135975 1.5566951 1.6423649 1.6097337 1.5910375 1.5742686 1.6509983 1.6979295 1.5652209 1.5582279 1.5466722 1.6507428 1.6570392 1.4014791 1.4542358 1.4272488 1.4364401 1.5617554 1.4432150 1.5052101 1.5025612 1.5585025 1.5016655 1.5186786 1.5076237 1.5830998 1.5145659 1.5329065 1.5339776 1.4733380 1.5097937 1.4296402 1.4822395 1.4489390 1.5470663 1.3605815 1.4491026 1.4259723 1.4832969 1.4554831 1.4935507 1.5368341 1.6174096 1.5454237 1.5567132 1.5620422 1.5990340 1.8304286 1.8216247 1.8735098 1.9396181 1.7340312 1.8226676 1.6609204 1.7115851 1.6245122 1.5910294 1.5101200 1.4560948 1.4582153 1.5395659 1.6057094 1.5308066 1.5610816 1.5454438 1.6457318 1.4748193 1.4478827 1.4530960 1.6020022 1.4618756 1.3462879 1.5491480 1.4861316 1.4025169 1.5544852 1.5105278 1.5616154 1.4664771 1.4199833 1.3522502 1.4319437 1.3644553 1.5046823 1.4044609 1.5121820 1.3984312 1.4385324 1.4954222 1.6360595 1.5071989 1.4398970 1.4955565 1.3757507 1.4868164 1.5337188 1.5173946 1.4630450 1.4335642 1.5312810 1.4073245 1.4273884 1.5414492 1.5803298 1.5020313 1.4085849 1.4067643 1.5481164 1.5562167 1.6402112 1.5870062 1.6364354 1.5917213 1.5841712 1.3943914 1.5555465 1.5144161 1.5579543 1.6115677 1.6440342 1.5724459 1.6617715 1.5385700 1.5197477 1.5344355 1.6445346 1.6123866 1.5551234 1.5351184 1.6191767 1.6168179 1.6771317 1.6109005 1.6012701 1.4810451 1.5196208 1.5673563 1.5958260 1.5484796 1.5997005 1.5955402 1.7085448 1.5616235 1.5235383 1.5961243 1.5768321 1.5959491 1.6089122 1.6019008 1.6586803 1.5396397 1.6448322 1.5376259 1.4927044 1.4838823 1.5467189 1.4560172 1.4809516 1.4510241 1.5171256 1.4058405 1.4916847 1.6896127 1.5716825 1.6288006 1.5093841 1.5364549 1.6552621 1.5220382 1.3960166 1.4457146 1.4664627 1.5165796 1.4631692 1.5064898 1.5077402 1.4556927 1.4806743 1.4922640 1.3964445 1.4847025 1.5844372 1.3800792 1.4370192 1.5269541 1.4192989 1.4821914 1.5715054 1.5547146 1.5442007 1.4851344 1.4981337 1.4408621 1.4097192 1.6659878 1.6512116 1.7464431 1.6039513 1.6695969 1.6745474 1.6652674 1.5788154 1.6181249 1.6550009 1.6903226 1.6129146 1.5746093 1.5825711 1.5114469 1.4736624 1.5964339 1.5574085 1.4552516 1.4483308 1.3985663 1.5961962 1.5403147 1.5097049 1.5445959 1.6546596 1.4850281 1.5502176 1.5025249 1.5870823 1.5264902 1.7144511 1.7152008 1.4217786 1.5600112 1.4962157 1.4889769 1.5515421 1.5768196 1.5224774 1.4916163 1.4778312 1.4176106 1.4502758 1.4652026 1.5074726 1.6367562 1.5723630 1.5368460 1.5401375 1.5777304 1.5887684 1.5873142 1.5784689 1.7069302 1.4296670 1.5372209 1.5398802 1.4803797 1.6385000 1.5819896 1.5644253 1.6666520 1.6045484 1.5782644 1.5634156 1.5817519 1.5334633 1.5301569 1.6069508 1.5039327 1.5224710 1.5459550 1.5886045 1.6871970 1.4923971 1.4749508 1.4737330 1.5957603 1.5471972 1.6729496 1.6169409 1.5001959 1.5704333 1.6218611 1.6471674 1.5614984 1.5824286 1.6180382 1.5998391 1.5703062 1.5306681 1.7791101 1.5912479 1.4732455 1.4694949 1.6945882 1.7556043 1.5835455 1.5097691 1.7678285 1.6388793 1.6928459 1.6760737 1.6277684 1.4844637 1.6805030 1.5875901 1.5601942 1.6024882 1.6243419 1.6891277 1.5960274 1.5721819 1.4529544 1.4273823 1.5096006 1.4990180 1.5840890 1.4737138 1.4551783 1.4794550 1.3766434 1.3308316 1.5177322 1.6624715 1.7070820 1.6194716 1.4850229 1.3903702 1.7223173 1.6336566 1.4327926 1.4981243 1.5695044 1.7558633 1.5353037 1.4265233 1.4695311 1.3766621 1.5276679 1.4538242 1.5175365 1.7314372 1.7374311 1.5309893 1.5514825 1.5858119 1.6271519 1.5703822 1.3642187 1.5236711 1.4848115 1.5061106 1.6764263 1.5448054 1.5996031 1.5620882 1.5141585 1.4893829 1.5740594 1.5001089 1.4530792 1.5073083 1.5987312 1.5082193 1.5335220 1.5692220 1.5353177 1.6615887 1.4294112 1.6223335 1.6818903 1.5460749 1.5925466 1.6188585 1.5426483 1.5317296 1.6504509 1.6642359 1.7171162 1.6347007 1.5579600 1.6304023 1.4809569 1.5996312 1.7367154 1.7707104 1.4812662 1.7959064 1.5717426 1.4275293 1.6027278 1.3760591 1.4783062 1.5031249 1.4933949 1.5215340 1.4592374 1.4969334 1.5411045 1.3708524 1.5282550 1.5669652 1.5491416 1.3785240 1.6061430 1.5748534 1.4916896 1.4268215 1.5360435 1.4261523 1.4801314 1.6513997 1.4914303 1.5005541 1.5531979 1.6339819 1.4020287 1.4536527 1.4942840 1.4734982 1.4423510 1.4359160 1.4776961 1.4485609 1.3726750 1.4818223 1.4260017 1.4373951 1.4452383 1.4455469 1.3612470 1.4360014 1.5113620 1.3872872 1.5255651 1.4986407 1.5556445 1.5611273 1.5014472 1.5776525 1.4553647 1.4369228 1.4220351 1.4931976 1.6160576 1.4941901 1.6894602 1.4690676 1.5378295 1.4887871 1.6171101 1.3341022 1.5978053 1.6073426 1.4280501 1.5034663 1.5115841 1.5943795 1.4962825 1.4745133 1.5809519 1.5405592 1.5336348 1.6072705 1.5367385 1.4406620 1.5758300 1.5836892 1.4495846 1.6221715 1.5400943 1.5701048 1.4351297 1.4721852 1.6480449 1.8665474 1.7044453 1.6687357 1.5141133 1.6107876 1.6271612 1.6796638 1.7400167 1.7273121 1.4883673 1.4636439 1.3835684 1.3504209 1.6225611 1.5396336 1.5535420 1.5512177 1.4829775 1.6683688 1.7544126 1.6674218 1.4494669 1.4220154 1.4582089 1.3580946 1.3891090 1.5433622 1.4387513 1.4361128 1.4955819 1.4628852 1.4248125 1.4692396 1.3966781 1.5188583 1.4653938 1.4414163 1.4167168 1.6147047 1.5928121 1.5525694 1.5113098 1.7676175 1.6834859 1.9302912 1.6862237 1.7410690 1.7064908 1.7790051 1.8043048 1.6373889 1.7657234 1.7271949 1.6117626 1.6251173 1.6541501 1.4083707 1.5421591 1.4181743 1.7165486 1.6397513 1.4262730 1.6323776 1.5580130 1.5939446 1.5736071 1.5952124 1.5391625 1.7197744 2.1559152 1.6629003 1.6319122 1.6063133 1.6576556 1.6447558 1.6470331 1.7551039 1.6803945 2.0094443 1.8800444 1.5195961 1.6997203 1.8739344 1.8057485 1.5685801 1.7541377 1.5368938 1.7156689 1.5694856 1.5501768 1.5593911 1.3839201 1.6236914 1.6386335 1.6953503 1.5063074 1.5626707 1.5597200 1.8035772 1.8251420 1.7416461 1.7963461 1.9193146 1.8244482 1.7060913 1.7343717 1.7724891 1.8242538 1.8425147 1.7967627 1.7671492 1.8581873 1.7439630 1.7364672 1.7518899 1.8045020 1.7255636 1.7366418 1.6243531 1.7824117 1.8328260 1.7604322 1.7743352 1.7853527 1.6871628 1.6507274 1.6321818 1.6003225 1.6756529 1.7500487 1.6143823 1.5880008 1.7461774 1.6051297 1.5681819 1.6034731 1.4716475 1.7849291 1.7553889 1.4472679 1.7688840 1.8011686 2.1750720 2.2106802 1.9817018 2.1304122 2.0801198 2.1535325 2.2435623 2.2140571 2.0923973 2.0392105 2.1888878 2.0717434 2.1234646 2.1736821 2.1758160 2.1116536 2.1696804 2.1435528 2.1250371 2.1789557 2.0601319 2.1151400 2.1556385 2.1321890 2.1685141 2.2360305 2.0522143 2.3728059 1.7550722 1.8026025 2.3742680 2.0783187 2.5914769 2.4228291 1.2506825 1.4292302 1.3258593 1.2229947 1.2550855 2.1447481 2.1914266 2.1360860 2.0849481 2.2001688 2.1768613 2.2082377 2.0734440 2.0331573 2.2472746 2.3238039 2.2122995 2.1835088 1.9738301 2.1293569 2.2670874 2.2046537 2.2686180 2.0387268 2.0922107 1.9134166 2.0077406 2.0658338 2.0489088 2.0219646 1.9207967 2.0189924 2.0655585 2.1450660 2.3276188 2.1831172 2.1853529 2.0351003 2.0146085 2.0286266 1.9916208 1.8575132 1.8733365 1.8873120 1.7015792 1.6552165 1.6706228 1.6567128 1.6835544 1.7750302 1.7682070 1.7413490 1.5727528 1.5479678 1.6068593 1.4975789 1.6489387 1.6219013 1.8859546 1.5800693 1.7900836 1.8904347 1.7993182 1.8399250 1.6886231 1.8264555 1.7136853 1.9276939 1.8119605 1.7869421 1.8158194 1.8052987 1.7432467 1.7491632 1.8433387 1.7676424 1.6886204 1.7429086 1.7016310 1.7595996 1.7370124 1.7258683 1.5840819 1.5414831 1.8107727 1.8909339 1.7635546 1.8146437 1.7959049 1.7940008 1.6388083 1.6822646 1.7426901 1.7044153 1.7336988 1.7031083 1.6503653 1.6747231 1.7051253 1.5018900 1.7003814 1.7853557 1.7066480 1.8003875 1.8211550 1.7340666 1.5009384 1.7580449 1.7527074 1.7716617 1.7805450 1.7349395 1.7697709 1.6592054 1.6596274 1.9450749 1.6337692 1.7275331 1.7984770 1.8853286 1.7064681 1.8764997 2.1159993 1.7136238 1.7414836 1.9922933 2.0234601 1.8181089 1.8144441 1.8913378 1.9228055 1.8214639 1.8658287 1.9720764 1.8322441 1.8934936 1.8942538 1.8558569 1.6718416 1.8647785 2.0326054 1.9064806 1.7654905 1.8494461 1.9676646 2.1288163 2.0376342 1.9349101 2.0370911 1.9143443 2.0077082 1.9859828 1.6934668 1.8087546 1.9199252 1.9970662 1.8771427 1.8004570 1.6846488 1.9161842 1.7655420 1.8264798 1.8971853 1.8606677 1.8713224 1.9108420 2.0154613 1.9182372 2.1643483 2.1951635 2.2775120 2.0960489 2.1652038 2.1721266 2.2495512 2.1377724 2.1257429 2.0394240 2.1962165 2.1265685 2.0703732 2.1807330 2.1849592 2.0832731 2.1292216 2.2903298 2.2285386 2.2701772 2.2070918 2.2763319 1.9684968 1.8735847 1.7291205 1.6320843 1.7850730 1.9636477 1.7980960 1.5916175 1.9160646 1.9044441 1.6634172 1.7166771 1.8537454 1.7668660 1.9636235 1.8527632 1.7909394 1.9025930 2.0687129 1.7433416 1.7721716 1.9700711 1.8327747 1.7996124 1.8977508 1.8519033 1.6707820 1.7048134 1.6737491 1.6982386 1.6455424 1.6413117 1.9476015 1.7819965 1.6667330 1.7425435 1.9295332 1.8880072 2.0507919 2.0549855 2.0177104 2.0172929 1.6786694 1.9466764 1.7759837 1.9800960 1.8339685 1.8175718 1.9522603 2.0184511 2.0447201 1.7793963 1.7641922 1.7221806 1.7739624 1.7952255 1.7171336 1.8065755 1.8234853 1.9496120 1.8250390 2.0466901 1.9813567 2.0216129 1.7066218 1.6439287 1.9278741 1.6423344 1.7579059 1.9534279 1.8263893 1.8229036 1.7718930 1.8711887 1.8983765 1.8054419 1.8931231 1.9813563 1.7849460 1.6288057 1.8665081 1.6903974 1.8491854 1.9292522 1.9388367 1.8281047 2.0687806 1.8547958 1.7979781 1.9314507 1.9156749 1.7915610 1.8562788 1.9586107 2.0443233 1.8318659 1.9625554 1.9140222 1.9623666 1.8377990 1.5666792 1.9450758 1.8760804 1.7340476 2.0012869 1.9040531 1.8536086 1.9754415 1.9003056 1.8698021 1.8881527 1.7117694 2.1270410 1.7363070 1.8844579 1.8240602 1.8981200 1.6980609 1.5298430 1.8850318 1.8776501 1.8533958 2.0313509 1.9407711 1.8545916 1.7985612 2.0386828 1.9645474 2.2322907 1.7407756 1.6396283 1.8800143 1.9573799 1.9049140 1.8668190 1.8480939 1.7646252 1.8280056 1.8999971 1.8041413 1.9310123 1.6108113 1.6475390 1.5861860 1.7051352 1.8865952 1.9073083 1.9263018 1.9048557 1.8056980 2.0577004 1.9968448 2.0579223 2.1990594 1.8478058 1.8964599 1.7124819 1.7947271 2.1124193 1.7770926 2.0161397 1.6936344 1.5807174 1.6601020 2.0714639 2.0999171 2.0685337 1.9867393 1.9419550 1.6806744 1.8548274 1.9430295 2.1268538 1.7455008 2.2064445 1.8773505 1.9945358 1.9829423 2.0039669 1.7555655 2.0392232 2.3330710 1.8753549 1.8570964 1.9819114 1.9820718 1.5825045 1.8559165 1.6840832 1.8311615 1.9177264 1.9026891 1.8364128 1.8377822 1.8087330 1.9547594 1.8614910 1.8396078 2.0341689 2.2029948 1.7725165 2.1584342 2.2218127 2.2217009 2.0170939 2.0179310 1.9970737 1.8914186 1.9483362 1.9892269 2.0551391 2.0342773 2.0126492 2.1490104 2.2434858 2.2269775 2.2734144 2.0871809 2.0994445 2.4639635 2.2865514 2.2218502 2.0042446 2.1074489 2.0488541 1.9572919 1.8330714 1.9213493 1.9573610 2.1310771 1.7892386 1.8267353 1.7981401 2.0849374 2.0301479 1.9228320 1.9456146 1.9010539 1.8651052 2.2954072 2.0073439 2.0322021 2.1027054 2.3386023 2.2935027 2.3752906 2.1600119 2.2084635 2.2371729 1.9431116 1.8875282 1.8768479 1.9448137 1.8550617 2.2113271 2.4153412 2.4574948 2.1197035 2.0388888 2.1001979 2.0831602 2.1242882 2.2870418 2.5419246 2.1975198 2.2514834 2.1494452 2.0058709 1.9969206 1.6697884 1.8528710 1.7272969 1.8208349 1.8953862 1.8252697 1.7997167 1.6150559 1.7011899 2.0703294 1.8076194 1.4332008 1.6555495 1.4735437 1.6389760 1.7282518 1.6998540 1.7870329 1.8982609 1.7920972 1.9126465 1.8095062 1.8830384 1.8199715 1.6766203 1.8973086 1.9427965 1.7348407 1.9074905 1.8609190 1.8740653 1.8291214 1.7203080 1.7723061 1.6649419 1.6952751 1.6460582 1.6581302 1.6663239 1.7845431 1.6525387 1.7216025 1.6794921 1.5784964 1.7970328 1.6050395 1.5553937 1.7891511 1.6830060 1.7352148 2.0533028 1.8868251 1.7131612 2.0365351 2.0382750 2.1175236 2.0815040 2.0180364 1.6915383 1.9442942 2.0779329 1.9200424 2.0857907 2.0956540 2.0151484 2.0129739 1.9499097 2.0806201 2.2643595 2.0580673 2.1350730 2.0570703 2.2156595 2.1434454 1.9366610 2.1097420 1.8746829 2.0403373 1.9615857 1.6836524 1.9105187 1.9193422 1.9009894 2.3566882 2.3156550 2.4529142 2.1882550 2.3030065 2.3720709 2.3902253 2.1956213 2.3359858 2.3009389 2.3438238 2.1860176 2.3432909 2.4685297 2.5628785 2.5006984 2.6741391 2.6078900 2.5522665 2.2871000 2.6716815 2.6705180 2.2955427 2.5082429 2.4951577 2.5850425 2.7063186 2.7406843 2.7454370 2.6482679 2.5072289 2.7530109 2.6927761 2.6463600 2.7613002 2.4901456 2.3891794 2.7607097 2.6839400 2.1647145 2.5572450 2.2668468 2.5197777 2.6158406 2.4347502 2.4220136 2.4621630 2.5071747 2.3446731 2.4156922 2.5025947 2.5408227 2.1928642 1.7849904 1.9208770 1.8298513 2.2500034 2.0513487 2.1085470 2.2725460 2.4025740 2.1940793 1.8637282 1.9425368 2.2824927 2.2936244 2.2746056 2.1494242 2.3845720 2.1234525 1.9772257 2.0769005 2.0675915 3.2128505 3.4626895 2.7621580 2.9422768 3.1910101 2.9390660 2.5745311 3.0143874 2.8353127 2.3696363 2.8390782 2.8106249 3.0277041 2.6367728 2.6343385 3.1452049 2.8793281 2.3888683 2.9250790 2.6021305 2.9161952 2.9731444 2.7009887 2.6937368 2.8831904 3.0126052 2.9535677 3.0064144 2.9412475 2.8927122 2.8517318 2.7684818 2.7656274 2.8839573 3.1006297 2.9589284 2.7848891 3.3568406 2.8937136 2.5143852 2.7559754 2.9835153 3.0135086 2.7965817 3.0227426 2.8920701 2.9491513 3.2602290 3.0711681 2.8960737 2.7412605 2.9160228 2.9815199 2.8164191 2.6020365 2.9428256 3.0228374 3.2609813 2.8262114 2.9308207 3.0429392 3.0692901 2.9764469 3.1348982 3.0246924 2.9055043 2.9333457 2.7065849 2.9095385 3.1057855 2.9091507 2.6404125 2.6037054 2.5293071 2.6669795 2.7421581 2.6923828 2.6723854 1.9826483 1.4176437 2.0617233 2.2195642 2.2186736 2.1654120 2.0152063 2.0825875 2.1788143 2.6578905 2.2650566 2.7493054 2.4336243 2.4122981 2.4553093 2.4696780 2.4504175 2.6239254 2.4996437 2.5865235 2.1975531 2.4028595 2.7659554 2.4917816 2.4685526 2.3797635 2.3231514 2.5658951 2.0154268 1.8677723 1.8513477 1.8822262 2.0153439 1.9658689 1.8969778 2.5278155 2.4872270 2.3311775 2.4167165 2.5011854 2.5408771 2.7046326 2.4513244 2.4201162 3.1515316 2.2427120 2.4211745 2.4352005 2.3514502 2.3005925 2.4611440 2.3763696 2.6230402 2.0948382 2.4081965 2.4448116 2.2877298 2.4332516 2.8885572 2.7443741 2.7425066 2.7495797 2.6306348 2.6363585 2.7808437 2.7697878 3.0473397 2.9223742 2.7139956 2.7386771 2.7718342 2.6747876 2.6750425 2.6032294 2.6915170 3.0044190 2.9158760 2.6887829 2.7968297 2.8025731 2.7236031 2.6344405 2.5753352 2.5836177 2.7781394 2.7613758 2.7719184 2.7102430 2.7087097 2.5613644 2.7176712 2.9600387 2.6877289 2.8436637 2.7251471 2.5383178 2.5982029 2.8090746 2.6122639 2.7028125 2.7478232 2.7105547 2.6405701 2.7753378 2.7052031 2.7102562 2.8587221 2.7953723 2.7951792 2.6540654 2.4700720 2.6591774 2.6641401 2.8639774 2.8620025 2.7737496 3.0379733 2.6393620 2.7493505 2.9783294 2.9030274 2.5244713 2.3490640 2.1503420 2.6086274 2.5248239 2.3618182 2.2532401 2.4220782 2.3481395 2.3393372 2.4488408 2.1702594 2.3491596 2.3295626 2.3747309 2.6042146 2.4515299 2.5541492 2.4406857 2.5711383 2.7146815 2.3993249 2.3871041 2.4732501 2.5478727 2.5033801 2.7814673 2.6267701 2.5459182 2.3621700 2.7802817 2.3979046 2.7233776 2.5247134 2.4263444 2.4988162 2.5111671 2.5162059 2.4273897 2.6157038 2.8185882 2.2935214 3.1515319 2.2033712 2.0629788 2.1626445 1.9899512 1.8854054 2.0419938 2.1667843 2.1706107 2.1468089 2.4025736 2.2565638 2.4329886 2.4270400 1.9409926 2.4115567 2.5201281 2.4624463 2.5406447 2.4264044 2.2976550 2.3914327 2.4903853 2.0416575 2.2594756 2.6288135 2.2602510 2.4238064 2.5026409 2.1949767 2.3006372 2.5011379 2.4142577 2.6056345 2.3046821 2.5989009 2.3581488 2.1730903 2.1348371 2.1246192 2.1126109 2.1740111 2.0636301 2.0829634 2.1136943 2.1881480 2.1438127 2.2031448 2.2784364 2.2626955 2.0843502 2.2017481 2.1197421 2.1368897 2.1825099 2.3290379 2.1197514 1.8345152 2.0925416 2.0020091 2.1294007 2.0665240 2.0333831 2.0595138 1.9865373 2.0165416 2.1938965 2.0111864 1.9235528 2.2519845 2.3570998 2.1608334 2.2483682 2.2383253 2.1326847 2.3777907 2.2008786 1.9496121 1.9765764 2.1110866 2.1642349 2.1365861 2.1715144 2.0895194 1.9024842 2.0532674 2.2452049 2.2924424 2.4530822 2.2280358 2.4514291 2.5217093 2.4654971 2.3652281 2.3510309 2.1578864 2.2264164 2.4035079 2.4725942 2.3371533 2.1744820 2.4270859 2.1441764 2.1208000 2.1560170 2.2438749 2.3298344 2.2930289 2.2720296 2.1609381 2.4086721 2.0239845 2.4586302 2.6874046 2.7516089 3.0945745 2.7962063 2.0999810 1.9913955 2.3011553 2.0576846 2.2323644 2.1251013 1.8217066 2.6019770 2.2641594 2.7040649 2.5978058 2.3461780 2.7782926 2.5196248 2.6279183 2.2872006 2.4937247 2.5634482 2.5621142 2.5553093 2.4751627 2.1528002 2.2310318 2.2979741 2.2764991 2.2903466 2.4066865 2.3060865 2.5115247 2.3139585 2.4609555 2.3448603 2.5041708 2.5072839 2.4421035 2.3077651 2.4430828 2.3708657 2.4400192 2.6016376 2.3641979 2.5514438 2.3185103 2.7555860 2.6222771 2.3382853 2.4299967 2.5163324 2.4224834 2.5210722 2.6360189 2.4420808 2.2495921 2.6598970 2.5493244 2.5604747 2.8005619 2.6765442 2.2832986 2.6582643 2.6837560 2.8475294 3.0180395 3.1092606 2.2059128 2.1105799 2.1477154 2.3238077 2.2594346 2.9271533 2.5627306 2.6064416 2.6181966 2.2002692 
assembly_BlackSea13|NODE_1366885_length_871_cov_3.077206_1|protein       2.2310843 1.7006336 2.0086522 2.1137712 1.8942803 2.0325027 2.0240441 1.7836665 1.9235061 1.8917403 2.1078066 2.0409712 1.8791517 2.0141534 1.7549134 1.9401201 2.0460510 2.3944822 2.0353765 1.8552621 1.7845821 1.8400105 2.1047842 2.1993186 1.9838930 2.0131301 2.1642090 2.1163439 1.9594594 1.9761939 2.1872830 2.0554186 2.1123179 2.5161378 2.0492600 1.9199901 2.3855630 1.8520796 2.2892164 2.2039028 2.2467121 2.3667228 1.7745666 1.8266120 1.6801547 1.8532116 1.9337337 1.7320479 1.8887809 2.0651314 1.6342876 1.9249444 1.9009616 1.6283649 1.8257218 1.7322284 1.9233999 1.9453019 1.8374862 1.9582284 2.1451513 2.0261291 1.9838937 2.0986076 2.1342680 2.0087075 2.2328721 1.9605198 2.2819781 1.9309732 2.0896273 1.7711967 1.9348176 2.3187649 2.1418329 2.0944304 1.8236977 1.8179544 1.8906968 1.8676454 1.8029053 2.0226545 1.8998324 1.7177213 1.8356550 1.8889689 2.0130600 1.7583175 1.7882824 1.8700433 1.9883251 1.9503348 1.9946493 2.0357503 1.9696661 1.6851575 1.8768397 1.9011796 1.9119091 2.2695788 2.0159599 2.1501357 2.2421939 1.9566748 2.1190608 2.1817209 2.4024356 1.9530967 2.0199942 2.2051503 2.0022530 1.9110973 2.0443916 1.7765486 1.9094112 1.8525893 2.2065135 1.6972481 2.0780496 2.2044042 2.1105121 2.1749710 2.2314594 1.9328544 1.8266482 1.8177924 2.0507846 1.9772501 1.7984016 1.6872091 1.8245888 1.7437697 1.7333192 1.8551659 1.7048704 1.8919321 1.9328550 1.9286205 1.8587140 1.8960749 1.9057467 2.0751733 2.0951568 1.9889670 1.7836238 1.8879193 1.8085003 1.8473749 1.8140526 1.9187360 2.0923110 1.6965905 1.7541435 1.7605886 1.8663523 1.9391261 1.9709318 1.8198782 1.8586785 2.0901688 1.7721939 2.0382685 1.7756149 1.8031802 2.0288449 1.6363307 1.7433875 1.8259340 2.1552443 1.6890319 1.9597288 1.9640142 1.8570310 1.6656556 1.8122448 1.8561306 1.7628982 1.8774417 1.8995287 1.8274506 1.9650466 2.2457655 2.1151020 1.9181744 1.9070534 1.8786209 2.1176221 1.8998976 1.7179870 1.8203835 1.4181869 1.3478028 1.3328545 1.4097462 1.4822600 1.3360990 1.2314198 1.2649600 1.3185909 1.2515427 1.1775624 1.2267508 1.1573449 1.1312262 1.0766862 1.2466433 1.2196852 1.2852810 1.1921768 1.1786901 1.1442692 1.1860809 1.0566952 1.0957390 1.1017092 1.0625353 1.1890467 1.0989280 1.0870759 1.0789898 1.5234796 1.3576829 1.3270889 1.1518116 1.3364814 1.4352086 1.3391523 1.0328299 1.1084898 0.9026320 1.0382668 1.0788009 1.0093252 1.0861387 1.2415020 1.0723301 1.1566117 0.9338281 0.6542215 0.5796157 0.5973832 0.5270278 0.4997673 0.4860818 0.5848426 0.5289531 0.5490099 0.5584127 0.5363833 0.5830974 0.5310561 0.5434849 0.4819117 0.5290043 0.4800356 0.4980020 0.5616945 0.6298249 0.5717895 0.5700250 0.4444548 0.2986797 0.3510151 0.2875539 0.2921055 0.2677422 0.3230110 0.3040749 0.3174725 0.3854738 0.3425468 0.4261651 0.4030424 0.3382401 0.3389809 0.4379161 0.4407857 0.3575769 0.3436798 0.3295658 0.4287736 0.4508482 0.4565144 0.4776238 0.4158741 0.4013629 0.4280410 0.4449414 0.4743222 0.4497701 0.5162481 0.4457661 0.4315805 0.3916339 0.4274630 0.3649339 0.2713140 0.2667446 0.2824696 0.2690715 0.3183295 0.2746495 0.0000000 0.2453124 0.4850562 0.3573566 0.3876100 0.4150827 0.4088553 0.4358754 0.4069703 0.3653953 0.3607362 0.3800566 0.3662876 0.3502207 0.4300934 0.4719584 0.4852740 0.4564787 0.4514125 0.4379678 0.4257682 0.3910551 0.5065784 0.5777397 0.6906249 0.7094719 0.7125779 0.7638651 0.8586926 0.7482230 0.7709150 0.7828603 0.7418142 0.7682366 0.7229238 0.8726473 0.7987872 0.7895282 0.7621801 0.7841094 0.9733565 0.9690598 1.0311765 1.0671285 0.9767748 0.9388031 0.9525026 0.9810828 0.6741996 0.6887053 0.8520427 0.8706223 0.9060758 0.7408307 1.3127209 1.1448133 1.1855862 1.2271640 1.1615495 1.1963089 1.4080489 1.2891549 1.2251008 1.2158122 2.1263768 2.0722979 2.0985874 1.8599476 2.3021098 2.2927322 2.2611895 2.4491752 2.3618290 2.2790770 2.1989231 2.1649911 2.4148487 2.4284876 2.6332898 1.5260494 1.3667560 1.3418912 1.4754242 1.3342887 1.2563238 1.2812710 1.9095707 1.2708316 1.5890260 1.4777579 1.3887689 1.5650899 1.6284359 1.6251550 1.5757506 1.5999741 1.6824927 1.6660409 1.7848011 1.4990067 1.5121774 1.6150961 1.8193909 1.3444466 1.6986331 1.6485648 1.5400493 1.5710443 1.6782679 1.6534846 1.6725323 1.5641204 1.6166174 1.5195266 1.7467500 1.6470862 1.5821153 1.8675796 1.6999538 1.8341838 1.6894392 1.6913386 1.7046844 1.6880814 1.6487173 1.6064643 1.6319974 1.5888558 1.6888670 1.6859031 1.6227541 1.5200880 1.5907183 1.6186757 1.7009647 1.7190859 1.5300653 1.5957934 1.5116665 1.6962515 1.4109063 1.5013807 1.5561777 1.5721399 1.5881279 1.4250300 1.5624812 1.4288402 1.6058080 1.5340925 1.5109808 1.1889716 1.3762631 1.2515830 1.3352021 1.3399399 1.3749922 1.5282894 1.1798582 1.5001304 1.4130030 1.4876102 1.4886911 1.4911402 1.4992669 1.3614814 1.6422543 1.4834228 1.3541413 1.4623251 1.3881312 1.3866203 1.2751574 1.3527478 1.3921826 1.3089468 1.4617427 1.3856817 1.3285368 1.5406896 1.5129613 1.4585895 1.4261358 1.3615117 1.4008405 1.4307729 1.3311721 1.4317003 1.2465362 1.5730343 1.5948394 1.4844187 1.4102414 1.4179267 1.5444337 1.6061669 1.4219256 1.5765964 1.4718181 1.4356557 1.4520028 1.5119613 1.5332236 1.5611126 1.6437436 1.6119588 1.4418524 1.4396647 1.4406456 1.5361787 1.3687177 1.6509505 1.5640976 1.4286863 1.3794343 1.5315147 1.4476671 1.4225815 1.5018262 1.4109297 1.5152227 1.3355768 1.3892839 1.6163166 1.4494805 1.4040470 1.4153942 1.2787270 1.4720945 1.4167827 1.3764431 1.3770811 1.4478689 1.6258424 1.3417219 1.6687671 1.7054314 1.4172182 1.4446606 1.6389081 1.6337454 1.5872433 1.5781966 1.4450587 1.3366678 1.5068811 1.5553033 1.7953444 1.4951242 1.7027978 1.7216886 1.7467681 1.7304177 1.7104443 1.6447768 1.7755518 2.0001401 2.1013637 1.9173394 1.8700174 1.7543349 1.4717651 1.4634713 1.2118738 1.3769258 1.6262796 2.0664750 1.4139972 1.7090635 1.6793663 1.7084430 1.6108289 1.8765674 1.7059585 1.7519402 1.6889829 1.8335089 1.9734211 1.5470837 1.5361615 1.7654290 1.2949666 1.9113206 1.9262366 1.8662121 1.8442932 1.7567375 1.7804584 1.9415506 1.9804427 2.0097582 2.0289116 2.1539555 2.1560526 2.0793193 2.0519822 1.8758811 2.0215627 1.9714608 2.2358478 2.1087382 2.0437558 1.9592181 2.0458272 2.0623943 2.2495627 1.7165751 1.6605021 1.7109124 1.7218903 1.7638933 1.6734293 1.7231274 1.7788732 1.7162518 1.7170444 1.5921468 1.6311260 1.7657901 1.6734541 1.9306900 1.8348255 1.8736359 1.9333583 1.8595256 1.8429530 1.8545120 1.8290631 1.6801575 1.7443188 1.7024096 1.7147422 1.8155860 1.9762926 1.6774910 1.7321515 1.7973360 1.7319434 1.6402964 1.7628726 1.6851900 1.7744622 1.7619974 1.8615871 1.7916214 1.7325399 1.8651512 1.7811064 1.7696435 1.7530442 1.7742915 1.7268160 1.9986214 1.7188808 1.7445737 1.7852949 1.7960384 1.7039304 1.6420576 1.6090691 1.8177200 1.7764057 1.4996642 1.6831781 1.5482433 1.6377014 1.9132685 1.8705934 2.0976816 1.8239278 1.9496022 1.9017409 1.9080057 2.0024920 2.1295740 2.0408955 2.3111946 2.4279597 1.8438091 2.2154530 2.0924239 1.8264277 1.9708030 1.8937209 1.9227567 1.9982269 1.9375777 1.8580895 1.9339832 1.8700155 2.1564643 2.0117988 1.9709516 2.1624862 2.1549717 2.2173864 2.0411478 1.9078744 1.9791873 2.1664676 1.8070088 1.9800693 1.9297160 1.8028544 1.9340461 2.2368806 2.1244417 2.0690122 2.2037841 2.1840777 2.0629661 2.0961923 2.0357101 1.9944041 1.9014997 2.0435644 1.9656654 2.0187562 1.8901671 1.9873710 2.2029195 1.9797078 2.6078528 1.9182457 2.1083418 1.8563103 1.7446110 1.6620773 2.0080293 1.9276419 1.9827619 1.8928034 1.8829268 1.8131358 1.7631040 1.6613756 1.9722854 1.8813576 1.7817181 1.8587690 1.9968645 1.6182340 1.4834467 1.7588392 1.8245700 1.7854062 1.9767987 1.5507819 1.9337147 1.5983595 1.6754614 1.8465786 1.9811817 1.9798442 1.7549687 1.6528895 1.6456022 1.7109077 1.9139599 1.8933421 1.4767685 1.7398809 1.7117255 1.4942342 1.9717739 1.8190696 1.7126285 1.5949970 1.5904639 1.7378074 1.9655570 2.2383043 2.1601516 2.1078563 1.7816967 1.6704732 2.2910492 1.9107475 1.7366043 1.5750753 2.0707743 2.2651926 2.7778062 2.3892763 2.3779941 2.2786537 2.5408356 2.1583235 2.3267686 2.5038858 1.7059415 1.8916331 2.0026875 2.0297774 2.1646849 1.9551053 1.9676202 1.8978261 2.2809452 2.0495723 1.8106701 1.8877447 1.9142590 2.1150638 2.2983282 2.0338386 1.8452636 1.9647457 1.7512354 1.7977857 1.8697259 1.8238350 2.0670846 2.1455976 1.9591168 1.9918520 1.7980049 2.2216710 1.8859505 2.0454661 2.1708766 2.2566822 1.9656891 2.5585552 2.0093378 1.6089505 1.5512925 1.5509862 1.4843638 1.4321362 1.8928175 1.8349138 1.9443925 1.9405600 1.9396554 1.7697306 1.9188116 1.9614296 1.9728057 1.8883042 1.9116979 1.8753631 1.8777494 1.9510664 1.8009166 1.8072433 1.9462832 1.8960789 1.9262161 1.8933763 2.0760069 1.9185079 1.8657433 1.7731222 1.7072144 1.8004397 1.8238247 1.7184450 1.6757774 1.7031603 1.8514981 1.7920414 1.6371033 1.7861843 1.5414269 1.6286548 2.0135374 1.9261810 1.8001178 1.6859978 1.7309957 1.7110242 1.6423984 1.6882947 1.7464168 1.5520861 1.8148953 1.7315371 1.7864134 1.5784718 1.5308993 1.4879097 1.4278955 1.5509881 1.6650823 1.4990234 1.8058278 1.7737948 1.7432253 1.5093644 1.4271550 1.4624839 1.5257186 1.6383465 1.4351098 1.5174655 1.6063181 1.6331351 1.5103197 1.5697549 1.6474508 1.5212821 1.4500456 1.3630806 1.3099188 1.3836533 1.5526160 1.5791066 1.4445670 1.3875696 1.5260507 1.5051665 1.5185688 1.5997093 1.5127481 1.5752993 1.5969447 1.5786435 1.4473536 1.4915896 1.5318759 1.5908142 1.4367291 1.6040876 1.5859821 1.5902935 1.7733597 1.8109599 1.7905750 2.1369457 1.7041119 1.8869608 1.8377779 1.6262693 1.8260131 1.2958000 1.4289119 1.3869233 1.4363860 1.4477211 1.3543704 1.3474155 1.5013885 1.4896697 1.6055031 1.7284059 1.6919929 1.6954690 1.5531873 1.6876525 1.6629119 1.5643795 1.6767744 1.5606660 1.6761494 1.5584458 1.6006264 1.6624457 1.6352491 1.5266383 1.6993699 1.6125539 1.6630922 1.6163148 1.6250567 1.6444063 1.6598636 1.5985511 1.6564721 1.6748420 1.6111995 1.6744599 1.6705835 1.7461080 1.6994427 1.7310188 1.6881677 1.7343647 1.5422680 1.5681446 1.6447552 1.6111809 1.6447226 1.5406668 1.6408620 1.6347900 1.5099947 1.5621565 1.5299988 1.4626769 1.5609772 1.6626323 1.7320820 1.7636078 1.7476954 1.7577739 1.7191557 1.6707856 1.6434643 1.5363284 1.5371811 1.4772992 1.6048083 1.5651426 1.5263282 1.4171686 1.4421693 1.4846551 1.4717755 1.4470795 1.4997954 1.6598418 1.6297655 1.5459735 1.6249729 1.6757675 1.6946746 1.7297310 1.7283720 1.7795126 1.9176138 1.5929498 1.7735711 1.5804241 1.5846708 1.6903853 1.7019971 1.6738298 1.5675390 1.4188118 1.5810067 1.5880369 1.5509421 1.5596340 1.6953158 1.6949933 1.5946712 1.5737566 1.5238958 1.7002642 1.6425843 1.4878295 1.6598098 1.5550340 1.4817721 1.7303509 1.5970927 1.4546533 1.4327504 1.6052850 1.5219984 1.5075668 1.5184430 1.5420301 1.5802582 1.7139684 1.6359338 1.6342074 1.6115773 1.6610942 1.6147861 1.6067299 1.6272305 1.4332799 1.6644039 1.6019908 1.6219726 1.6228711 1.5206837 1.5908435 1.5408239 1.5206221 1.6433298 1.4773422 1.5161483 1.4359567 1.3346482 1.3072961 1.2888060 1.4870667 1.4847285 1.5719925 1.6304276 1.6139969 1.5814673 1.6610677 1.4801768 1.5386921 1.5396236 1.5445483 1.4082436 1.5768265 1.4730423 1.4640365 1.4829222 1.6284661 1.5958887 1.5396101 1.7231427 1.6074981 1.6968262 1.6605572 1.6408176 1.5744391 1.5768502 1.5406175 1.5103109 1.5639754 1.5088415 1.5772284 1.6228172 1.5607709 1.4928403 1.5760417 1.5543248 1.5637118 1.5843106 1.4923263 1.5335453 1.6318496 1.5228571 1.7327434 1.5307308 1.5297495 1.4519715 1.5002054 1.4379644 1.4893762 1.5081003 1.5126075 1.4570261 1.5280049 1.6791650 1.6088226 1.6354100 1.5019699 1.5730474 1.6706059 1.4676362 1.4301357 1.4249815 1.4421790 1.4620389 1.3555072 1.4359176 1.4452421 1.4561404 1.4417260 1.3724156 1.4624838 1.5837634 1.5042234 1.5022098 1.4893672 1.5236347 1.4525744 1.5145236 1.6277629 1.5217467 1.5124933 1.4093464 1.6680062 1.3352193 1.4227202 1.6166058 1.5923852 1.6792681 1.5618431 1.5567047 1.6679948 1.6721239 1.5800969 1.5999359 1.6866402 1.5675859 1.5375539 1.4014445 1.5947446 1.4456064 1.4994122 1.7501261 1.6585009 1.5370776 1.4348385 1.4763609 1.5503398 1.5803926 1.6513932 1.6062955 1.6282169 1.6092078 1.6378546 1.6593862 1.6784190 1.6921310 1.8169261 1.7676295 1.6327331 1.6542155 1.5406767 1.6210984 1.5701256 1.5439501 1.5564242 1.6167002 1.6166088 1.5754260 1.4866226 1.5255570 1.5855842 1.5429501 1.5036140 1.6157400 1.5554305 1.4804344 1.6352510 1.6193337 1.6690994 1.6229068 1.4901262 1.5112345 1.5097931 1.5733209 1.5797593 1.6290607 1.5720053 1.6657962 1.6384138 1.5172100 1.5291968 1.6309721 1.5768423 1.4508429 1.5488664 1.6178005 1.6118330 1.4532354 1.5127650 1.6529607 1.4911847 1.4612543 1.5747685 1.5400055 1.5766039 1.7085703 1.6719882 1.5752599 1.5402181 1.4907298 1.5865666 1.5770609 1.4595187 1.6417184 1.7073462 1.5708216 1.5499363 1.7070243 1.6713996 1.5848758 1.5082722 1.5070561 1.6677070 1.5947350 1.6277095 1.7891794 1.6724003 1.6588836 1.7089922 1.6876773 1.5054028 1.6573622 1.6626784 1.6260480 1.7599812 1.7413808 1.7198916 1.6874450 1.7466955 1.5158822 1.5241940 1.6739405 1.5419838 1.6472574 1.6781194 1.6461243 1.4691393 1.3112521 1.5008256 1.6709490 1.8563530 1.8954126 1.7861088 1.6843003 1.6268230 1.8043656 1.7746544 1.5881171 1.6090021 1.7275229 1.5075731 1.6377950 1.4205082 1.5407978 1.5613446 1.6879581 1.5476750 1.6239240 1.5894593 1.7381341 1.6259325 1.5016895 1.6360058 1.5895047 1.6297764 1.4217574 1.5169894 1.5056112 1.5776504 1.6242734 1.4763797 1.6755354 1.5550027 1.6697782 1.6378070 1.5470193 1.5831842 1.5878062 1.6127386 1.5810593 1.5620058 1.6340090 1.6767843 1.5989954 1.7144959 1.6343661 1.6104934 1.6702780 1.6080591 1.7325681 1.7640771 1.6687979 1.6529264 1.7420593 1.7207537 1.8427954 1.6899253 1.7771941 1.7449294 1.6766900 1.7697100 1.8071886 1.8533034 1.7090479 1.9091217 1.5810554 1.4523320 1.5250719 1.5093142 1.4562534 1.4953794 1.6326220 1.5605534 1.5780581 1.5224720 1.5044241 1.3726832 1.5215951 1.6366578 1.7997705 1.3834671 1.7802672 1.6578517 1.5318101 1.4562297 1.5738694 1.6195340 1.6447483 1.5872023 1.7015170 1.6384853 1.6821959 1.8074288 1.5852739 1.5485160 1.7297973 1.5187530 1.5602599 1.5788889 1.6227839 1.5817831 1.5145000 1.5025421 1.4588509 1.5392831 1.5114983 1.5343275 1.4702541 1.4962342 1.6874270 1.6172249 1.6937210 1.5329561 1.5955372 1.5446898 1.5320288 1.7976485 1.5836431 1.4936322 1.5377685 1.5946112 1.6785514 1.6722511 1.6753347 1.5345783 1.6580800 1.6533699 1.7609411 1.5111526 1.7012210 1.7622212 1.4399274 1.6076404 1.7556914 1.7554860 1.7001593 1.4813327 1.7659341 1.7453949 1.7947080 1.7770332 1.5882911 1.5078985 1.6897081 1.7496057 1.6921968 1.7112595 1.6286843 1.7369500 1.5297077 1.5494947 1.7433185 2.2036284 1.6549420 1.5923610 1.6070713 1.6953831 1.7285543 1.6575769 1.9720328 1.9711201 1.5789227 1.5910638 1.4567476 1.5141316 1.7790965 1.7524634 1.6287096 1.6238875 1.6647053 1.7140389 1.7803370 1.7157628 1.6653705 1.5466248 1.4644799 1.4538879 1.5051476 1.4915204 1.4707100 1.4709588 1.6174917 1.5843400 1.5359915 1.5071022 1.4582494 1.5369468 1.6094650 1.6199300 1.5161585 1.5403986 1.7468904 1.6870679 1.5594852 1.9822780 1.9143920 2.0636728 1.8934919 1.9106974 1.9288759 1.8241434 1.6513678 1.6741160 1.6950770 1.6592923 1.5590505 1.5788526 1.6036978 1.4388344 1.5150180 1.5018036 1.5796989 1.5762994 1.5832994 1.5850793 1.5974757 1.5861379 1.5508538 1.4994030 1.7181958 1.8349159 1.8729467 1.6436389 1.6295226 1.7936862 1.7160591 1.5795607 1.6268774 1.8574126 1.7128548 2.1231371 1.5443136 1.5744513 1.6956999 2.0246618 1.8622353 1.6368567 1.8446555 1.6430057 1.8822019 1.6781530 1.6219474 1.6535583 1.4918564 1.7625700 1.6629981 1.6541615 1.6647974 1.6659756 1.5766849 1.9609275 1.9777595 1.8503703 1.9078569 1.8854179 1.9080607 1.8526149 1.8814010 1.8663121 1.9793916 1.9664813 1.9196388 1.9109832 1.8212063 1.8182529 1.8991210 1.8412424 1.8606672 1.7988789 1.8126477 1.6518194 1.8287093 1.8770238 1.8757070 1.8225510 1.8563587 1.7684587 1.7110084 1.8082830 1.8024929 1.8643112 1.7786170 1.6359094 1.6225668 1.7874457 1.8003276 1.6681820 1.6975402 1.7157905 1.6902222 1.7925178 1.6001120 1.6125987 1.6255964 2.0355681 2.1534635 1.8959230 2.0282597 2.0336769 1.9137517 1.9373455 2.0365389 1.9311366 2.0241409 2.0323326 2.0125618 2.0328490 2.0150365 2.0592236 1.9300010 1.9221679 1.9716753 1.9975189 2.1051991 2.0440847 1.9790444 1.9976329 2.0481254 1.9481216 2.0461699 2.0281184 2.1643672 1.8424707 1.7738712 2.3800660 1.9838763 2.3349763 2.2085499 1.1487134 1.2170926 1.1924903 1.1291826 1.1301747 1.8996025 1.9743840 1.7510924 1.7480977 1.8644118 1.8655332 1.8383119 1.8171157 1.8624517 2.1671034 2.2209631 2.1146849 1.7614143 1.8858512 1.9922236 2.1704961 2.0565526 2.1305828 2.0247409 2.0490473 2.0484565 2.0290561 2.0943717 2.0236693 2.1522405 2.0070680 2.0630115 2.0843772 1.9396657 2.0865025 2.0174546 1.9353834 1.9884634 2.0520323 2.0863361 1.7728125 1.6786149 1.8120241 1.9840727 1.5553958 1.5588563 1.5494819 1.5008229 1.6480639 1.6096163 1.6146935 1.6996653 1.4231339 1.4833366 1.5126582 1.4370813 1.5341227 1.5081508 1.6190983 1.5861010 1.5934879 1.6334449 1.6460359 1.6685718 1.6256748 1.6223132 1.6708180 1.7961843 1.6903114 1.6522547 1.6797270 1.6849808 1.5565587 1.6930622 1.7710315 1.6103512 1.5326428 1.5905316 1.5632834 1.5094185 1.5731574 1.5793630 1.5793207 1.4522818 1.6438328 1.6566181 1.6167556 1.5891140 1.6870648 1.6225747 1.5031494 1.6097766 1.6431919 1.7498004 1.5990775 1.5639812 1.5835388 1.6992431 1.6165690 1.5603781 1.5263428 1.5891715 1.5534765 1.7045097 1.7221102 1.8167346 1.4163998 1.6278188 1.6246808 1.6233548 1.5874156 1.7345628 1.6496164 1.6125095 1.6147360 1.7174258 1.5791695 1.5649077 1.6348192 1.7194562 1.6147282 1.6906180 1.8686314 1.5351839 1.6127249 1.6726412 1.7143838 1.6501791 1.6790181 1.6952035 1.6917043 1.6655778 1.6241809 1.7120624 1.6447389 1.6563208 1.5625820 1.6042716 1.4823366 1.6478414 1.6944757 1.6672436 1.4585965 1.6313922 1.6843721 1.7415340 1.7256533 1.6750120 1.6640037 1.5650052 1.7767267 1.7733775 1.4153682 1.6597012 1.7753822 1.8204218 1.7065433 1.6133796 1.6687359 1.7439167 1.4976469 1.4982821 1.6317114 1.5598735 1.5801612 1.6146543 1.7158410 1.6232526 1.8490390 1.8098068 1.9497161 1.7853391 1.8085083 1.8568947 1.8607902 1.6943557 1.8261359 1.7020689 1.8845488 1.7943857 1.7442550 1.8431997 1.7956391 1.7641558 1.8232173 1.9217040 1.9193213 1.9202959 1.7860987 2.0151229 1.5766162 1.6551314 1.4823970 1.5163366 1.6947178 1.8806551 1.7323813 1.7545038 1.7563009 1.6919665 1.6955841 1.6998190 1.7399217 1.7117022 1.8015375 1.7028200 1.7138421 1.8450821 1.8344746 1.7375082 1.6886452 1.8302712 1.7648823 1.8170419 1.7471546 1.7714027 1.4734999 1.6861400 1.7438615 1.7204113 1.7383210 1.6749477 1.6986161 1.6691438 1.5030237 1.6100940 1.9019480 1.8185557 1.8879416 1.9324190 1.9581949 1.9183129 1.7536694 1.9058906 1.8976976 1.9376948 1.8160366 1.8020097 1.8289001 1.8502188 1.9272966 1.7664652 1.7389521 1.7294233 1.7221091 1.7115499 1.7369158 1.6724965 1.7075312 1.7870480 1.7106485 1.7436080 1.7732021 1.7937089 1.6796792 1.7008800 1.7652917 1.6073178 1.7661110 2.0290009 1.8292844 1.8654807 1.8694135 1.7760581 1.7544334 1.7715993 1.7731673 1.9919287 1.7943638 1.7299200 1.8161549 1.6501872 1.7849930 1.7515416 1.9582487 1.8040938 1.9392480 1.8184712 1.6919582 1.7595113 1.7510571 1.7632862 1.8273648 1.8286205 1.7462792 1.7410690 1.8370807 1.7945908 1.9256926 1.8015925 1.7805227 1.8698762 1.8033141 1.8240600 1.8070891 1.8619342 1.7580845 1.9284334 1.9398090 1.7867296 1.7307765 1.6585101 1.7596245 1.6756582 1.8414100 1.7266490 1.7511239 1.6386626 1.6887523 1.7355810 1.8757207 1.7350953 1.8517121 1.7756635 1.7393358 1.6927138 1.7939789 1.7868588 2.0952681 1.5951748 1.5911215 1.6193663 1.9852610 1.7519557 1.8709785 1.7914585 1.7217166 1.8178184 1.7858640 1.7727582 1.7629207 1.6958738 1.6816713 1.6827645 1.7661888 1.7797839 1.6704968 1.8225662 1.8493708 1.7066960 1.9267670 1.8503368 1.8453179 2.0111577 1.8345413 1.8171583 1.7117836 1.7513606 2.0687612 1.7095254 1.8839476 1.5606857 1.5986147 1.5202909 1.7878398 1.8125041 1.8448359 1.7769997 1.7193092 1.5836358 1.6860806 1.6780841 1.9465609 1.8587886 1.9796872 1.8145835 1.7520500 1.7760348 1.8223882 1.7902903 2.0852809 2.0688845 1.7373244 1.6660913 1.7776352 1.7337521 1.5239295 1.7520475 1.6383708 1.5937303 1.7526821 2.0341999 1.9850450 1.7987784 1.8387245 1.8321487 1.8196138 1.8180891 1.9194243 2.2528434 1.8070377 1.9861354 2.0370701 2.0607665 1.7852573 2.0421167 1.9794773 1.6637807 1.6308966 1.7633585 1.7680535 1.6721512 1.8826248 1.8616825 1.9239898 2.1898110 2.1500482 2.0101933 2.1331781 2.1543116 2.2301967 2.0660170 1.9565980 2.0369863 1.9194687 1.8870699 1.7847981 1.9108740 2.0465971 2.0190711 1.8183870 1.7895345 1.7660860 1.9317344 1.9783425 1.9834660 1.7513411 1.6897611 1.8350413 1.9984352 1.9607670 1.9492523 1.9931211 2.2164335 1.8986045 2.1364937 2.0540660 1.9744784 1.9940956 1.9112242 1.7557075 1.7283401 1.7781350 1.6523222 2.2250824 2.2898268 2.2712171 1.9463683 1.9837342 1.8698867 1.8911058 1.9538720 2.0349865 2.5509059 2.4464912 2.0906621 2.0187604 1.6703491 1.7893025 1.5538302 1.6334525 1.6464034 1.6183106 1.6548270 1.5037233 1.5817471 1.5310666 1.5537427 1.9918703 1.4964908 1.4364736 1.4541547 1.3941110 1.3880589 1.4590425 1.5185069 1.7932824 1.8751688 1.7395625 1.7885106 1.6661761 1.7394226 1.8272922 1.7604387 1.7671399 1.7874904 1.6983512 1.6338313 1.5916377 1.6805292 1.6846003 1.5899640 1.5539408 1.4541978 1.5915948 1.5338368 1.6569316 1.5054359 1.6321231 1.5970595 1.6658510 1.5904130 1.4161711 1.6435897 1.6149065 1.5713134 1.7172799 1.5456294 1.7305170 1.8422450 1.8058259 1.6076907 1.7441522 1.8323534 1.9545088 1.8407777 2.0766972 1.6498664 1.8441393 1.8816030 1.6966033 1.7228909 1.6919110 1.8309027 1.6835408 1.6919274 1.8791686 1.8884920 1.9143757 2.0556702 2.0138968 2.0686957 1.8812820 1.8325065 1.7653485 1.8072634 1.6662220 1.7192641 1.4933514 1.6021197 1.7337340 1.7068119 2.4786252 2.1329557 2.2004121 2.0695221 2.1248093 2.0464503 2.1396758 2.0036184 2.0497003 2.2364678 2.1658860 2.1173976 2.0806279 1.9497415 2.1277883 2.0505056 2.4483464 2.2692173 2.1498697 2.0517819 2.0689958 2.1931914 1.7474832 1.8795294 2.0066333 1.9302590 2.0063459 2.1024104 2.0182012 2.0212966 2.0671696 2.0582665 1.9969305 1.9986526 2.1428054 1.9212486 1.9207901 2.0713095 2.0991110 2.0573217 1.8765351 1.9088413 1.9756517 1.9192095 2.0161931 1.9259541 1.9488627 1.9164928 2.1574227 2.2218062 2.2408987 2.1497714 2.0383410 1.8253365 1.9159448 1.9355988 1.9420464 2.0307166 2.2669665 2.2511846 2.4237745 1.8255557 1.8636670 1.7679427 1.9894261 2.0019586 2.0761537 1.8907950 2.0997546 1.9500628 1.9008017 1.8513914 1.9633318 2.5593757 2.7841051 2.3891479 2.6291461 2.3474026 2.2303381 2.2551081 2.6433088 2.4351434 2.3457600 2.4486914 2.5252198 2.3936174 2.2283348 2.2078386 2.3663119 2.4964155 2.3181199 2.2855718 2.3226270 2.3281822 2.3572047 2.3837670 2.3382457 2.6254354 2.7756057 2.4914372 2.5891836 2.6439189 2.5318950 2.4337784 2.4598015 2.3956068 2.6382685 2.4974210 2.4110036 2.2354434 2.7470957 2.5255003 2.2549011 2.2961338 2.4959637 2.5232483 2.4093062 2.4951902 2.4216198 2.3752360 2.7436078 2.6448368 2.6346388 2.4287728 2.5976042 2.5619858 2.4808807 2.3067681 2.5206268 2.5053628 2.6060555 2.5540243 2.6496810 2.5855431 2.7019655 2.5213251 2.6365457 2.6401698 2.5303445 2.5710452 2.1739153 2.3535120 2.5453499 2.4126138 2.4216329 2.3629254 2.3020695 2.4931643 2.5966808 2.3363642 2.3168635 1.7340456 1.4113106 2.1315466 2.2388441 2.3668839 2.1822610 2.2727953 2.1557725 2.2238469 2.3820865 2.2548185 2.4744551 2.3497076 2.4182845 2.4657298 2.3431889 2.3062847 2.5800751 2.6191550 2.4626117 2.1949336 2.3055668 2.3577431 2.3319455 2.2410812 2.2269575 2.3873762 2.3532244 1.8934914 1.7530897 1.8626777 1.7733853 1.8708160 1.8008497 1.7402153 2.2427764 2.2875826 2.1487093 2.0948924 2.2007048 2.3387335 2.1990705 2.1849352 2.3231043 2.8293947 2.0437296 2.3125710 2.3446143 2.1604184 2.0525359 2.2334280 2.1369257 2.5286386 1.9634300 2.1906779 2.3853817 2.1930297 2.4173074 2.8264093 2.7708791 2.7166185 2.7511048 2.6013478 2.5399380 2.7171928 2.7308145 2.8966261 2.8248077 2.7506544 2.8132659 2.7605867 2.6859501 2.6233894 2.5261081 2.5803079 2.7686608 2.7613190 2.6684683 2.7294452 2.8230340 2.7312589 2.6153378 2.5259404 2.4868729 2.7112753 2.6355980 2.5892367 2.4892291 2.5499413 2.5170066 2.4489916 2.8095915 2.6719353 2.8302660 2.7205397 2.6297600 2.6152524 2.7737012 2.5980195 2.6765023 2.6775498 2.6048183 2.6719265 2.5178119 2.7128395 2.6959971 2.7949442 2.7314604 2.7452347 2.5985484 2.4020484 2.5401967 2.6219555 2.8810732 2.9059115 2.7628077 2.9970786 2.6138274 2.7483154 3.1131265 2.8787297 2.5981704 2.4026284 2.4534380 2.4238299 2.3206990 2.3129749 2.2763858 2.4641157 2.4326421 2.2505930 2.2858148 2.3675492 2.4879814 2.2222390 2.4930105 2.4704688 2.3965092 2.4505891 2.5320388 2.4030077 2.6572635 2.2924429 2.2010827 2.2426835 2.3783126 2.3832817 2.5695133 2.4082030 2.4190118 2.2494552 2.5093008 2.3094027 2.4743862 2.5886968 2.2685451 2.3930497 2.5026391 2.6084797 2.3874520 2.5310286 2.6396557 2.4071205 2.8215773 2.0176898 1.8172582 1.8598723 1.8073682 1.7494210 1.8760204 1.9548477 2.0044507 2.0295753 2.0881627 1.9049240 2.0747767 2.0096464 1.9391237 2.0884993 2.2168789 2.1432132 2.2628958 2.2919072 2.2157510 2.3681000 2.3660769 2.1656931 2.2944289 2.1530123 2.3206519 2.2892378 2.5060927 2.3801747 2.3702330 2.4798683 2.4320833 2.4145282 2.3885006 2.3953191 2.3732455 2.2439258 2.0455080 1.9744463 2.0362934 2.0698837 2.0375477 1.9633181 2.1666016 2.0183037 2.0525881 2.0744397 1.9588909 1.8800518 1.9751214 2.0233524 2.0675103 2.0875644 2.0705495 2.1443530 2.0962973 1.7333946 1.8234700 1.8737197 2.0391134 2.1078611 2.0908438 1.7886432 2.0421354 1.9846562 1.9471224 2.1969720 1.9332006 2.2591853 2.2260461 2.2773647 2.1643316 1.9997994 1.9671168 2.2738358 1.9850287 2.0423342 1.9895489 1.7986853 1.9726669 1.9555288 1.8373341 2.0377590 1.9199231 1.9163209 1.9901855 2.0328192 2.1881837 1.9796690 2.1208849 2.2346021 2.1579016 2.0367186 2.2003705 1.9146045 2.1021906 2.0797626 2.2942150 2.1191475 2.1089158 2.1707351 1.9478428 1.9161281 2.1805622 2.1331288 2.2163432 2.1816533 2.4208364 2.3026993 2.4135257 2.0151365 2.1372484 2.6528742 2.7222594 2.9403322 2.6369472 2.3052006 1.9176742 1.8856449 1.9435056 1.8998286 1.8500835 2.0117479 2.3799444 2.2362367 2.3286111 2.2534924 2.1258223 2.7268590 2.4067520 2.2747845 2.2522959 2.4199990 2.7226295 2.6181044 2.6779614 2.4832505 2.3126803 2.3287870 2.3715791 2.1398895 2.3314499 2.3780483 2.4525015 2.5115978 2.4265087 2.3779620 2.4563948 2.5655609 2.4862291 2.3973848 2.3232379 2.5137126 2.4630734 2.2908225 2.4472770 2.5702157 2.5764581 2.3232913 2.6287185 2.7130580 2.3461933 2.4741213 2.4626729 2.4462707 2.5669206 2.5708914 2.7249325 2.3475530 2.4343757 2.5416934 2.8525803 2.5621997 2.5775196 2.2778844 2.8123726 2.7466722 3.1016517 3.1301490 3.0917732 2.2617235 2.2553729 2.3266601 2.2527344 1.9601721 2.7347219 2.4628968 2.5201975 2.5375427 1.9276875 
assembly_BlackSea15|NODE_407637_length_2261_cov_4.601088_2|protein       2.2564788 1.9928170 2.3555024 2.2622191 2.2548354 2.1907318 2.0383212 2.0642123 2.1403264 1.9974847 2.2165934 1.8366316 2.1447808 2.3613310 1.9957899 1.9773052 2.2246935 2.2761455 2.1165745 2.1014049 2.0950506 2.0403998 2.2666872 2.3838432 2.0350375 2.2919099 2.3461715 2.2802727 2.0959432 2.4198454 2.4137163 2.2711296 2.2827863 2.5841328 2.4090107 2.2120081 2.4438455 2.4073990 2.3582208 2.4306488 2.4471937 2.4485523 1.9362789 1.9903250 1.8652403 2.0823967 2.1070914 1.8541435 2.2141301 2.2225163 1.7821745 2.1914201 2.1392208 1.7891105 2.0635798 2.0180105 1.9606985 2.0421653 1.8585430 2.1193816 2.3634684 2.2623477 2.2451212 2.1239137 2.1644522 1.9991635 2.1478616 2.2619923 2.3300919 2.0116828 2.0828030 2.1290903 2.1294841 2.2324477 2.1606422 2.2495334 2.1233425 2.1245001 2.0692023 2.0994668 2.1623742 2.1159751 2.0998669 2.0354147 2.0748921 1.8495116 1.7633074 1.9414147 1.8758198 1.9470005 1.9225109 2.1751966 2.2082595 2.2250913 2.1283708 1.7628625 2.0240797 2.0924247 2.0512152 2.1220546 2.0548731 2.2610794 2.2648341 2.0530454 2.2081777 2.3185486 2.2941407 2.1818254 2.1647706 2.2621441 2.0064819 1.9683565 2.1750176 1.9642252 2.1263900 2.0513142 2.2806545 2.1237273 2.4303616 2.3892633 2.5515911 2.2751788 2.2179962 2.3116419 2.1592417 2.1285723 2.3040072 2.4399860 2.2177967 2.1488929 2.1949010 2.1314744 2.2016672 2.3164940 2.2466358 2.3366436 2.2223857 2.2828238 2.2292839 2.3123705 2.2480049 2.3570835 2.3194864 2.3186606 2.1729520 2.2222515 2.0369357 2.3593664 1.9330339 2.2898628 2.4797172 1.8921830 2.2182878 1.9324964 2.1851926 2.3592487 2.3579773 2.2601570 2.3633726 2.2941913 2.0110503 2.4962762 2.1308361 2.1838093 2.3757834 1.9801417 1.9782197 2.1281215 2.6807680 2.0614200 2.2473944 2.2001592 2.0900101 2.0954125 2.1646354 2.1411407 2.2921053 2.2655822 2.0669296 2.1305604 2.3624018 2.3971882 2.3909182 1.9642516 1.9637452 2.1838606 2.4911504 2.2750210 1.9499760 1.9598468 1.5332995 1.3179387 1.4181153 1.4165240 1.4044754 1.4355534 1.3899424 1.4947488 1.5096672 1.3322401 1.2640400 1.2383666 1.0706508 1.0764081 1.0089825 1.2702558 1.2609060 1.2757103 1.3072173 1.2558510 1.3390305 1.3379138 1.2371272 1.2350490 1.2663051 1.2005518 1.3041660 1.1372492 1.2767792 1.2838497 1.4877646 1.4617532 1.5290546 1.2453637 1.5190633 1.5646561 1.1927341 1.0190848 1.2175895 0.9557279 0.9783786 1.1390885 1.1137657 1.1147614 1.2324601 1.1182226 1.1239097 1.0440965 0.6248175 0.6677389 0.6532202 0.6496807 0.5107610 0.5550295 0.6008132 0.5820008 0.5922747 0.5502302 0.5453979 0.5697030 0.5122230 0.5510108 0.4945469 0.4891488 0.4234682 0.5702177 0.6591058 0.7097962 0.6218919 0.6133655 0.4641422 0.3182183 0.3188799 0.2779989 0.2650894 0.3033046 0.3716450 0.3846358 0.3551201 0.3947295 0.3629408 0.3805956 0.4680427 0.3544759 0.3478236 0.4609542 0.4537318 0.3654423 0.3658395 0.3883462 0.4630401 0.4207618 0.4261928 0.4679573 0.4388505 0.4559763 0.4808715 0.5066253 0.4414893 0.4777706 0.5282361 0.5028601 0.4732513 0.4652793 0.4958613 0.4414301 0.3243786 0.2968879 0.3069026 0.2534649 0.3450305 0.3144760 0.2453124 0.0000000 0.4994084 0.3470310 0.3638989 0.3593363 0.4745115 0.4579719 0.4805974 0.4390937 0.3422359 0.4370309 0.4056220 0.4248964 0.4506090 0.5328225 0.5443476 0.5433814 0.4754376 0.5287181 0.4098129 0.3632960 0.5790522 0.6345976 0.6139591 0.5856792 0.7140890 0.7024855 0.6825800 0.5879895 0.5931731 0.7124155 0.7318429 0.7383958 0.6403845 0.7385783 0.7960900 0.6929268 0.7290475 0.6720215 1.0418041 0.9781414 0.9517485 0.9440250 0.9541333 0.9079567 0.9764268 1.0487185 0.7509028 0.7340377 0.7783071 0.8894647 0.8429022 0.8952152 1.1963826 1.2157552 1.2896369 1.2990307 1.1941478 1.2210361 1.2850665 1.3353944 1.1329151 1.1398387 2.2058881 2.0728887 2.0418285 1.9991856 2.3065632 2.3781121 2.4124294 2.2196023 2.2208786 2.2602166 2.2810808 2.2375593 2.3383986 2.5833830 2.5636168 1.4047701 1.5206597 1.4224388 1.4967145 1.5034765 1.2782282 1.4750515 1.9338374 1.3130594 1.6564341 1.6054528 1.6227209 1.8784822 2.0053792 1.9828058 1.8668926 1.8602398 2.0017896 1.9202026 1.9873188 1.9203199 1.7382009 1.9748251 2.0739469 1.5778630 2.0843380 1.8656561 1.8570765 1.8463412 1.9057412 1.8486048 1.8870672 1.7734666 1.8724786 1.9342283 2.1851670 1.8491325 2.0080504 2.0873613 1.9121672 2.0963569 1.9807719 1.9682255 1.9152070 1.9147990 1.8500217 1.9275268 2.0232017 1.9729199 1.8807106 1.7411867 2.0171302 1.6806780 2.0049919 1.9376680 2.1082142 1.9339570 1.6469542 1.8963634 1.4982282 1.9249691 1.6091460 1.6091332 1.7168044 1.7527490 1.6452547 1.5884762 1.6296500 1.6120770 1.7146146 1.7397913 1.7496859 1.6211567 1.5135030 1.5694726 1.6331785 1.5173009 1.7254878 1.8416041 1.3180502 1.5140784 1.3722587 1.6375619 1.5290004 1.6223389 1.5935414 1.5017842 1.7537534 1.7568494 1.4771612 1.6006396 1.5357464 1.4853030 1.6324040 1.5599181 1.5434452 1.3760022 1.5621547 1.5697819 1.5438216 1.8225718 1.7395908 1.6697888 1.6293964 1.5621380 1.6739858 1.4360434 1.5347741 1.6669706 1.4574541 1.7329571 1.7152696 1.8277507 1.7690211 1.7657366 1.7556444 1.8681983 1.7387579 1.7537829 1.5287359 1.5275464 1.5572187 1.7194794 1.8824068 1.8548683 1.8625331 1.7641586 1.4783177 1.4878474 1.4603526 1.6385181 1.6075181 1.5529422 1.6893321 1.3584602 1.4682190 1.5342759 1.4943313 1.4749252 1.5621058 1.4803835 1.4861768 1.4602186 1.3635835 1.6499623 1.5300575 1.5896571 1.5517532 1.4646473 1.5668203 1.4913593 1.6850040 1.5930874 1.4474421 1.6155256 1.5235062 1.8140070 1.9287959 1.6832499 1.6982147 1.7450805 1.8345036 1.8272494 1.8167402 1.6871788 1.6349574 1.6367715 1.6078377 1.9989919 1.4688258 1.7611758 1.8687066 1.7818991 1.9734867 1.6962393 1.7533977 1.8785024 1.8922911 2.1701204 1.9640148 1.9842138 1.6696256 1.6978334 1.6856369 1.3102246 1.4817776 1.7952252 2.1799461 1.4869898 1.8864142 1.7526325 1.8302517 1.7520972 1.9269682 1.7536837 1.8786878 1.8763282 1.9767987 2.1487254 1.7104671 1.7022912 1.9305755 1.5814392 2.3449339 2.1144069 1.9600757 2.2186538 2.0732738 1.9471766 2.2311675 2.1560431 2.0734962 2.1707727 2.0714785 2.0818989 2.0441438 2.0432492 1.8632390 2.2010113 2.0658283 2.2600171 2.2039889 2.1013412 2.0693345 2.2404120 2.1952825 2.2685045 2.1622385 2.0341220 2.0531398 2.0686249 2.1644803 2.0427117 1.8756962 2.0130158 2.0185247 2.0928580 1.9690471 2.0431219 1.9566842 2.0174510 2.1521518 2.1378872 2.0899705 1.8436179 2.1743510 1.8975789 2.1370969 2.1304964 1.9806032 2.0001336 2.0373005 1.8899185 2.1959115 2.2273572 1.9417558 2.0620508 2.1395418 2.0766763 2.1161167 2.2171249 2.1017549 2.0390950 1.9251773 2.1842188 1.9698765 1.9000061 2.0527302 1.9483386 1.9534966 1.8869919 2.0738872 1.9795422 2.3175168 2.0560419 2.1430307 1.9155737 2.0666093 1.8661759 1.9451728 2.0347341 1.8975798 1.9409625 1.8756006 1.9665830 1.9121368 1.7466816 2.1454717 2.1025650 2.2334676 2.0329946 2.0182474 1.8187202 2.2632753 2.3038236 2.1768695 2.2152690 2.3726584 2.4787218 1.9836286 2.2427407 2.3118715 2.0184603 2.0409783 1.9901109 2.0596044 2.0416978 1.8103868 1.7047933 1.9159320 1.9908980 1.8956072 1.8540603 2.0754831 2.0969021 2.2286187 2.0992362 2.0056399 1.8939599 1.9237933 2.2357856 2.1366313 2.1955677 2.1412609 2.0496636 2.1850096 2.2148519 2.0780552 2.0931618 2.1072143 2.0841233 2.1177213 2.1929937 2.1733928 2.1766932 2.0589619 2.1144948 2.0811988 2.1170558 2.0323210 2.1324092 1.9450072 1.8788941 2.4816468 2.0194336 2.2134635 2.0165169 1.9121067 1.8741000 2.1416670 2.1414852 2.1012492 2.2027664 2.2241634 1.9282093 2.1851366 2.0764827 2.1006958 1.9407905 2.1018542 2.0668158 2.1453359 1.9066142 1.6614161 2.0739276 1.8795895 1.8447508 1.9637517 1.7655090 2.1543753 1.7696212 1.9368860 1.8859294 2.0615951 2.0914876 2.0110640 1.9276358 1.6752573 1.7951990 1.9668467 1.9609338 1.8301146 1.7619434 1.7958867 1.5624040 2.0715636 2.1171412 1.9877500 1.7708920 1.6463486 1.9863892 2.0957876 2.2654878 2.3400740 2.1534620 1.9044457 1.8775809 2.1234195 2.0578262 1.9636587 1.9104894 2.2107731 2.2741138 2.6988772 2.3056910 2.4954969 2.6461704 2.8413009 2.3456859 2.5807832 2.4769271 1.9476906 2.2673450 2.4844393 2.3089675 2.3996566 2.1406682 2.2423059 2.2902979 2.3687566 2.2024768 1.9712251 2.1663504 2.2670876 2.2381461 2.4103684 2.2892370 2.1130763 2.0691373 2.1228258 2.0486825 2.2390024 2.0454244 2.2986582 2.3426294 2.2279689 2.4180872 2.2298718 2.4107838 2.2389450 2.3792712 2.5429211 2.3153785 2.2132834 2.8558384 2.0926922 1.6837985 1.6791077 1.6086406 1.5957579 1.5298377 1.9622561 2.0423238 2.1297067 2.0479609 2.0237553 2.0254996 1.9383381 2.0463086 2.0428515 2.0165351 2.0127131 2.0553693 1.9932012 2.0014552 1.9288663 2.0041092 2.1219712 2.0330310 2.2044762 2.0665268 2.1720239 1.9055969 1.9013319 1.7544504 1.8665533 1.8904794 1.8357366 1.8686852 1.7739851 1.8385575 1.8610832 1.7361817 1.7528011 1.8038140 1.6138343 1.7037788 1.8380299 1.9766790 1.8278851 1.6846334 1.7542252 1.7218391 1.7715678 1.7158402 1.7950409 1.7339134 1.8096927 1.7747056 1.8070907 1.4205880 1.5522873 1.4655165 1.5212951 1.5644107 1.7894405 1.6796869 1.7253032 1.8252415 1.7911052 1.6184837 1.6485778 1.5840959 1.5819834 1.6991531 1.6399321 1.8129065 1.7003098 1.7296239 1.6988364 1.7064745 1.6636808 1.6908647 1.6641040 1.5604896 1.6221688 1.5878626 1.7709743 1.6625660 1.7222337 1.6152907 1.6418750 1.5092434 1.6348415 1.6373087 1.6815584 1.5794388 1.7272517 1.5725585 1.5190208 1.4512287 1.3966707 1.4226751 1.5344927 1.6306670 1.7274999 1.6424209 1.8529542 1.9660188 1.9301060 2.1176495 1.9478940 1.8215169 1.8438512 1.7436688 1.7943513 1.4347844 1.4722430 1.4431394 1.4957487 1.4183119 1.4402483 1.4447043 1.6174746 1.6136336 1.5606642 1.7586086 1.5683290 1.6622565 1.5944652 1.5789890 1.5684388 1.5588114 1.5766120 1.7484052 1.7152603 1.6390508 1.5631208 1.5917639 1.5257918 1.3943557 1.5779122 1.4866422 1.5137671 1.4982470 1.4952996 1.5685022 1.6128432 1.4900230 1.5266013 1.4902426 1.5502055 1.6198836 1.6480475 1.6244428 1.6287582 1.5953385 1.6577606 1.6900388 1.5701934 1.5680509 1.5856824 1.5401477 1.7083969 1.4325627 1.5043929 1.4584262 1.5020628 1.5001094 1.5336213 1.5539913 1.4913826 1.5628686 1.5762125 1.5991930 1.6486876 1.6779682 1.6324105 1.6640545 1.6510821 1.5696781 1.6106275 1.5099192 1.5578337 1.5370269 1.5567041 1.4140384 1.4589590 1.4751189 1.5608180 1.5100760 1.5240044 1.5265460 1.6099211 1.5594300 1.6867257 1.5803163 1.6250372 1.8204389 1.8455546 1.8939035 1.9716895 1.7023210 1.9378170 1.6416846 1.7711541 1.6878911 1.6091061 1.5446885 1.4951918 1.4238370 1.4785020 1.4806195 1.4964160 1.4632368 1.6377714 1.6159446 1.5483737 1.5752259 1.5494270 1.5979940 1.5702650 1.4584112 1.5644337 1.4948632 1.4199425 1.6276508 1.5892895 1.5289313 1.4876892 1.4145194 1.4861177 1.4169780 1.3584081 1.5750645 1.4379744 1.4876712 1.4297133 1.5357620 1.5164831 1.6818807 1.5578917 1.4489740 1.5385451 1.3987180 1.5788485 1.5857347 1.6457182 1.6187787 1.4290399 1.5536706 1.4924403 1.5462561 1.5916777 1.5008815 1.5608598 1.3492102 1.3606722 1.4138528 1.4276851 1.4842740 1.4335371 1.5167534 1.6166141 1.5901991 1.4447105 1.5769482 1.4703343 1.5401001 1.5072093 1.5874804 1.4888979 1.5394716 1.4463855 1.4726213 1.5056342 1.6501328 1.5957303 1.5708710 1.5656574 1.6241698 1.6265379 1.6250677 1.5478442 1.6339350 1.4834029 1.4715509 1.5469791 1.5156309 1.4709920 1.5771236 1.5565065 1.6704621 1.5425640 1.4922166 1.5829939 1.5244465 1.5703022 1.5665012 1.5401795 1.6082342 1.5650460 1.6816260 1.5120742 1.5302862 1.4059030 1.4779321 1.3320414 1.4069840 1.3923145 1.3520985 1.3551834 1.4187655 1.6345635 1.5007335 1.5463752 1.4635885 1.4712694 1.5422679 1.5668116 1.4029494 1.4814739 1.4500103 1.4480216 1.3940561 1.4806070 1.4604729 1.4484878 1.4365801 1.4316579 1.4324924 1.4628988 1.5171334 1.4093958 1.4569238 1.4578633 1.3826859 1.4206111 1.4898623 1.4850952 1.5017312 1.4244702 1.4168601 1.4376273 1.4277369 1.5773544 1.6286216 1.6457205 1.5773092 1.5971907 1.6155173 1.6136126 1.5549787 1.5351387 1.6340902 1.6679640 1.5053348 1.4543053 1.5494079 1.4630096 1.5297862 1.6127782 1.5710732 1.4856338 1.4794467 1.3664439 1.5496181 1.5269739 1.5106056 1.4961862 1.6268875 1.4899506 1.5301704 1.5272091 1.6180351 1.6531381 1.6742743 1.5584251 1.4564161 1.5101560 1.3994150 1.4195780 1.5283597 1.5293542 1.4355337 1.4434998 1.4827700 1.3540582 1.3584799 1.4533440 1.4992701 1.5088875 1.4914582 1.6068968 1.4769459 1.5140280 1.5111116 1.5809512 1.4967375 1.6513844 1.4702424 1.5868598 1.5663861 1.5627377 1.6472688 1.6059921 1.6510526 1.6797990 1.5934801 1.6570760 1.6279078 1.6370584 1.5807581 1.4713340 1.6201221 1.5373768 1.5814756 1.5866925 1.5321590 1.6380293 1.4799612 1.5052801 1.4167408 1.6544039 1.5594717 1.6653376 1.6391959 1.5935294 1.5806534 1.4932369 1.5837599 1.5076540 1.5469487 1.5592294 1.6124052 1.6216092 1.5025639 1.7173751 1.5991355 1.4638033 1.4814121 1.6164124 1.6816395 1.6137121 1.4930650 1.7223062 1.6331645 1.5987525 1.7181337 1.6441464 1.5347614 1.5436072 1.6070337 1.6119277 1.6227922 1.6653433 1.6841729 1.5764119 1.5428993 1.4488156 1.4454601 1.5227115 1.5481511 1.6303742 1.5610225 1.5659239 1.4592497 1.3378588 1.3070369 1.5946050 1.7950089 1.7252469 1.7148792 1.6574394 1.5367201 1.7443325 1.6970121 1.6734742 1.6363679 1.6496814 1.6777206 1.4907100 1.4245411 1.4847585 1.3808786 1.4907633 1.5847429 1.5181974 1.6274012 1.6888298 1.6231384 1.5019578 1.6481695 1.6739616 1.5771394 1.4131224 1.5455949 1.4898067 1.4807180 1.6580575 1.6128169 1.5868592 1.5915226 1.5372496 1.5020181 1.5181034 1.5598981 1.5739434 1.5285161 1.5891107 1.5707017 1.6446089 1.5963123 1.5713337 1.6331179 1.5703018 1.6235551 1.6312966 1.6637401 1.7103501 1.6962636 1.6046884 1.6374490 1.7383236 1.7501430 1.7996319 1.6422249 1.6950883 1.6742916 1.5049184 1.6282374 1.7848116 1.7747529 1.6041985 1.7762603 1.5958219 1.5021755 1.6371527 1.5265515 1.5381039 1.5024474 1.4001680 1.5938420 1.5479007 1.6054512 1.6887767 1.4567702 1.5539531 1.5680997 1.5078571 1.4846047 1.7256785 1.6509870 1.5676744 1.4807844 1.5718635 1.5210038 1.5015510 1.5761246 1.5261904 1.5481859 1.5313413 1.6066184 1.4065777 1.4482645 1.4339140 1.5402088 1.4559063 1.5109034 1.4910285 1.4937173 1.4829679 1.4652011 1.3840434 1.4451699 1.5391056 1.5509076 1.4232941 1.5046914 1.5577216 1.4871370 1.4535453 1.4526584 1.6233160 1.6191032 1.5400741 1.5782135 1.5411875 1.4840384 1.4937009 1.5443668 1.5347062 1.4272949 1.6613252 1.5878426 1.5251788 1.5231861 1.5732738 1.4565152 1.5797861 1.7210489 1.4706307 1.5200209 1.5872083 1.6341703 1.4704059 1.5482947 1.6777202 1.6739104 1.6759744 1.6519106 1.5207918 1.6138747 1.5873580 1.6620921 1.5347567 1.6949031 1.6038849 1.6096383 1.4966069 1.4454587 1.6696561 1.7562201 1.6965479 1.7164947 1.5854061 1.6865766 1.6811422 1.6552678 1.8977344 1.7896321 1.4624228 1.4242867 1.4077243 1.4290325 1.7138835 1.6381063 1.5637330 1.6203739 1.5663422 1.7548298 1.8676409 1.6920965 1.6719899 1.4555132 1.4546568 1.4074497 1.4514878 1.4495126 1.4491944 1.4214922 1.5210953 1.4830722 1.4856893 1.5490970 1.4203494 1.4968239 1.5181166 1.4865317 1.4049619 1.5488126 1.5600637 1.5736280 1.5171495 1.8984326 1.8298286 1.9599365 1.8274200 1.8866086 1.8194773 1.8346428 1.7587958 1.6549331 1.6893725 1.6682527 1.6008711 1.5665327 1.6390296 1.4011825 1.5240152 1.4235034 1.6109351 1.6293045 1.3874823 1.5617250 1.6599659 1.5086009 1.5827518 1.5291176 1.5984671 1.7384545 2.0369203 1.6907958 1.5637957 1.7108555 1.6876149 1.6700350 1.6370397 1.8307649 1.7181948 2.0274820 1.9404552 1.6422351 1.6547360 1.8504871 1.8916621 1.6018440 1.8130405 1.6550411 1.8070423 1.6703333 1.6274008 1.6926727 1.3459970 1.5675308 1.6709076 1.6975593 1.5422759 1.6242868 1.6019362 1.8655511 1.8466605 1.7653110 1.9021909 1.9031096 1.8802556 1.7738493 1.7744530 1.7724289 1.8465277 1.9582870 1.8196146 1.8771231 1.8489211 1.8542846 1.7636025 1.8155115 1.7501768 1.7899290 1.7085702 1.6992028 1.8232481 1.9215415 1.8209702 1.7873578 1.8616701 1.7897155 1.7460855 1.6705963 1.6415520 1.7149508 1.8199730 1.6664879 1.7055570 1.7415526 1.7789604 1.7002824 1.6960859 1.5626801 1.6866951 1.7586452 1.6382729 1.7648337 1.6976930 2.1931503 2.3118097 2.2124263 2.2317597 2.2114535 2.1996958 2.2950021 2.2289588 2.2707693 2.2305738 2.3435812 2.2022030 2.2429607 2.3037539 2.3430506 2.3310084 2.3348346 2.3396871 2.3594619 2.3095700 2.2039226 2.3332975 2.3605306 2.2738774 2.0922063 2.1879547 2.0311849 2.3662090 1.8635369 1.9160894 2.4380751 2.1455443 2.5734839 2.4520413 1.2388493 1.4253829 1.2946988 1.2210229 1.1805963 2.2969520 2.4352045 2.4405963 2.3807346 2.4812920 2.3968300 2.3978352 2.3393259 2.0768790 2.3877764 2.5481478 2.3827419 2.2241795 2.3004553 2.2229758 2.3578013 2.3577898 2.3883657 2.1748963 2.1900259 2.0607652 2.1825081 2.2667110 2.2611548 2.2348144 2.1310529 2.1515462 2.1865873 2.2812897 2.3663921 2.2957054 2.2664889 2.3264378 2.2600138 2.3471013 2.0855683 1.9268002 1.9894123 2.0496664 1.7648523 1.7385967 1.7504054 1.7079795 1.7295496 1.8652809 1.8352516 1.8854891 1.6324229 1.7698047 1.7457137 1.6084548 1.7845389 1.8004744 1.9332715 1.6217275 1.8996399 2.0577015 1.8046929 1.9865846 1.7440477 1.9740369 1.8859313 1.8715175 1.7997248 1.7803722 1.8002451 1.8123574 1.8178135 1.8065558 1.9147863 1.8131634 1.7381719 1.9808317 1.9300636 1.7983575 1.6230418 1.8343384 1.5479336 1.6932400 1.9582060 2.0322264 1.9404601 1.9706592 1.9576331 1.9894776 1.8138937 1.9475075 1.9152098 1.8798004 1.9575555 1.8117988 1.7755126 1.8498360 1.7828687 1.6660256 1.8560795 1.8506462 1.9247040 1.8511858 1.9528858 2.0823386 1.6563679 2.0855517 2.0460193 2.0507007 1.8469190 1.9759677 1.8702827 1.8644437 1.8029550 1.9587419 1.7179916 1.7507339 1.9182784 2.0388712 1.9603903 1.9010647 2.0986904 1.8922802 1.9015083 2.0796819 2.0037102 2.0660134 2.0124532 2.0095827 1.9632094 1.9790842 2.0860148 2.0616152 1.9877242 2.0186685 2.0081342 2.0411254 1.7965433 2.0044664 2.0945428 1.9740880 1.8969102 2.0762045 2.0467777 2.1907749 2.1322325 2.0188103 2.0835630 1.9482348 2.0833057 2.0697972 1.8497336 2.0916676 1.8747871 2.1346308 1.9485882 1.8824869 1.7707304 1.9185565 1.7801440 1.9261022 1.9167099 1.8667864 1.9081200 2.0005464 2.0178346 1.9783740 2.2365446 2.2117563 2.3834633 2.1537381 2.2271308 2.2543347 2.3444667 2.1357844 2.1951916 2.1512157 2.2842799 2.3148541 2.1636076 2.2965299 2.2936100 2.1702321 2.2984789 2.4820806 2.3357086 2.3354595 2.2210224 2.4948724 1.9447746 1.9176260 1.8015532 1.7467338 1.8420596 1.9800795 1.8304431 1.6924644 1.9056327 1.7589610 1.6289860 1.7293560 1.8547219 1.8003378 1.8855180 1.8956685 1.8392497 1.8671384 2.0844632 1.8375187 1.8532266 2.0834639 1.8401317 1.8047452 1.9207662 1.8843799 1.7318141 1.9274258 1.9448225 1.8872880 2.0255448 1.9221976 2.0091508 1.8392670 1.8927137 1.9310225 2.1262052 2.1828208 2.1903082 2.2566772 2.2118156 2.2700759 1.7829177 2.2298390 2.0273541 2.2144846 2.1328460 2.0093091 2.2043036 2.2268674 2.1291076 1.9347920 2.0045254 1.9310112 1.9672443 2.0132495 1.8884583 2.1195339 1.8530352 2.1418098 1.9358215 2.1565104 2.1547037 2.1325817 1.7396969 1.6794171 2.2591964 1.8775022 1.9182051 2.2563484 2.2670918 2.1854879 2.1078079 2.1879658 2.2584058 2.1729550 2.1477107 2.2015142 2.0970911 1.7898699 2.0165697 1.8117376 2.0570023 2.1643707 2.3320342 2.1737708 2.2004678 1.9467943 1.8938955 1.9952363 2.1462028 1.9531168 2.0333696 2.0974186 2.1019603 1.9822253 2.1550659 2.0442219 2.0915217 2.0152270 1.6447315 2.0539942 1.9905845 1.9153506 2.1230269 2.1394701 2.0589485 2.1662573 1.9141740 2.0801852 2.0672735 1.7829446 2.0774452 1.8937698 2.0604316 2.0064303 2.0735303 1.7214747 1.5858480 2.0537228 2.1950651 2.1669170 2.2669922 2.2514129 2.1530393 2.0910697 2.0950472 2.0634116 2.3853893 1.9160629 1.7394429 1.9728972 2.2260156 2.0705381 1.9969124 1.9381834 1.8975088 2.0022523 2.1611468 1.9258692 2.0544641 1.7566556 1.7368744 1.7364104 1.7978622 1.9815517 2.0147135 1.9843490 2.0646190 2.0003042 2.2236745 2.1600041 2.2313108 2.3687484 2.0587243 1.9299730 1.8405540 2.0058479 2.2026430 1.9333497 2.1928959 1.7917056 1.5666780 1.8403832 2.1045425 2.2289623 2.1662097 2.1783023 2.0347646 1.7878130 1.8952177 1.9528719 2.1897115 1.8849131 2.3211035 2.0196682 2.1293583 2.0440428 2.1340237 1.8241135 2.2170044 2.3948224 1.9294915 1.9589311 2.0813718 2.1478376 1.7938665 2.0178385 1.7686718 1.9426526 1.9904332 2.0702004 1.9044574 1.8894702 2.0177533 2.1098611 2.1237115 2.0864597 2.1691940 2.5512153 1.8245555 2.2012148 2.3868822 2.3388387 2.3090910 2.4023102 2.1674417 2.0500109 1.9879546 2.1831465 2.2488850 2.1649111 2.2792464 2.4076407 2.5424119 2.4052986 2.4150688 2.2174205 2.2254655 2.5823144 2.5586944 2.5235793 2.0678224 2.2311095 2.0059308 2.1008939 1.9226472 2.1463968 2.1583805 2.2063618 1.9916356 1.9978299 1.9546784 2.1519133 2.1326956 2.1545597 2.1393365 1.9801278 1.9076607 2.4110393 2.1718963 2.2654420 2.2862800 2.5105155 2.2259091 2.3245159 2.3332991 2.3664517 2.2981388 2.0241530 2.0140830 1.9859970 2.0210349 1.9112142 2.3033502 2.5768322 2.5052274 2.1671330 2.1367403 2.2258536 2.1439719 2.2529844 2.2633989 2.5700889 2.2736131 2.3903429 2.2904956 1.9755825 1.9914508 1.6608959 1.9087411 1.8153689 1.9253967 1.8753857 1.8350355 1.6778987 1.6852536 1.8004891 2.0570784 1.8011505 1.5487298 1.7886771 1.4943919 1.6638872 1.7879901 1.7441777 1.9448829 2.0134425 1.9891770 2.1197747 2.0343633 2.0034061 1.8436186 1.7730646 2.0658583 2.1192242 1.8894340 1.9835320 2.0118485 2.0291747 1.9039132 1.8400882 1.8106002 1.8182409 1.9371564 1.6832142 1.8720893 1.7934759 1.9077057 1.8072186 1.8566095 1.7933877 1.6539278 1.9277756 1.8368297 1.5819384 1.9752149 1.8272427 1.9997521 2.1297422 2.1671888 1.8839860 2.0237631 2.1222569 2.2800126 2.3686744 2.1004086 1.8604846 1.8851055 2.0602658 1.8658676 2.0577961 2.0585325 2.0439735 1.9743289 2.0123655 2.1179166 2.2758830 2.2075990 2.3630494 2.1949680 2.4208330 2.0770872 2.1457061 2.1293554 1.9486152 2.0197454 2.0779271 1.8262294 2.0103154 2.0674945 2.1045228 2.3803398 2.3283042 2.4161014 2.2187220 2.4157228 2.4251612 2.3084463 2.2202493 2.4190054 2.3853621 2.3659258 2.3445724 2.4664575 2.5177192 2.6199934 2.5264267 2.7158212 2.6548217 2.6530558 2.3512673 2.6636943 2.7408824 2.2470421 2.4137957 2.4607878 2.4994474 2.5681016 2.6181942 2.5590649 2.4553612 2.1775587 2.6280153 2.5977523 2.5029940 2.7397863 2.4222087 2.2386326 2.5385705 2.4854610 2.1469084 2.3952643 2.0203840 2.4505700 2.5380501 2.4087624 2.2723578 2.3198200 2.4663882 2.5359995 2.4457876 2.7541857 2.5161256 2.3690685 2.0444944 2.1256979 2.0525472 2.4375228 2.3262188 2.2235788 2.3760812 2.5467536 2.3322126 1.9324021 1.8826898 2.2243007 2.3742280 2.2297654 2.3138996 2.1423644 2.0474307 2.1977404 2.1107434 2.1648587 3.0630722 3.1391799 2.8419477 3.0399413 2.6753946 2.5542750 2.6422125 3.0085221 2.9486761 2.2157179 2.7518171 2.6515776 2.8468558 2.5723620 2.6094323 2.9845767 2.8169567 2.3097383 2.7835262 2.4640701 2.7362728 3.0352828 2.7123594 2.7187040 2.9704833 2.9498419 2.8684763 2.8769602 2.9722972 2.8998508 2.7603022 2.7762918 2.7182553 2.9297109 3.0030939 2.9466852 2.5753697 3.0983718 3.0120783 2.5094972 2.8100747 3.0017136 3.0116848 2.9171566 2.8553593 2.6895337 2.6631497 2.8667474 2.7820601 2.9737090 2.5561713 2.8596272 2.8066463 2.5859282 2.7053043 2.7492445 3.0551745 3.2564549 2.8586266 3.0610003 3.1142677 3.0832741 2.9997941 3.1379457 3.1645774 2.9239570 2.8638820 2.8251208 2.8590541 2.9794191 2.8154760 2.8847521 2.8729026 2.6542399 2.5228449 2.9302380 2.8986885 2.6552941 1.9698766 1.4944295 2.2009616 2.4310150 2.3399307 2.1656851 2.2209773 2.2244771 2.2821533 2.6291017 2.4508687 2.9965446 2.5257454 2.5293529 2.4993317 2.4445019 2.4311960 2.8131627 2.7661306 2.6071543 2.3473555 2.4206973 2.8131453 2.4824579 2.5208894 2.4229152 2.5631422 2.5890120 2.0967685 2.0120466 1.9652092 1.9822113 1.9677094 2.1491923 2.0959851 2.6388345 2.5970762 2.4279703 2.4773843 2.5583564 2.5776269 2.5453452 2.3830644 2.4977918 3.0119709 2.2107774 2.4437903 2.4220067 2.3523390 2.2631902 2.3821568 2.4435083 2.4728028 2.0528008 2.4394093 2.4797687 2.4472213 2.5378381 2.8742988 2.7117363 2.9154791 2.8712746 2.6856509 2.6461480 2.8772670 2.8773729 2.7876219 2.9400213 2.9005601 2.9470769 2.9197614 2.8159356 2.7426858 2.5744862 2.8468113 2.9556940 2.9273229 2.8169678 2.8661198 2.9310399 2.7558551 2.7210974 2.6716905 2.6408058 2.7225733 2.7265851 2.6369529 2.6636483 2.7113067 2.5333906 2.7198842 3.0703210 2.8566801 2.9837487 2.6808923 2.5821268 2.6143570 2.9660374 2.7170662 2.7397529 2.8132989 2.7088264 2.6899894 2.7013971 2.7716895 2.7550353 2.8341678 2.7408243 2.8402749 2.6618940 2.6046166 2.6377616 2.6141746 2.8471948 2.8550582 2.7481496 3.0057776 2.7951548 2.9183849 3.0393891 2.9166995 2.4716046 2.3371049 2.4131039 2.6792343 2.4306170 2.5740700 2.4018766 2.5974844 2.4926366 2.2784818 2.4990454 2.1874786 2.3898944 2.2438080 2.6225899 2.7117586 2.6385588 2.7168875 2.7121020 2.6738695 3.0066007 2.6630318 2.5729162 2.5931804 2.7040133 2.6938696 2.7394304 2.6805205 2.6688575 2.5332228 2.8989701 2.4276419 2.8211439 2.6655438 2.5388458 2.4632411 2.6305249 2.5910369 2.6086925 2.8426848 2.9636524 2.4003896 3.1062341 2.3873619 2.2077744 2.3002206 2.0723506 2.0687401 2.2578784 2.2784387 2.3216894 2.3587234 2.4722612 2.4542884 2.5982219 2.4822900 2.1309635 2.4651736 2.4725165 2.4058276 2.5276324 2.4626910 2.3264766 2.4811591 2.4875461 2.2649883 2.3525808 2.6463870 2.3252291 2.4245017 2.4965490 2.3086225 2.3420178 2.6496218 2.5312685 2.6935971 2.4039788 2.6771947 2.3683520 2.3040904 2.2883439 2.1986057 2.2742152 2.2724672 2.2768088 2.1484629 2.2592320 2.1439000 2.3117929 2.3737891 2.3761363 2.3165024 2.2484393 2.3268597 2.3180305 2.3542574 2.2785936 2.5343381 2.3385049 2.0378375 2.2486954 2.1925467 2.2734813 2.1988234 2.2029521 2.1616656 2.2653936 2.1286263 2.1852897 2.0507515 2.0683532 2.4306956 2.5701979 2.3918041 2.4303251 2.3515760 2.2980074 2.4669242 2.2196656 2.1167471 2.0799795 2.1854342 2.2411394 2.1893091 2.2322896 2.2567999 2.0446526 2.1700644 2.2531415 2.4228539 2.6175093 2.3602693 2.4156404 2.6530207 2.4343255 2.4318503 2.4173079 2.2896700 2.3507547 2.5938100 2.5799615 2.5089790 2.4022811 2.4304418 2.2037846 2.2683056 2.1716577 2.4960221 2.4813658 2.4956026 2.4841423 2.3643658 2.5802088 2.2613231 2.3555548 2.5430173 2.7142449 2.9807425 2.7370353 2.2646442 1.8959909 2.5401470 2.5192897 2.4955171 2.3632040 1.9489050 2.6175469 2.3761586 2.7807399 2.6328413 2.4175329 2.7297506 2.7076928 2.8083879 2.3712584 2.5479665 2.7762395 2.6048558 2.5441177 2.5669056 2.3418512 2.4140170 2.4234885 2.4036792 2.4602347 2.4783548 2.4954043 2.6976413 2.4706483 2.5758599 2.5228928 2.8100532 2.7495853 2.6168298 2.4757885 2.7202071 2.5133537 2.5617013 2.6648938 2.6032511 2.6199691 2.4106605 2.8760208 2.8605295 2.4794852 2.5961266 2.6978127 2.5204872 2.7399873 2.8125312 2.6520807 2.4356505 2.6628861 2.5709189 2.7901338 2.8135605 2.8601389 2.2359705 2.9239845 2.8348393 2.9142482 3.1209834 3.0965633 2.2871478 2.1785377 2.1894230 2.4846517 2.2993300 3.1214170 2.7385662 2.5709123 2.7972439 2.2821873 
assembly_BlackSea7|NODE_484747_length_1764_cov_1.737273_1|protein        2.5214758 2.2480098 2.4639112 2.4549240 2.4091773 2.3802005 2.2956844 2.2138507 2.2103617 2.2897331 2.3562497 2.1620106 2.2020531 2.3562586 2.0906712 2.0386018 2.5005234 2.3321179 2.0521266 2.2055153 2.1478358 2.2615172 2.5744358 2.2872383 2.4472706 2.5637927 2.5336061 2.3696520 2.3678458 2.3230331 2.6092358 2.4785418 2.4980996 2.7927682 2.4924032 2.3937845 2.6677570 2.4637698 2.6835464 2.7656793 2.3409350 2.6234172 1.9723461 2.0911910 1.9331051 2.1227428 2.1971848 2.2347382 2.2361743 2.4873503 2.0955270 2.3391783 2.2367441 1.8226536 2.2113834 2.1837965 2.2611029 2.2893244 2.3110999 2.0107321 2.5997295 2.4928805 2.4758477 2.1526071 2.4345862 2.2453925 2.4113449 2.3469411 2.5358463 2.1766376 2.1853108 2.0735134 2.3021044 2.4695913 2.1570081 2.3518269 2.1660439 2.0840836 2.2026393 2.2718794 2.1894146 2.1084244 2.2111145 2.0045373 1.9709678 2.1867495 1.9292133 2.0533133 2.1196187 1.8908980 2.2336270 2.3260104 2.3716169 2.2193261 2.0762267 1.9194446 1.9590582 2.0535418 2.0833444 2.3308120 2.2109184 2.3467421 2.1679208 2.1701483 2.2558308 2.2783519 2.5624269 2.1299707 2.2566550 2.3519634 1.9374316 1.8896423 2.0738121 1.9514297 2.1901184 2.0979878 2.3138066 2.1799419 2.6858475 2.7059226 2.7296971 2.3400819 2.2764414 2.4743291 2.4509581 2.4847583 2.5385640 2.6743645 2.4727173 2.3981615 2.3296567 2.2439757 2.4574084 2.5018901 2.4731731 2.6647213 2.4756924 2.5402689 2.5539732 2.3226730 2.4364571 2.6588445 2.5629128 2.4864426 2.5182458 2.3431452 2.3533587 2.5855728 2.1311902 2.2036357 2.7984054 1.9451599 2.5670683 1.9360856 2.3878229 2.4204726 2.5598523 2.4824554 2.4636183 2.4814616 2.3237862 2.6124216 2.3293686 2.2582825 2.5693806 2.3435770 2.2066205 2.3019721 2.5288549 2.2904652 2.5848321 2.4444569 2.2939502 2.2758727 2.3684942 2.3144416 2.2689447 2.2709816 2.2812810 2.2415787 2.4561136 2.6135332 2.6141960 2.1876253 2.3129849 2.5066130 2.5076280 2.5197863 2.1609376 2.1150569 1.5716084 1.4078512 1.4917946 1.4488464 1.4843923 1.5261553 1.4241474 1.5367867 1.4990092 1.4528461 1.3819319 1.2557329 1.3182695 1.3605758 1.1747133 1.3702032 1.2858006 1.3062292 1.3537264 1.4300128 1.4953368 1.4546936 1.4220252 1.4848307 1.5323324 1.4928619 1.5528755 1.4447314 1.5816199 1.4691174 1.7884940 1.6571399 1.6415021 1.4641318 1.7054175 1.7039351 1.2739194 1.1994042 1.3535352 1.0602008 1.1730295 1.2254966 1.3801181 1.3423913 1.2456384 1.2603522 1.2286820 1.2867860 0.7815184 0.8016368 0.8493798 0.7989106 0.7130068 0.7466110 0.7024334 0.7204185 0.7277843 0.6983140 0.7341565 0.7297578 0.6740042 0.7039329 0.6752959 0.7016091 0.5624211 0.7301698 0.7902063 0.8318122 0.7944782 0.7044894 0.5792966 0.4847282 0.4668439 0.5131219 0.4378197 0.5177438 0.5026212 0.5578617 0.4994186 0.5271562 0.5280416 0.4349298 0.6074692 0.5720667 0.5399053 0.5451550 0.5952346 0.4787831 0.5385505 0.4763938 0.5744061 0.5074115 0.4859624 0.5415464 0.5339417 0.5820651 0.5149365 0.5813226 0.4467964 0.5527168 0.6898635 0.6221337 0.6415067 0.6454662 0.6431166 0.6679003 0.5329972 0.5552789 0.5007902 0.4895520 0.4872055 0.5079344 0.4850562 0.4994084 0.0000000 0.2846067 0.2627157 0.3139988 0.4150976 0.3796268 0.4392881 0.3760928 0.3325195 0.3788466 0.3627845 0.3503110 0.4462346 0.6911331 0.6586222 0.6666265 0.6716144 0.7592395 0.6375539 0.6079724 0.7771110 0.7716482 0.9204788 0.8228968 0.9827910 0.8878216 0.8030073 0.7679214 0.7674458 0.9092472 0.9346503 0.8846773 0.8676770 0.9450431 0.9737926 0.9042454 0.9316278 0.8173775 1.1903979 1.1218625 1.1714998 1.2186840 1.1231171 1.1760139 1.1922205 1.1421829 0.8250579 0.8322147 0.8917956 0.9492930 0.9451240 0.9954872 1.4884580 1.1990283 1.5043650 1.5082714 1.3468220 1.3179042 1.4286656 1.3308989 1.2966883 1.2462039 2.5060156 2.3210211 2.3196695 2.1609933 2.6790305 2.5100098 2.6603143 2.6484799 2.6976200 2.5356628 2.3780946 2.4198465 2.6919426 2.7633361 2.5985714 1.4517902 1.7171191 1.6737335 1.8195238 1.7991943 1.4780763 1.6608304 2.4032739 1.5384333 1.8867696 1.8083455 1.7551335 2.1549323 2.1475873 2.1035801 1.9989410 2.1234411 2.0262158 2.0030731 2.0353879 1.9319469 1.8052154 2.0421440 2.0316848 1.6854502 2.0823272 2.0028296 1.9580258 2.0817385 2.0248146 1.9197913 2.0251014 1.8831432 2.1393118 2.0152761 2.1666063 2.0221377 2.0803950 1.9805992 1.9046665 1.9363826 1.8553049 1.8972225 1.8681599 2.0161906 1.9118914 2.0627578 2.1085065 2.0303156 1.9578166 1.9010776 2.0926361 1.5749465 2.0659412 2.0354617 2.1500096 2.0856976 1.9721746 2.0413373 1.7100205 2.0028668 1.6177059 1.6452611 1.7126112 1.9842571 1.7707834 1.6318752 1.7651708 1.8167401 1.8028373 1.7736525 1.7155524 1.6726160 1.7013394 1.6713591 1.7295933 1.7453547 1.8196259 1.8694777 1.5264740 1.7687593 1.5402120 1.7509805 1.7149204 1.8403128 1.7441293 1.6317862 1.8968696 1.8160570 1.5639916 1.6112346 1.7410280 1.5763035 1.8145603 1.7427149 1.8323744 1.5453024 1.8113673 1.7466666 1.6384909 1.8476183 1.9959228 1.9949380 1.8595271 1.9536391 1.8243585 1.7398747 1.6985059 1.7795032 1.5255453 2.0120756 1.8098883 1.7772380 1.6814365 1.7918467 1.6754209 1.8523399 1.6393938 1.7547823 1.6288020 1.5318350 1.6165087 1.6520679 1.7419504 1.8498292 1.8598305 1.7676980 1.5282405 1.4656530 1.6219746 1.8178354 1.6351206 1.6069776 1.6605336 1.5345625 1.5569530 1.6727070 1.6761085 1.7395405 1.7669500 1.6278756 1.6718619 1.5970926 1.5581482 1.6357584 1.8170865 1.8157830 1.7578356 1.6766704 1.6510224 1.6370725 1.5795544 1.6598360 1.6475906 1.5778648 1.5197564 2.0928108 2.0540413 1.7793256 1.7659363 1.9978320 1.9237100 1.9684888 1.9167611 1.9601557 1.8828938 1.9272356 1.8824414 1.9984928 1.6740501 2.0017331 2.0103802 1.9817086 1.9470081 1.8177598 1.7686444 1.8924176 1.9911796 2.2238351 1.9456496 1.9692500 1.7008032 1.6788393 1.6455059 1.1895265 1.4952198 1.7741822 1.9885385 1.5582383 1.9264176 1.7082012 1.7988266 1.7076543 2.0632254 2.1553598 2.1353091 1.9750933 2.0857489 2.1139049 1.9285432 1.8957901 2.0610705 1.7415491 2.3635596 2.3284831 2.2735251 2.2964501 2.1448104 2.0665136 2.1283639 2.3262289 2.0812359 2.2435831 2.1055904 2.1687039 2.1652930 2.2638072 2.0428524 2.2793903 2.2388413 2.3505892 2.3342486 2.2062853 2.1498117 2.3158338 2.3866870 2.5777125 1.9859830 1.9480947 2.0576963 2.0900086 2.2129204 2.1713683 1.9194093 2.0933281 2.0556161 2.1273309 2.0383645 2.0244332 2.1857048 2.1680998 2.2935200 2.2982964 2.2709198 1.8798838 2.2966059 2.0276799 2.2686397 2.2783051 2.0583195 2.3333589 2.2139186 1.9084690 2.3004167 2.3485707 2.0932794 2.2889619 2.3101550 2.1131476 2.0841679 2.2945206 2.2636432 2.0023961 2.1248276 2.3041432 2.1390991 2.1092737 2.2739454 2.1362805 2.1833013 1.9725982 2.2021336 2.2493478 2.4324550 2.1296730 2.3073913 2.1314177 2.1236308 2.0802099 2.1041723 2.0335159 1.9962797 2.1236835 1.9785270 2.1871528 2.0693102 1.9138151 2.2454809 2.1289510 2.3489821 2.1871078 2.1544269 2.0083428 2.4197794 2.5932016 2.6867770 2.5030603 2.5472113 2.6957329 2.2024118 2.6045149 2.6559026 2.4329050 2.1030154 2.2698195 2.2104827 2.2350874 2.0842021 2.0022599 2.1646609 2.2549755 2.0167462 2.0767487 2.2921725 2.3184492 2.1582147 2.3426593 2.2853241 2.2252107 2.1704277 2.4358865 2.2700537 2.3866290 2.2302402 2.2045536 2.3348357 2.4550174 2.4067711 2.4686647 2.3245232 2.1768690 2.2166754 2.2057493 2.3141138 2.2691722 2.2330770 2.2659538 2.1699778 2.2974545 2.2455597 2.3178749 2.1124194 2.0048072 2.5792775 2.2908836 2.4873446 2.3026941 1.8631799 1.8889957 2.3411811 2.3468700 2.5028698 2.3954587 2.4399706 2.0985951 2.4052630 2.2170086 2.5689930 2.1069758 2.2478571 2.1288840 2.2937941 2.0643726 1.8146841 2.0599423 2.1146052 2.1666335 1.9575234 1.8803930 2.0837423 1.9948952 2.0859761 2.0381801 2.0927920 2.0312269 1.9194170 1.9480399 1.9874869 1.9094677 2.0044177 1.9092406 1.8524999 1.8545871 1.9974591 1.5976001 2.2826934 2.0683416 2.1570219 2.0988061 2.0174210 2.1551909 2.1927903 2.3243590 2.3733148 2.2843186 2.0209682 1.9544444 2.2735044 2.0758953 2.1138429 1.8801668 2.3617739 2.5121276 2.5924672 2.3098009 2.7115387 2.7182455 2.7734100 2.5052202 2.6661004 2.5909209 2.0295680 2.4299262 2.7529877 2.4520726 2.4610553 2.4863797 2.4777983 2.3337782 2.4319885 2.2830209 2.0814299 2.1739198 2.3210515 2.2190476 2.4292759 2.2496784 2.2732722 2.2295318 2.2664638 2.1934422 2.3953768 2.1405722 2.4288769 2.5248392 2.4265461 2.6469390 2.3184413 2.7249847 2.2088635 2.3500839 2.5169349 2.6552374 2.6126303 3.1034896 2.3442836 1.7569292 1.8729155 1.7526477 1.7725031 1.7470357 2.0989521 1.9878712 2.4741151 2.3761937 2.3531234 2.2169904 2.0706998 2.0905081 2.1483299 2.0842019 2.0699599 2.0811042 2.0830621 2.0735569 2.1011564 2.1049067 2.1881731 2.2689809 2.2816050 2.1576101 2.2044538 2.0063880 2.0255983 1.8958050 1.9042274 1.9059563 1.9796582 1.9194303 1.8669252 1.9820073 1.9735436 1.8576956 1.8545448 2.0189230 1.7955384 1.8858109 2.0636705 2.0526128 1.9113029 1.7530650 1.7173340 1.8192282 1.7911694 1.7645640 1.8945838 1.7484896 2.0155875 1.9925618 1.9579928 1.6763994 1.7351438 1.6905820 1.5918489 1.6220419 1.7368963 1.7448322 1.7594837 1.8360186 2.0018782 1.8370144 1.8318636 1.7113289 1.8313759 1.8946195 1.8102685 1.9676957 1.9202150 1.8648106 1.7454011 1.8595029 1.8477468 1.8547628 1.8060798 1.6457205 1.6781998 1.7510702 1.7650076 1.8193293 1.6907906 1.8187216 1.8434041 1.5823558 1.8401270 1.8167041 1.8865939 1.7016837 1.8719958 1.7683309 1.6570866 1.5239317 1.4917601 1.6028479 1.6413655 1.7647110 1.9998044 1.9971863 1.8814230 1.9464339 1.9323384 2.4238789 2.0889561 1.8814256 1.9452888 1.7289709 1.7967895 1.5707663 1.6429577 1.5702961 1.5605084 1.4842567 1.4136666 1.4209364 1.6377406 1.6624126 1.6634995 1.8200896 1.6458161 1.7438909 1.6838808 1.5825407 1.6936618 1.6135386 1.7008576 1.6682405 1.7465847 1.5887947 1.5967199 1.6097143 1.5995879 1.5696153 1.5857542 1.5268071 1.4840336 1.4930782 1.4359755 1.5950775 1.6483199 1.5220945 1.5374287 1.5732993 1.5558443 1.6177180 1.6534986 1.6171061 1.6568957 1.6570686 1.6927071 1.6669257 1.5698792 1.6497894 1.5901048 1.6358017 1.6306233 1.5480260 1.5942490 1.5597709 1.5473405 1.5836555 1.5780619 1.5201431 1.6269717 1.6403037 1.5551704 1.5691901 1.5822631 1.6600903 1.6342938 1.5840479 1.5722522 1.5526521 1.6090132 1.4866892 1.5271462 1.5311971 1.4928313 1.3723146 1.4795255 1.4767311 1.4912838 1.5386019 1.4789036 1.5539198 1.6667755 1.5311646 1.5599440 1.5936383 1.7107956 1.8234058 1.8852637 1.7860388 1.8912856 1.6768751 1.8213669 1.5951062 1.6811855 1.6845144 1.6462737 1.6243098 1.5060035 1.5380197 1.6631255 1.5305623 1.5869468 1.5793151 1.7516216 1.7865424 1.6102930 1.6219805 1.6124754 1.6419372 1.6212135 1.4756086 1.5680085 1.5700187 1.4664607 1.6430869 1.5680040 1.6241573 1.5310577 1.5432619 1.5111589 1.6305474 1.4654304 1.6308114 1.5772164 1.6347426 1.5760826 1.5276730 1.4388150 1.8185202 1.5542029 1.5161950 1.7574265 1.5875241 1.5593776 1.5668652 1.5126438 1.5568441 1.4625663 1.6893717 1.6133662 1.6373401 1.5768394 1.6104432 1.6763105 1.5255158 1.4860846 1.6182283 1.7315192 1.6192696 1.5788010 1.6228813 1.6472070 1.6636322 1.5528093 1.6052619 1.6140731 1.5744420 1.5734572 1.6118915 1.5445986 1.6257373 1.4476205 1.5735351 1.5340483 1.6909902 1.5825850 1.5572219 1.5837223 1.7255601 1.6820807 1.6955616 1.6031440 1.5318556 1.4980387 1.4845849 1.6265742 1.5377381 1.4501319 1.5602455 1.6235185 1.5448996 1.5782756 1.5830383 1.6607868 1.6219934 1.6565981 1.6482759 1.6310813 1.6874293 1.6170776 1.6638637 1.5777651 1.5616133 1.4559275 1.5405747 1.4188022 1.4476248 1.4618853 1.4556636 1.4547510 1.4392505 1.7162233 1.6270961 1.6147839 1.5701368 1.6087306 1.7314759 1.6170915 1.4519749 1.4903326 1.4899045 1.4101457 1.4428270 1.5294171 1.4462354 1.5916575 1.5075370 1.4330962 1.5261742 1.5630843 1.6424261 1.4832834 1.6096262 1.5931002 1.5401740 1.5680256 1.6026715 1.5257007 1.7113103 1.5564333 1.4866266 1.5653652 1.5323228 1.7324347 1.7650616 1.7700196 1.7033772 1.6897289 1.6513918 1.6761743 1.6597689 1.6608154 1.7625613 1.7136408 1.6710739 1.5911608 1.6015353 1.5543508 1.6688965 1.6021835 1.5851219 1.5519756 1.4972449 1.4866728 1.6841534 1.6132174 1.5947358 1.5723705 1.6552901 1.7168161 1.5393117 1.4710103 1.5879500 1.4696388 1.7014046 1.6298526 1.4416350 1.5863750 1.4843953 1.3866540 1.4824856 1.5131383 1.4782649 1.4564253 1.4164065 1.4204062 1.4278800 1.4450199 1.4908365 1.4704086 1.4624571 1.4685102 1.4589220 1.4719573 1.4361821 1.6014355 1.5791333 1.7217406 1.5665299 1.6275961 1.6557842 1.5986461 1.6839713 1.6457111 1.6517213 1.6325276 1.6224069 1.6076159 1.6974800 1.7363636 1.7489698 1.5553191 1.6173251 1.6578693 1.7338605 1.5947055 1.5748373 1.7535918 1.5410028 1.4945648 1.5034509 1.6018450 1.5778102 1.7028882 1.6316110 1.6373475 1.6707730 1.5875432 1.7192445 1.5536585 1.5922391 1.6309349 1.5930167 1.6934830 1.5872656 1.8270740 1.7300354 1.7012505 1.6812981 1.6681593 1.6349836 1.7397671 1.6976043 1.8708688 1.7518356 1.7209364 1.7894390 1.7992346 1.5521818 1.7294787 1.7505013 1.6251325 1.7256681 1.6874603 1.6896220 1.5662069 1.6617586 1.5740053 1.5290081 1.5902728 1.6541159 1.5787207 1.5615152 1.5417420 1.5680000 1.4016554 1.5313176 1.5726071 1.7793226 1.6956917 1.6759918 1.5792430 1.5449377 1.7982169 1.7266075 1.6166670 1.5802693 1.7190884 1.6524203 1.5938761 1.6623107 1.7570194 1.5784510 1.7497396 1.7130749 1.7504211 1.6587851 1.7582185 1.6183966 1.6556356 1.6623783 1.6464429 1.7297691 1.3608863 1.5936214 1.5380458 1.5500441 1.6545251 1.4497989 1.6373044 1.5762889 1.6056383 1.5349647 1.5989085 1.6572460 1.5164709 1.5873763 1.5736084 1.7299346 1.6525721 1.5572803 1.4767187 1.6064226 1.6348607 1.7782300 1.6048447 1.6697706 1.7131349 1.8009360 1.7759756 1.6697660 1.7687955 1.8250153 1.8685443 1.6975091 1.6695822 1.7589418 1.5834039 1.7886217 1.8580994 1.9474759 1.6891175 1.9100396 1.5626805 1.7117194 1.7217512 1.5583359 1.5512290 1.5770675 1.4845884 1.6646674 1.6253806 1.5535471 1.6827789 1.5399778 1.6340863 1.6297532 1.6378976 1.5520452 1.8558298 1.7877791 1.6704859 1.4733201 1.7059028 1.6670949 1.7100600 1.7288715 1.5757095 1.6199030 1.6982455 1.7298209 1.4856519 1.6807580 1.6420322 1.5866907 1.5867784 1.5586176 1.6170264 1.4842777 1.5888157 1.5802049 1.5643230 1.5863010 1.5569050 1.6475869 1.5792324 1.5862300 1.6000407 1.6045747 1.7186282 1.5394942 1.6766617 1.5891225 1.5522331 1.8233290 1.7050201 1.5441973 1.6031135 1.6262617 1.6890978 1.6103422 1.7475810 1.6786375 1.6706209 1.6541129 1.7117850 1.5246978 1.6701632 1.7323889 1.5103044 1.5500813 1.6964060 1.6030776 1.5031495 1.7072095 1.7940234 1.6918010 1.6755922 1.6457483 1.6446597 1.6893056 1.6457295 1.6872140 1.6661461 1.7544410 1.7684954 1.7087583 1.5925098 1.4858804 1.7301389 1.9106581 1.7825919 1.8053418 1.5767079 1.7033286 1.8427800 1.8157368 1.9629509 1.9258040 1.6299744 1.5814977 1.5060908 1.5574959 1.7369148 1.7437361 1.6285881 1.6597804 1.6559666 1.8237765 1.9158655 1.8057716 1.7329101 1.4569061 1.5735801 1.4790611 1.4490209 1.6111353 1.5807496 1.5786162 1.5692349 1.5301870 1.6044129 1.4922637 1.4632762 1.5218152 1.6252351 1.5597771 1.4859075 1.6438269 1.7274032 1.5666604 1.5443119 1.9315116 1.9547662 1.8641250 1.8790022 1.9393190 1.8768310 1.8676925 2.0648114 1.7856638 1.7823396 1.8174114 1.6739083 1.6381886 1.6198609 1.6114887 1.5302276 1.4786236 1.5319385 1.6264097 1.4640024 1.6299509 1.6591605 1.5353283 1.7238737 1.7399140 1.6115727 1.8009216 2.0899777 1.7879495 1.6771161 1.7422910 1.7305397 1.7185740 1.8066883 1.8891396 1.9112284 2.0940291 1.7993631 1.6547528 1.7551356 2.0572879 1.9424476 1.6983692 1.8986915 1.6645055 1.7848072 1.7462093 1.6455398 1.7788279 1.5069869 1.7097781 1.7683803 1.8005925 1.6721385 1.7441446 1.6356265 1.7747545 1.6896097 1.7009488 1.7256795 1.8108657 1.7897520 1.6917929 1.6889512 1.7259514 1.7627046 1.7946300 1.7465552 1.7417932 1.7262444 1.7251068 1.7541798 1.7459864 1.7686316 1.6916226 1.7363235 1.7209118 1.7142035 1.8268688 1.6783910 1.7249385 1.7306276 1.6763833 1.6481644 1.8104589 1.6541928 1.7602877 1.6836204 1.6319307 1.8415387 1.7931601 1.8524942 1.7734889 1.7481119 1.7031299 1.8137924 1.8429192 1.6921418 1.9275649 1.8570924 2.2207683 2.3884387 2.3460093 2.1806946 2.1339836 2.0994492 2.0551437 2.2454843 2.0519045 1.9487403 2.1219539 1.9978202 2.1437266 2.2127538 2.3311032 2.2491098 2.1917232 2.2035804 2.2856576 2.1997551 2.3609236 2.3195027 2.3932589 2.3072654 2.1969802 2.4535198 2.0710082 2.3784446 1.9966328 2.1417061 2.4598372 2.2035059 2.4731952 2.3665694 1.2882245 1.4801139 1.2431649 1.2843930 1.3353798 2.3989728 2.6051823 2.4520098 2.4225463 2.5401173 2.4019939 2.4470975 2.3229955 2.0548558 2.2525925 2.3004403 2.1470190 2.1855203 2.0650977 2.4531375 2.4843523 2.5362453 2.5212053 2.2465181 2.3982906 2.0492302 2.2747282 2.4442953 2.2298459 2.2500260 2.1641799 2.1818473 2.1811789 2.2262515 2.5561048 2.3832898 2.3768877 2.3015855 2.4749574 2.4146785 2.2149219 2.1707113 2.1452514 2.1559663 1.8927551 1.8845229 1.9559805 1.9252298 1.8989887 1.9903379 1.9649480 2.0266484 1.7191947 1.8863639 1.8686837 1.6844280 1.8178179 1.9390794 2.0647785 1.6495128 2.0058987 2.0437918 2.0187354 2.0930069 1.8901579 2.0181762 1.9715056 1.9401706 1.9017545 1.8816718 2.0797042 2.0109711 1.9285424 1.9822590 2.0304909 1.9882301 1.9493813 2.0478906 2.0477615 1.8297993 1.7637198 1.8621036 1.6897210 1.7431868 2.1151655 2.0479409 2.0155815 1.9835917 2.0073465 1.9216790 1.6149795 1.8490268 1.9140279 1.8094684 1.9717312 1.8835049 1.7473906 1.8491803 1.9248822 1.6211927 1.9002378 1.9732809 1.9491645 1.8949589 2.0224145 2.1202263 1.7506559 2.0706910 1.9986142 2.0204588 1.9581658 2.0111786 1.9815609 1.9058325 1.8026391 1.9400043 1.9216556 1.7367704 1.9079844 2.0484422 1.9618585 1.9329128 1.9739518 2.0724575 1.9703877 2.1032017 2.1477843 2.1315887 2.1387103 2.1956902 2.1578156 2.0754843 2.1327701 2.0913116 1.9097701 2.0690724 2.0640078 1.9406312 2.0235029 2.0893377 2.1733030 1.9517838 1.9725782 1.9372894 2.0685661 2.2515482 2.1505270 2.0343570 2.2306307 2.0764635 2.0541667 2.0254378 1.9384819 2.1593866 2.0987839 2.2508378 2.0932158 2.0367044 1.8756898 1.9931150 1.9144224 2.0618124 2.1689683 2.1046633 2.0409719 2.1301847 2.1163411 2.1933337 2.2190011 2.1678633 2.2769825 2.2490521 2.3036980 2.2367192 2.3004504 2.2210761 2.3542551 2.3469125 2.3459365 2.3767294 2.2021297 2.2038116 2.1943106 2.2172024 2.3163911 2.4516041 2.4041275 2.3985908 2.3573204 2.6246416 2.1940739 2.0911606 1.8277033 1.8461913 1.8194852 1.9703588 1.8049368 1.8227627 2.0560926 1.8449126 1.6886160 1.7949198 1.9242390 1.9062005 1.8384059 1.8995195 1.9198955 1.8764262 2.0422041 1.8010154 1.7945097 1.9796691 1.9631466 1.8639863 1.9686545 1.8208328 1.8088918 1.8673715 1.8174699 1.8336702 1.8607232 1.8887963 2.1078129 1.9728973 1.8929815 2.0292980 2.1281748 2.0916676 2.1933084 2.1527199 2.2135121 2.1560996 1.6728265 2.1251678 1.9924257 2.1658378 2.1073304 1.9650423 2.0345856 1.9881231 2.1097601 1.9703844 1.9671349 1.9328630 1.9447812 2.0179346 1.9758513 2.0731949 1.8914599 2.0674499 1.8962245 2.1549661 2.2179077 2.1619707 1.8319304 1.7838642 2.2286749 1.8076441 2.1030927 2.3184651 2.1147544 2.0610569 1.9237705 2.1074984 2.1074117 2.0711166 2.0452057 2.1828590 2.0129853 1.8505062 2.0745221 2.0204408 2.1210088 2.2085656 2.2839438 2.1401018 2.2207407 1.9802098 1.9409135 1.9043772 2.1230098 1.9442284 2.1342353 2.1301077 2.1596083 2.1924076 2.2085657 2.1628326 2.1516436 2.1790856 1.8501329 2.2326158 2.0929029 2.0638361 2.1625867 2.2642966 2.1962256 2.1630439 2.0430313 2.2352624 2.2485378 1.9265266 2.2157286 1.8372000 2.0891657 1.9454058 2.2017437 1.9899852 1.8779476 2.1746179 2.2731860 2.1948636 2.1605889 2.2052397 2.0752534 2.0644443 2.1758586 2.0936249 2.3776204 2.1884710 1.8111486 1.9921616 2.2185331 2.2786078 1.8783943 1.9984976 1.8727641 1.9831377 2.1245027 1.9156083 2.1472726 1.9409149 1.8806543 1.8914510 1.9669170 2.0652306 2.0747079 2.0470485 2.0338494 2.0457622 2.0086419 2.1317035 2.1922044 2.2640951 2.0253518 1.9107207 1.8116338 1.8231583 2.2123411 1.9384290 2.0327359 2.0085394 1.8288501 2.0262457 2.2623294 2.2365774 2.3203904 2.3194580 2.0767101 2.0014374 1.9895584 2.0717555 2.3511256 1.9243646 2.4375696 2.1888299 2.3167628 2.2896400 2.1873129 1.9281342 2.3188599 2.4210172 1.9044446 1.8990693 2.1422372 2.2920863 2.0412935 2.0436679 1.7380620 2.0161354 2.2827915 1.9838343 1.9679530 1.7674163 2.0010335 2.1534161 2.1151251 2.0750778 2.3376288 2.3074673 1.9282486 2.3801806 2.4223438 2.3932530 2.2215271 2.1938372 2.1734405 2.1660754 2.1699796 2.1775043 2.2793963 2.1706095 2.2713236 2.3484530 2.5496563 2.4606320 2.5574768 2.4876029 2.3512344 2.7191240 2.6159730 2.6470911 2.0737446 2.2395820 2.0553969 2.2590592 1.9254423 2.2365360 2.2414865 2.3816857 2.0279806 2.0277990 2.0730202 2.3051097 2.2739358 2.1809600 2.2725286 2.3217873 2.0280616 2.5406749 2.2842894 2.2439221 2.4012826 2.6448142 2.2122414 2.4012942 2.2632433 2.3849541 2.3999451 1.8070182 1.9177651 1.9088874 1.9442406 1.8912609 2.4518913 2.7651658 2.7846054 2.0295711 2.0304650 1.9352922 2.0209487 2.0803853 2.1744543 2.5078241 2.2871466 2.5537590 2.5140467 2.2644049 2.2234093 1.7530019 2.0147671 1.8612048 1.9948292 2.0772473 1.8241751 1.7324012 1.7766775 1.8906153 2.2812561 1.9697256 1.6495903 1.8774441 1.5359763 1.7202979 1.8659992 1.9307410 2.0332538 2.1322637 2.0105185 2.0330932 1.9812086 1.9823097 2.0495529 1.7622064 2.0665460 2.1511562 2.0309789 2.0371623 1.9174083 2.0907433 1.9521790 1.8152662 1.8507288 1.7893180 1.6659168 1.5948026 1.7750577 1.7302070 1.9381235 1.7762396 1.8317025 1.7205096 1.5382502 1.9226288 1.7019375 1.6327337 2.0154183 1.9124226 1.9687978 2.2329600 1.9917499 1.9491172 2.2330613 2.1845403 2.4665629 2.4750789 2.1174996 2.0171733 2.2606403 2.2976577 2.1609464 2.3187095 2.3413189 2.4124954 2.1471505 2.1923868 2.4069703 2.3930713 2.4659810 2.4310043 2.5264380 2.6743576 2.3919376 2.3300715 2.2327762 2.1475111 2.1628544 2.1796746 2.0325889 2.2617234 2.1626423 2.2774193 2.5286370 2.4343263 2.6407015 2.3296357 2.5686658 2.4791126 2.4501022 2.3474227 2.5778909 2.7703855 2.6681086 2.5014856 2.3889424 2.6265065 2.7026501 2.7110608 2.7744831 2.9237308 2.8581927 2.4939329 2.8064309 2.8342442 2.5277478 2.8102032 2.6650494 2.6740642 2.6832168 2.8074438 2.8666669 2.8252931 2.5684587 2.8186607 2.7696713 2.8360595 2.9023780 2.6014747 2.4758575 2.8303485 2.7286809 2.2975188 2.6579814 2.4257286 2.6302277 2.7323198 2.2821106 2.2252290 2.5272769 2.6792613 2.4702934 2.4972215 2.7513478 2.7536057 2.3321124 2.2290023 2.1718483 2.1939489 2.6321097 2.5134454 2.3591834 2.5925953 2.5734106 2.6302757 2.2676137 2.2537360 2.4678896 2.6231785 2.7094216 2.6101755 2.4522114 2.2195669 2.2481873 2.3083309 2.2982539 3.1463249 3.3289856 2.8511793 3.0414421 2.8098348 2.8762410 2.6549666 2.9099115 2.9962066 2.3724070 2.9480642 2.7155304 3.1670850 2.5576610 2.7988867 3.1638292 2.9858049 2.5106850 3.0925039 2.4901325 3.0323839 2.9359010 2.6988403 2.6879673 2.9230980 2.9717895 2.8355955 2.8911974 2.7910018 2.8154520 2.7385468 2.7601709 2.9352773 3.0336669 2.9353344 2.9035254 2.9958586 3.3087150 2.9260226 2.3002655 2.8156533 2.9734316 3.0347889 2.8866906 2.9488577 2.9793096 2.8636286 2.9496231 3.0756397 3.0869867 2.7232768 2.9319269 2.9918100 2.7137533 2.7136059 2.9895948 2.9221381 3.1261873 2.8980328 2.9929360 2.9692974 3.0121929 2.7489877 3.0076729 2.9221761 2.7136592 2.9822907 2.8515050 2.8940075 2.9641057 3.0017495 2.6207192 2.5870322 2.6175539 2.3334237 2.6005194 2.6159233 2.9264131 2.1690632 1.4773476 2.1951107 2.2406289 2.2616781 2.1286920 2.1633989 2.3377608 2.2877264 2.6438517 2.5441236 2.8639165 2.5771529 2.5844330 2.6862312 2.5956908 2.6065438 2.8329915 2.6534626 2.8083340 2.4935000 2.6698188 2.7348442 2.5901964 2.7187190 2.5730125 2.5233123 2.7183049 2.2346000 2.1911325 2.1418831 2.0569317 2.1029719 2.1275673 2.2416179 2.7049785 2.6656444 2.5097471 2.7300947 2.7675016 2.6373359 2.6177712 2.5002197 2.7376823 3.3038566 2.4484718 2.8644298 2.7827628 2.7450698 2.5063462 2.6591525 2.4595683 2.5311076 2.3011457 2.7599674 2.6602344 2.4652098 2.5280732 2.9952552 2.8582105 2.8284914 2.9258082 2.7817143 2.6670241 2.8614885 2.8774569 2.9737334 3.0577845 2.9266052 2.9084351 2.9995782 2.8378427 2.8456055 2.6839645 2.8097531 2.8699844 3.0071729 2.7650024 2.9857057 2.7777429 2.7458940 2.6517757 2.8524531 2.6941119 2.8102417 2.7140102 2.7116382 2.6109794 2.7379731 2.5859179 2.8340033 2.8485045 2.7346788 2.7831528 2.7267551 2.6648191 2.6562418 2.8840655 2.7232553 2.8845585 2.6398939 3.0819705 2.9336603 2.7510267 2.7928699 2.6140563 2.9387071 2.9752121 2.8674570 2.7140214 2.5345430 2.7485472 2.7440910 3.0159205 3.0036694 2.6491791 2.9619801 2.8937591 2.9412978 3.1585016 2.8272819 2.6944845 2.3350680 2.3227513 2.6593787 2.4304508 2.4934980 2.4777893 2.5875342 2.4543534 2.5379720 2.5639032 2.2837176 2.3676129 2.4163113 2.4486649 2.7229178 2.6773084 2.7510968 2.6242560 2.5856069 2.7807656 2.5716594 2.6190262 2.5832395 2.6855984 2.6973917 2.6892366 2.7700218 2.7021771 2.6156386 2.6265199 2.7194038 2.8608858 2.8279714 2.5141106 2.3866851 2.6416071 2.7221870 2.5930367 2.7426659 2.8976838 2.5949240 3.2658707 2.4857385 2.1676305 2.2284630 1.9788236 2.0927694 2.3344028 2.1575337 2.2570787 2.3512016 2.5811438 2.4511395 2.5283654 2.6240373 2.1395136 2.4314287 2.7562964 2.5058801 2.7086819 2.6820901 2.4419202 2.4423173 2.5172812 2.2239839 2.4137166 2.8051090 2.3782414 2.4990510 2.5236139 2.2490071 2.6256397 2.6763763 2.6527077 2.8332375 2.4595622 2.8611458 2.5208214 2.4131159 2.2698927 2.2795403 2.3153581 2.3897931 2.4298026 2.3705796 2.2680457 2.1774230 2.3843315 2.4395343 2.3747435 2.5028801 2.3401514 2.3920689 2.2550379 2.3324189 2.4865832 2.5606549 2.3475069 2.3003869 2.4592464 2.3412520 2.3469583 2.1313033 2.2925808 2.3563797 2.3931684 2.3751072 2.5532410 2.2819088 2.2174856 2.6854388 2.7682942 2.4628531 2.5558339 2.5151935 2.3543213 2.5300160 2.3137389 2.3681847 2.2080226 2.2339359 2.3180031 2.3737328 2.2233742 2.4746740 2.2919488 2.2676370 2.3052734 2.6926675 2.7908690 2.3651266 2.5932554 2.7818477 2.6740404 2.6667831 2.5029261 2.2905571 2.6110645 2.8164807 2.7344430 2.6050513 2.6443272 2.5631072 2.3763553 2.3739361 2.4580846 2.7503290 2.6094032 2.6186956 2.6061569 2.5034539 2.6771949 2.4627249 2.3749218 2.9596206 2.9457655 3.3470394 2.9135633 2.3618389 2.0241586 2.5404824 2.2851012 2.3632318 2.4878204 2.0489770 2.8680147 2.7803986 3.0073680 2.9701128 2.6656574 2.9185833 2.9520045 3.1446673 2.6302147 2.5923339 2.7871778 2.8250539 2.8296079 2.6366839 2.4501990 2.4717899 2.4656911 2.5233533 2.5194401 2.5845754 2.5200318 2.6492782 2.6043279 2.8127995 2.5566711 2.8266630 2.7628918 2.7787726 2.6577983 2.7991071 2.7505167 2.8284903 2.9804034 2.6629836 2.8934052 2.6712818 3.0341022 2.9820622 2.5675159 2.4728797 2.8997286 2.5632912 3.0272995 2.9645172 2.6440007 2.8338681 2.6960033 2.7038088 2.8388116 2.7404308 2.7978748 2.5772071 2.9278481 2.7603412 3.0009867 3.1747160 3.3098888 2.5524177 2.5037650 2.5154526 2.4607612 2.5216944 2.9493828 2.5629216 2.6236771 2.6841718 2.4175136 
assembly_BlackSea8|NODE_227213_length_3137_cov_5.979883_1|protein        2.5271922 1.9871150 2.2812222 2.3101657 2.4291349 2.3795975 2.0476332 2.0655367 2.2869692 2.1327753 2.4352076 2.1538636 2.1446698 2.4748000 2.0272211 2.0225012 2.4606270 2.3657564 2.1930720 2.3037588 2.2535922 2.1844496 2.4856235 2.3524690 2.2639973 2.5160133 2.5982513 2.3654130 2.2338307 2.3679009 2.5210308 2.4249619 2.4409894 2.9103905 2.5966439 2.2305226 2.5796244 2.6359746 2.4606338 2.4809924 2.3241248 2.7004361 1.7882666 1.9763010 1.8469045 1.9502829 2.0440576 1.9261810 2.1635649 2.1887922 1.8639254 2.1939243 2.1581164 1.7935687 2.1632775 2.1229580 2.2460147 2.2301122 2.1176465 2.0371347 2.5565345 2.2771946 2.2118759 2.3012507 2.3573529 2.2967915 2.4568940 2.4230030 2.5387403 2.1932970 2.2085995 2.0119708 2.1404753 2.3625325 2.1195017 2.2699011 2.1041851 1.9945335 2.0841049 2.1196711 2.0361542 2.0981277 2.1332729 2.0081321 1.9828125 2.0785303 1.8422485 2.0030231 1.9373137 1.9600061 2.1585349 2.1693264 2.2254562 2.0893048 1.9643294 1.7433528 1.7899356 1.7561698 2.0024213 2.2412597 2.1920754 2.1696946 2.2881267 2.0405289 2.1401449 2.1989372 2.3446976 2.1000296 2.0542414 2.2437646 1.9284808 1.8746571 2.1858237 1.9420434 2.2193121 2.1846704 2.2696139 2.0214150 2.6613750 2.6768291 2.7036755 2.2993130 2.1281435 2.3167392 2.2345390 2.2408587 2.2726924 2.4924036 2.1173930 2.2683263 2.2269865 2.2117280 2.3137898 2.3838245 2.3492037 2.4254267 2.3194898 2.3895573 2.3810189 2.2385040 2.3523020 2.4071590 2.3135889 2.3678210 2.2341651 2.3172866 2.0592539 2.5518275 1.9154866 2.1939042 2.6061921 1.8465979 2.3538733 1.9720975 2.2289184 2.1182888 2.3320573 2.3531830 2.3485708 2.3238675 2.2244292 2.5512270 2.0886260 2.1887831 2.3588050 2.2093052 1.9974135 2.2372530 2.6216980 2.1341743 2.3059027 2.2176365 2.0794298 2.0722153 2.3301190 2.1818706 2.3190795 2.2519697 2.2081582 2.2989222 2.3175238 2.4742234 2.5983659 2.1985484 2.2910232 2.3178551 2.5103715 2.4222509 1.9907259 2.0813444 1.4832060 1.3480263 1.4733169 1.4156636 1.4589384 1.5366105 1.4295894 1.5048722 1.4880171 1.3790853 1.3497972 1.2959954 1.2620360 1.2834042 1.1363222 1.3418333 1.2742159 1.2703403 1.3685626 1.3635761 1.4404931 1.4155030 1.3365183 1.3973831 1.4235622 1.3481954 1.3899446 1.3374122 1.4046158 1.3806404 1.7305333 1.6794152 1.6540723 1.3696755 1.6107497 1.6783205 1.1257793 1.1907163 1.4042517 1.0777552 1.1844796 1.3034019 1.3860107 1.2772492 1.3009940 1.3210837 1.2446907 1.2762070 0.7374848 0.6833440 0.8080893 0.7077096 0.6163488 0.6125337 0.6256531 0.6412617 0.6296638 0.6263438 0.6232518 0.6631983 0.5750275 0.6445134 0.5580994 0.6021593 0.4947129 0.6094809 0.6991888 0.7245529 0.6862701 0.5970521 0.5301298 0.3629169 0.3775891 0.4044645 0.3561763 0.4083070 0.4735691 0.4793905 0.3987760 0.4500191 0.4431173 0.3230635 0.4791810 0.4708769 0.4133425 0.4925728 0.4947113 0.3785393 0.4002260 0.3551998 0.4622698 0.4452699 0.3962308 0.4811905 0.4542557 0.4964383 0.4391707 0.4830028 0.3969687 0.4804733 0.5538945 0.5580108 0.5255901 0.5295766 0.5768292 0.5107847 0.4288074 0.3723554 0.4055641 0.3918225 0.3881745 0.3667146 0.3573566 0.3470310 0.2846067 0.0000000 0.1892523 0.1912449 0.3329701 0.3066509 0.3434027 0.2948005 0.2310894 0.2702106 0.2949544 0.2769406 0.3207859 0.6131569 0.5960568 0.6000612 0.5678932 0.6234587 0.5352456 0.4567750 0.6697423 0.7023739 0.7895648 0.7138494 0.8345372 0.7849832 0.7415947 0.6808284 0.7075708 0.8061995 0.7482241 0.8084869 0.7780128 0.7518621 0.8078517 0.7811502 0.8159382 0.7089779 1.0775813 1.0106993 1.1139836 1.0756871 1.0257169 1.0681683 1.1123172 1.0927301 0.7225253 0.7398624 0.8243931 0.9811050 0.9199235 0.8985447 1.3142247 1.1726904 1.4320524 1.4714995 1.3139883 1.2802409 1.3728936 1.4101065 1.2730178 1.2593608 2.4433595 2.1863553 2.2678425 2.1400201 2.6204273 2.5575373 2.4679591 2.4893052 2.5008525 2.4176068 2.3377003 2.1664503 2.6031662 2.7678669 2.4720144 1.3848108 1.6670274 1.5190335 1.6766025 1.6479648 1.3130221 1.5457554 2.2499546 1.4484045 1.7709093 1.7529907 1.6597594 2.0262103 2.0613978 2.0180247 2.0182568 2.1240696 2.0762149 2.0550128 2.1524358 2.0385883 1.8937955 2.0476117 2.0958176 1.6673740 2.1137908 1.9683075 1.9256046 2.0239592 2.0203678 1.9457303 2.0168222 1.8926134 2.0497426 2.0031271 2.2620178 1.8665129 1.9787463 2.1858402 2.0840195 2.1900404 2.0563574 2.0740482 2.0354289 2.0173952 1.8899229 2.0741515 2.0998915 2.0407052 2.0101873 1.8809862 2.0833343 1.6015981 2.1607819 2.1435849 2.1324832 2.0138750 1.8711781 2.0811133 1.6516374 1.9679652 1.6270249 1.7128230 1.7317636 1.8670525 1.7296024 1.6581944 1.7088526 1.7538516 1.7500179 1.6791193 1.6759419 1.6296014 1.6070887 1.6189576 1.6145667 1.6234514 1.7375735 1.9177496 1.3737494 1.7552600 1.5944668 1.7932982 1.7030458 1.7677627 1.7490021 1.6404059 1.9232904 1.9159920 1.5506158 1.5490556 1.6061711 1.4093819 1.7010906 1.5871376 1.7826214 1.5576782 1.8138416 1.7235396 1.6031738 1.9648818 1.9014966 1.8699005 1.7709227 1.8101747 1.6875510 1.6400222 1.5980715 1.7579130 1.5395397 1.8572865 1.7509780 1.8636565 1.7485054 1.8823321 1.8203663 1.9200786 1.7985668 1.8577610 1.7438787 1.5965000 1.6725595 1.8484318 1.8771739 1.9668598 1.9446063 1.8236798 1.4844501 1.5380835 1.6256851 1.6734126 1.6622548 1.6111861 1.6228978 1.3520801 1.4232628 1.4815935 1.4516647 1.4472974 1.5058914 1.4437222 1.5694411 1.4978398 1.5618565 1.6390907 1.5957869 1.6797183 1.7053130 1.6167689 1.6301125 1.5252992 1.6319034 1.6657749 1.6142160 1.6393414 1.4624264 1.9244160 1.9748499 1.6738466 1.6220916 1.8248136 1.8722359 1.8606377 1.8534458 1.8498788 1.9722974 1.8206021 1.8321658 2.1410331 1.6678939 1.8643703 1.9434997 1.8188937 1.9430232 1.7187356 1.8057965 1.9665407 1.9810095 2.2270595 2.0707955 2.0082935 1.7506596 1.5941668 1.6271256 1.2341055 1.4327780 1.6920397 2.0211747 1.6979511 2.0352246 1.7634967 1.8581177 1.8010457 1.9539852 1.9918928 2.0861619 1.8998863 2.1244090 2.3374496 1.9041167 1.9729396 2.0488626 1.7071873 2.3650774 2.1030095 2.1546544 2.2270463 2.2682982 2.1646516 2.3610563 2.4875187 2.2219910 2.3607398 2.2487290 2.2744185 2.2585173 2.3022994 2.0596408 2.3819536 2.3454051 2.3882571 2.4751074 2.2805634 2.2131169 2.5231653 2.4684030 2.6079687 2.0346573 1.9741369 2.0619649 2.1111204 2.1667137 2.0764898 1.9593451 2.0894024 2.0533625 2.1056940 2.1304565 2.1041910 2.1210436 2.1256956 2.1406832 2.1662318 2.1693861 1.8680095 2.2945696 1.9598656 2.1744144 2.1879046 2.0164220 2.0480169 2.2454572 2.0452933 2.2685563 2.4125734 1.9825296 2.2774480 2.3201698 2.1820636 2.2813740 2.2123774 2.2431610 2.0672636 2.0437694 2.2646431 2.0122838 2.0311831 2.1841936 2.1596926 2.0690022 1.9680305 2.1715236 2.1597376 2.5168466 2.1420279 2.3100857 2.0838759 2.1582627 1.9956759 1.9929874 2.0272183 1.9244381 2.1994975 1.9609543 2.0224306 2.1116555 1.8505712 2.3919198 2.2524479 2.5243551 2.1319401 2.0985988 2.0497009 2.5725255 2.7467486 2.5623916 2.4717993 2.6162684 2.8353958 2.2060976 2.5322829 2.5223115 2.4054072 2.0929343 2.1846337 2.0853906 2.1069969 1.8978440 1.9222283 1.9209107 2.2189568 1.9533944 2.0059684 2.2744689 2.0702184 2.2064197 2.2073131 2.2118879 1.9909249 1.9361665 2.3875872 2.2142142 2.3098369 2.2056281 2.1084829 2.1917552 2.3583013 2.2189439 2.3646608 2.0132956 1.9915994 2.1203016 2.0170232 2.1889287 2.1127439 2.2172022 2.0265266 1.9932814 2.0415873 2.0481140 2.1695253 1.9702010 1.9886670 2.4725650 2.2229863 2.4657980 2.2723140 1.8592377 1.9093159 2.2203393 2.2445594 2.2108275 2.2844172 2.2286504 2.2408987 2.2555838 2.1099373 2.1753224 1.9918355 2.2344400 2.0316692 2.1858402 2.1244336 1.6831587 1.9004924 1.9839484 1.9755228 2.0560366 1.8588586 2.1121890 1.8214149 2.1915475 2.0074952 2.0655236 2.0093905 2.1296544 1.9825935 1.8304761 1.8412124 1.9136987 1.9107170 1.8516961 1.8066817 1.7972718 1.7014163 2.2551944 2.2025933 1.9872400 2.0862640 1.9565211 2.1867246 2.1486261 2.3557064 2.3723520 2.0733348 2.1236880 1.8805609 2.1137741 2.0672440 2.0335070 1.9029705 2.3267981 2.4678015 2.5435483 2.3138242 2.7368716 2.7072058 2.7459108 2.3801187 2.6119082 2.5588262 2.0346203 2.4265727 2.5898965 2.3317055 2.5806908 2.4229364 2.3244602 2.3332967 2.5287212 2.2308783 1.9600006 2.0893122 2.1834114 2.3012969 2.4914898 2.2255781 2.2730137 2.0739874 2.3303609 2.3835039 2.4938776 2.3278591 2.5128963 2.5795889 2.4214659 2.7532778 2.3177686 2.7718655 2.2156066 2.5751465 2.7672591 2.8318023 2.4320969 3.1656205 2.2298454 1.7290016 1.8784218 1.7472055 1.7184202 1.6402912 2.1564492 2.1812062 2.4278597 2.3155345 2.3200654 2.2204024 1.9920069 2.1944847 2.2029204 2.1372037 2.1906603 2.1471988 2.1337063 2.2343246 2.1532135 2.1319521 2.2454804 2.2884272 2.2546031 2.1395181 2.1816345 2.0144789 1.9720808 1.9254629 1.9263580 1.9510332 2.0014326 1.9103427 1.7599992 1.9198967 1.9573025 1.8524243 1.7851483 1.9151442 1.6520749 1.8050676 2.0016023 2.1062834 2.0456400 1.7259732 1.7740468 1.7849541 1.7791941 1.7240978 1.7959967 1.7631956 1.9614412 1.8741081 1.8266598 1.5642019 1.5619334 1.5540148 1.5587365 1.5716701 1.7175283 1.7343892 1.7488567 1.7843871 1.8698046 1.7584975 1.8141429 1.6590605 1.7283042 1.7843425 1.7588942 1.8280162 1.7974403 1.7485683 1.6990945 1.7578654 1.7466990 1.7692319 1.7170724 1.6633562 1.6630063 1.6535940 1.7194817 1.7250041 1.7052107 1.7230027 1.7222218 1.5817614 1.7436529 1.8448998 1.7659312 1.6542262 1.7708085 1.6813352 1.7300404 1.6073620 1.4494655 1.6065926 1.6551962 1.7712954 1.9412800 1.8816141 1.9025208 1.8414889 1.9006155 2.1820695 1.9981619 1.8328914 1.8793069 1.7192203 1.7665484 1.6041358 1.6156202 1.4477774 1.5018910 1.4962758 1.4098944 1.3716755 1.6221280 1.5881623 1.7389635 1.7368664 1.6067079 1.6750705 1.6101783 1.5875645 1.6839749 1.6621896 1.7182290 1.6487572 1.6171222 1.6230616 1.5316191 1.6188363 1.5907221 1.4782990 1.6432438 1.4462292 1.4786250 1.4897371 1.5244618 1.5294124 1.6448433 1.5304243 1.4832966 1.5470710 1.4683726 1.6576491 1.6213048 1.5957181 1.6572099 1.5357706 1.6860347 1.6179968 1.5368770 1.5702900 1.5890236 1.6383224 1.6752974 1.4330735 1.5203749 1.5032040 1.5061474 1.5960535 1.5031972 1.5057207 1.5581043 1.5637977 1.5451716 1.5640346 1.6260312 1.6971943 1.6320120 1.6197329 1.5939192 1.5369193 1.5873456 1.4649435 1.5783135 1.5448335 1.5233847 1.4050167 1.4500208 1.4442931 1.4864354 1.4893526 1.4986976 1.6307470 1.5666496 1.5263781 1.5513381 1.5536119 1.7055252 1.7622105 1.7958283 1.8488853 1.9000333 1.6595341 1.8325131 1.5629492 1.6636207 1.6231378 1.5417639 1.5765141 1.4581483 1.5282134 1.5911870 1.5790830 1.5218782 1.5457168 1.6769506 1.7028848 1.6280608 1.6278110 1.6006441 1.6212801 1.5718278 1.4591833 1.6188887 1.5592399 1.5616225 1.6726266 1.5535439 1.5693365 1.5600329 1.3506559 1.3472601 1.4793339 1.3057548 1.5186457 1.5647551 1.4934644 1.4984431 1.4404379 1.4848529 1.7595886 1.5741317 1.4938837 1.5978065 1.4650510 1.6368989 1.5053618 1.4917943 1.6136324 1.4863166 1.4910768 1.5446703 1.5357069 1.6625813 1.5602316 1.5882819 1.4787267 1.4611835 1.5802702 1.6769968 1.6437261 1.5967502 1.6566872 1.6143449 1.6900144 1.5740572 1.5761000 1.5246014 1.5113601 1.5869344 1.6515107 1.4948769 1.6242766 1.4729562 1.5236417 1.5092895 1.7089072 1.6570891 1.6476851 1.5902947 1.7077026 1.7078834 1.7346716 1.6005862 1.5549730 1.4995404 1.5781412 1.6172287 1.6196294 1.5182318 1.5603635 1.6498003 1.6623080 1.5874573 1.5119359 1.6794325 1.5932351 1.6499894 1.6628348 1.6165188 1.7217591 1.6640565 1.6688277 1.5594181 1.5300408 1.4199038 1.4604985 1.3952115 1.4997983 1.4883077 1.3924101 1.4362570 1.5415505 1.6913898 1.5760565 1.5874499 1.5463081 1.5079171 1.5846150 1.5615513 1.3478059 1.4322117 1.4611762 1.4902348 1.3953693 1.4153552 1.4168234 1.4405666 1.4761433 1.4460030 1.3460887 1.4546683 1.6628052 1.4192198 1.4966446 1.5305623 1.4439384 1.4797329 1.5816305 1.4993653 1.6017128 1.5859216 1.5166608 1.5354666 1.4158349 1.6732733 1.6595803 1.6773645 1.6356735 1.6750326 1.6839617 1.6215098 1.6151290 1.5738730 1.6653305 1.6618860 1.6235276 1.5678651 1.6261775 1.4516859 1.5821153 1.5734218 1.5961509 1.5247697 1.4740541 1.4199731 1.5892146 1.6056513 1.6012269 1.5694362 1.6456012 1.6079066 1.4898371 1.4901752 1.5302545 1.4184402 1.6798887 1.5783124 1.4239516 1.4885785 1.3969451 1.3780272 1.4634600 1.4754732 1.3708046 1.3703756 1.3751452 1.3381884 1.3003546 1.3439619 1.4479987 1.4744950 1.5360143 1.5037437 1.4341512 1.4724991 1.4361748 1.5705519 1.4977554 1.5678313 1.4344980 1.5992826 1.5675864 1.5611619 1.6319501 1.6292705 1.5760985 1.5669365 1.6040475 1.5270414 1.6335540 1.5992681 1.6220866 1.5782653 1.6580087 1.5144809 1.5838651 1.6030842 1.5386988 1.6801938 1.5155017 1.4775071 1.5482212 1.5821810 1.5663482 1.5984195 1.5467203 1.5817838 1.6493162 1.5500691 1.6021777 1.5246995 1.6037235 1.6253736 1.5635459 1.6521848 1.5522422 1.8357760 1.6325764 1.5609389 1.6330863 1.6622217 1.6760843 1.6787567 1.5767164 1.7968126 1.7179940 1.7605024 1.8593152 1.5971013 1.5521417 1.7610136 1.5552451 1.6065918 1.6740446 1.7214802 1.7538478 1.7025594 1.6583940 1.5359199 1.4629331 1.5415658 1.6381255 1.5153462 1.4710734 1.4795694 1.5320967 1.3511440 1.4996833 1.6165416 1.7230352 1.6729989 1.6656297 1.6457655 1.5797494 1.7372462 1.7761343 1.5855366 1.5271911 1.5540520 1.6303189 1.5134058 1.5030473 1.5441219 1.5023063 1.6183674 1.6735672 1.6432082 1.8122566 1.8861334 1.6749521 1.6330526 1.5818547 1.5729735 1.6020205 1.4465453 1.5912817 1.5785449 1.5568538 1.6256673 1.4883051 1.6428691 1.6277455 1.6003346 1.6101499 1.5523312 1.6110661 1.5666322 1.5642406 1.7257651 1.6410598 1.6042176 1.6469812 1.5478725 1.7228845 1.5450923 1.6771096 1.6073760 1.6955581 1.7487031 1.6618968 1.6803267 1.4993976 1.6374587 1.7019025 1.7405619 1.6123129 1.7061003 1.7307321 1.5265273 1.7344685 1.8155187 1.7958061 1.6197181 1.7675799 1.5624373 1.6647218 1.7703082 1.5068231 1.5531370 1.5701982 1.4538951 1.6444678 1.6234069 1.6315305 1.6263310 1.4402058 1.5821132 1.7088100 1.6965202 1.5560290 1.7602127 1.6462565 1.5430428 1.6040286 1.6706831 1.4990019 1.5581297 1.6260917 1.5492172 1.5738446 1.6573707 1.7008303 1.5174579 1.5334798 1.6547678 1.6812075 1.5489041 1.5773567 1.6221053 1.4939536 1.4634038 1.5174596 1.5410634 1.5668334 1.5964575 1.6560419 1.5338280 1.5847703 1.5613827 1.5564951 1.6813043 1.5245152 1.6421132 1.6101699 1.5848617 1.8342869 1.6738862 1.5953650 1.6155595 1.6007079 1.5086999 1.5365550 1.6669024 1.6539281 1.7361339 1.6485818 1.7882589 1.5292812 1.7183273 1.7437294 1.5166278 1.6205851 1.6554774 1.6107218 1.4555837 1.6395156 1.7846234 1.7177740 1.7272967 1.6103213 1.6448126 1.6312831 1.6489178 1.6944572 1.5945321 1.8646147 1.6225419 1.6909659 1.5373194 1.5704649 1.6645844 1.8992902 1.6297808 1.7696711 1.6507332 1.7405961 1.7801092 1.7739257 1.8384188 1.8263526 1.6848490 1.5928688 1.4540507 1.5406611 1.7811673 1.7702819 1.6444553 1.6518184 1.5974828 1.6657723 1.7414208 1.6628976 1.6306731 1.4897322 1.5366419 1.4439349 1.3987380 1.5001379 1.4705430 1.4492530 1.5656939 1.5034506 1.5152307 1.5570933 1.4421804 1.4987409 1.5274980 1.4707570 1.4356858 1.6074495 1.5972003 1.5030801 1.5452053 1.7607306 1.7987963 1.9947894 1.7981361 1.8354653 1.7803180 1.8324905 1.7822569 1.7323490 1.7691817 1.7956352 1.6073866 1.5929370 1.5884096 1.4401168 1.4635507 1.5137669 1.5954608 1.5934757 1.3841700 1.5528475 1.6481013 1.6754663 1.6483747 1.6818397 1.6952019 1.7389759 2.1289368 1.7769688 1.7200038 1.6438506 1.6307719 1.6610746 1.6724814 1.9023228 1.8095486 2.0296289 1.8111379 1.5395781 1.7467059 1.9540685 1.9349293 1.7011960 1.8660635 1.5965732 1.9282538 1.6996332 1.6546638 1.7114561 1.4404544 1.7201782 1.7231833 1.7905883 1.7245747 1.6625931 1.6738913 1.7848060 1.8817854 1.7734134 1.8014265 1.9252098 1.8287850 1.7203099 1.8163396 1.7358299 1.8537183 1.9187446 1.8031731 1.8938794 1.8961390 1.8882671 1.7269999 1.8179990 1.7751269 1.7679577 1.7691847 1.7081414 1.8802580 2.0138326 1.9025593 1.8373819 1.9403442 1.7426293 1.7681195 1.7507398 1.7689926 1.8623768 1.7115673 1.6738265 1.7760920 1.7910789 1.7315000 1.6872590 1.6219369 1.5867001 1.8013669 1.7520081 1.5918200 1.9204299 1.8106598 2.2134053 2.3276785 2.2616076 2.3099941 2.2209570 2.2085757 2.2889979 2.2146665 2.0816611 2.0966650 2.2532484 2.1626623 2.2090365 2.3268878 2.3653657 2.2204636 2.2806855 2.3401985 2.3256193 2.2553493 2.2683804 2.2543001 2.3556728 2.2033574 2.1962399 2.3588867 2.1165684 2.3317949 1.9957982 2.0499098 2.6514115 2.2454228 2.7153014 2.5771666 1.2085662 1.3677426 1.2176939 1.1942233 1.2140489 2.4042124 2.4665854 2.3628288 2.2946743 2.4976207 2.2996494 2.2640523 2.4063828 2.1138554 2.3844819 2.3641830 2.2921804 2.2248747 2.1434785 2.3745862 2.3492871 2.4465278 2.4778222 2.1966238 2.2577724 1.8765977 2.2315361 2.2778927 2.1758622 2.1963466 2.1127665 2.1575594 2.1747528 2.1909335 2.3353410 2.2377417 2.2360356 2.2063641 2.2574999 2.3035271 2.2134957 2.0621151 2.1068277 2.1042202 1.7555698 1.7419463 1.7675082 1.7637496 1.7994236 1.9438413 1.9165173 2.0100805 1.7090753 1.7835470 1.8441520 1.6977342 1.8193206 1.9253591 2.0516132 1.7266203 1.9964712 2.0044741 1.9671003 1.9747428 1.8429749 1.9663229 1.7911693 1.9254537 1.8718192 1.8508296 1.9335058 1.8801828 1.8473089 1.8776621 1.9217759 1.8079100 1.9219887 2.0049578 1.9754625 1.8355849 1.6209670 1.9398723 1.5825075 1.7710992 2.0485603 2.1065225 1.9630824 2.0008950 1.9687917 1.9374804 1.6838703 1.8982523 1.8957843 1.8294437 1.9315968 1.7116713 1.7048612 1.8831973 1.8700065 1.6760075 1.9077085 1.9486626 1.8108639 1.8606825 2.0049059 2.0585878 1.7589331 2.0511776 2.0078048 2.0106611 1.8860546 1.9044002 1.8964539 1.8702921 1.7588639 1.9749415 1.8125075 1.7435861 1.8512667 1.9947311 1.9068788 2.0051838 1.9175728 1.9882039 1.9841958 2.0461657 2.0765712 1.9942696 2.0127047 1.9742388 2.0269400 2.0191364 2.0802933 2.1249614 1.9426440 2.0549964 2.0799722 2.0109447 1.9103219 2.0677399 2.0762614 2.0052686 1.8923466 1.8829930 2.0694223 2.3728246 2.2616151 2.1350193 2.2719863 2.0485190 1.9971760 1.9121607 1.7879780 2.0465393 1.9665620 2.0471711 1.9942938 1.8625179 1.8355075 1.9742805 1.8279735 1.9408987 2.0897580 2.0045791 1.9438227 1.9952287 2.0590486 2.0704261 2.1160483 2.0761312 2.2620772 2.0813363 2.1138745 2.1374446 2.1396373 2.1114533 2.1813228 2.2320680 2.2112912 2.2337582 2.2109153 2.1447761 2.2351645 2.1267572 2.2023971 2.2864401 2.2406624 2.2436492 2.2416539 2.4728098 1.9676759 1.8637487 1.8174336 1.8441930 1.8227005 1.9439748 1.8466040 1.7201695 1.9596348 1.7347324 1.6351182 1.8167617 1.9781442 1.8219018 1.8466730 1.8847894 1.8585076 1.8024325 2.1082868 1.8689787 1.7787220 1.9445972 1.9347026 1.8391876 1.9387884 1.7809470 1.7771276 1.8349836 1.7927297 1.8391515 1.8582213 1.8279878 1.9133585 1.8801906 1.8260114 1.9724831 1.9178761 1.9937462 2.2159686 2.1729960 2.1897904 2.1156150 1.7001622 2.0657107 1.8432744 2.0993239 1.9972838 1.9276352 2.0652847 2.1039281 2.2283339 1.9315288 1.9217784 1.9315879 1.9866696 1.9817551 1.8416614 1.9842740 1.9128228 1.9974219 1.8163737 2.1270132 2.1438034 2.1928438 1.7554629 1.6819292 2.1836044 1.8638791 1.8956269 2.2737377 2.1497320 2.0527553 2.0011447 2.0668319 2.1589447 2.1064103 2.0541693 2.1215338 1.9741132 1.7027677 1.9570510 1.9195209 1.9862665 2.1521827 2.2426491 2.0858154 2.2263489 1.8856922 1.8213753 1.9188809 2.0364073 1.8863587 2.1455315 2.1485239 2.1622972 2.0815624 2.1227120 2.1415732 2.0673354 2.0134009 1.6622545 2.1192776 1.9520334 1.8319864 2.1442057 2.1837414 2.1143250 2.0532087 1.8878090 2.0717534 2.1262286 1.7175132 2.1398147 1.9198457 2.1012933 2.0855843 2.1240854 1.8594352 1.9330071 2.1664216 2.2603368 2.1685807 2.1811742 2.1993973 2.1056337 2.0735259 2.3043608 2.2510511 2.3889147 1.9684207 1.7462681 2.0315164 2.1359009 2.1900472 1.8893103 1.8734297 1.9513814 1.9992004 2.0672402 1.9549124 2.1426984 1.9332775 1.9223025 1.7981014 1.9954376 1.9733729 2.0974732 2.0865983 2.0662938 1.9736518 2.1253768 2.0571704 2.1314162 2.2696550 1.9943036 1.9191229 1.7644861 1.9087540 2.1266060 1.9189755 2.1161632 1.8692179 1.7519238 1.9723462 2.1232312 2.1308908 2.0827877 2.0903873 2.0858346 1.9047563 1.9384079 1.9874202 2.2838633 1.8697282 2.2798010 2.0629163 2.0897650 2.0776654 2.0855923 1.7430738 2.1743673 2.3797079 1.8212181 1.8516324 1.9974774 2.1553850 2.0299262 1.8922630 1.8010274 1.9523338 2.0444480 1.8274515 1.7725136 1.6951444 1.8585007 1.9228758 1.9487498 2.0094816 2.1873044 2.3245760 1.9107565 2.2278818 2.2579122 2.3309935 2.2419056 2.1767306 2.1065182 2.0895649 2.0681973 2.1232935 2.1494483 2.1225013 2.2288743 2.3371052 2.3975339 2.4123314 2.3683869 2.2139773 2.2549944 2.5176057 2.4341171 2.4537957 2.0103582 2.2469894 2.0136679 2.0979002 1.9431833 2.0586752 2.2098668 2.3396790 1.9427183 1.9193377 1.9299827 2.2067324 2.2055622 2.0718657 2.1684269 2.1879791 1.9379044 2.2863091 2.1188280 2.1170595 2.2914595 2.5042446 2.2503821 2.3502408 2.2310630 2.3307195 2.3900036 1.8965661 1.8880483 1.9226720 1.9238689 1.8864480 2.3676484 2.5577635 2.6405798 2.2312723 2.1746501 2.2296787 2.0717257 2.0813095 2.2409951 2.4337591 2.2819521 2.2715367 2.2907175 2.0439521 2.0501179 1.7194096 1.9205688 1.9337986 1.9752038 2.0190364 1.7732612 1.6738325 1.7726894 1.8994641 2.0017761 1.8272788 1.5730738 1.7259324 1.5321390 1.6493962 1.8444330 1.7443118 1.8360355 1.9712950 1.9282641 2.1048969 1.9867379 1.9758590 1.8335538 1.6593641 1.9929459 2.0509197 1.8123877 1.8948737 1.9111887 1.9500163 1.8599462 1.7166929 1.7691685 1.6802603 1.7033617 1.5467719 1.7044111 1.6608726 1.7423756 1.7116118 1.7235493 1.6799512 1.5720180 1.7873958 1.6176986 1.6355143 1.9123256 1.8219012 2.0130829 2.0607936 2.0018641 1.9094027 2.0905353 2.0649148 2.2248984 2.2221180 2.0850202 2.0867745 2.2115806 2.0887141 2.1467598 2.3043514 2.3501596 2.2847774 2.2235812 2.1624790 2.4340197 2.4880365 2.4624316 2.3543137 2.4566880 2.5860610 2.3031312 2.1768099 2.3312077 1.9167171 2.1455219 2.0987394 2.0434886 2.1697808 2.2136060 2.1964071 2.5138458 2.3515940 2.5220505 2.2560677 2.4090276 2.4195801 2.4537163 2.2107320 2.4279323 2.5143140 2.5455490 2.2997502 2.3394398 2.6444320 2.6033212 2.6093733 2.7658215 2.7953639 2.8133554 2.3993137 2.7960627 2.7508583 2.4678483 2.6205213 2.6408287 2.5618979 2.6795050 2.7704337 2.6881586 2.6815142 2.4358011 2.7874286 2.7528246 2.6791532 2.8694860 2.4649094 2.3140186 2.7077670 2.6187957 2.1938323 2.5327912 2.1389038 2.4911424 2.5033854 2.4372527 2.3194143 2.4445598 2.5152692 2.6826796 2.6650405 2.8458942 2.7919766 2.4456584 2.1343765 2.2522723 2.1636921 2.6015037 2.4884332 2.3411816 2.4928677 2.6034482 2.5434017 2.1554505 2.1405142 2.4068928 2.5064915 2.5849486 2.5693291 2.3310360 2.3268307 2.2642407 2.3220697 2.4029436 3.1286138 3.4485991 2.6218070 2.9421827 2.8347141 2.8850468 2.5490756 2.8988532 2.8619999 2.3659723 2.7874169 2.7631347 2.8213534 2.4936004 2.4854559 2.9440442 2.8086611 2.3475087 2.9301271 2.4687292 2.9050014 2.8969665 2.7851612 2.7257174 2.9099829 2.8005243 2.7403815 2.8296811 2.8008829 2.6654106 2.6600793 2.5897215 2.7135748 2.7212406 2.9077542 2.9090732 2.8403368 3.2654647 3.0033940 2.5802335 2.7812802 2.9643423 3.0611253 2.7994153 2.8147265 2.8312480 2.8907770 2.9336424 2.9533375 2.9692229 2.6619464 2.9602483 2.9012454 2.7618737 2.5391666 2.9063330 3.0658859 3.0650471 2.7949011 3.0432033 3.0538370 3.0565873 2.8525998 3.1288833 3.0807072 2.8957605 2.8004585 2.7485548 2.6458685 2.9658374 2.8113918 2.8393138 2.6161393 2.6841877 2.3792415 2.6918379 2.7600282 2.7146395 2.1950178 1.3653670 2.1974697 2.4156330 2.4020211 2.2328879 2.1370101 2.3658679 2.3185475 2.7594716 2.4989469 3.0251854 2.6549739 2.5557625 2.6317193 2.6706952 2.7166735 2.8125722 2.7350895 2.8491526 2.3373774 2.5016169 2.8865985 2.6973026 2.5784940 2.5679348 2.5481081 2.5744748 2.1679134 2.1093528 2.0116009 1.9210075 2.0298062 1.9854486 2.0674368 2.5464126 2.4637340 2.2677379 2.4551696 2.4967576 2.6823790 2.4966697 2.4392387 2.6040584 3.1715052 2.4094087 2.6732502 2.6454871 2.6276472 2.4720711 2.7296718 2.5098810 2.6552764 2.3061464 2.6828519 2.7247517 2.2520422 2.3850441 3.1035897 2.7276959 2.8410315 2.9111525 2.7818826 2.6787874 2.8521852 2.8575643 3.0964330 2.9751686 2.8910223 2.8501160 2.9089249 2.7910699 2.7703146 2.6459180 2.8710439 2.9791722 2.9511197 2.7009680 2.7869196 2.8913001 2.8658080 2.8197732 2.6913087 2.5518131 2.8356549 2.7508848 2.7121585 2.6724561 2.7916689 2.6848912 2.8207583 2.9822538 2.8318552 2.9308118 2.8662630 2.6732066 2.7081873 2.9140099 2.7989254 2.9432188 2.7863432 3.0393584 2.8779328 2.8681447 2.8632693 2.8852492 3.0427777 2.9882492 2.8229953 2.6958682 2.6578139 2.9191642 2.8578566 2.8822091 2.9160306 2.7499676 3.1596712 2.7022388 3.0780368 3.1468633 2.7964003 2.7353901 2.3765687 2.1918190 2.4665880 2.4478259 2.4507472 2.2527929 2.5780898 2.4163390 2.4519130 2.4470683 2.1629119 2.3080903 2.4230147 2.4437806 2.6930089 2.6628941 2.7221920 2.6042974 2.5831753 2.9382195 2.5774009 2.4335079 2.4530943 2.5672859 2.5338765 2.6542149 2.5317356 2.6567681 2.3767828 2.6937729 2.4473423 2.7318270 2.6510368 2.4597568 2.4055794 2.5649928 2.6315211 2.4790121 2.7531527 2.7341999 2.3553961 3.3388484 2.4768979 2.2769682 2.2621553 1.9549317 2.1142335 2.3571537 2.1966952 2.2461266 2.2891384 2.5940453 2.4856548 2.5619818 2.5284839 2.1638648 2.5084644 2.7207439 2.6149836 2.5530133 2.5564694 2.3288961 2.4286658 2.3499435 2.3481378 2.3734138 2.5881032 2.1658637 2.3106721 2.6047972 2.1652043 2.4872099 2.5100188 2.6470924 2.7028559 2.3173339 2.6817475 2.3608453 2.3285565 2.3543925 2.2338205 2.3022544 2.2591837 2.2587740 2.3033649 2.2677722 2.3274641 2.4301899 2.4655337 2.4411760 2.4668539 2.3859688 2.3659849 2.3362814 2.3193578 2.4344078 2.5180547 2.4282921 2.0393194 2.1905834 2.1162471 2.2881825 2.1594428 2.1799089 2.2052658 2.1796528 2.1700079 2.3052485 2.0620836 2.1307878 2.4808970 2.6159874 2.5308334 2.4621492 2.3988530 2.2604174 2.4686137 2.1999752 2.1541400 1.9914986 2.0451478 2.1959081 2.1432053 2.2844286 2.3437098 2.0394192 2.1970124 2.3182480 2.6209761 2.8254281 2.4492830 2.5457398 2.7250855 2.5910934 2.5767581 2.4434212 2.2189495 2.4309441 2.6746461 2.6030483 2.5838861 2.4860299 2.6074917 2.2564428 2.2900559 2.3946260 2.4779099 2.5248307 2.4071608 2.4607067 2.4178236 2.4995604 2.2786668 2.4203988 2.6833292 2.8475556 3.1937848 2.8159960 2.1868490 2.0690864 2.7332737 2.2530603 2.4333842 2.5586062 2.0125499 2.7493249 2.4527330 2.8765547 2.7659325 2.4706763 2.8797769 2.5453043 2.7994017 2.5352851 2.7421281 2.9810642 2.7522211 2.7244738 2.5435081 2.4640918 2.5315523 2.5346198 2.5463357 2.4323953 2.4972992 2.5293972 2.6388230 2.5676746 2.7356921 2.6893854 2.6813440 2.7385077 2.6176788 2.5578233 2.7534658 2.6902316 2.6515787 2.9259019 2.6442156 2.7982671 2.5925514 2.9062130 2.7632668 2.4863405 2.5772063 2.7823028 2.5166612 2.8749249 2.8484558 2.6276830 2.5514391 2.9472966 2.5859880 2.8325579 2.7706429 2.8214457 2.4700179 2.9462765 2.8075297 2.9483589 3.0060197 3.1961998 2.3907561 2.3729078 2.5036018 2.6588104 2.4046839 2.8969897 2.7701122 2.6925310 2.8761287 2.2218728 
assembly_BlackSea10|NODE_1910000_length_840_cov_1.634395_1|protein       2.0721480 1.5807682 1.8773148 1.9795689 1.8355179 2.0691529 1.8825874 1.6035656 1.7115583 1.6817745 1.9489589 1.8763616 1.7784014 2.1006844 1.6028113 1.6878556 2.1757096 2.0956267 1.9906466 1.8363470 1.8878696 2.0276408 2.2792601 1.9784866 1.9914599 1.9452894 2.3711332 1.8778673 1.7386332 1.8957787 2.2772565 2.2613407 2.2944798 2.4482242 2.1199032 2.0532810 2.1722004 2.1432287 2.1477084 2.0963377 1.9537410 2.3552651 1.6581119 1.9180232 1.7745770 1.8147267 1.8641458 1.8477094 2.1737423 2.0908385 1.7682211 1.8596451 1.8138957 1.6246110 1.9368459 1.8504062 1.8743832 1.9138451 1.8808146 1.9037241 2.0693879 2.1304992 1.9233433 1.8156397 1.9600665 1.8928928 1.9561483 2.0551981 1.9473925 1.8188131 1.8575600 1.7680068 1.9138891 2.0159012 1.8089815 1.9705022 1.9724096 1.8536689 2.0001281 1.9678323 1.8274500 1.8810614 1.8925890 1.7113757 1.7927371 1.9485635 1.8217488 1.8495167 1.7195022 1.6758655 2.0059988 1.9464751 2.0936296 1.8531281 1.9070552 1.5993406 1.7082107 1.7350983 1.8871893 1.8448889 1.8970718 1.9417502 2.1079703 1.8360515 1.7985447 1.9257927 1.9635296 1.7883633 1.7242111 2.0654832 1.6709308 1.6223238 1.8688847 1.7023581 1.8139762 1.6920557 2.0085922 1.7432797 2.0686610 2.1459534 2.1572611 2.1340157 1.8418862 2.0093342 1.8507289 1.8641420 2.0287950 2.1737292 1.8930049 1.7748007 1.6433967 1.7955822 1.7708959 1.8347211 1.9177245 2.0848833 1.9879142 2.0467645 2.0199010 1.9824125 1.9474710 2.1014484 1.9899027 2.0295139 1.9404837 1.9914191 1.8482605 2.0307822 1.9567861 1.9119836 2.2339397 1.8742718 1.9504754 1.8186809 1.9862496 1.7106748 2.0688283 2.0102867 1.9635624 1.9605074 1.9843632 2.1512097 1.8301583 1.7724484 2.0939126 1.8041545 1.7009443 1.8740867 2.2083749 1.8858346 1.9917323 2.0049640 1.7642451 1.7002961 1.8319377 1.7763928 1.7776222 1.6751381 1.7802937 1.7097901 1.9292448 2.0582879 2.2573608 1.9600467 1.8033006 2.1052704 2.0001610 1.9078050 1.7043913 1.7756487 1.5019983 1.3734350 1.4004843 1.4120778 1.3950247 1.3941995 1.2799352 1.3168532 1.5926463 1.4523786 1.3556225 1.3699806 1.3575394 1.3766282 1.2645211 1.3017242 1.3199843 1.3145530 1.3038557 1.3505687 1.3932741 1.3897946 1.3410692 1.3953314 1.4001808 1.3726827 1.3555765 1.2610986 1.3513607 1.2906073 1.6326227 1.6034180 1.4816699 1.2372847 1.6443349 1.5959721 1.3262583 1.1648594 1.2444640 1.0380660 1.0360647 1.1638409 1.2319610 1.1611351 1.2617514 1.1800980 1.1401238 1.1248773 0.7055342 0.6494503 0.7256410 0.6683238 0.5953998 0.5510900 0.6616949 0.6334174 0.6246166 0.6405057 0.6091651 0.6465229 0.5929940 0.6451309 0.5780087 0.5838890 0.5183590 0.6005925 0.6659312 0.7657807 0.6440021 0.6688867 0.5439758 0.3177174 0.3601979 0.3140747 0.3513710 0.3737768 0.3618562 0.3574138 0.3266324 0.3895290 0.3365881 0.2512850 0.3814197 0.4141302 0.3547702 0.3915468 0.4172043 0.3582531 0.3621088 0.2809564 0.4424552 0.4131931 0.3518500 0.4325274 0.4352188 0.4268081 0.4077951 0.4610437 0.3055961 0.4660963 0.5215596 0.4844879 0.5320177 0.4696205 0.4889741 0.4664342 0.4133604 0.3966569 0.3750820 0.3720940 0.3095484 0.3515913 0.3876100 0.3638989 0.2627157 0.1892523 0.0000000 0.0246895 0.2862806 0.2465896 0.2853765 0.2312370 0.1800837 0.2390079 0.2249000 0.2262746 0.2580774 0.5697009 0.5057661 0.5114010 0.4873009 0.5753969 0.4753015 0.4602524 0.4999880 0.6722890 0.8005800 0.7618433 0.8475883 0.8289451 0.7342613 0.7803124 0.7609416 0.8170726 0.7664291 0.8201814 0.7812585 0.8239057 0.8193509 0.7478241 0.7429842 0.7766563 1.1162323 0.9494442 1.0934156 1.1200851 0.9516421 1.0793467 1.1008307 0.9944828 0.6944040 0.6944286 0.8589610 0.8781047 0.9953244 0.7878821 1.2413646 1.1528692 1.3825394 1.4831300 1.2825155 1.1814792 1.3406223 1.3621734 1.3463468 1.2755033 2.3053973 2.2493132 2.2523867 2.2152513 2.4834652 2.4149791 2.4673132 2.5771527 2.4100311 2.3368835 2.3070507 2.2252076 2.4687839 2.5388416 2.3362889 1.2793234 1.5842924 1.4522307 1.6625141 1.6122315 1.3148753 1.4574213 2.2349335 1.2830698 1.5243318 1.6427944 1.6009309 1.6999132 1.6575994 1.5734139 1.4915024 1.5989491 1.6265160 1.6767613 1.7490673 1.5913006 1.4781370 1.6682622 1.7263863 1.2006304 1.7097311 1.6390538 1.4371053 1.6653359 1.6862918 1.6075748 1.6677155 1.7744331 1.5855443 1.6327679 1.7921355 1.7973936 1.6791338 1.8050939 1.6443385 1.7533978 1.6777211 1.6775457 1.5862076 1.5920178 1.6295970 1.6426469 1.6392719 1.6444160 1.8129211 1.4629429 1.7606697 1.4666812 1.6243876 1.5717318 1.7852882 1.6770519 1.3757014 1.7406773 1.4954215 1.8069053 1.3149058 1.3426766 1.4560365 1.5166693 1.5335733 1.4706172 1.3320391 1.5267129 1.5582651 1.4228412 1.5014877 1.3962612 1.3996701 1.2433746 1.4406329 1.4264522 1.4549414 1.6637498 1.2767631 1.5992378 1.4056634 1.5563981 1.5018770 1.4863399 1.6479755 1.5356288 1.6752475 1.4221580 1.4284897 1.4318120 1.2481792 1.2837642 1.3517323 1.3194752 1.4765088 1.4621397 1.4730805 1.5468832 1.3391342 1.5319178 1.5862940 1.6037070 1.5183377 1.5828848 1.4780325 1.4580462 1.4199814 1.5383003 1.2330746 1.5256826 1.5729858 1.5019466 1.3622415 1.5251472 1.3945985 1.5436676 1.3416812 1.5324713 1.5044466 1.4936257 1.3518358 1.4578877 1.3795712 1.5546505 1.5551501 1.5948539 1.4646841 1.4179072 1.4005119 1.6544503 1.4476796 1.6064880 1.4594380 1.2622745 1.3569134 1.4248909 1.4532902 1.5209380 1.5195418 1.4183766 1.6232526 1.3993567 1.5303178 1.6000383 1.6137912 1.5981926 1.5701311 1.3896024 1.4300686 1.5033881 1.3378749 1.4803565 1.4832925 1.4005660 1.2921615 1.6958397 1.6243501 1.3230152 1.3312345 1.6331506 1.5487990 1.5827527 1.5513873 1.6280449 1.6028180 1.5816238 1.5916311 1.9116354 1.6627435 1.7247548 1.7353706 1.6814987 1.5820856 1.5954668 1.7601871 1.7926365 1.9760308 2.1433158 1.9103697 1.8644935 1.7967902 1.3768121 1.3505554 1.2444254 1.0812094 1.5847467 1.8044024 1.3661512 1.6773045 1.4849238 1.5789801 1.6777072 1.7138604 1.7430680 1.7685959 1.6461689 1.8862367 1.8422713 1.4948284 1.5031868 1.5970730 1.4139040 1.8626351 1.8187161 1.7347073 1.7530209 1.9112064 1.7930762 2.0430510 2.1036924 1.8504006 1.9352695 1.8072302 1.8882657 1.9283460 1.8707507 1.6916656 1.8107648 1.8452789 1.8759099 1.9536355 1.8473907 1.7654974 1.9406161 1.8818045 1.8487955 1.6610133 1.5493531 1.6505465 1.6943725 1.7149559 1.6737839 1.6832402 1.7519950 1.6938555 1.7080467 1.6475607 1.6447671 1.7629329 1.6086042 1.8847790 1.8875269 1.7968031 1.7254299 1.8025494 1.7524389 1.7712454 1.7172447 1.5608375 1.7862124 1.7989665 1.6769318 1.8612666 1.8428757 1.6854406 1.7480624 1.7892128 1.6752772 1.6555244 1.7791310 1.8243254 1.7501333 1.6926545 1.7839033 1.6356958 1.5814191 1.6406239 1.6114113 1.5869509 1.7192049 1.8526318 1.5297185 1.8712343 1.7226830 1.7402992 1.8226789 1.7364486 1.7785949 1.7185882 1.6103750 1.6274778 1.7307567 1.4927158 1.7797423 1.8664290 1.8354173 1.9352239 2.0042980 2.2300209 1.9907015 1.9730021 1.9710768 2.2417500 2.0626397 2.2012727 2.3363005 2.3874661 2.3550104 1.8742463 2.1151506 2.1011453 1.8831673 1.7495481 1.8398936 1.8623261 1.8624038 1.8993978 1.9662472 1.8840164 1.8914021 1.7928922 1.9117008 2.0813014 1.9566917 2.0187475 2.0628002 1.9032999 1.6771066 1.6910891 1.9765065 1.9167803 2.0045328 1.9813846 1.8987221 1.8712114 2.0966190 1.9400397 2.0863758 2.0946592 1.9740471 2.1550775 1.9952692 1.9520379 1.9937443 1.9431175 2.0116794 1.9829910 2.0498980 1.9165969 1.9387834 2.0003090 1.8332207 2.4564595 1.8249019 2.0006199 2.0389664 1.5954580 1.5178825 1.8410757 1.7821703 1.7482498 1.6451965 1.6853619 1.7838327 1.6870544 1.7397020 1.9428125 1.7623479 1.8733595 1.9408537 1.9548023 1.6524892 1.5266453 1.6427181 1.7505858 1.8267849 1.6979944 1.6023873 1.7278426 1.5325658 1.7122310 1.9033585 2.0193595 1.9952118 1.7535729 1.6828242 1.9535408 1.5652408 1.7697122 1.9462555 1.5356635 1.5533765 1.5760276 1.5678405 2.0106421 1.8485088 1.6752307 1.7483380 1.6540228 1.8064497 2.0395889 2.0268981 1.9517264 2.0444513 1.6336162 1.6721812 2.1118189 1.7295160 1.7393443 1.6103967 1.8999930 2.0654181 2.2524247 2.1769428 2.4445120 2.3933397 2.6127352 2.1385178 2.3987721 2.3556114 1.7936258 2.1365763 2.2687011 1.7922707 2.0231081 2.1008880 2.2271281 1.9619697 2.1916633 2.1437989 1.6429476 1.5960600 1.6643552 1.9654277 2.1372388 1.8038097 1.9997287 1.8387879 2.0630950 2.1815355 2.3099720 1.9942237 2.2726359 2.3892677 2.2685144 2.2901762 2.2171734 2.6542672 2.0593829 2.3820594 2.3225495 2.5033917 2.1023186 2.8306157 1.8259791 1.4225480 1.5934656 1.6270173 1.4600641 1.4140404 2.0319089 2.0083000 2.2577245 2.1561644 2.1289122 2.1358373 1.9052472 1.9935646 1.9792042 1.9328812 1.9501672 1.9550447 1.9172886 2.0049215 2.0292979 1.9352036 2.1304270 2.0875426 2.0701812 2.0131804 2.0694604 1.9710794 2.0005406 1.8620932 1.8431719 1.8745531 1.9424749 1.8575426 1.7724465 1.8602772 1.8759595 1.8485373 1.8283950 1.8725216 1.6016550 1.7895029 1.9002476 1.8683852 1.9087262 1.6771697 1.6595187 1.7140168 1.7414973 1.6753241 1.7787222 1.5682137 1.9720217 1.9736833 1.7450678 1.4302429 1.4758370 1.5031741 1.5824176 1.4007384 1.6023941 1.5378964 1.7381357 1.7132823 1.7543203 1.6266454 1.6440763 1.6072234 1.5175055 1.5347864 1.5367762 1.5764879 1.6658231 1.5190442 1.5285478 1.5636917 1.6066768 1.5486021 1.5691144 1.5361809 1.4810485 1.5660505 1.4964669 1.6299741 1.4983512 1.5135729 1.5082994 1.6064351 1.5999004 1.5960968 1.5078134 1.5593022 1.6787801 1.6713131 1.5896423 1.3963242 1.5103043 1.5137334 1.4789912 1.5962428 1.7664179 1.7857541 1.6443908 1.7892926 1.8135617 2.1489121 1.8493820 1.6875497 1.7498007 1.6399990 1.5917508 1.5184120 1.7403091 1.5012923 1.5475123 1.4841290 1.4050858 1.3206786 1.6268751 1.5403714 1.6306216 1.7476973 1.5921635 1.5926799 1.6233247 1.6148739 1.6632707 1.6390515 1.7182072 1.6950506 1.4476767 1.5043832 1.5160814 1.5553618 1.5933343 1.4840999 1.5697129 1.4891833 1.5029701 1.4747214 1.3888558 1.4912461 1.5645452 1.5224699 1.4435760 1.5304285 1.5345015 1.5937371 1.5959573 1.6107869 1.6847102 1.5826749 1.6475978 1.5958471 1.5870055 1.5943904 1.5485511 1.6720941 1.7240110 1.4754366 1.5294543 1.4925833 1.5367118 1.5130730 1.4713104 1.3947007 1.6015886 1.7227904 1.5255595 1.4872707 1.5131030 1.6737372 1.6146553 1.5669476 1.5179833 1.4375637 1.5196524 1.3728428 1.5123857 1.4312002 1.4183716 1.3942281 1.3619653 1.4022766 1.3931382 1.3994963 1.4623698 1.4398223 1.4884741 1.4715463 1.5101658 1.5808851 1.5905225 1.6962507 1.7198567 1.7146258 1.7032053 1.6075191 1.7714892 1.4448296 1.5240071 1.5165085 1.5580159 1.5508181 1.3658770 1.4437781 1.5940061 1.5124368 1.4267917 1.4821011 1.6194998 1.6424429 1.5703481 1.5224614 1.5011376 1.5281822 1.6338936 1.6085882 1.5895623 1.5680940 1.4609448 1.6056926 1.4739081 1.5911378 1.5334939 1.5667612 1.5696427 1.6659859 1.4367206 1.4668158 1.4542852 1.5552198 1.4924510 1.5344969 1.4412310 1.6005516 1.5477519 1.4450576 1.6287609 1.5252205 1.7228333 1.5874404 1.5012807 1.4266617 1.3879926 1.3275676 1.5403963 1.4699716 1.5108111 1.5254526 1.3574472 1.4088289 1.3716685 1.5139369 1.6055921 1.5663943 1.5881820 1.6711048 1.5885396 1.6206328 1.5489373 1.5346982 1.5342260 1.6177956 1.5928716 1.5774993 1.4511461 1.5977635 1.5727726 1.5741358 1.5079522 1.6191100 1.6470591 1.5812096 1.6812497 1.6743859 1.6533635 1.7463201 1.6260560 1.5618412 1.5791967 1.4994639 1.6491156 1.5695758 1.5473383 1.5881359 1.5480781 1.6123171 1.5452033 1.4557601 1.6324357 1.5475293 1.5852544 1.5270176 1.5720861 1.7491681 1.5915796 1.6368773 1.5327816 1.5819156 1.5661697 1.5612588 1.3961252 1.3579582 1.3521057 1.3282528 1.3837393 1.4117260 1.6286815 1.6534934 1.6999692 1.5531894 1.5506120 1.6044744 1.6143718 1.3768933 1.3937620 1.4032122 1.5156537 1.4564569 1.5224937 1.4731821 1.5802934 1.5637161 1.4645471 1.4769742 1.6149964 1.6261567 1.4880935 1.4635688 1.5817350 1.4968604 1.5580154 1.6085269 1.5270253 1.6795570 1.6104488 1.5367550 1.5685061 1.4144635 1.7483637 1.7423628 1.7933997 1.6328023 1.7235364 1.7205805 1.7632461 1.6280814 1.6523280 1.7246727 1.7306430 1.6449107 1.5631999 1.5896682 1.5403753 1.4998856 1.5741698 1.6221521 1.5257775 1.4233124 1.4480158 1.6987440 1.5251600 1.5086293 1.5509887 1.6182664 1.5265922 1.5242527 1.5188613 1.5145515 1.5827701 1.6750140 1.5681534 1.3812068 1.4489935 1.4347650 1.4337395 1.5240313 1.4571032 1.4874448 1.4800178 1.5150564 1.5073546 1.3835844 1.5410350 1.4359921 1.4989328 1.4553763 1.5493373 1.4478582 1.4059169 1.4138586 1.4979296 1.5072116 1.4847525 1.3861911 1.5156397 1.5536970 1.4718725 1.5376298 1.4894959 1.5134126 1.4634411 1.4481195 1.3708935 1.4199579 1.5770666 1.6192202 1.5289307 1.6137181 1.4883886 1.5121165 1.5694705 1.4753142 1.5976587 1.4944104 1.4972707 1.5174001 1.4804257 1.5939059 1.5073927 1.4120679 1.5538693 1.6006478 1.4863554 1.5914340 1.4614995 1.4852045 1.5915314 1.5888003 1.5639632 1.5206967 1.7472475 1.6499802 1.7538146 1.7904266 1.5995278 1.6735656 1.6598380 1.5932103 1.7057575 1.5963432 1.5700986 1.7176024 1.6443947 1.6191666 1.6582235 1.5719070 1.6320459 1.7649107 1.6883814 1.7907536 1.6954003 1.7418354 1.5881212 1.5672376 1.5709376 1.5609508 1.5064963 1.4502147 1.4862687 1.4658290 1.2541223 1.5654068 1.5206817 1.6654900 1.7356071 1.5549565 1.5371863 1.5239120 1.5486390 1.6468298 1.5182065 1.5033148 1.5343644 1.3551188 1.5457158 1.3581829 1.5111885 1.5527979 1.6076144 1.5659980 1.7149978 1.6496206 1.7635399 1.5531522 1.5226620 1.6175437 1.5788832 1.5306416 1.3645631 1.4525448 1.4672595 1.4611640 1.4585789 1.4974731 1.5060144 1.5243790 1.6114317 1.4509318 1.4590200 1.5835587 1.5530584 1.5759978 1.5230234 1.6273961 1.5362744 1.4441767 1.3453464 1.4491815 1.5295606 1.5700161 1.4425549 1.6586003 1.6370411 1.7006805 1.5402811 1.5619910 1.6892327 1.7192111 1.7831537 1.6207522 1.6696592 1.7403411 1.6420353 1.7046227 1.8431664 1.7834602 1.6176853 1.7354245 1.5995505 1.5807321 1.7149520 1.4554514 1.4416351 1.4804169 1.4500666 1.6336584 1.5419689 1.5677723 1.5321031 1.4217487 1.6552343 1.6303906 1.6425093 1.4487809 1.6457267 1.6521514 1.4699073 1.4929624 1.5877135 1.6323064 1.6468644 1.6560949 1.5449439 1.5771131 1.6487856 1.6622945 1.5165537 1.5621868 1.6864516 1.6689330 1.5601583 1.5519186 1.5238909 1.5526003 1.6537115 1.4841323 1.4644825 1.5286211 1.5966703 1.5813496 1.5701824 1.6577554 1.6804387 1.6313679 1.7891933 1.4160011 1.8002748 1.7252749 1.6312074 1.8073404 1.7596180 1.5682970 1.4551360 1.5656275 1.5572716 1.5582727 1.6779734 1.4763201 1.6413874 1.5857575 1.6654655 1.5103581 1.6010646 1.6409101 1.4921312 1.5059111 1.5990720 1.6780608 1.4130235 1.5962960 1.7549127 1.6361185 1.6512078 1.7458429 1.5999110 1.5871892 1.7036666 1.7366076 1.5850636 1.7819904 1.6212581 1.6582417 1.6019383 1.5788012 1.6778142 2.0943421 1.6655949 1.6248169 1.5335032 1.6832286 1.6458517 1.7496588 1.7930954 1.7565853 1.6596013 1.6091025 1.5591193 1.5576680 1.8567140 1.8671135 1.6151658 1.6099752 1.4454685 1.6354620 1.6935643 1.6797219 1.5817255 1.3894843 1.5287250 1.4271233 1.3999119 1.3406209 1.4008470 1.3238739 1.4655709 1.4030355 1.4664557 1.4454489 1.3256424 1.3101395 1.3400318 1.3706473 1.3545554 1.5719969 1.5866317 1.4153769 1.4033850 1.7826396 1.8994900 1.8766947 1.6692291 1.7043104 1.7205604 1.6309400 1.5359369 1.6482147 1.6198828 1.6415004 1.5361717 1.5725735 1.4887061 1.5251220 1.4311000 1.4660458 1.7515799 1.6634484 1.5393508 1.6330704 1.5162382 1.5840581 1.6346525 1.5491486 1.6216387 1.6191218 1.7911340 1.7278699 1.6525357 1.5755887 1.4897430 1.5292286 1.4690760 1.5701430 1.6496879 1.9926154 1.4645391 1.5816400 1.6689183 1.9328682 1.8007209 1.6213387 1.6378659 1.5195636 1.8034911 1.5190972 1.3921307 1.7102854 1.3957453 1.5453477 1.5027608 1.6534931 1.7107067 1.4310536 1.5059349 1.6230366 1.6276446 1.6327697 1.5463804 1.6733870 1.6108452 1.5530350 1.6135109 1.6509075 1.7301087 1.6376414 1.6790775 1.5309613 1.5992278 1.6257860 1.6492267 1.6098594 1.6173884 1.5786399 1.6274415 1.5708548 1.6997246 1.7414428 1.7058859 1.7318148 1.7261570 1.6374074 1.6388596 1.6821991 1.6233898 1.7058296 1.6792754 1.5044208 1.5747800 1.5840819 1.6722210 1.6215432 1.6203131 1.5649913 1.6879860 1.4045642 1.5955962 1.4763654 1.5293214 1.9772517 2.0484443 1.9310624 1.8953456 1.9177814 1.8468495 1.8325179 1.9303529 1.8412408 1.9086497 1.9685540 1.8818830 1.8438682 2.0463508 2.0924121 1.7976872 1.7939839 1.9660128 1.9400291 1.9127503 1.9668062 1.9800541 2.0241359 1.9234036 1.9448274 2.0385826 1.8924175 2.0927233 1.9405111 1.9929400 2.6513662 2.1329338 2.4007476 2.3563221 1.1483725 1.1734472 1.1812168 1.1264566 1.0934395 2.1248715 2.0934750 2.0611655 1.9709561 2.0966211 1.9903234 1.9828425 2.0476853 2.0265629 2.0551422 2.1171292 1.9478210 1.8892447 2.0043546 2.1220085 2.2168592 2.2286380 2.2253499 1.9875968 2.1871649 1.8753747 2.0886500 2.1662296 2.0869859 2.0731855 1.9621521 2.0816346 1.9927297 1.8665902 2.3086421 2.0650448 2.0925942 1.9718247 2.1377221 2.1388530 1.8733134 1.9502467 1.8764829 1.9138313 1.7492806 1.8691887 1.7715566 1.7646276 1.7677689 1.9664042 1.9931525 1.9152624 1.6334498 1.7691859 1.7523220 1.7359508 1.6509206 1.8363584 1.6572253 1.5730540 1.6831787 1.7466895 1.7282981 1.7421025 1.6724916 1.7216594 1.6753308 1.8471346 1.8500241 1.7309736 1.6871792 1.8689739 1.7380374 1.7859671 1.7595957 1.6788576 1.8118732 1.9450026 1.8546225 1.6242682 1.4754166 1.7619870 1.5271321 1.6357642 1.8035517 1.9334033 1.8489534 1.8203966 1.9930909 1.7721246 1.6389086 1.6946817 1.7824758 1.7207759 1.7757298 1.7343663 1.6598903 1.7964695 1.7269819 1.7185061 1.7362126 1.7961032 1.7840781 1.7820964 1.8462999 1.9854578 1.8111075 1.8077685 1.7402278 1.8071794 1.7102618 1.8382837 1.7785544 1.7820536 1.7236613 1.8118978 1.6631959 1.7922386 1.8152007 1.8742195 1.7611220 1.9040693 1.7630702 1.7448831 1.6576752 1.7604261 1.7728737 1.7849112 1.7957752 1.7784088 1.8261553 1.7757845 1.8074318 1.9299720 1.6043927 1.7355230 1.7379745 1.8113432 1.6020423 1.7252596 1.7164608 1.7478701 1.5315705 1.6507953 1.6928961 1.8744535 1.8313575 1.7135457 1.7963255 1.7843921 1.7322994 1.6625825 1.3415497 1.7155077 1.8052593 1.9658503 1.8501915 1.7191880 1.8758585 1.7029961 1.7771385 1.7108021 1.7674264 1.8149302 1.8273892 1.8508872 1.8384291 1.8273739 1.8378064 1.8430186 1.9257148 1.8024977 1.8994640 1.7994365 1.8635735 1.7023691 1.8510792 1.7513797 1.7990577 1.8062984 1.6558868 1.6717480 1.7418244 1.6668632 1.8299915 1.9692743 1.8290213 1.8581568 1.7762838 2.0288277 1.7548886 1.7707137 1.6382542 1.6962870 1.6275896 1.9472458 1.7645734 1.7393359 1.8746721 1.5706175 1.7068335 1.8287252 1.8796606 1.8129392 1.6852238 1.7852625 1.7561717 1.6101080 2.0479593 1.9821359 1.6859759 1.9566488 1.9168913 1.9183685 1.8177395 1.7696299 1.6577971 1.7663552 1.7356226 1.8294504 1.8350522 1.7313609 1.7738052 1.9246548 1.8478877 1.7821163 1.8093674 1.9194479 2.1625449 2.0814316 1.9927574 1.9582187 1.6966004 1.9826767 1.5478867 2.0190430 1.9083905 1.8029823 1.9280033 1.9145503 1.9115462 1.7940034 1.7739419 1.7492209 1.8159549 1.9075339 1.8937818 1.8702016 1.6136390 1.8262882 1.7944679 1.9062757 1.8722651 1.8811350 1.3990593 1.5073135 1.8728911 1.8843903 1.6354980 2.0023239 1.8075282 1.8033868 1.7263088 1.7918246 1.8155838 1.8795585 1.8813282 2.0365881 1.7125210 1.4494575 1.8405634 1.8538218 1.9028032 1.9574773 2.0008019 1.9030763 1.8363672 1.5815506 1.4624544 1.7582470 1.8170635 1.4744965 1.9772246 1.9061175 1.8130566 1.8187193 1.8735711 1.8386248 1.9238808 1.8200721 1.4706908 1.9340923 1.8006273 1.4975602 2.0089868 1.9539074 1.8780152 1.8051360 1.7281682 1.9768166 2.0067348 1.6692772 1.9566203 1.7024488 1.7936949 1.7143556 1.8198912 1.6229011 1.7331069 1.8570382 1.9389390 1.8136161 1.9486025 2.0893500 1.9960407 1.9956028 1.9203944 1.9459576 2.0633757 1.9440319 1.8214006 1.9592372 2.1188110 1.9458015 1.9885824 1.9683496 1.8784712 1.9826130 1.9641453 1.8007907 1.8064457 1.7516311 1.7002565 1.6372886 1.6723435 1.9358416 1.8579330 1.8641422 2.0032091 1.8721767 2.0710610 1.9683906 1.9996829 2.2076229 1.9075474 1.8651412 1.7542989 1.8459583 1.9739092 1.7339909 2.1341305 1.9000369 1.6229710 1.8214552 1.8104546 1.8295860 2.0078412 1.7356137 2.0355142 1.5684804 1.7197379 1.6408506 2.0055450 1.9695720 1.9519868 1.7951203 1.9662081 1.7858077 1.7729858 1.7117409 1.8259634 2.0476300 1.8317195 1.8512314 1.7961225 1.7529895 1.7008681 1.5683215 1.7569429 1.6969102 1.8161409 1.6608274 1.6921476 1.6858771 1.8333198 1.7583430 1.7324040 1.9599471 1.9553303 2.1675958 1.7693132 1.9956132 1.9688822 1.9549610 1.9699855 2.0754223 2.1194008 1.8385338 1.8411333 1.8726286 1.9540988 1.9687693 2.0205422 2.0740604 2.1601423 2.0509656 2.1462433 2.0982343 2.0610513 2.1125950 2.2119858 2.1002812 1.9871147 1.9999810 1.7920666 1.9053802 1.8690059 1.8793900 1.9286426 1.9969092 1.6981611 1.6623876 1.6950212 2.0196474 2.1853013 1.9059427 1.8727925 1.9801122 1.9292887 1.9663890 1.9165941 1.9939695 2.2076130 2.3926871 1.9947597 2.1799733 2.1294703 2.0467967 2.0836952 1.8086547 1.7504542 1.6936510 1.6946701 1.6893932 1.9668786 2.1236964 2.1896974 1.9414316 1.9493956 1.9389818 1.9756050 2.0855355 2.1185828 2.4025087 2.1890783 2.2336704 2.1346286 1.8834538 1.8298312 1.4620734 1.6230825 1.6480359 1.7022353 1.5943944 1.4412573 1.3755930 1.4518435 1.5664730 1.9802220 1.7169413 1.7056174 1.6262216 1.6353809 1.5563688 1.7505000 1.8129329 1.7791236 1.8038957 1.6439411 1.7736783 1.7003302 1.6877550 1.5415908 1.6276909 1.7121807 1.8014995 1.6279855 1.6860320 1.6671854 1.7315470 1.6529601 1.5436306 1.5776946 1.4754897 1.4499153 1.5227921 1.5777124 1.5727086 1.6019014 1.6052392 1.5641237 1.5888471 1.4940622 1.6840344 1.5676079 1.5485871 1.6815286 1.5469969 1.8095136 1.9722930 1.8874863 1.7467039 1.8375405 1.8660632 2.0531307 2.1417478 1.8431651 1.7504253 2.0188650 1.9432880 1.7066639 1.8929230 1.9047286 2.0149618 1.8868552 1.8905198 2.1120219 2.2139981 2.1939894 2.1151749 2.1872078 2.1543529 2.1414696 2.0360336 2.0057898 1.8695375 1.8842532 1.8141138 1.7531176 1.7979504 1.8371705 1.9313859 2.3603416 2.0396113 2.2239659 2.1070719 2.1887339 2.1652842 2.1175062 2.1013109 2.1610387 2.3609946 2.3574260 2.1024205 2.0811208 2.2050220 2.4488669 2.5491167 2.5678099 2.4881628 2.4781283 2.1941816 2.4416146 2.7311082 2.0440206 2.1111821 2.2049284 2.2758032 2.3755777 2.4207395 2.3021321 2.4354330 2.0823355 2.4211013 2.2173452 2.4188900 2.5085738 2.2356739 2.1637630 2.4260834 2.4999112 2.1990826 2.2361513 2.0807146 2.3092878 2.3171203 2.3413837 2.0031843 2.1459100 2.2611542 2.2882680 2.4153330 2.4499857 2.4775017 2.2878625 1.9653676 2.0977074 1.9154343 2.2031668 2.0192335 2.0241956 2.3137013 2.2731717 2.3968173 1.7511433 1.6152978 2.1998145 2.3781152 2.2351956 2.1593314 2.3265090 2.3441311 2.2927422 2.2419828 2.1552495 2.7705099 2.9835130 2.3998453 2.6245725 2.4225594 2.4341363 2.3312659 2.6776330 2.5720640 2.1504887 2.4430032 2.2245262 2.6039852 2.3224581 2.0886582 2.4766403 2.5008246 2.2715360 2.3822124 2.2030129 2.3282740 2.4345155 2.5809251 2.5460057 2.6669751 2.7019005 2.6043968 2.7570079 2.7562325 2.6047283 2.4465059 2.6177392 2.6220354 2.5043848 2.5251243 2.6429820 2.5667833 2.9684236 2.6845772 2.4290295 2.5585035 2.6522343 2.6729257 2.7061744 2.4313067 2.4794673 2.5246197 2.7284170 2.7838954 2.8528050 2.6551947 2.5223082 2.7869308 2.6116696 2.5664073 2.8895007 2.5019428 2.6597971 2.5055072 2.5510885 2.5352710 2.6074232 2.4357569 2.6563310 2.5445618 2.4854209 2.3394273 2.2809831 2.4039256 2.5878380 2.2691505 2.4317816 2.3136111 2.2303985 2.1575628 2.8128952 2.2517426 2.6245788 1.9333079 1.5946469 2.0840859 2.0983122 2.1486421 1.9924063 2.0712667 2.1890072 2.1967918 2.7165821 2.3314349 2.7017207 2.6263583 2.2927378 2.2835234 2.4567074 2.4205849 2.4889769 2.3939276 2.5881670 2.3660869 2.4364178 2.6142739 2.4518643 2.4052217 2.3738976 2.0250742 2.3306241 1.6906584 1.7237637 1.7930021 1.7222598 1.7950111 1.8922621 1.9101418 2.1588651 2.3599161 1.9757486 1.9954908 2.0387345 2.2132895 2.2555403 2.0288337 2.2829369 2.7481470 2.1961044 2.3562601 2.4411668 2.5486909 2.2720767 2.4100628 2.2527282 2.6227354 2.3175472 2.5282211 2.8219991 2.1613612 2.4867319 2.8589403 2.7344861 2.9913959 3.0469642 2.8490433 2.6297112 2.7983486 2.8777249 2.9672374 3.0204767 2.9250067 2.9167025 2.8977358 3.0508114 2.8251103 2.7126481 2.6869991 2.9616485 3.0653622 2.6182721 2.6844520 2.9515098 2.8738418 2.6618277 2.5358913 2.5527133 2.8455891 2.7040693 2.5988275 2.6069509 2.5794065 2.5006899 2.5894461 2.9401793 2.7372723 2.8592697 2.7098878 2.6767504 2.5570740 2.6923056 2.7217273 2.6694052 2.6317368 2.6867434 2.6313577 2.7565937 2.6898250 2.5990690 2.7761600 2.8576122 2.6636797 2.5431821 2.3965173 2.6538272 2.5133107 2.8336315 2.8281800 2.8413319 3.1745343 2.6793350 3.1089133 3.1012877 2.8187902 2.5855613 2.2959281 2.2090956 2.5251466 2.4164880 2.1635683 2.1235641 2.3613875 2.2353206 2.3074541 2.1416672 2.0527440 2.1250799 2.2241956 2.5002094 2.4978886 2.3017720 2.3737946 2.3817835 2.2664062 2.6640469 2.2481453 2.1816965 2.1607443 2.3754101 2.3039350 2.4460724 2.4044377 2.2711716 2.0883506 2.3352273 2.2940161 2.5569949 2.5060350 2.1394109 2.0962903 2.2140713 2.4288357 2.2962714 2.4050942 2.4835179 2.3525247 2.7610078 2.0981256 1.8545432 1.9652529 1.7002541 1.7470026 1.9815571 1.7695281 1.8496512 1.8503101 2.2524913 2.0933703 2.3232733 2.2059736 2.0551576 1.9917114 2.2862943 2.0812022 2.1598036 2.3378718 2.1712857 2.2891024 2.1714982 1.9756972 2.2592841 2.1653549 2.0750239 2.2221778 2.1679041 1.9953768 2.1731288 2.3587897 2.3086040 2.4217492 2.3443368 2.3531526 2.2610094 2.2298873 2.0300383 2.0710158 2.1651530 1.9585211 1.9822163 1.9711659 2.1921440 2.1496242 2.1168727 2.1235635 2.0088099 2.0308708 2.0562460 2.0707569 2.0848637 2.1012876 2.0401953 2.0684290 2.0528872 1.9381700 1.9849780 1.9769688 1.9632391 2.0661928 1.9965587 1.9072515 2.0516110 2.0880690 2.0062514 1.9931850 1.9800273 2.3541666 2.2737683 2.2153565 2.1347042 2.1044282 1.9887857 2.0753774 1.9185526 2.1410040 1.7846572 1.8388633 1.8430786 1.8649611 1.9297546 2.1654366 1.9440951 2.0731670 2.1774528 2.2288079 2.3109296 2.2313840 2.1447353 2.3281689 2.3996524 2.1859482 2.1604258 1.8432389 2.0560103 2.3444889 2.1359653 2.0757719 2.0648470 2.2777687 1.9913866 1.9272324 2.1311997 2.2499759 2.2383190 2.1953821 2.1722913 2.1221100 2.2419622 2.2104390 2.3404542 2.3176929 2.5812080 2.7724292 2.3459104 2.0366418 1.7184137 2.0365208 1.9651145 2.0130836 2.0699266 1.8922010 2.4408674 2.2814604 2.6330389 2.3264504 2.2999591 2.6607956 2.3638963 2.4232114 2.2357393 2.2767156 2.6643724 2.5376934 2.5642072 2.0695041 2.0560657 2.1665120 2.2270970 2.1074615 2.2058405 2.2145322 2.1646000 2.2236860 2.1753244 2.2056434 2.2411636 2.4145116 2.3467471 2.1251027 2.3033067 2.1684646 2.1328077 2.2571147 2.4285464 2.2589116 2.2242352 2.2723605 2.4243870 2.3962707 2.1837729 2.2961903 2.5117161 2.1267053 2.3112607 2.3040124 2.1155223 2.0266043 2.4053923 2.3126056 2.4416654 2.1388206 2.4942476 2.1492461 2.3225456 2.1908003 2.5730294 2.7287337 2.9513327 2.4236531 2.1600223 2.4624252 2.1018890 2.1268631 2.6316317 2.3289245 2.5716800 2.5352017 2.1615914 
assembly_BlackSea15|NODE_1019317_length_1222_cov_1.338475_1|protein      2.2909786 1.8882942 2.1235374 2.1250761 2.0960554 2.1976909 2.0280508 1.8605232 1.9594538 1.9757576 2.2091899 2.0821975 1.8934183 2.1939081 1.9814726 1.9730469 2.2149197 2.1761403 1.8348508 2.0430523 1.9800683 2.2052876 2.4027862 2.2804371 2.0922102 2.1438062 2.3267305 2.1241735 2.0161051 2.0287454 2.4448515 2.3247891 2.3556029 2.4884401 2.4109148 2.0575631 2.2852595 2.3874116 2.3021247 2.3105051 2.2557703 2.3196035 1.9107770 1.9846372 1.8739488 1.9080341 1.9461745 1.7517371 2.2304675 2.2062360 1.8278059 2.1410302 2.0989198 1.7244775 2.1082448 2.0351501 1.9783137 2.0466948 1.9626866 1.9524087 2.5085416 2.2790889 2.0738490 2.2176969 2.2985063 2.3410454 2.2997276 2.4514853 2.3087449 2.0904925 2.1041628 2.0326335 2.0837411 2.1224850 2.0752696 2.0915870 1.8966067 1.8266114 2.0281681 1.9736516 1.8734968 2.0113455 2.0290668 1.8116782 1.7768970 2.0030587 1.8707647 1.8019631 2.0111475 1.9530041 2.0894309 2.1309405 2.1215202 2.1397827 2.0498341 1.7879715 1.7824542 1.8836870 1.9553697 2.1905731 2.1582549 1.9370743 2.1547626 1.9340543 1.9958493 2.2469155 2.2483307 2.0886797 1.9612309 2.1203593 1.7574835 1.7098258 2.0041193 1.7513726 1.9828141 1.9612348 2.0501641 2.0508638 2.1554778 2.1857992 2.2280339 2.1396761 2.0347460 2.3211675 2.1025039 2.0335053 2.2716096 2.3921206 2.1622228 2.0860475 2.1825512 2.0073668 2.1191351 2.1412346 2.2219448 2.3278854 2.1684719 2.1698005 2.2287215 2.1240342 2.2149773 2.2296487 2.1884346 2.2450737 2.0600590 2.1642489 2.0151601 2.2316057 2.0798846 2.0665168 2.4879633 1.7737253 2.3291504 1.7070802 2.2167537 2.1890129 2.2819287 2.1680085 2.2435534 2.1907925 2.0352260 2.1784886 2.0524733 1.9855347 2.2158755 1.9838218 1.9183547 2.0613640 2.3660091 2.0388896 2.1783168 2.1430730 2.1419034 2.0153389 2.0806870 1.8924724 1.9472552 2.0420331 2.0278916 2.0120949 2.1808303 2.2153055 2.3376599 2.1242769 2.2375221 2.0505697 2.4003897 2.2338254 2.0317204 1.9402968 1.4260168 1.2716092 1.2910413 1.2855978 1.3108890 1.3888646 1.3393622 1.3692544 1.4280786 1.2991535 1.2530429 1.2642219 1.2192771 1.2487374 1.0439407 1.2560328 1.2393548 1.2136538 1.2109037 1.3026503 1.2551604 1.2619190 1.2321593 1.2808821 1.2723903 1.2439755 1.4066263 1.3477193 1.2984793 1.2008275 1.5960706 1.5247525 1.5292870 1.4614744 1.4995187 1.5422854 1.2995586 1.0643316 1.1687463 0.9956033 1.1306259 1.1047446 1.1626545 1.2430639 1.1810352 1.2104638 1.0872395 1.1457437 0.6216574 0.5794553 0.7732377 0.6017964 0.5437385 0.5808427 0.6278424 0.5725980 0.5785278 0.5609174 0.5257682 0.5805338 0.5546498 0.6079821 0.5236209 0.5457337 0.5066305 0.5501245 0.6726289 0.7309712 0.6346539 0.6505117 0.5160222 0.3303848 0.3741176 0.3522628 0.3884245 0.3698304 0.3825852 0.3690193 0.3307796 0.3837105 0.3567190 0.3666516 0.3977335 0.3808980 0.3951225 0.3890243 0.4426131 0.3760077 0.3647053 0.3914522 0.4686614 0.4323893 0.4248405 0.4002218 0.4116394 0.4085604 0.3874215 0.4647659 0.3967733 0.4838174 0.4955404 0.4595498 0.4550459 0.4660985 0.4919921 0.4503401 0.4060161 0.3651752 0.4199504 0.3986387 0.3540333 0.3885127 0.4150827 0.3593363 0.3139988 0.1912449 0.0246895 0.0000000 0.3365368 0.2937578 0.3089403 0.2835363 0.2569079 0.2674604 0.2666435 0.2527286 0.2888211 0.6050280 0.6188161 0.5703540 0.5658076 0.5704981 0.5312102 0.4699649 0.6041615 0.6556266 0.7635785 0.7413160 0.7608896 0.7744205 0.7260154 0.7709200 0.7831457 0.8200679 0.7380552 0.7916226 0.7708254 0.7599856 0.8024185 0.7260160 0.7507276 0.7558100 1.1086036 1.0097969 1.0376041 1.0428594 0.9183283 1.0417780 1.0744752 1.1237011 0.7231094 0.7561529 0.8708195 0.8592299 0.8997045 0.8739173 1.3732760 1.2110378 1.4533091 1.3055351 1.2808574 1.1756403 1.3266935 1.1967760 1.2644080 1.2547016 2.3140146 2.2487306 2.2228942 2.1680662 2.3770436 2.4514069 2.4183437 2.3848162 2.3514023 2.4576541 2.4777214 2.2618181 2.5720477 2.6629472 2.4694113 1.2767005 1.5448597 1.3242227 1.4469039 1.4256935 1.1669596 1.3884047 2.1060079 1.3111469 1.6764651 1.7401467 1.7092898 1.9208140 1.9258845 1.9397547 1.8164029 1.9648073 1.8633746 1.9536304 1.9792661 1.8155245 1.6966661 1.9604870 2.0138528 1.6821694 1.9399226 1.8018130 1.7911795 1.9212237 1.9940287 1.7835468 1.8878136 1.8479024 1.8156342 1.8812088 2.0903829 1.7354273 2.0443319 1.8979670 1.7898981 1.8495308 1.8068170 1.7540800 1.7486027 1.7129005 1.7573236 1.8406064 1.8927927 1.9052431 1.8692217 1.8799553 1.9372888 1.5052960 1.9088532 1.8299584 1.9771754 1.8532188 1.7609924 1.8730822 1.6287050 1.8615952 1.5612764 1.6351339 1.7563284 1.7795926 1.7108506 1.6262651 1.7351717 1.7932516 1.8091821 1.7711749 1.8180587 1.5707227 1.6716453 1.5543353 1.4990637 1.4995844 1.6108380 1.8147166 1.3498595 1.6381353 1.4556513 1.6432152 1.6126269 1.5748989 1.6558387 1.5825830 1.7868395 1.8456566 1.4963530 1.5907114 1.5572435 1.2204788 1.5281605 1.4693680 1.7102609 1.4088202 1.8308873 1.5435054 1.6225455 1.7275541 1.7716062 1.8133118 1.7361601 1.7236338 1.5885500 1.6622572 1.6601140 1.6701802 1.3931222 1.8313160 1.6814523 1.6228837 1.5043584 1.6157871 1.5498282 1.7368531 1.5133387 1.6850972 1.6476561 1.5895537 1.5971970 1.5729434 1.6429104 1.7151688 1.7652359 1.6621282 1.4756680 1.5654862 1.4999477 1.5714526 1.5598381 1.6116893 1.5373189 1.3466950 1.4097934 1.3645723 1.4957398 1.4272504 1.4834089 1.4904708 1.5852575 1.4931317 1.4787915 1.6458121 1.5146354 1.5331285 1.5124331 1.4073734 1.4093085 1.4457079 1.4401415 1.5952937 1.6030482 1.5397340 1.4800964 1.8457801 1.8141181 1.6006016 1.6386889 1.7182846 1.6783943 1.6616996 1.6274988 1.7690145 1.7430950 1.6842385 1.6987843 1.8717897 1.5429848 1.8802340 2.0214724 1.6688110 1.8322184 1.6533494 1.6539593 1.8061797 1.8149147 1.8736747 1.8099440 1.7653123 1.6864271 1.5565422 1.5711964 1.1409119 1.3714859 1.5467464 1.8986321 1.4722516 1.7571618 1.7697399 1.7170904 1.5899909 1.7855308 1.9688901 1.9707989 1.7563828 1.8349583 2.1865522 1.6475282 1.6647217 1.8657133 1.8349761 2.0999407 1.8735806 1.9452422 1.9559645 2.0775719 2.0566120 2.1022991 2.1915195 1.9053939 2.0762127 2.0326409 2.0050297 1.9847530 1.9055448 1.8656204 2.0786623 2.0228576 2.1824943 2.0569104 1.9367328 1.8819171 2.1536474 2.2274970 2.3128482 2.0196890 1.8573595 1.8782270 1.9858886 1.9830528 1.9331858 1.7190803 2.1111237 1.9454769 1.9772095 1.9007087 1.9229237 1.9744202 1.9888085 2.1036852 2.0629580 2.0356663 1.9496361 2.1485801 1.8354094 1.9721364 2.0440961 1.9412183 2.0384935 1.9375198 1.8880420 2.0899529 2.1106889 1.7459143 2.0196914 2.0542386 2.0082834 1.9819799 1.9896759 2.0730163 1.8658361 1.8489612 2.2028319 1.8654380 1.8258151 1.8489611 1.9210013 1.8994684 1.8145301 2.0103159 1.8556032 2.1548006 1.8769842 2.0139672 2.0715484 1.9214426 1.7460605 1.6862252 1.7677141 1.8660469 1.9446434 1.8112920 1.7910733 2.2023493 1.8313301 2.1915964 2.0686681 2.2970663 2.0991336 2.2027058 2.1161334 2.3646115 2.5372325 2.4128812 2.2975112 2.5052602 2.4299081 2.0289122 2.3978798 2.4191805 2.1460801 1.9506143 2.0545888 2.0915732 2.0473777 1.9689763 2.0114469 1.9201223 2.1118444 1.8687806 1.8866144 2.0859249 2.1426694 2.1509891 2.0091939 2.0534368 1.9759111 1.8760210 2.1347296 2.0903829 2.1155967 1.9946240 2.0151975 2.0629411 2.0847559 2.0907173 2.3548002 1.9820526 2.1453605 2.0392391 1.9487003 2.1570417 2.0996163 2.1079654 1.9675800 1.9883548 2.0578105 1.9836311 2.0497241 2.0032318 1.7619302 2.4026677 1.9851455 2.1405754 2.1588511 1.8504490 1.8421612 1.9899055 2.1247724 1.8921054 2.1685383 2.1654443 1.9880477 2.2426128 2.0284081 2.1066443 1.8327406 2.1231208 2.0839160 2.1492792 2.0066800 1.5771589 1.8738087 1.8642799 1.9138805 1.8382879 1.7695701 1.9391531 1.8072367 1.9139593 1.8358311 1.9254413 1.8598325 1.8780359 1.8929752 1.8753440 1.7236197 1.8714650 1.8271679 1.7091608 1.7878917 1.7004336 1.5846346 1.9450032 1.8401489 1.8864951 1.8922890 1.8771466 2.0308778 2.0524703 2.1546475 2.1898924 2.2027040 1.7685620 1.8623944 2.1209550 1.9251487 1.9891568 1.8752407 2.0421307 2.1126673 2.3915764 2.2402214 2.3931882 2.4500034 2.5939744 2.3943580 2.4879887 2.3240470 2.0441021 2.1862646 2.3685662 2.1993572 2.2485124 2.3210939 2.3149760 2.1117205 2.2738872 2.2576202 1.8811775 1.8980299 1.9802248 2.2185106 2.3137249 2.1062497 1.9788429 2.0343240 2.1489664 2.2237920 2.2337535 2.3725079 2.3775547 2.4499281 2.4110140 2.5875142 2.2232495 2.6952774 2.2301959 2.2786846 2.4669981 2.4940949 2.2653688 2.8235526 2.1287796 1.6988223 1.7040925 1.6246611 1.5333758 1.5960428 1.8894276 1.9264644 2.1123773 2.0098017 2.0322174 1.9697679 1.7935167 1.8998301 1.9259737 1.8635250 1.8553746 1.9087399 1.8415499 1.9248311 1.9663460 1.8969138 2.0092521 1.9866237 1.9924440 1.8515631 1.9213257 1.7095929 1.8266818 1.7528648 1.6753612 1.7338396 1.7608120 1.6245329 1.6052073 1.6347340 1.7791529 1.5842278 1.6521792 1.6751300 1.5489761 1.6310633 1.7185848 1.7300861 1.6619836 1.5555456 1.5476272 1.6121300 1.5039688 1.5556451 1.6543205 1.5292429 1.7966451 1.7798025 1.6639039 1.5590136 1.4615232 1.4446645 1.4037626 1.6835833 1.4497523 1.5601525 1.5901716 1.5979273 1.7350207 1.6111384 1.6684487 1.5588091 1.6724045 1.6839714 1.6009366 1.6675722 1.6589491 1.5818786 1.5976288 1.6122695 1.6761833 1.5690024 1.6072741 1.6141196 1.5887740 1.5706018 1.6245747 1.6171698 1.6127182 1.5926662 1.5783637 1.7109034 1.5858225 1.6294600 1.8111738 1.7527025 1.6314015 1.5183499 1.6198511 1.3830314 1.4421403 1.6123027 1.6661201 1.5670041 1.7656550 1.7769534 1.6317932 1.6774636 1.7416123 2.0046542 1.8277329 1.7332554 1.8636863 1.6787831 1.6477475 1.5191430 1.5683247 1.3869701 1.4656861 1.3018510 1.2982315 1.2411274 1.4119037 1.4322447 1.5010404 1.6142672 1.4385160 1.5428944 1.5188289 1.4332817 1.5847967 1.5802916 1.6148859 1.6500519 1.5572242 1.5455072 1.4097114 1.4748867 1.4958703 1.5203951 1.5116665 1.4056066 1.4349387 1.4239282 1.4140464 1.4108115 1.5434701 1.4628892 1.4366832 1.4402756 1.4704529 1.5151982 1.5744403 1.5350253 1.6476951 1.4753149 1.5778639 1.4902821 1.4819797 1.5609407 1.5317001 1.6234915 1.6266051 1.3515365 1.3705694 1.4041306 1.4441789 1.4584234 1.5214210 1.4351461 1.4232399 1.4985340 1.3539978 1.3742697 1.4251128 1.5750164 1.5119680 1.4782836 1.5006863 1.4346048 1.5285282 1.3944136 1.4385093 1.4128460 1.4252026 1.4773859 1.4216083 1.3956414 1.4049478 1.4320834 1.3954392 1.4342397 1.3901622 1.4744452 1.3962526 1.5539709 1.5398905 1.6213316 1.6396575 1.7026138 1.6994857 1.5158152 1.7595291 1.4609573 1.5261609 1.4555623 1.4186263 1.4703625 1.3413248 1.4421221 1.4497213 1.4396062 1.3568820 1.4563880 1.5033477 1.5075611 1.4521363 1.4478335 1.4308296 1.4682205 1.5396611 1.4936063 1.6094627 1.4844452 1.4769861 1.5486759 1.3776144 1.5751809 1.5737486 1.3737823 1.3772590 1.4528839 1.3769374 1.4601137 1.4011417 1.3847650 1.5178416 1.4217639 1.4187715 1.6147125 1.4907784 1.4546313 1.4614815 1.4380443 1.6040899 1.4462881 1.4235831 1.4101478 1.3095007 1.3860533 1.5019473 1.4926698 1.4244889 1.5431925 1.4347871 1.3572730 1.4456802 1.4977365 1.6536700 1.5705131 1.5130476 1.6735407 1.5342745 1.5069251 1.4259468 1.4738668 1.4436149 1.4332097 1.5621989 1.5521735 1.4128189 1.5091913 1.5930342 1.4698578 1.4524002 1.5593182 1.5925674 1.5238294 1.6697803 1.5891805 1.5645486 1.6901327 1.5044419 1.4333202 1.5450312 1.4256438 1.5173481 1.5048433 1.5397557 1.4379924 1.4663261 1.5738567 1.5425935 1.5780346 1.6153787 1.5770370 1.5752054 1.6063644 1.5349876 1.5789819 1.5469415 1.4789670 1.4607918 1.5200318 1.4576890 1.4575599 1.3579634 1.3779836 1.3713299 1.2847564 1.2909624 1.4068735 1.5911796 1.4831439 1.5076808 1.4411587 1.5064641 1.5295867 1.5739472 1.4008338 1.4756499 1.3759865 1.4005531 1.3706032 1.4064112 1.4190812 1.4784964 1.4849946 1.4060383 1.3922270 1.4691006 1.5665082 1.3906914 1.4345925 1.5105519 1.4688597 1.4863449 1.5842942 1.5317358 1.5513867 1.5120049 1.4839629 1.5232127 1.3628933 1.6060585 1.5948179 1.6687602 1.5528322 1.6171899 1.5626189 1.5424437 1.4983554 1.4936065 1.6138045 1.6355500 1.5398086 1.4800242 1.4724993 1.4428572 1.4272100 1.6889834 1.5371569 1.4185698 1.3358013 1.3677835 1.5722400 1.4288879 1.4212956 1.4444289 1.5577187 1.4199731 1.4182861 1.3749417 1.4359345 1.4860835 1.4720182 1.4118810 1.3904138 1.3665898 1.3237408 1.3735935 1.3647099 1.3964830 1.3430386 1.3421836 1.3261244 1.3959876 1.1961399 1.4165397 1.4554010 1.3964013 1.3681661 1.5153073 1.4168578 1.3989370 1.3881252 1.4787351 1.4014759 1.5335754 1.3648778 1.5240787 1.4802667 1.4483749 1.5140040 1.4589796 1.4923289 1.4120701 1.3999804 1.4075684 1.4714944 1.5475685 1.5830118 1.4407260 1.5680878 1.4363347 1.4621719 1.5045149 1.4183262 1.4980238 1.4777784 1.4865730 1.6369818 1.4293956 1.4308395 1.5194721 1.4363978 1.5397794 1.5880550 1.4656885 1.5357057 1.4781443 1.3510230 1.6071251 1.5858539 1.5564200 1.4269560 1.7098784 1.6033118 1.5458602 1.5818776 1.5548209 1.5987670 1.6274457 1.5362781 1.7009434 1.6570949 1.5368916 1.7721336 1.6232221 1.4778023 1.6526025 1.4351617 1.4622818 1.6095771 1.5749368 1.6324888 1.5509133 1.5525176 1.4699918 1.3967219 1.4473008 1.4803960 1.4765758 1.3609044 1.4143300 1.4560585 1.4382598 1.4265060 1.4576110 1.6382239 1.6112198 1.5627846 1.4051721 1.3958919 1.5149530 1.5707615 1.4434861 1.3728252 1.4633075 1.5358609 1.3885646 1.3226144 1.4813749 1.5232658 1.4940813 1.4750428 1.5466821 1.5938794 1.6908775 1.5201557 1.4720032 1.5086074 1.5381589 1.5442159 1.3792431 1.4428097 1.4531629 1.4332075 1.5379590 1.4113075 1.4624675 1.4770627 1.5002776 1.3551077 1.3831234 1.4820773 1.4479206 1.5381577 1.5343740 1.4921627 1.5000886 1.4488361 1.4524808 1.5778427 1.5371500 1.5158460 1.4134264 1.6434225 1.6685607 1.6340851 1.6755734 1.5318650 1.6125730 1.6930808 1.7374340 1.5684196 1.5987495 1.6724749 1.5469559 1.6589406 1.7340450 1.7723238 1.5201468 1.7042166 1.5354220 1.5447227 1.6265106 1.5625176 1.4588559 1.4631159 1.3549509 1.5615849 1.4760827 1.5629406 1.4781445 1.3849650 1.5237627 1.5960700 1.7507306 1.5074012 1.5833402 1.6480887 1.4411593 1.5051538 1.5121958 1.5068633 1.5493123 1.6002001 1.3952357 1.4513283 1.4683205 1.4203932 1.4355738 1.4542356 1.6470496 1.5615280 1.5555209 1.5189679 1.5171098 1.4544687 1.4478708 1.3877836 1.3817855 1.4574809 1.5183290 1.5071296 1.3913970 1.5585930 1.5358258 1.4408558 1.7595468 1.3975056 1.5326283 1.5346902 1.5123026 1.6980854 1.6031908 1.4985999 1.5097592 1.5285747 1.4993835 1.4000610 1.5565218 1.5003160 1.4449337 1.4395596 1.4292192 1.4810920 1.5559612 1.6480776 1.4985959 1.5008088 1.4873520 1.5767379 1.4803786 1.5384007 1.6464532 1.5760532 1.5532370 1.7454903 1.6810616 1.5262267 1.6443160 1.6005016 1.4832824 1.7146382 1.5388205 1.5382547 1.4961041 1.4418614 1.5830682 1.8648956 1.6589496 1.6379359 1.5417387 1.5322611 1.5465147 1.5857994 1.6905414 1.5770421 1.5114943 1.3770283 1.4794922 1.4614384 1.5790628 1.5826581 1.4609615 1.4973676 1.5400437 1.6018440 1.7168643 1.5386387 1.4605423 1.3966183 1.4569752 1.3375357 1.4226343 1.3171061 1.3756932 1.3819345 1.4780147 1.4052700 1.3944672 1.5080986 1.2973333 1.4521818 1.2910840 1.2812995 1.2696653 1.5323543 1.5052625 1.3903986 1.3389636 1.6841450 1.7029729 1.8880007 1.6653683 1.7233452 1.6217969 1.6043538 1.6643246 1.6726168 1.6343347 1.6996304 1.5549612 1.5311394 1.4403775 1.4584982 1.3525578 1.4585186 1.5564518 1.5071031 1.4052462 1.4888642 1.4985797 1.4430156 1.5174568 1.5036035 1.4596802 1.5323631 1.7771551 1.7624450 1.5640189 1.5170316 1.4141193 1.5484585 1.5022992 1.7391144 1.5167485 1.8565107 1.7413274 1.5715451 1.6659838 1.7907442 1.7707687 1.4880518 1.5919667 1.5715300 1.7537728 1.4345668 1.4370217 1.5346949 1.4268035 1.5542758 1.5620327 1.6727088 1.5590339 1.4518147 1.4382992 1.5746070 1.6434591 1.6228627 1.5856272 1.6980774 1.6193724 1.5476618 1.6121629 1.5374418 1.6983673 1.7091954 1.5758448 1.5490000 1.5798669 1.6282155 1.6946070 1.6160642 1.5823332 1.5471560 1.5438981 1.5211869 1.6600825 1.7131942 1.6026200 1.6598176 1.6487434 1.5224630 1.5714484 1.5372455 1.4895152 1.5401794 1.5589633 1.4695236 1.6672356 1.6160108 1.6706041 1.5563009 1.5312743 1.3883656 1.6789070 1.6068917 1.5818455 1.5126103 1.7974187 1.9126184 2.0498133 2.0355283 1.9466937 1.9752623 1.8597543 1.8980788 1.9953168 1.9265873 1.9140599 1.9644467 1.8479427 1.8665174 2.0442940 2.0537333 2.0839356 2.0714418 2.1053052 2.1084089 2.0348993 1.9461906 1.9962037 2.0935233 1.9991247 2.1650366 2.2499710 1.8597259 1.9199890 1.8849996 1.8656752 2.5465925 2.0339707 2.3549814 2.2996023 1.0199270 1.1045569 1.0158378 1.0241169 1.0409235 2.2715297 2.2700253 2.2573384 2.1048755 2.2458090 2.2530149 2.2150278 2.2063324 2.0019729 2.0265405 2.1389420 1.8735643 1.9209617 1.9359106 2.1342303 2.1453152 2.2345967 2.3080584 1.9891583 2.1712737 1.9485727 2.1199945 2.1622755 2.0711838 2.0763976 2.0695218 2.0988141 2.0783965 2.0230028 2.1948906 2.1963154 2.0897600 2.0729589 2.1626199 2.1589607 1.9697135 1.9531613 1.9099391 1.8719129 1.7636230 1.7483995 1.7318554 1.7239606 1.9396037 1.9643771 1.9691270 2.0461047 1.6427037 1.6801581 1.7311025 1.7505398 1.6912013 1.7037356 1.8466646 1.6755098 1.7573851 1.7959993 1.8381397 1.7554159 1.6657070 1.8332123 1.8604893 1.8634383 1.7908571 1.7896005 1.8468469 1.7767716 1.8312182 1.8254659 1.8824032 1.8304139 1.7554166 1.9018632 1.8868985 1.7369117 1.7468204 1.8886980 1.6416898 1.7084906 1.8970091 1.9254031 1.8024719 1.8393737 1.9483659 1.8253013 1.5277045 1.7612961 1.7424912 1.9058322 1.8094643 1.7531722 1.7252290 1.7242028 1.8583946 1.6825958 1.7738164 1.8369546 1.7418391 1.7858160 1.8084505 1.9833161 1.7198735 1.8523220 1.7785908 1.8162455 1.6812005 1.7602099 1.6829477 1.7359378 1.7282111 1.7613931 1.8671509 1.5691012 1.7547100 1.8087923 1.7156518 1.7595566 1.9966804 1.9712064 1.8428315 2.0790243 2.0662009 2.1077705 2.0614269 2.1771628 2.0806662 2.0680838 2.1616153 2.1929183 1.8822780 2.1327402 2.0800808 2.1031085 1.9102542 2.1013368 1.9952800 2.0046905 1.8008547 1.9382510 1.9563540 2.1198578 2.0607514 1.9842182 2.1436324 2.0902933 1.9575040 1.8704171 1.7455133 1.9289432 1.9793636 2.0851549 1.9573514 1.8162749 1.8069174 1.8444185 1.9039904 1.9728496 1.9950389 2.0000536 1.9715137 2.0875677 2.0586410 2.0330860 1.9822847 2.0429043 2.2332676 1.9789521 2.0602030 2.0757889 2.1941738 2.0481640 2.1579432 2.0129605 2.1006980 2.0795924 1.9752620 1.9647720 2.0050036 1.9304737 2.0764107 2.2322430 2.1618213 2.0872918 2.0865117 2.2099905 2.0298721 2.0202371 1.7400920 1.7086962 1.6579870 1.9028908 1.7202530 1.6703871 1.8837136 1.7334387 1.7783110 1.8039510 1.9035979 1.8705455 1.8188908 1.7253037 1.7483015 1.8297020 1.8973040 1.7824027 1.6398861 1.9806856 1.8307348 1.8708881 1.8636310 1.8826321 1.6915967 1.7700288 1.7040084 1.7903819 1.7746134 1.7270208 1.9906624 1.8132395 1.7900607 1.8123800 1.7689263 1.9200311 1.9260621 2.0375805 1.9473888 1.9518975 1.8006009 1.9179890 1.8117566 1.9879848 1.7847848 1.7439356 1.8941806 1.9669619 1.9650769 1.8746625 1.6959806 1.7153355 1.7847820 1.9159517 1.8815234 1.8787734 1.8657309 1.9020192 1.6695501 1.9871936 1.9415159 1.9160275 1.7291669 1.6467663 2.0267284 1.7638119 2.0428759 2.1206611 1.9420517 1.8894258 1.9772501 1.9017615 1.9822649 1.9455832 1.9456101 1.9843812 1.8863020 1.7903347 1.9002986 1.7811977 1.9044189 2.1222543 2.1188829 1.9304684 2.1914864 1.9574725 1.8330464 1.6312709 1.8582749 1.7307169 1.9675851 1.9224111 1.8959899 1.8833206 1.9914744 1.9940224 1.9793768 1.9535882 1.6426556 2.0542284 1.8276580 1.9011418 2.0272445 1.9572266 1.9257596 1.9690985 1.9449356 1.9525668 2.0223944 1.9544796 2.0211685 1.6425403 1.8826607 1.8359447 1.9094688 1.8420136 1.7945659 1.9928099 1.9907766 1.9396956 2.0122888 2.1045093 1.9324367 1.9604545 2.0099988 2.0290855 2.0768560 1.9358505 1.7581815 1.8712298 2.0533585 1.9830835 1.8206245 1.7636881 1.7760298 1.7787261 1.9554613 1.9790374 1.9832625 1.7779575 1.7280550 1.6676941 1.7940572 1.9477739 1.9271396 1.9079222 1.8556205 1.9054530 1.8296469 1.8639753 1.9558639 2.1858301 1.7700214 1.7305306 1.7240176 1.7064680 1.8116386 1.6715486 1.6736415 1.8553291 1.7711352 1.7651805 2.0178206 1.9555930 2.0447439 1.8851092 1.9495516 1.8018526 1.6449938 1.6697582 1.9623962 1.9037206 2.1472798 1.8792239 2.0111527 2.0791504 2.0114260 1.8487558 1.8735877 2.1003350 1.7166694 1.7375471 1.8084675 1.9246262 1.7089089 1.9148900 1.7086340 1.8293896 2.0044333 1.7477290 1.8237118 1.6158239 1.7287836 1.8326000 1.7535848 1.8365398 2.0418868 2.2512995 1.8172415 2.1050599 2.1090825 2.3449104 2.0531195 2.0074432 1.9868234 1.9542926 1.9313016 1.9203412 1.9327843 2.0013967 2.0094439 2.1156871 2.2195298 2.2811616 2.3490670 2.2763951 2.3175695 2.5839694 2.2527516 2.2987718 2.1232772 2.1708547 2.0757032 2.1932031 1.7999424 2.0263523 2.1262492 2.3557561 1.8730860 1.8507453 1.8555223 2.0767677 2.0074720 1.9004370 1.9559053 1.9271433 1.8652018 2.0641783 1.8757220 1.9072454 2.1068937 2.2715801 2.1126965 2.1647798 2.1399683 2.0271102 2.1827549 1.6118439 1.7141856 1.7090099 1.7276170 1.6931100 2.2238082 2.2637488 2.2875624 1.8323160 1.9043069 1.9686479 1.7805057 1.7939283 1.9273170 2.1874167 2.0035566 2.0948393 2.0908753 2.0509686 2.1211223 1.5462434 1.7394748 1.7136584 1.7724386 1.6617428 1.5869293 1.6342119 1.6127061 1.6256128 2.0946910 1.8273832 1.6912130 1.7594302 1.6471698 1.6524911 1.8294746 1.7537159 1.8270193 1.8255262 1.7174810 1.7945427 1.7974218 1.7533092 1.7942977 1.7782869 1.8312046 1.8921380 1.7862223 1.6049339 1.7677229 1.8379219 1.8018135 1.6387963 1.6341480 1.6091852 1.5530326 1.6709346 1.7204231 1.5914671 1.6682278 1.6882339 1.7041904 1.7103558 1.4691019 1.6914355 1.5935053 1.6057454 1.9379344 1.6658355 1.7518122 1.8537814 1.8328855 1.8474854 2.0151303 1.9011631 2.1496382 2.3067742 1.7719804 1.9561648 1.8802523 1.7303269 1.9180319 2.0201458 1.9547250 1.9830612 1.9184464 1.6835653 2.0494366 2.0398279 2.0675670 1.9576825 2.0671064 2.0877375 1.8855972 1.8717404 1.9247909 1.8046687 1.9317225 1.9513240 1.6656310 1.9199017 1.9054655 1.9607956 2.3998293 2.2964458 2.4854612 2.4168481 2.4825973 2.4173959 2.4970153 2.2162187 2.3640006 2.4964040 2.4017044 2.2540474 2.2750774 2.2210928 2.3659595 2.3836201 2.3868196 2.3595388 2.3594119 2.3865313 2.3435754 2.4735410 2.1053981 2.1973876 2.2547045 2.2189849 2.3378344 2.3897304 2.4488423 2.3668700 2.3229599 2.4591600 2.3012749 2.3265730 2.5823543 2.1448717 2.3173550 2.4230005 2.3587686 2.1041540 2.3179747 2.2298388 2.2603263 2.1922857 1.9905895 2.2799174 2.1353884 2.3600418 2.1849994 2.2608537 2.4461018 2.4156594 2.1879920 1.9134033 2.1037797 1.9933193 2.3157779 2.0349686 2.2383418 2.3732486 2.3719080 2.2568843 2.1442758 1.9966272 2.1294364 2.2594200 2.4282373 2.3986488 2.2015144 1.9456327 1.9890476 2.0553706 2.0055123 2.6179236 2.8806880 2.2453966 2.5904427 2.3324327 2.4370704 2.2923975 2.6115553 2.4769621 2.2012296 2.4691819 2.5833375 2.7694758 2.1863029 2.4409054 2.6035602 2.5632558 2.2189602 2.6124759 2.3755508 2.5329441 2.4468997 2.3734241 2.5526487 2.7049891 2.5643287 2.4532828 2.5038634 2.4865316 2.4619780 2.4102332 2.3392570 2.4664151 2.2974284 2.4427984 2.4928362 2.4885065 2.8634623 2.5743800 2.1411290 2.4507807 2.6337881 2.6173146 2.4509748 2.3463537 2.4548600 2.4186951 2.5200060 2.4232764 2.6493136 2.3015636 2.5029119 2.6720927 2.5877538 2.3686260 2.5027425 2.4509485 2.4198188 2.4171193 2.5248077 2.5522484 2.5657610 2.5347674 2.6789131 2.5593581 2.4356692 2.4145752 2.3191793 2.4392285 2.7367647 2.3461124 2.4154265 2.1728261 2.1233464 2.2546254 2.4794431 2.3638570 2.4398514 1.9701088 1.3916995 2.0627051 2.2079730 2.2094321 1.9735482 2.0652963 2.1855879 2.0616047 2.4688787 2.3995106 2.7839825 2.4689297 2.3771528 2.4133063 2.3653266 2.4048440 2.6611331 2.5888933 2.6958042 2.3181319 2.4776790 2.7447110 2.3968410 2.5258373 2.4276513 2.2686068 2.4615069 2.0295562 1.9820193 1.7699114 1.8454708 1.9634210 1.8364835 1.9801315 2.6078693 2.5968709 2.1384318 2.2168987 2.3173787 2.5158754 2.4755937 2.4147311 2.6105508 3.0466520 2.2155029 2.4760954 2.5818019 2.5564784 2.2830835 2.4374340 2.3170278 2.5268892 2.1302401 2.5587595 2.6914825 2.1710249 2.5122205 2.8080594 2.7387534 2.9058513 2.8479700 2.7317967 2.5955969 2.6969285 2.7126192 2.9027229 2.8873888 2.7758312 2.8511414 2.7292459 2.8156525 2.5914842 2.4731112 2.5617311 2.9586097 2.9165720 2.5154098 2.5253309 2.7097962 2.5243921 2.5668212 2.4757400 2.3441585 2.6623810 2.6613724 2.6230644 2.5207832 2.5887865 2.7104759 2.5443786 2.8414978 2.6268080 2.7237833 2.6141444 2.4018627 2.4868978 2.5631578 2.6145580 2.7199804 2.5092976 2.6615234 2.7025477 2.6300266 2.6666429 2.6058697 2.7126107 2.8328199 2.8193126 2.6535475 2.3715493 2.7205948 2.6441890 2.6966520 2.7202721 2.6923898 2.9414886 2.5104685 2.9031049 2.8725769 2.7615608 2.5693737 2.3157249 2.2064107 2.5157796 2.4289052 2.3385682 2.1972499 2.5570776 2.3700942 2.3860077 2.1762379 2.2445118 2.2389019 2.1813475 2.5478444 2.3811675 2.3957246 2.4966501 2.5125582 2.3015910 2.7741117 2.4104778 2.3039262 2.2996180 2.3393963 2.3058732 2.4147072 2.3520967 2.3397896 2.1281372 2.4692010 2.5409406 2.4679221 2.3669818 2.1923954 2.0759996 2.2655507 2.5158669 2.2192773 2.3530097 2.4722459 2.1930841 2.8628626 2.2900234 2.1024571 2.1147891 1.8728639 2.0032217 2.1167384 1.9623976 2.0724544 2.0829630 2.3431226 2.2211864 2.4013557 2.4053809 1.8814324 2.2709505 2.5246483 2.4978930 2.3669231 2.5299280 2.2294969 2.4300152 2.3651389 2.1117888 2.3690183 2.3572731 2.1411579 2.5204736 2.3827623 2.1560830 2.3664383 2.5832480 2.4108818 2.5004031 2.3697787 2.4626467 2.2106908 2.4183531 2.2942804 2.1359301 2.3234232 2.2771633 2.4112735 2.2119110 2.3729610 2.1414223 2.5385472 2.4478337 2.4115732 2.3103536 2.3501725 2.3351641 2.3918502 2.3648091 2.3705248 2.4542342 2.3597253 2.0454747 2.3446299 2.2931156 2.2244829 2.1545467 2.1644676 2.2020942 2.2405979 2.2517353 2.1905940 2.0328062 2.2074657 2.5994377 2.4949568 2.4339963 2.4351930 2.4129561 2.2690086 2.4200641 2.2945001 2.0868492 2.1250250 2.0979824 2.2273978 2.1859505 2.1966464 2.2578367 2.2524704 2.3077729 2.3500739 2.4937955 2.6291021 2.5134909 2.3849079 2.5890059 2.6528926 2.4640780 2.4047710 2.2137286 2.2642486 2.4597514 2.4378344 2.4645502 2.4526399 2.5388097 2.3042337 2.2502497 2.1599166 2.2802239 2.4858447 2.3878695 2.3948309 2.3656855 2.5173246 2.1951096 2.1821415 2.3476972 2.7008729 2.8795098 2.5316298 2.0396599 1.9086990 2.3592632 2.0185389 2.1409689 2.2482199 1.8987706 2.4095510 2.3961897 2.5310257 2.4797675 2.2307181 2.5151070 2.5097271 2.5661152 2.5149597 2.5089105 2.8074889 2.5665509 2.5921221 2.1793691 2.0865951 2.1543558 2.2477558 2.1793840 2.1217802 2.3196051 2.2377866 2.2401004 2.1937251 2.4688223 2.3764657 2.4031181 2.3793660 2.3039774 2.2540786 2.2419330 2.2661686 2.3059390 2.5969947 2.1558945 2.4556408 2.2310249 2.4369821 2.4291868 2.2005118 2.3780029 2.5062175 2.2871406 2.3722987 2.5419901 2.2902737 2.2325793 2.4419891 2.3917608 2.4201411 2.4162742 2.4514050 2.2444599 2.4765543 2.3134560 2.8631179 2.9350008 2.8179016 2.2893809 2.1126385 2.2497537 2.3271507 2.3459104 2.9277646 2.5381888 2.6315971 2.9125995 2.4556599 
assembly_BlackSea8|NODE_615648_length_1609_cov_2.674389_2|protein        2.3673623 2.0471604 2.2849347 2.2808545 2.3998303 2.4736643 2.2294064 2.1298424 2.2015959 2.2992921 2.5903210 2.1224841 2.2463641 2.5136161 2.1076364 2.1008556 2.5418088 2.4803755 2.2451317 2.2221310 2.1376372 2.2962018 2.4195392 2.2678201 2.3895100 2.5259905 2.6799166 2.3807691 2.3015387 2.2960385 2.5786498 2.3929764 2.4553409 2.7702259 2.3563908 2.4978551 2.4711236 2.5739964 2.5384087 2.5646150 2.4496408 2.6436815 1.9458789 2.1172384 1.9783155 2.0138507 2.0371709 2.0228219 2.1555552 2.4320432 1.9927451 2.3080488 2.1945227 1.8201865 2.1768840 2.0413569 2.1978372 2.2393384 2.1665089 2.0605089 2.5572989 2.4226905 2.1808050 2.2877880 2.4750862 2.2724747 2.4367919 2.4704974 2.5056046 2.1088941 2.1262441 1.9775002 2.0894040 2.4342308 2.0984432 2.3232531 2.1360148 2.0850645 2.0781362 2.1624685 2.0919951 2.0995037 2.1103043 2.0042830 1.9675120 2.0889342 1.8609526 1.9972751 1.8968599 1.9312148 2.0170414 2.1935611 2.2303012 2.0897211 2.0995257 1.8561448 1.9329399 2.0151684 2.1252324 2.3192319 2.2991417 2.3490142 2.3803397 2.2333855 2.1742672 2.2328345 2.4643902 2.1748976 2.1675283 2.3336540 1.9645582 1.9011758 2.1143781 2.0271745 2.2714874 2.2774105 2.2765490 2.0505093 2.4316561 2.5472351 2.5484251 2.2784323 2.0638773 2.2794182 2.2743712 2.2896503 2.4325663 2.3533417 2.1166528 2.3825702 2.2274659 2.3538778 2.4952256 2.4876447 2.5310217 2.5724558 2.5152377 2.2173335 2.4460816 2.3606467 2.4155796 2.6289549 2.6323239 2.2218250 2.2787800 2.3703315 2.0981014 2.4206431 1.9663598 2.2716417 2.6602711 1.9140886 2.3963403 2.0168407 2.1828162 2.2928629 2.4153802 2.4043424 2.3758098 2.4931968 2.2195324 2.4234168 2.1072074 2.1839320 2.3884121 2.2392613 2.0558304 2.3785515 2.6193886 2.2275965 2.4279384 2.2947321 2.1112652 2.1829155 2.3936400 2.1982118 2.3698968 2.2312928 2.2686581 2.3541080 2.5366024 2.5946491 2.6012602 2.1743008 2.1595316 2.2844234 2.5296102 2.1468316 1.8710707 2.0815500 1.5834362 1.3612833 1.4388292 1.4571771 1.4972190 1.5731609 1.3791079 1.5109490 1.5335893 1.5026801 1.3735879 1.4374847 1.3764789 1.3791871 1.2502106 1.3713742 1.3236090 1.3487610 1.3335888 1.4534154 1.4529160 1.5264052 1.4316653 1.4581164 1.5013935 1.4257115 1.4536810 1.3651048 1.4354874 1.3618863 1.6746407 1.6464298 1.5728299 1.3475540 1.6247943 1.6747731 1.2852403 1.1165040 1.3500406 1.0293538 1.0533383 1.2202610 1.2334958 1.3255170 1.2821115 1.2343802 1.2386521 1.2170183 0.7362800 0.7257049 0.7432702 0.7716076 0.6589455 0.6302662 0.6236315 0.6616113 0.6357263 0.6886665 0.6218271 0.6996315 0.6110508 0.6242132 0.5782079 0.6604316 0.4825962 0.5862586 0.7123751 0.7436976 0.7075535 0.6960625 0.5906660 0.4334497 0.4407990 0.4703415 0.4165129 0.4722915 0.5049158 0.5186840 0.4477205 0.5133601 0.4835894 0.4619489 0.5591940 0.5110675 0.4883618 0.5556981 0.5383292 0.5195789 0.4765832 0.4222622 0.5098182 0.4895667 0.4650008 0.5440734 0.5478449 0.5691376 0.5179088 0.5831830 0.4705632 0.5881971 0.6468163 0.5949835 0.5898189 0.5837028 0.6548459 0.6052304 0.5139500 0.4605007 0.4418602 0.3886425 0.4237342 0.4025080 0.4088553 0.4745115 0.4150976 0.3329701 0.2862806 0.3365368 0.0000000 0.1763400 0.1959229 0.2555201 0.2334501 0.2065910 0.2384722 0.2559632 0.3067824 0.6238659 0.5861327 0.6629868 0.6013195 0.6946789 0.5838016 0.5608002 0.6808571 0.7120812 0.8389358 0.7653060 0.8407119 0.8150984 0.8317338 0.7022811 0.7688972 0.8415063 0.7890587 0.8909447 0.8462257 0.8520694 0.8457449 0.7691905 0.7787410 0.6951590 1.0561974 0.9675319 1.1728811 1.1250541 1.1042099 1.0663639 1.1146176 1.0988689 0.6948735 0.6935537 0.8410480 0.8765353 0.8997237 1.0005264 1.4227541 1.2307524 1.4682299 1.5148736 1.3068768 1.2704214 1.4509694 1.4488727 1.2888883 1.1806878 2.2231907 2.2425499 2.2540276 2.1399250 2.4341144 2.4260844 2.4306245 2.5180910 2.4296178 2.3027291 2.2900357 2.2441674 2.5582955 2.6072801 2.4457454 1.4371571 1.6942358 1.6105813 1.7388809 1.6266897 1.4428631 1.5870850 2.1650451 1.4495304 1.7834894 1.7247976 1.7732069 1.8869793 2.2003403 2.0421971 2.1239981 1.9514495 2.0817704 1.9585692 2.1085272 2.0671755 1.9329308 2.0592817 2.0458406 1.7040865 2.1595046 1.8605153 1.8848013 2.0637134 2.0607195 1.9985774 1.9403836 1.9471194 2.0650468 2.1189548 2.3224266 1.9495597 2.0546328 2.0398516 1.9292841 2.0127502 1.9343234 1.9509306 1.8327223 1.9258426 1.8726956 1.9176789 2.0218468 2.0800380 1.9599216 1.8110583 2.1254281 1.6572945 1.9494055 2.0488331 2.1415612 2.0005045 1.9192133 1.9216926 1.6475696 1.8479552 1.6377678 1.6638623 1.7383465 1.9128750 1.7751114 1.6498847 1.7597010 1.8044080 1.8709576 1.7731881 1.6969572 1.6435173 1.6508064 1.5516793 1.5319455 1.4768296 1.6482695 1.8298498 1.4785865 1.7097550 1.5956272 1.8024050 1.7355032 1.7060227 1.7873454 1.5656666 1.8792899 1.7562289 1.4812655 1.6140853 1.6345855 1.5368472 1.7192305 1.6430245 1.7851083 1.4869885 1.7296810 1.7026536 1.6755128 1.8178798 1.9230237 1.8867354 1.8174745 1.6768385 1.7429664 1.5640357 1.6034054 1.7826570 1.4864085 1.7820932 1.7707720 1.7664295 1.7025950 1.7215239 1.8189482 1.8703315 1.7913730 1.8114205 1.6998769 1.5880634 1.6373196 1.7476465 1.8284190 1.9371157 1.9492167 1.8059625 1.5412082 1.5916615 1.6345200 1.6582522 1.6827664 1.6645595 1.6837666 1.4323976 1.5034476 1.6120218 1.6343450 1.6724517 1.6963596 1.6228519 1.6323562 1.6147442 1.6684902 1.5639134 1.7038316 1.8132530 1.8075513 1.7314328 1.6965496 1.7121743 1.6045399 1.6155808 1.6145376 1.5495611 1.5437120 1.9200291 2.0124202 1.7682869 1.7710781 1.7464439 1.8644609 1.8227746 1.7524844 1.8381287 1.7540471 1.8885104 1.8222329 1.9941657 1.4888197 1.9379938 1.9649340 2.0882897 1.9457120 1.7254845 1.8349890 1.9017486 2.0694147 2.3159340 2.0544329 2.0506546 1.9639288 1.7037482 1.5991849 1.2924639 1.4837414 1.7736823 2.0197857 1.5571880 1.8302694 1.6414839 1.7512494 1.7581397 1.8695584 1.8916150 1.9226662 1.7748768 2.1093387 2.2707354 1.9043640 1.8244460 1.9241116 1.8057790 2.2025126 2.1007628 2.0367875 2.2219938 2.1763506 2.0932015 2.2933774 2.3147371 2.0635748 2.2428642 2.1847993 2.1778123 2.2177953 2.1870691 2.0359346 2.3408521 2.1797231 2.3013205 2.3258082 2.0712371 2.0167358 2.3268424 2.3918430 2.4490159 2.1097642 2.0814627 2.1009536 2.2904726 2.3588734 2.1742177 2.0176439 2.2414288 2.0815599 2.1913784 2.0975407 2.1270593 2.1151173 1.9838507 2.2616610 2.3004717 2.1993388 1.9734864 2.3169748 1.9575530 2.0506939 2.1330997 2.0702828 2.0879455 2.1232293 1.9810689 2.1723635 2.2847075 1.9707889 2.1749519 2.0736705 2.1648622 2.1656645 2.1372541 2.1710388 2.0926511 2.0631076 2.2308938 2.0492557 2.0987183 2.1395353 2.0701048 1.8982616 1.9633463 2.2058785 2.1821437 2.3689519 2.0834939 2.2260819 2.2186738 2.2040891 2.0384048 2.0906978 2.1356037 2.0645815 2.0343412 2.0837431 2.0426742 2.1845649 2.0220676 2.3904671 2.1824761 2.4435898 2.1033493 2.1422639 1.9542297 2.3722814 2.3548899 2.4192948 2.3631884 2.3926306 2.5982154 2.3204491 2.5345771 2.3217604 2.1250755 2.2913234 2.1239543 2.0669595 2.1614275 1.9093939 1.9189700 1.9729010 2.0756767 1.7258114 1.7819690 2.1712956 1.9245212 2.1043821 2.0996799 2.0634635 1.8902643 1.7792811 2.1724739 2.0727967 2.0902608 2.0275968 1.9078062 1.9244089 2.2349839 2.1903676 2.2793815 2.0509720 2.0283342 2.1160832 2.1698482 2.2418959 2.2263748 2.1479731 2.2271066 2.1457320 2.1861484 2.1082805 2.2079076 1.8172756 1.8042809 2.5866533 2.2599790 2.3865611 2.1959042 1.7889947 1.7879960 2.1715566 2.2602024 2.1784824 2.1236465 2.1145902 1.9971588 2.1626034 1.9638602 2.1778463 2.0677842 2.2777683 1.9893798 2.0383153 2.0375758 1.6296899 1.9603617 1.9865758 2.0675074 1.9957427 1.8014906 2.0329379 1.9552200 2.0343672 1.8404145 2.0235871 1.9835083 1.9615092 1.9742721 1.9906070 2.0347299 1.9888995 2.0194822 1.7169267 1.7545074 1.7926666 1.6634629 2.2820818 1.9943242 2.0401452 2.1778384 1.8801231 2.1198975 2.1701436 2.3648428 2.2146041 2.1731908 2.0473606 1.8691350 2.1309020 2.2126749 2.0969419 1.9884672 2.2567069 2.3064808 2.4450136 2.1996601 2.5318642 2.3983462 2.5764499 2.3902703 2.4982781 2.4928368 1.8301817 2.4433042 2.5441013 2.3022128 2.6012677 2.5136620 2.2811735 2.1152887 2.2309145 2.2621959 1.9866415 2.1430027 2.3426960 2.2720294 2.2749405 2.1151791 2.1268300 2.1000292 2.2317427 2.2805441 2.3873709 2.2187089 2.3799482 2.5158868 2.3511317 2.5024173 2.3681510 2.6983279 2.2128041 2.2541500 2.6098428 2.6506547 2.4239842 3.1194684 2.2614428 1.8092738 1.8591447 1.6330092 1.6448561 1.5457438 2.0124504 2.0467838 2.3166269 2.2359152 2.2025800 2.1539359 2.0227230 2.0873395 2.1051437 2.0418719 2.0178824 2.0498738 2.0654433 2.0875347 1.9674887 1.9690449 2.0997013 2.0181453 2.2437647 2.0577265 2.2169108 1.8827939 2.0692267 1.9192153 1.8602841 1.8771788 1.9005763 1.9524470 1.8216096 1.8512154 1.8894779 1.9779830 1.7667758 1.8744581 1.6870540 1.8155896 1.9101374 1.8411279 1.8235265 1.6951996 1.6342469 1.7139774 1.7746602 1.6887359 1.8031191 1.7267115 1.9977662 1.9190843 1.7414868 1.5673039 1.5871490 1.5706875 1.5253771 1.5910416 1.5712393 1.6431110 1.7337430 1.7482331 1.8576815 1.7377111 1.7221753 1.6978257 1.7645401 1.8490023 1.6787457 1.7930273 1.8401565 1.7506928 1.6574778 1.7162584 1.6717756 1.7590880 1.5991570 1.6447904 1.5899815 1.5785793 1.6452027 1.7300565 1.6421075 1.6376192 1.7127696 1.5736997 1.7580193 1.8674709 1.7610476 1.5547378 1.7603370 1.6912786 1.5903283 1.6137443 1.4905544 1.6048978 1.6438101 1.7988851 1.9226042 1.9205032 1.9225962 1.8144216 1.9870464 2.3292024 1.8360477 1.8155476 1.8096621 1.6562914 1.7397609 1.6167148 1.5500284 1.4674463 1.5318582 1.5223504 1.4000415 1.4480148 1.6116139 1.5484771 1.6015086 1.6634431 1.5523585 1.6768788 1.6114427 1.6607322 1.6038698 1.5902048 1.6677968 1.7640764 1.7183151 1.5530466 1.5588343 1.5940975 1.6710683 1.4276111 1.5509006 1.5393271 1.5721829 1.5428116 1.4777472 1.5195221 1.6400971 1.5505072 1.4797398 1.5699418 1.5619295 1.5956857 1.6287179 1.6111105 1.6920613 1.5883670 1.6264498 1.6647286 1.6578784 1.6581487 1.6180867 1.7116206 1.6948650 1.5344557 1.5434918 1.5525778 1.6114669 1.5772638 1.5513951 1.5078891 1.5298785 1.6885263 1.5219281 1.5260573 1.5203285 1.7128354 1.6068246 1.5637893 1.6226630 1.5441792 1.5991562 1.4787350 1.6021648 1.4770649 1.5188266 1.4034807 1.4589540 1.5263528 1.5218329 1.5230252 1.4673980 1.5854535 1.5438189 1.4666516 1.5374347 1.4692232 1.6836479 1.7796533 1.8753337 1.7625796 1.7618347 1.7187683 1.8631235 1.6737061 1.7564401 1.6874676 1.5977426 1.5953559 1.4735035 1.4935248 1.5251684 1.5420213 1.4581080 1.5124289 1.6741457 1.7235685 1.6529516 1.6196948 1.6005862 1.6318455 1.5580404 1.4956556 1.6637249 1.6001395 1.4727826 1.6612360 1.6001407 1.5902518 1.5435255 1.4327670 1.4341190 1.5273156 1.3911694 1.5774794 1.5474622 1.5782273 1.5147665 1.6229890 1.5849287 1.7720411 1.5542372 1.5777118 1.6576958 1.4842696 1.5602512 1.5496579 1.5074775 1.4477307 1.5409019 1.5751571 1.5020670 1.5298047 1.5562075 1.6267458 1.5663336 1.5099033 1.4645703 1.5947463 1.5781475 1.6412932 1.5885845 1.6650765 1.5265807 1.6309948 1.5255048 1.5515527 1.4954378 1.4331384 1.5760245 1.5513817 1.4687258 1.5886230 1.5253746 1.4607251 1.5003098 1.6646038 1.6403943 1.6411900 1.5531127 1.5830139 1.6738954 1.6484490 1.6071240 1.4566229 1.4007804 1.5294507 1.5236074 1.6140853 1.4932284 1.5417764 1.6581834 1.5834089 1.5900149 1.5232541 1.7013819 1.5734648 1.6437070 1.6982211 1.6810989 1.6163696 1.5822251 1.6022072 1.5239896 1.4517131 1.4324638 1.4865665 1.4411734 1.5130334 1.4687640 1.4462259 1.4277328 1.5397979 1.7296788 1.5911799 1.5587500 1.4643403 1.5535546 1.5252363 1.4876690 1.3623197 1.4234893 1.4946632 1.4855572 1.4181969 1.4624247 1.4706133 1.5270673 1.4837882 1.4456776 1.4225835 1.5402078 1.5420071 1.4340125 1.5027493 1.5795511 1.4376459 1.4310646 1.5499724 1.6269392 1.6409416 1.4813201 1.4893921 1.5270741 1.4885606 1.6171416 1.6043943 1.6115331 1.5696669 1.5842594 1.6272693 1.4978241 1.6147960 1.5378826 1.6671647 1.6481157 1.5154879 1.5124982 1.6191028 1.4755500 1.5910123 1.6168792 1.5661716 1.5900312 1.5239478 1.3709053 1.6200345 1.6836704 1.6388925 1.5475385 1.6608051 1.6286280 1.5452172 1.5299926 1.6016796 1.4782334 1.7333595 1.6204132 1.4754635 1.5687822 1.4262142 1.3577767 1.4304342 1.3665760 1.4061891 1.4283636 1.3838143 1.3078913 1.3815692 1.4027506 1.4437966 1.3718884 1.4873800 1.4946275 1.5210138 1.4791563 1.4051387 1.5169023 1.4815410 1.6137618 1.5012949 1.5058476 1.4950233 1.5509192 1.6337992 1.6135244 1.5991147 1.5724077 1.5640604 1.5546639 1.5623434 1.5965876 1.5963828 1.4886069 1.6314156 1.5432413 1.6416603 1.5499994 1.5581424 1.5714080 1.5558182 1.5377455 1.5125593 1.6062226 1.4771291 1.5920042 1.5875660 1.5425162 1.5252797 1.5467458 1.6313283 1.5400938 1.5740758 1.5205682 1.5234206 1.6075375 1.6101889 1.7865433 1.6140567 1.5165337 1.5821842 1.6712744 1.7344739 1.7691258 1.6307046 1.8671314 1.7296910 1.7247711 1.7660260 1.7154712 1.4170400 1.7823587 1.6494100 1.6497217 1.6781755 1.6817522 1.7028950 1.6821126 1.6848698 1.5563271 1.5013553 1.5520443 1.6400439 1.6021876 1.5761249 1.6144539 1.5863043 1.4114104 1.6145743 1.5446455 1.6545307 1.8058836 1.6656954 1.6575959 1.6304891 1.7735195 1.8325356 1.5028167 1.5001753 1.6133293 1.7770784 1.5284173 1.5340145 1.6329828 1.5305421 1.7421076 1.6374469 1.5861316 1.7115485 1.7709320 1.6298815 1.6182596 1.6418847 1.6135793 1.6339427 1.4342348 1.5888914 1.4652147 1.5565441 1.6741550 1.4067177 1.5925935 1.4500417 1.4874675 1.5499928 1.5980355 1.5213663 1.5468066 1.5614751 1.6199028 1.6441174 1.6091282 1.6623089 1.5497907 1.7807360 1.5888979 1.7496337 1.6928023 1.6455315 1.8066000 1.8019319 1.8283183 1.6665334 1.7702092 1.7483521 1.7527453 1.7727809 1.6605353 1.7324987 1.7032129 1.7941596 1.7618279 1.8149297 1.6455774 1.9088515 1.5899483 1.5648695 1.6098656 1.4836039 1.5948370 1.5875215 1.5258062 1.6252140 1.6767548 1.6104501 1.5889324 1.4520523 1.6815233 1.6754362 1.6553284 1.5467895 1.8218263 1.7726675 1.5382022 1.5542890 1.6577300 1.6278398 1.5848255 1.6876628 1.5576192 1.5496716 1.6373488 1.5985808 1.4057964 1.5714833 1.5611527 1.7072556 1.5784084 1.5569031 1.5978968 1.5215404 1.4628402 1.5261373 1.5263594 1.5427424 1.6049842 1.5454706 1.5305959 1.5399675 1.6245270 1.5217462 1.6175529 1.5484048 1.5570601 1.5959756 1.5956610 1.6971281 1.5857164 1.5586269 1.5579093 1.6141445 1.6088947 1.6436921 1.7165747 1.6346307 1.6996154 1.7116760 1.6809768 1.4449882 1.6290354 1.7119458 1.5853592 1.6326703 1.6602798 1.6487521 1.4757927 1.6638729 1.8207605 1.7824415 1.7119325 1.7490682 1.6668865 1.6634232 1.6883332 1.7193024 1.6574072 1.7482873 1.6751073 1.7578343 1.5219881 1.5982353 1.6924011 1.9164197 1.6035495 1.7448969 1.5537723 1.7429803 1.5807951 1.8059170 1.7569903 1.7252780 1.5505325 1.5543913 1.5564293 1.5096933 1.6701993 1.7512272 1.5648754 1.6429602 1.6326638 1.7369287 1.7784321 1.8163539 1.6251339 1.5091706 1.5701617 1.5318502 1.4699850 1.5515886 1.5474500 1.5426192 1.5782136 1.5281897 1.5361085 1.6040231 1.4906871 1.6279591 1.5779890 1.5036705 1.4444927 1.5696238 1.6607303 1.6217298 1.4913449 1.8493420 1.8122340 1.8973945 1.7314098 1.7921288 1.7229649 1.8418435 1.8474321 1.6450184 1.6674191 1.6129250 1.6686859 1.6353829 1.6340127 1.6139449 1.5125185 1.5256836 1.7792721 1.6722218 1.5938481 1.4925417 1.5936723 1.5116428 1.5987914 1.5831463 1.6807681 1.6595340 1.9754534 1.7998221 1.7309760 1.5853828 1.5915698 1.7765912 1.7659242 1.9244908 1.7273999 2.0940748 1.7194878 1.5487298 1.7534327 1.9268571 1.9024816 1.6491776 1.8129406 1.6191417 1.7396239 1.7349512 1.7279761 1.7239465 1.5233602 1.7836256 1.7914133 1.9104063 1.7142139 1.5659032 1.5907533 1.7851304 1.7280074 1.7450445 1.7669837 1.8624126 1.8212205 1.7187848 1.6381002 1.7323821 1.7998157 1.8311357 1.7369757 1.6585234 1.7070588 1.7562187 1.7018448 1.7943382 1.7037654 1.7037217 1.7437603 1.6862075 1.7039791 1.8644585 1.7318298 1.7405144 1.7612756 1.6875800 1.6511365 1.7691838 1.7493422 1.7630926 1.6847807 1.6309982 1.8387016 1.8167669 1.6376927 1.7535200 1.7510879 1.5610532 1.7144062 1.7395247 1.6341124 1.8244898 1.7029148 2.2819082 2.1937759 2.2037375 2.1364544 2.1737329 2.2810201 2.3111214 2.2403266 2.2258812 2.2281895 2.3007380 2.2175103 2.1437930 2.3968153 2.1901547 2.1941638 2.3061501 2.2898386 2.2963090 2.2518897 2.2281492 2.3342515 2.2885504 2.3347502 2.1933944 2.3216259 2.1658707 2.4747812 1.9039495 2.0122198 2.6289393 2.1930514 2.6933534 2.5294615 1.2944663 1.4627131 1.3288826 1.2893706 1.3442580 2.4957088 2.4521769 2.4372697 2.3019557 2.4519301 2.2278040 2.2579199 2.3618108 2.0703751 2.2529167 2.3599834 2.2014837 2.2439677 2.1341915 2.3652654 2.4117708 2.4067097 2.3730413 2.1037600 2.2822729 2.0115290 2.2375360 2.2495619 2.1843102 2.2416352 2.1372877 2.1725944 2.1690441 2.3000972 2.5472505 2.4107293 2.3639557 2.3267143 2.4360430 2.3041613 2.2796168 2.1156756 2.1359869 2.0763450 1.8176430 1.7450276 1.9613866 1.9191340 1.9314715 1.9608070 2.0262113 2.0199505 1.7481940 1.7870365 1.9849489 1.7867035 1.7865557 1.9311848 2.1201863 1.7329415 1.9280424 2.0628255 1.8722284 1.9885497 1.8095341 1.9496794 1.9409001 1.9707287 2.0570635 1.8171702 1.9996547 1.9539441 1.8431420 1.9134359 1.9913708 1.9316661 1.8973805 2.0290904 1.9554645 1.9088356 1.8086601 1.9271163 1.7182431 1.8196095 1.9710145 2.0140044 1.9744961 2.0108509 1.9651255 2.0095636 1.7779734 1.9441098 1.9069434 1.8531247 1.9683216 1.8313376 1.7886216 1.7953290 1.9386230 1.7367713 1.9449939 1.9783752 1.9435139 1.8931494 1.9339373 2.0983189 1.8407612 2.0399734 1.9997263 2.0959772 2.0004400 1.9389136 1.9487488 1.8786737 1.9121642 2.0301122 1.7715983 1.8191378 1.9962191 2.0486866 1.8532520 2.0801523 2.0910884 1.9214684 1.9969761 2.0765673 2.1001461 2.1719192 2.1651628 2.2221271 2.3051818 2.1143202 2.1933225 2.2842745 1.9275858 2.0607850 2.0246859 1.9797420 1.8809159 2.1064780 2.2170044 2.0577724 1.9649769 1.8855045 2.1058623 2.2543338 2.1578561 2.1146255 2.1624054 2.0852665 2.1041034 1.9478800 1.7651377 1.9247955 2.0351548 2.1394759 2.0136466 1.9020345 1.8729273 1.9406438 1.9471563 1.9011482 2.0264315 2.0891920 2.0869771 2.1713194 2.0981473 2.2709372 2.2510483 2.2676654 2.2087924 2.1622486 2.1953625 2.2099124 2.2892959 2.1386853 2.2461476 2.1472491 2.3346182 2.2789989 2.1382438 2.2873601 2.2229203 2.1756216 2.3795301 2.4773695 2.3002246 2.2981086 2.2690903 2.3886231 2.0746632 2.0591241 1.7974087 1.7825916 1.8134677 2.0311265 1.8986605 1.7327917 2.0888800 1.7439832 1.5783322 1.8700873 2.0211370 1.8458152 1.7538892 1.8855269 1.9369758 1.8882570 2.1423722 1.8876078 1.7989387 2.0207046 1.9095209 1.9183221 2.0506440 1.7980096 1.8761279 1.9302257 1.8961862 1.9216045 1.9675141 1.9359925 1.9495956 1.9543981 1.8036942 1.8246032 2.0846647 2.1260596 2.1953058 2.2326373 2.3757902 2.1643404 1.7931523 2.1337706 1.9313818 2.0868273 2.1034825 2.0433666 2.1275353 2.1051148 2.2360424 1.9990366 1.8910542 1.8468146 1.8985229 1.8880708 1.8123755 1.9022365 1.8702760 2.0469531 1.9221512 2.2280934 2.1345167 2.0835991 1.7612183 1.6732205 2.0967953 1.8577537 1.9406555 2.3245266 2.0008177 2.0312658 1.8822514 2.0432085 2.0240751 2.0493364 2.0486932 2.1505991 1.9432947 1.7851007 1.9331642 1.8700759 1.9869677 2.1780770 2.1460524 2.1165270 2.2157096 1.9683663 1.9016197 1.9461066 2.0861480 1.8069772 2.0099131 2.1803812 2.1110281 2.0573391 2.1426023 1.9975366 2.1516509 2.0397125 1.6802313 2.0848968 2.0205956 1.9500006 2.1233857 2.1178601 2.1728930 2.2944485 2.0248506 2.0984027 2.1166671 1.7778610 2.1320893 2.0157308 2.1326763 2.0243911 1.9558751 1.8743966 1.8831954 2.1682332 2.1367049 2.1066998 2.2042578 2.1584802 2.0626081 2.0053431 2.3035261 2.2714873 2.5003707 1.9462630 1.6899056 2.0068360 2.1415516 2.1462098 1.9714673 2.0088093 1.9828596 1.8827868 2.0222101 1.8834936 2.1687391 1.8649422 1.8499568 1.8043503 1.9279426 2.0578765 2.0503547 2.0517692 2.0802075 2.0197154 1.9896197 2.0483546 2.0783207 2.2596482 1.8764680 1.7678291 1.6534669 1.7272804 2.2866035 1.9814436 2.2127792 1.8603304 1.6741621 1.8652182 2.1776271 2.2583734 2.1801477 2.2148484 2.0946426 1.8556543 1.9410143 2.0804106 2.3336696 1.8110196 2.4285691 2.1478891 2.2284856 2.0924261 2.1381881 1.8189883 2.1742220 2.3461576 1.9871644 2.0689674 2.0482071 2.0267507 1.8827026 2.0033418 1.6817455 1.9718994 2.2660378 1.9929769 1.8153851 1.9225822 2.0346457 2.0263432 2.0605094 2.1750631 2.4016799 2.5224701 1.8988005 2.3177862 2.2741895 2.3952850 2.1558155 2.2864786 2.2041971 2.1141787 2.1175160 2.2893844 2.2754616 2.1895221 2.3308633 2.4707365 2.6375112 2.3868833 2.3147893 2.1664513 2.1794318 2.4447228 2.5290366 2.5926236 2.0725777 2.2051795 2.0378750 2.2564414 2.0600921 2.1712655 2.2698083 2.3963528 1.9414258 1.9691295 1.9317223 2.1762927 2.2035660 2.0435318 2.0017452 2.0858010 1.9826205 2.2317500 2.1276261 2.0327301 2.3170951 2.4727112 2.3189343 2.4700082 2.3329459 2.3635661 2.4735252 1.9602678 1.9571809 1.9192387 1.9285434 1.8693509 2.3413897 2.7138412 2.7841383 2.1408328 2.1801629 2.1968515 2.2716960 2.2910292 2.2921003 2.4968382 2.3121757 2.3958916 2.3049425 2.1179806 2.1133172 1.7280838 1.8879787 1.8399602 2.0600429 1.9958982 1.8640538 1.8223362 1.9294822 1.9861696 2.0493868 1.7715828 1.5894630 1.8166856 1.6152235 1.7710010 1.7642497 1.7615230 1.8736485 1.9882877 1.9693060 2.1445768 2.0737104 2.1140901 1.9272669 1.7849336 2.1207671 2.2622113 1.9092923 2.0381472 1.9180405 1.9832803 2.0130073 1.7718225 1.8337796 1.7372945 1.8216020 1.6505855 1.8523255 1.7603503 1.9089450 1.8021143 1.7998905 1.6899568 1.5949540 1.8384615 1.7688627 1.6286876 2.0472904 1.9397415 1.9722965 2.1740268 1.9663702 2.0631894 2.0922634 2.0508413 2.4227053 2.3306127 2.1824973 1.9082379 2.0336317 2.0835689 1.9448644 2.2386455 2.2595427 2.2143352 2.2545246 2.1846465 2.1580128 2.3251745 2.2232972 2.3439827 2.2189427 2.5145317 2.1534128 2.2101098 2.2125360 2.0925367 2.0741003 2.0739801 1.8511388 2.1928971 2.1576080 2.1433963 2.3494150 2.3009952 2.5201982 2.2835045 2.4135228 2.4170869 2.2916369 2.2390879 2.3386891 2.5430884 2.5059889 2.2480015 2.3779337 2.4700706 2.6626307 2.5986827 2.6374906 2.5996488 2.6132892 2.1533297 2.6348348 2.5777646 2.3465168 2.5008665 2.4725567 2.4766881 2.6077540 2.6591688 2.6882743 2.6719464 2.4158093 2.5977703 2.5791501 2.5024627 2.7664341 2.4768270 2.4147743 2.7223005 2.5818784 2.1824895 2.4102275 2.1885181 2.3818428 2.5840849 2.3487330 2.2237462 2.3455215 2.5366405 2.4797240 2.5557569 2.5278248 2.5764671 2.3663916 2.0451100 2.0883604 2.0992399 2.4839610 2.4543896 2.3818463 2.5498623 2.6185463 2.2746629 1.9225220 1.9881774 2.4454671 2.4130780 2.5322643 2.3788479 2.4390926 2.2344206 2.2736496 2.2194515 2.3105409 2.9489078 3.0306929 2.4723186 2.6650741 2.7293838 2.6212896 2.4597687 2.7323517 2.8504689 2.1976863 2.6733137 2.7233889 2.8558907 2.4085078 2.5308222 2.8543422 2.8058839 2.1425519 2.7064704 2.3250157 2.8175711 2.7648816 2.5740321 2.5929310 2.7267141 2.7823104 2.6261488 2.7866260 2.7483458 2.6154128 2.5560764 2.6413447 2.5506098 2.5645200 2.8532291 2.8143304 2.7814082 3.0426022 2.9456105 2.2364771 2.5954223 2.8368532 2.9172738 2.5490153 2.7286008 2.6527641 2.7590594 2.7937049 2.7838817 2.7166275 2.4699355 2.7427126 2.6800206 2.5860493 2.4199702 2.7001456 2.8874062 3.0866777 2.8341986 3.0579352 2.8980484 2.8230355 2.6094658 2.8431264 2.7816517 2.7366100 2.7248097 2.4559559 2.5473932 2.8744245 2.6574300 2.4864734 2.4750172 2.3407118 2.3843043 2.6391410 2.4090304 2.6238910 2.0771633 1.4151546 2.1072907 2.2376022 2.3028078 2.1401427 2.0378278 2.1572718 2.2991686 2.7637292 2.3479924 2.7278907 2.5389355 2.6080044 2.5024874 2.4222489 2.5600038 2.6576083 2.7377022 2.6215725 2.4516566 2.5755073 2.7937816 2.5540753 2.4713764 2.5722869 2.4616610 2.4435734 2.1629739 1.9818143 2.0511824 2.1026264 2.1120891 2.0704867 2.1599155 2.5244703 2.4833595 2.3906299 2.2400031 2.3503947 2.4302134 2.4731920 2.4622997 2.5625570 3.1076609 2.2684365 2.6977095 2.6679992 2.7484410 2.2351812 2.5225486 2.4465655 2.7106078 2.3016192 2.5987071 2.6567307 2.5263470 2.4585554 2.9380706 2.7796557 2.8166217 2.9279247 2.6646188 2.6494695 2.8277637 2.8567919 3.0753206 2.8706131 2.9043363 2.8769854 2.9592717 2.8346871 2.7421467 2.6569291 2.7843889 2.9422941 2.9455466 2.7397811 2.8510526 2.9272327 2.7755707 2.6488030 2.7469852 2.6769804 2.9698137 2.9060187 2.8061305 2.6942223 2.8083346 2.7121589 2.7389492 3.1897926 2.7582009 2.9984527 2.7248011 2.6651553 2.8454513 3.1216696 2.8962492 2.8496660 2.8772530 2.7770152 2.9185716 2.8125893 2.8588465 2.7390620 2.9853698 2.8338189 2.7604723 2.7270146 2.6155544 2.6986701 2.7202470 2.8906140 2.9242791 2.8210201 3.1585785 2.8189577 3.0662448 3.1523805 2.8166867 2.7934633 2.3514756 2.3302867 2.6063913 2.4195086 2.4459388 2.3493602 2.6541169 2.4348468 2.4835609 2.4899994 2.3417899 2.4114841 2.3804958 2.4558393 2.7831501 2.7526022 2.7089001 2.7247476 2.6362767 2.9975881 2.6882558 2.4379958 2.6168652 2.6306530 2.5197223 2.7186153 2.6574342 2.5745291 2.5241328 2.7346238 2.5935582 2.8423184 2.7307371 2.4721578 2.4930211 2.6245194 2.6395776 2.5022562 2.7131017 2.8374282 2.3981348 3.4275437 2.3064341 2.2050152 2.2433394 2.0286767 2.0939090 2.1991831 2.0776178 2.1369489 2.1391596 2.2627952 2.2939271 2.3094730 2.3828562 1.9077273 2.3861809 2.4840657 2.5292169 2.4719414 2.6032429 2.1876864 2.3936757 2.3587906 2.1862012 2.3094833 2.5353909 2.2028001 2.4170046 2.5024832 2.1022602 2.3111144 2.4421441 2.5459760 2.4981872 2.2729888 2.4239843 2.4634283 2.4583598 2.4120598 2.3719943 2.2980277 2.2897768 2.3572089 2.3633351 2.3513598 2.3166625 2.3399853 2.3430620 2.2309268 2.3338467 2.1916987 2.1757446 2.2896538 2.2131031 2.2767342 2.4012326 2.2655950 2.0603295 2.1692314 2.2321970 2.1423553 2.0835874 2.3326498 2.1500996 2.2774511 2.2642726 2.2460013 2.1239295 2.1421318 2.4351072 2.4693455 2.3444678 2.2818074 2.3529733 2.0877780 2.4357374 2.2795836 2.2943506 2.1463401 2.0841434 2.2456183 2.2852152 2.3224769 2.5167879 2.2062380 2.2009106 2.4477627 2.5120764 2.7735889 2.3453790 2.6263414 2.4874465 2.6107116 2.5304461 2.5359355 2.1618111 2.3265312 2.4761652 2.6417908 2.3185854 2.4806984 2.5004878 2.2905328 2.4197505 2.4431838 2.5304933 2.5842174 2.3989263 2.3919409 2.3035749 2.4876023 2.4153669 2.5126448 2.5329663 2.9353601 2.9510880 2.8453890 2.3192431 2.0315190 2.5944660 2.3110167 2.3493168 2.3841536 2.0545411 2.7011047 2.5233327 2.7267016 2.5977964 2.6535469 2.9162901 2.7002073 2.9350936 2.5462872 2.7014429 2.9547444 2.7412940 2.6955568 2.4979552 2.3268113 2.3734497 2.3396142 2.2279831 2.3162205 2.3767703 2.3884330 2.4558556 2.4039715 2.4683251 2.5268821 2.6249787 2.6122932 2.5958917 2.4267118 2.7462638 2.4921150 2.7022998 2.7653934 2.5970799 2.5872830 2.5573370 2.9087025 2.7089564 2.4122544 2.5585831 2.8193300 2.5099914 2.8167318 2.7345178 2.5021917 2.4415523 2.6277583 2.6568071 2.7454051 2.8033174 2.6340054 2.4436687 2.8222608 2.8209691 2.9628765 3.0399785 3.1972979 2.4233942 2.2572104 2.3273547 2.4993224 2.4964458 3.1040487 2.7035727 2.6121041 2.7018956 2.1681556 
assembly_BlackSea10|NODE_66364_length_7416_cov_5.662818_4|protein        2.3759675 1.9998260 2.2308821 2.3896732 2.3838963 2.4549696 2.0494809 2.2080403 2.1828491 2.2842993 2.4958713 2.1090150 2.1218901 2.5252345 2.0538093 2.1408583 2.5717816 2.3337563 2.3157095 2.1549927 2.2120605 2.2905034 2.3676767 2.2250769 2.3086012 2.4480072 2.7332926 2.3701780 2.1772918 2.4175433 2.6641309 2.4814301 2.5194545 2.7009115 2.5021210 2.3675806 2.5869284 2.6971820 2.5230954 2.6212003 2.4420558 2.5439957 1.9931558 2.1297923 1.9439869 2.0341477 1.9482252 1.9177914 2.1719454 2.3831049 1.9847683 2.2713997 2.2073252 1.8055292 2.1580099 2.0960017 2.2905651 2.2853966 2.1472826 2.0412326 2.5614851 2.4351428 2.2368473 2.2575842 2.4114975 2.2235280 2.3015320 2.5609200 2.4112351 2.0391974 2.1151540 2.0433612 2.2029421 2.3929194 2.0594131 2.3470716 2.1667897 2.0868155 2.0715226 2.1266184 2.0982967 2.0901824 2.1130584 1.9191946 2.0083716 2.1239521 1.8889476 2.0898454 1.8005691 2.0025863 1.9856195 2.1032704 2.1485179 2.0895689 2.0951662 1.8318535 1.8815138 1.9986609 2.0603628 2.2867773 2.2861919 2.2419085 2.2967277 2.0051869 2.1904278 2.1560140 2.4226224 2.1503381 2.2244066 2.3294978 1.8949704 1.8540833 1.9957466 1.9253626 2.3742051 2.2350746 2.2362026 2.1575764 2.4756015 2.6097457 2.6489712 2.4491188 2.1078529 2.2461331 2.2474653 2.2869301 2.4876194 2.4539822 2.2210631 2.2801994 2.2222398 2.2944168 2.4075802 2.4975494 2.4818840 2.5114804 2.4347473 2.2973325 2.3553321 2.2457187 2.3438558 2.6060140 2.5604166 2.2921791 2.3329136 2.2885060 2.1991803 2.5234590 2.0349515 2.3474337 2.5772935 2.0005346 2.4423388 2.0375063 2.2557808 2.3383292 2.5070560 2.3386767 2.4126421 2.4912028 2.2444739 2.4522106 2.1955644 2.2288547 2.3655982 2.1938511 2.0575242 2.3002021 2.6677227 2.2296900 2.4904074 2.3398917 2.1404832 2.1917960 2.3849318 2.2751634 2.3786011 2.2734844 2.1993608 2.2795602 2.5575881 2.5943101 2.7192598 2.1760200 2.2075818 2.4204819 2.6184346 2.2607682 1.8964857 2.1436357 1.5240550 1.2999608 1.3464694 1.3897394 1.4000752 1.4850040 1.3463631 1.4541934 1.5169653 1.4518338 1.3568853 1.3556426 1.3130699 1.3404099 1.1949611 1.2921271 1.3012917 1.2602025 1.2965836 1.4483531 1.4942950 1.4812249 1.4079919 1.4811482 1.4271616 1.4120995 1.4531154 1.3787296 1.4467264 1.3810951 1.6987568 1.5927046 1.6059964 1.3823268 1.6121832 1.6614808 1.2792159 1.1326423 1.2896842 1.0184204 1.0104592 1.2004510 1.2341970 1.3114444 1.2586829 1.2807769 1.2202228 1.2268477 0.7074184 0.7277381 0.7966305 0.7566607 0.6165597 0.6359608 0.5766603 0.6824624 0.6691847 0.6480322 0.6074263 0.6563764 0.5630822 0.6089412 0.5957264 0.6480036 0.5021428 0.5898862 0.6961492 0.7580425 0.7035332 0.6943326 0.5384320 0.4484086 0.4439027 0.4425735 0.4003215 0.4601366 0.4714518 0.4865280 0.4197287 0.5108531 0.4752550 0.4636550 0.5472638 0.5098789 0.4772940 0.5605923 0.5252773 0.4828016 0.4781661 0.4160642 0.5463610 0.5042131 0.4792615 0.5265929 0.5676222 0.5733480 0.5386642 0.5721129 0.4450293 0.5999780 0.6094592 0.5869838 0.6045475 0.5623305 0.6327812 0.5698053 0.4902690 0.4459611 0.4258624 0.3825465 0.4096903 0.4063003 0.4358754 0.4579719 0.3796268 0.3066509 0.2465896 0.2937578 0.1763400 0.0000000 0.1425988 0.2372280 0.2037407 0.2052637 0.1991712 0.1867761 0.2322861 0.6182935 0.5755048 0.6280796 0.5657380 0.6595754 0.5520365 0.5541537 0.6566307 0.6746373 0.7943008 0.7494033 0.8256969 0.7857345 0.7605461 0.7172506 0.7532258 0.8141016 0.7450246 0.8240086 0.7607775 0.7965193 0.7999777 0.7665184 0.7154067 0.6797506 1.1222139 0.9488399 1.0484843 1.0548898 0.9648625 0.9895982 1.0259621 1.0511025 0.7191110 0.7203313 0.8420677 0.8646342 0.8790114 0.9843243 1.3736104 1.2262238 1.4242031 1.4433749 1.3559874 1.3222191 1.4107350 1.4287011 1.3062050 1.2282514 2.3924663 2.2931680 2.2860258 2.1853014 2.3877626 2.4582397 2.5302910 2.4467909 2.3979218 2.4405470 2.3124944 2.1640420 2.6452961 2.5265043 2.3334619 1.4435766 1.6951405 1.5951042 1.7366480 1.5802073 1.5072923 1.5808843 2.1877695 1.5047519 1.8520499 1.7686262 1.7598061 1.8794550 2.2123049 2.0630311 2.0759580 2.0514972 2.0739958 1.9438587 2.1466191 2.0272354 1.9032230 2.0083606 2.0291126 1.6276380 2.0678255 1.9485575 1.8884587 2.0606583 2.0699940 1.9523032 1.9976458 1.9977086 2.0572572 1.9575716 2.2864929 1.8991962 2.0285028 2.0547871 2.0150458 2.0769776 1.9899360 2.0254943 1.8889973 2.0223840 1.8937108 1.9469670 2.0597435 2.0329503 2.0248231 1.8355141 2.1069943 1.6472151 2.0231713 2.0320267 2.1851506 2.0684251 1.9204909 1.9476236 1.5995523 1.8101254 1.6498628 1.7310422 1.8223877 1.9036988 1.8152266 1.6710482 1.7671569 1.7326947 1.7971926 1.6967322 1.6777526 1.5054338 1.6593630 1.5922458 1.5134036 1.5666213 1.6552262 1.8945798 1.4712143 1.6834981 1.5538252 1.8118361 1.6542601 1.6541381 1.6937870 1.5569561 1.8990818 1.8216112 1.4853799 1.6205381 1.5889809 1.4617911 1.6202415 1.6425229 1.8300163 1.5516086 1.8248389 1.6850540 1.5772858 1.8959851 1.8999866 1.8730089 1.8311304 1.7604831 1.6921681 1.6060460 1.6776644 1.7585530 1.5318669 1.8931831 1.8165502 1.8549800 1.7617454 1.8297649 1.7406570 1.9099622 1.8000357 1.8321387 1.7501636 1.6047203 1.6737694 1.8055572 1.9460502 1.9372524 1.9276102 1.8730635 1.6171877 1.6028197 1.6656402 1.6898941 1.7524378 1.7085044 1.6850093 1.4630689 1.5694146 1.5618959 1.5884738 1.6022398 1.6132683 1.5595979 1.5908313 1.5699333 1.6302684 1.5531488 1.7948153 1.8338157 1.8109157 1.7474140 1.7077553 1.7512929 1.5476544 1.6425455 1.6282733 1.5270306 1.5193852 1.9254127 1.9658798 1.7734881 1.7107655 1.6685467 1.7956627 1.7246014 1.7054009 1.8879263 1.7187378 1.8417571 1.8210862 1.9485702 1.6176288 1.8715607 1.9822685 1.8706728 1.9574443 1.7984212 1.8145627 1.9322488 2.1035934 2.3023264 2.0278448 2.0304884 1.9190630 1.6479340 1.6161562 1.3216328 1.5910203 1.7789187 2.0198810 1.5642436 1.9579226 1.7312010 1.8632427 1.7434286 1.8564220 2.0106443 1.9984101 1.8781856 2.1423565 2.2419383 1.8707805 1.8721512 1.9188175 1.8663772 2.3274400 2.1930573 2.1682527 2.4779408 2.1255893 2.0310469 2.1473021 2.2923858 2.0818526 2.2100879 2.1187437 2.0942034 2.1837626 2.1599501 2.0189212 2.3086615 2.2272562 2.2205098 2.3220393 2.0127618 1.9157983 2.2980375 2.4243482 2.2390383 2.1244550 2.0204667 2.0584028 2.1844308 2.2327135 2.1574081 1.9278564 2.2032075 2.1408041 2.1599894 2.1220693 2.1162395 2.0367940 2.0828823 2.2115841 2.2339628 2.2141213 1.9502711 2.3777328 1.9978069 2.1556060 2.2074732 2.0659147 2.0322113 2.1002367 1.9270214 2.1308330 2.2480182 1.9855267 2.1978344 2.1243307 2.2553546 2.2281815 2.1575172 2.2124124 2.0872779 2.0242943 2.1883373 1.9137691 1.9904776 2.0401199 2.0180776 1.8206492 1.9049505 2.3262732 2.1715273 2.3884516 1.9865041 2.1848869 2.2391588 2.2138448 2.0348080 1.9291039 2.0886412 2.0328577 2.0474876 1.9547818 2.0637594 2.1789631 1.9472945 2.3251115 2.1723324 2.3461452 2.0786430 2.0648112 1.9572117 2.3879370 2.4074187 2.5103733 2.4198769 2.5294802 2.6661609 2.1356660 2.4969448 2.4578381 2.0841353 2.1044800 1.9600042 1.9784352 2.1003218 1.8827404 1.8532079 1.9260497 2.1332114 1.8205956 1.8107515 2.1582319 1.8687049 2.1516796 2.0832269 2.0671056 1.9532388 1.8491796 2.1889644 2.0556385 2.1835000 2.1159832 1.9993721 2.0263013 2.1885341 2.2377506 2.2503774 1.9964466 1.9979832 2.1224133 2.0898017 2.1403448 2.1841571 2.2184343 2.2196666 2.1415854 2.0915775 2.1670148 2.1451999 1.8788768 1.7628952 2.4760164 2.1642414 2.2681243 2.1313679 1.7916319 1.6792055 2.1567955 2.2404939 2.1839074 2.1826178 2.1392676 2.0361809 2.2778493 2.0544366 2.2357120 2.0238671 2.2745324 2.0656223 2.1018170 2.0770152 1.6998439 1.9566475 2.0114365 2.1278947 1.9948844 1.8096259 1.9551923 1.8280510 2.0297994 1.9237963 2.0423326 2.0575858 1.8787031 2.0079789 1.9476573 2.0721422 1.9273496 2.1155479 1.7048728 1.7740043 1.9103738 1.5690177 2.2144993 1.9527096 1.9729574 2.0888967 1.8991228 2.0925987 2.0397529 2.2815425 2.2377604 2.0864903 2.0546274 1.8864642 2.0818068 2.1870535 2.1658149 1.9963159 2.3326067 2.2301356 2.5210477 2.2015304 2.6206398 2.4579869 2.4956716 2.3172967 2.4654845 2.3836409 1.8347188 2.4188138 2.5493612 2.3442869 2.5932991 2.5032647 2.4268258 2.1343844 2.2660653 2.2239062 1.9255522 2.1275251 2.2615783 2.4366207 2.4196624 2.1382312 2.1573884 1.9688161 2.3984046 2.4154464 2.5375120 2.3259729 2.5056334 2.5818312 2.5356121 2.7151944 2.4130635 2.7533775 2.2972522 2.3538447 2.5862007 2.5628552 2.4895891 3.3119882 2.2756251 1.7543623 1.8697936 1.5936197 1.6578223 1.4994323 1.9857622 2.1164306 2.2932700 2.1645317 2.2479813 2.1678361 1.9319868 2.0685636 2.0706566 2.0277195 2.0294318 2.0106388 1.9973930 2.1041405 2.0034760 1.8970924 2.0689292 2.0556568 2.2149483 2.0224037 2.2030308 1.9258855 1.9672044 1.8644009 1.8607830 1.8713366 1.9546841 1.9366898 1.7322797 1.8221167 1.9224323 1.8298561 1.7438316 1.8342887 1.6343279 1.8512517 1.9264377 1.9545953 1.8642222 1.6369691 1.6605943 1.7008184 1.6887504 1.6235943 1.8397987 1.7432752 2.0223513 1.9418287 1.8475820 1.6532103 1.6916769 1.6146623 1.5758463 1.5230145 1.6007503 1.6095749 1.6720482 1.6528091 1.8447616 1.7771685 1.7882684 1.7138355 1.8147596 1.8242475 1.7603761 1.8926202 1.8476734 1.6965411 1.5819309 1.7142422 1.6462807 1.8522431 1.6888420 1.5952102 1.5921400 1.5834620 1.6545627 1.6841765 1.7079332 1.6848104 1.6888087 1.6354280 1.7487404 1.8128026 1.8522113 1.5991518 1.7354792 1.7388093 1.6223928 1.6296320 1.4759278 1.7451515 1.7049536 1.8875654 2.0305133 2.0307219 1.8422438 1.8273205 1.9645900 2.4205484 2.0631720 1.8627593 1.8112421 1.8089729 1.7963512 1.6959541 1.6825426 1.4792864 1.5123728 1.5473014 1.3697538 1.4806928 1.6244827 1.5306880 1.6083920 1.6415049 1.5138909 1.6208448 1.4946277 1.5886741 1.5745292 1.5995158 1.5978267 1.8216800 1.6696203 1.6617238 1.5700738 1.6849006 1.5858698 1.4365439 1.5439019 1.5661597 1.5043684 1.4985788 1.4942564 1.5363245 1.6460513 1.5476484 1.5377510 1.5910254 1.5067331 1.6031044 1.6632444 1.5830672 1.6161855 1.5948005 1.6553471 1.7167011 1.7189747 1.6589773 1.6594659 1.7194108 1.7140191 1.5461816 1.6086650 1.5151255 1.6073831 1.5097254 1.5848822 1.5737500 1.4939430 1.6258923 1.5360602 1.5959557 1.5368564 1.6217539 1.5664069 1.5655280 1.6703119 1.5318522 1.5653236 1.4596940 1.5094653 1.5047384 1.5683367 1.5055022 1.4856900 1.5320102 1.5137484 1.5747676 1.4333750 1.5981538 1.5414155 1.5182006 1.5574784 1.5486772 1.7908372 1.8140076 1.8670372 1.7426179 1.7576855 1.7064307 1.8075527 1.5656254 1.6895681 1.6671643 1.5848915 1.6255168 1.4492801 1.5318973 1.6296859 1.5432778 1.4600703 1.5651123 1.5948049 1.6584415 1.6204841 1.6448494 1.6222417 1.6400348 1.5812153 1.5134524 1.6217301 1.5999467 1.5501863 1.6865192 1.5594272 1.5970438 1.5512118 1.3883513 1.3737522 1.5672794 1.3748463 1.6312701 1.5698244 1.6015220 1.4741270 1.5543679 1.5321038 1.7691270 1.5479991 1.4855585 1.7024679 1.5201529 1.6281897 1.6286638 1.4813057 1.5470497 1.5060231 1.5503964 1.5387870 1.5816330 1.6357359 1.5448586 1.6167460 1.5182703 1.5228567 1.5457525 1.6179855 1.5207372 1.5278223 1.5315673 1.4962230 1.5817063 1.5313495 1.5438862 1.4245919 1.3875898 1.5494571 1.5537177 1.4745569 1.6348049 1.4322489 1.5281471 1.5146544 1.6841815 1.6550842 1.5897733 1.5221823 1.6026953 1.6368781 1.6877126 1.5769927 1.4235376 1.3872562 1.4784134 1.5534454 1.5612344 1.4812157 1.5396264 1.6095092 1.5351637 1.5053742 1.5018096 1.6163560 1.5587838 1.6124791 1.6507897 1.5412990 1.6150393 1.5516895 1.5575006 1.5800606 1.5064060 1.3690186 1.4737934 1.3692782 1.5114348 1.4830388 1.4362819 1.4821652 1.5004746 1.7517005 1.4953185 1.5285175 1.4453641 1.5412368 1.4556445 1.4625536 1.3276910 1.3796121 1.4899148 1.4699668 1.3636724 1.4130296 1.4233977 1.3850263 1.4473443 1.3455723 1.3826945 1.4514634 1.5661558 1.3856721 1.3978182 1.5011747 1.4498350 1.4924566 1.5557006 1.5329759 1.5975135 1.5252837 1.4516180 1.5662836 1.4660849 1.5985909 1.5755850 1.6295652 1.5099866 1.6016732 1.5794756 1.5971082 1.5468677 1.5094034 1.6692633 1.6579582 1.5377389 1.5247938 1.6176102 1.4401383 1.5974634 1.5714077 1.6052863 1.5064395 1.4808832 1.3423327 1.6172133 1.7189295 1.6590079 1.5928112 1.6938396 1.6723088 1.5342363 1.5190449 1.5800833 1.4664860 1.6283618 1.5503462 1.4155101 1.4981249 1.3944984 1.3219666 1.4646264 1.4580308 1.2856412 1.3779383 1.3442167 1.3190569 1.3057489 1.4287756 1.4162353 1.4055189 1.4230977 1.5110199 1.4334044 1.3960938 1.4208980 1.5286790 1.4713754 1.5708312 1.4616358 1.5786058 1.5431011 1.5523112 1.6270848 1.5678019 1.5738860 1.6009105 1.5383823 1.5950977 1.6485879 1.6773214 1.6569254 1.4944987 1.5574586 1.5708874 1.5729281 1.5349359 1.5101323 1.5838807 1.5653330 1.5716098 1.5686436 1.5575378 1.4545699 1.6328203 1.5700372 1.5849689 1.5487957 1.5523734 1.5133453 1.4227597 1.5546735 1.5417298 1.5652365 1.6012437 1.5222567 1.7918065 1.5454182 1.5215839 1.5523292 1.7509979 1.6419247 1.7116126 1.6178630 1.8883800 1.7092393 1.7429594 1.7610358 1.6891522 1.5358599 1.6804887 1.4809355 1.6695312 1.6904213 1.7089634 1.7225716 1.7360986 1.7045198 1.6567447 1.5783957 1.5558429 1.7035112 1.5565988 1.5371773 1.5595468 1.5903464 1.3922080 1.6430532 1.5565012 1.6602491 1.9444260 1.8047333 1.7160939 1.6247307 1.8136816 1.8387831 1.4572301 1.5419611 1.6193071 1.7090081 1.6062028 1.6101420 1.6379460 1.5846782 1.6762322 1.7697391 1.7131204 1.7068211 1.8374622 1.6265749 1.6165233 1.6167105 1.5383898 1.5747801 1.4049007 1.6313566 1.4692339 1.5429873 1.5797784 1.3776687 1.5367520 1.5043613 1.5461354 1.5692964 1.5902336 1.6389540 1.5251862 1.6349326 1.6313799 1.6187871 1.5679575 1.6511864 1.5547902 1.8017180 1.6318246 1.8179642 1.6643112 1.6848285 1.8062178 1.7645304 1.7808936 1.6609603 1.7815430 1.7152863 1.7283561 1.7230673 1.6520616 1.7228786 1.6801848 1.7442232 1.6869384 1.7043212 1.6668299 1.7686045 1.6184880 1.5987294 1.6147880 1.4771661 1.5860452 1.5645173 1.4660488 1.5846416 1.6556957 1.5785062 1.5967472 1.4650864 1.6566459 1.6651324 1.6175806 1.5329654 1.7607626 1.7544617 1.5702363 1.5665381 1.6791317 1.5917906 1.6728322 1.7663401 1.6236920 1.5974112 1.6797535 1.5508310 1.3883427 1.5715507 1.5546978 1.7591095 1.5147597 1.5899194 1.5805668 1.5415365 1.4927322 1.5789221 1.5618912 1.5412946 1.5646849 1.5882603 1.5042401 1.5373413 1.6384276 1.5174518 1.5809548 1.5269346 1.6119597 1.6034403 1.6283760 1.7226903 1.6393135 1.6486454 1.5668488 1.6479345 1.6589509 1.6428107 1.7900585 1.6572922 1.7228406 1.6521564 1.7194931 1.4593657 1.6198344 1.7434184 1.5713434 1.6535418 1.6948153 1.6508808 1.4967532 1.7012462 1.7410659 1.6837210 1.7014306 1.7279301 1.6477125 1.7020024 1.6701569 1.7692558 1.6673933 1.8291849 1.6932373 1.7234839 1.5870883 1.6246855 1.7193102 1.9272610 1.6656395 1.6456790 1.6025857 1.6724202 1.7063442 1.7595136 1.8613688 1.8128638 1.6450177 1.5926709 1.5348775 1.5502241 1.7620052 1.8073468 1.6163490 1.6872049 1.6982826 1.7943778 1.9342444 1.8180660 1.7067979 1.5144851 1.6188396 1.5452846 1.5005940 1.5370455 1.6075871 1.5316403 1.5537432 1.5704005 1.5336654 1.5927100 1.5515919 1.6056784 1.5311175 1.4777080 1.4297109 1.6060511 1.6634610 1.5875852 1.5250933 1.7623874 1.8414208 1.9623093 1.6906937 1.8025878 1.7182705 1.8947221 1.8865855 1.6313078 1.7099795 1.6670314 1.6865286 1.6559239 1.6357513 1.5149223 1.5413953 1.4966206 1.6789299 1.6192815 1.5480824 1.5246283 1.7012731 1.5642820 1.7465302 1.7137565 1.6647073 1.7128594 1.9901515 1.9285801 1.8163181 1.7315602 1.6147833 1.7860586 1.7733958 1.9030959 1.6988518 2.1572204 1.6843638 1.6644580 1.7847769 1.9913938 1.9798385 1.6680141 1.8412270 1.6172223 1.8074152 1.7797738 1.7280007 1.7315761 1.5119504 1.7567824 1.9189690 1.8921983 1.7843457 1.6160176 1.5740307 1.7936257 1.8091263 1.7615543 1.7689903 1.9279157 1.8755134 1.7743738 1.7935193 1.7869083 1.8619907 1.8967930 1.8026996 1.7472911 1.7614931 1.8263117 1.7821200 1.9079977 1.7413248 1.7771450 1.7250660 1.6983732 1.8437747 1.9516359 1.8393593 1.8365267 1.8164360 1.7612171 1.7157388 1.8154342 1.7528892 1.7871713 1.7561347 1.7014259 1.8062712 1.7605402 1.6500913 1.7284323 1.8014090 1.5868932 1.8119418 1.8278666 1.6757073 1.7948519 1.6890155 2.2451008 2.2372922 2.1774239 2.1678610 2.1827176 2.1391743 2.1218032 2.1549984 2.0520873 2.1557911 2.1983984 2.0427634 2.0016018 2.2543437 2.2378181 2.0440855 2.0745460 2.1582302 2.1947786 2.1118727 2.2275486 2.2503258 2.1744706 2.1471329 2.0649894 2.1593357 2.0416235 2.3740297 1.8120463 1.9402845 2.5245613 2.1190389 2.5566184 2.5385359 1.2647916 1.4718370 1.2295556 1.1978055 1.3598145 2.3966901 2.4948298 2.5045544 2.3634495 2.5931365 2.2100533 2.2939001 2.3137904 2.0643092 2.2728326 2.2935447 2.1890285 2.1337794 2.0641209 2.4130900 2.4743330 2.5139835 2.4615223 2.2091965 2.3123115 2.1617864 2.2100697 2.2875021 2.2116026 2.0951563 2.0704762 2.1266457 2.1033853 2.1987127 2.4644253 2.3481398 2.3635033 2.2620569 2.4285366 2.2729189 2.3665145 2.2191583 2.1741908 2.0790253 1.7884454 1.7356904 1.8707431 1.8737048 1.9195355 1.9825258 2.0092347 2.0213774 1.6882477 1.8059653 1.9889724 1.8150717 1.7970246 1.9104106 2.1915177 1.6172471 1.9367237 2.0938075 1.8941604 2.0076510 1.8617211 1.9589399 1.9427651 1.9215334 1.9917091 1.8623674 1.9684065 1.9036284 1.8386975 1.9135869 2.0109116 1.9446396 1.9698154 2.1183496 2.1085694 2.0463428 1.8328309 2.0518150 1.6411785 1.9251406 2.0990907 2.2208200 2.1267737 2.2054114 2.1234884 1.9166167 1.7227175 1.8998286 1.9817701 1.8740706 2.0490648 1.8799648 1.8028004 1.8495641 1.9659138 1.7479935 1.9987607 2.0491733 1.9861318 1.9453148 2.0167242 2.0147086 1.8446662 2.0953215 1.9344845 2.0863457 1.9752548 1.9147019 1.9721399 1.8502011 1.8397666 1.9829167 1.8220575 1.7647866 1.9710364 2.0206022 1.8318018 2.0389783 1.9290768 2.0935786 2.0067679 2.1138629 2.1333192 2.1302842 2.1725376 2.1261070 2.2127236 2.1463429 2.2067376 2.3009820 1.8704121 2.0391969 2.0746683 2.0449815 1.9367789 2.1038192 2.2355041 2.0205691 2.0255496 2.0183017 2.1556486 2.3571188 2.2595997 2.1477211 2.2443984 2.0666854 2.0415031 1.9724274 1.7815621 2.0283145 2.0033695 2.1882494 2.2329852 2.0550276 1.9630298 2.0353961 1.9938750 1.9972924 2.1714170 2.1427173 2.1719417 2.2276340 2.2102863 2.2402471 2.3885520 2.4234021 2.3443459 2.2508658 2.3301625 2.2935392 2.3766750 2.2454410 2.3368888 2.2469861 2.2944087 2.3567822 2.1757800 2.2729024 2.2698637 2.2329695 2.4251040 2.4515013 2.4113231 2.4684816 2.3051970 2.5443348 2.1509668 2.1154361 1.7759197 1.7782314 1.8294507 2.0915792 1.9465886 1.7960879 2.1326282 1.8100045 1.6138551 1.8660791 2.0933298 1.9671392 1.7565762 2.0049838 1.9139756 1.8790463 2.1448633 1.9046038 1.9003110 2.1431760 1.9908938 1.9568703 2.0432693 1.7790341 1.8508018 1.9692209 1.9489958 1.9568733 1.9360354 1.8558694 2.0024247 1.9430021 1.8586739 1.8674303 2.0850975 2.1283636 2.2399262 2.3005463 2.3589576 2.1357997 1.7042601 2.1830281 1.9009028 2.1529449 2.0747244 1.9557943 2.2770954 2.2336345 2.3470520 1.9650660 1.9187273 1.9498468 1.9731233 1.9636514 1.7940316 2.0318981 1.9451306 2.1806795 1.8628532 2.2494746 2.2084177 2.2327629 1.7784377 1.6299097 2.1693086 1.8488366 2.0065892 2.3122105 1.9880223 2.0137600 1.9955173 2.1256861 2.1261414 2.0891475 2.0145540 2.1246106 1.9831187 1.8749534 1.9075338 1.7901338 1.9262658 2.2073897 2.2215099 2.1869084 2.1669303 2.0856735 1.9332332 1.8998517 2.0163104 1.7557042 2.1398865 2.2378882 2.0397441 2.0554782 2.0995024 2.1003520 2.1041439 2.0674912 1.6235035 2.0960705 1.9707110 1.8819995 2.0825566 2.1474690 2.1990256 2.3004171 1.9011064 2.2020957 2.2266486 1.8729198 2.2128955 1.8353764 2.0994131 2.1459720 2.1298299 1.9401060 1.9246777 2.3014342 2.2395415 2.1406196 2.2291517 2.2006465 2.1314651 2.0294606 2.3208531 2.2953881 2.3585668 2.0831925 1.7322109 2.0277545 2.1972848 2.1873075 1.9497140 1.9040183 1.9343817 1.9563632 2.0786437 1.9399680 2.1499540 1.9298548 1.9205471 1.8110399 2.0082198 2.0442929 2.1254708 2.1421725 2.0949655 2.0689943 1.9948903 2.1859596 2.2314477 2.2906018 2.0103638 1.8948961 1.7554904 1.7900831 2.2025256 1.9396795 2.1858014 1.8131294 1.7386680 1.8806102 2.2444191 2.2645784 2.3494260 2.2189544 2.1893550 1.9064662 1.9502059 2.0355552 2.3266765 1.7492009 2.3612920 2.2011426 2.2695672 2.1199632 2.1518917 1.8267800 2.2189903 2.4085219 1.8743096 1.9790947 2.1109208 2.0871891 1.9238706 1.9177383 1.7580708 2.0816503 2.1981127 2.0187019 1.9059066 1.7988382 2.0912821 1.9902590 2.1319564 2.0326327 2.3227267 2.5133473 1.9469668 2.3774952 2.2092692 2.3007902 2.2083372 2.1628976 2.1711717 2.2197882 2.1919538 2.3499739 2.3600569 2.2119830 2.4002065 2.5351080 2.5653860 2.4766514 2.3799864 2.1883007 2.2398611 2.5209213 2.5335247 2.6382191 1.9580737 2.2521030 2.0640117 2.2679019 2.0260041 2.1723474 2.2045367 2.2808459 2.0037485 2.0106297 2.0218574 2.2782478 2.2717940 2.0698432 2.1652196 2.1461963 1.9877128 2.3321999 2.1939838 2.0980202 2.3537107 2.5581680 2.2550070 2.3549219 2.1953572 2.4416293 2.5741601 1.8696771 1.9132203 1.8878159 1.9083895 1.8246902 2.4364624 2.7392217 2.8530143 2.0820275 2.0522180 2.0838886 2.0713501 2.1288911 2.1702781 2.3339059 2.1709712 2.3495595 2.3007144 2.1248166 2.1929960 1.6885530 1.9268412 1.8789960 2.0663433 1.9004329 1.9617730 1.8532745 1.9835324 2.0020214 2.0832891 1.9506733 1.6064425 1.8750700 1.5998535 1.7404648 1.8814233 1.8070704 1.8910692 1.9502175 1.9755025 2.1055028 2.0313539 2.0041699 1.8525412 1.7656273 2.0685358 2.1542494 1.9118413 2.1142219 1.9198833 1.9888369 1.9802529 1.8547858 1.8470524 1.7868988 1.7866384 1.6062557 1.8171150 1.7479970 1.8683495 1.7401678 1.7810416 1.7063595 1.6079572 1.9103262 1.7287037 1.5678045 2.0416984 1.9402770 1.9987619 2.0038334 1.9222791 2.0164956 2.2182132 2.0923381 2.3442867 2.3965540 2.1004125 1.8875638 2.1644431 2.1732933 2.0448108 2.2418072 2.2176602 2.2391147 2.2803647 2.2063071 2.2448482 2.4108428 2.2978159 2.3220123 2.3061100 2.5411639 2.1392872 2.1554448 2.2246332 2.1444506 2.1291534 1.9013122 1.9070366 2.1133839 2.0858539 2.1078824 2.4959681 2.4046888 2.5639153 2.3927045 2.4966411 2.5026665 2.4459946 2.4324948 2.6365326 2.6468199 2.5575798 2.3494745 2.5571425 2.4316884 2.4142711 2.4030899 2.5527810 2.5194676 2.5381177 2.2363632 2.5849742 2.3960262 2.2200134 2.4102910 2.4008551 2.3488580 2.4792249 2.6058434 2.6927069 2.6419696 2.4312286 2.6052936 2.5108245 2.5507391 2.7400586 2.3081787 2.3552131 2.6527605 2.5777239 2.1569174 2.3414316 2.2057752 2.3545046 2.5906682 2.3173347 2.1789618 2.2790561 2.5528074 2.4483823 2.4983337 2.6266797 2.6339399 2.4311962 2.0210144 2.0822501 2.0416022 2.5537901 2.4878460 2.4064253 2.5385413 2.6567039 2.4022752 2.0135993 2.1238609 2.4658801 2.5719403 2.4932499 2.4091142 2.3991295 2.3302923 2.2528401 2.3399824 2.3826984 3.0051816 3.2651347 2.7201974 2.9049938 2.6526260 2.6548000 2.4972359 2.8495568 2.8724408 2.2199756 2.7286825 2.8229301 2.8929840 2.4641933 2.6713258 2.9817710 2.8589576 2.1637268 2.7691347 2.4365346 2.8227729 2.8215545 2.6786548 2.6798580 2.8250066 2.7565062 2.7276227 2.8850725 2.7445324 2.6189975 2.5879483 2.6824929 2.5002028 2.5820679 2.8348174 2.8975845 2.9851851 3.1757066 2.7843783 2.3382261 2.6978234 2.8357561 2.9328549 2.6013558 2.8324007 2.8771677 2.9637827 2.9789476 2.8336712 2.8451929 2.5752835 2.9052420 2.7859998 2.7091819 2.4871455 2.8156351 2.9103113 3.1450153 2.8566312 3.0330375 3.0025899 2.9850002 2.7365069 3.0334553 2.8999063 2.8653408 2.7126486 2.4779324 2.7250334 2.9487412 2.9192863 2.7486707 2.7203703 2.6057330 2.4204988 2.7435192 2.6720791 2.7446539 2.1990273 1.4483717 2.1708548 2.2519969 2.3581478 2.2165183 2.1087834 2.1655467 2.1230182 2.7463089 2.3740499 2.8282589 2.4650792 2.5982864 2.5973617 2.5039484 2.5423634 2.7138896 2.6826858 2.7629006 2.5588600 2.5347271 2.8522981 2.4960666 2.5498156 2.5623072 2.4086311 2.5729009 2.1292804 2.1121633 2.0895222 2.1791366 2.0110502 2.0581530 2.2110946 2.5748238 2.5452370 2.3971808 2.2736132 2.4258395 2.4316663 2.4395365 2.5773524 2.5009324 3.2218631 2.3319291 2.7048973 2.5619829 2.6225545 2.3373639 2.6024678 2.4028209 2.7579273 2.2046416 2.6913355 2.7124263 2.3758138 2.3885591 2.9937277 2.8819601 2.9620262 2.9420429 2.8331931 2.6461423 2.8432972 2.9331993 3.0866644 2.8984464 2.8898862 2.7536381 2.8698588 2.7275742 2.7056334 2.5921212 2.7423533 2.8490245 2.7854486 2.7457660 2.8350525 2.9919141 2.8482282 2.6973891 2.6058885 2.5940239 2.8950006 2.7660217 2.7396446 2.7105865 2.7673159 2.6244723 2.7544444 2.9972044 2.9280003 2.8925563 2.7276005 2.6344650 2.6381723 2.9375424 2.7770116 2.7217595 2.7939992 2.7592230 2.7586288 2.7252102 2.7128304 2.5172140 2.8963456 2.7273580 2.7879533 2.7022256 2.5229362 2.7834784 2.7476227 2.9706574 2.9929870 2.7782435 3.0883652 2.6357706 3.0593113 3.3041701 2.7800710 2.8343487 2.4118822 2.3065453 2.5573185 2.4192732 2.4042309 2.2387644 2.5695866 2.3982670 2.4585301 2.4325332 2.3199758 2.2731110 2.2632482 2.4404988 2.6527031 2.6832869 2.6635940 2.7167125 2.5978056 2.9119480 2.5728820 2.4973499 2.5954345 2.6684806 2.6912372 2.8259852 2.7268772 2.5964830 2.4480088 2.7722830 2.5653919 2.7271918 2.6779587 2.4023332 2.3239449 2.4836794 2.5337627 2.5091861 2.7326574 2.8073256 2.3437090 3.3204635 2.2806354 2.0705637 2.1648891 1.9019741 1.9388875 2.1409612 1.9915711 2.1140172 2.1414086 2.2914089 2.2365942 2.2883642 2.3054588 1.9589693 2.1572343 2.3809286 2.4354330 2.4835106 2.4902316 2.1991027 2.3698352 2.3999688 2.1309163 2.2401945 2.6467475 2.2432609 2.3540234 2.4641673 2.2447155 2.3565714 2.4855883 2.5493314 2.5583175 2.3555265 2.4541052 2.4887237 2.4391998 2.3286074 2.3303104 2.2463463 2.2290692 2.2684865 2.3324299 2.2580516 2.3094772 2.3659631 2.4253133 2.2769095 2.3081675 2.1650583 2.1769915 2.2322316 2.1878164 2.2548927 2.3509564 2.3219884 2.0291860 2.1918718 2.2539095 2.1377509 2.0955917 2.2910171 2.2440749 2.3326862 2.2612230 2.2251981 2.1118995 2.1023580 2.4256237 2.5549091 2.3659019 2.4348707 2.2791601 2.1072158 2.3061765 2.1887795 2.3007088 2.1871501 2.1920245 2.2953318 2.2094923 2.2208873 2.5860690 2.1284254 2.1914489 2.3735583 2.5064908 2.7581456 2.3540232 2.5127291 2.5485881 2.7878906 2.6425739 2.3910392 2.2154455 2.4965990 2.6037157 2.6110748 2.3332165 2.5506064 2.7259255 2.4647592 2.5711405 2.5499471 2.6136862 2.4978258 2.3848544 2.3649778 2.3511585 2.4398801 2.3981660 2.6048156 2.6687536 2.8061326 3.0895915 2.8296871 2.2299245 2.0128883 2.6736488 2.2904283 2.4794387 2.5051055 2.2102636 2.6515447 2.5894594 2.8029065 2.7092385 2.5564915 2.9121119 2.8193791 2.8126023 2.6868777 2.7411608 2.8813351 2.7959303 2.7382279 2.4437748 2.3195362 2.3211465 2.3794656 2.2736486 2.3629612 2.3721755 2.3028006 2.4250737 2.4009995 2.5641440 2.4914025 2.6744376 2.6653123 2.5802874 2.4072967 2.7884680 2.5102060 2.6027202 2.7777977 2.5531382 2.5827602 2.5577743 2.8638468 2.7884397 2.3680011 2.5062485 2.8318366 2.5197898 2.8329112 2.7392742 2.5416968 2.3779187 2.6463804 2.5870817 2.6695606 2.8120915 2.6371074 2.2949828 2.8753523 2.8405613 2.9228569 2.9976919 3.3408427 2.4309535 2.3834684 2.3951485 2.3988868 2.4967365 3.1053182 2.7502990 2.6945233 2.7213937 2.3226233 
assembly_BlackSea13|NODE_814296_length_1214_cov_3.337360_1|protein       2.3864281 2.0774537 2.3177672 2.4576956 2.3720277 2.4747265 2.0646320 2.1749219 2.2159722 2.3090066 2.5508485 2.1199654 2.2114711 2.5860292 2.0228191 2.2114253 2.5992304 2.4488857 2.3520073 2.1837692 2.2623686 2.2551379 2.4657533 2.2929278 2.4075039 2.4720065 2.6953323 2.3846475 2.2864282 2.2971567 2.6313339 2.5189829 2.6074725 2.7964541 2.4739965 2.3801676 2.7252254 2.5771182 2.5466735 2.6200101 2.4524057 2.5548221 1.9640236 2.1893384 1.9463419 2.1318972 1.9821909 1.9913331 2.1430172 2.2859807 2.0285091 2.3116777 2.2499688 1.8611909 2.2023257 2.1398368 2.2473642 2.2745057 2.1461507 2.1611603 2.6462569 2.5013873 2.3117508 2.3059454 2.4491176 2.3494169 2.4559254 2.5667116 2.4820818 2.1158248 2.1310184 2.0972867 2.3030243 2.4086001 2.1507636 2.3655535 2.1046958 2.0435663 2.0757348 2.0752751 2.0830837 1.9702381 2.2014341 1.9520217 2.1127963 2.1388159 1.9219287 2.0253124 1.8136526 2.0508454 2.0685753 2.1276692 2.1896588 2.1864174 2.1891709 1.9641143 2.0206111 2.0597356 2.2082359 2.2889275 2.3380555 2.2228252 2.4406619 2.2036533 2.2024081 2.2866900 2.4615588 2.1763542 2.2682768 2.3410943 1.9546801 1.9248322 2.1201375 2.0309813 2.2919108 2.2572561 2.3312441 2.1395518 2.4819822 2.5782016 2.7417266 2.3753732 2.1227340 2.3439721 2.2671099 2.3077140 2.4789048 2.4936464 2.1858081 2.3972220 2.2273089 2.4013257 2.4459212 2.4874702 2.5257021 2.5552309 2.4658034 2.2604742 2.3940951 2.3048267 2.4466222 2.5921130 2.5366874 2.2800484 2.2948890 2.3760549 2.2326585 2.4013112 2.0865224 2.3788527 2.6273856 2.0542294 2.4338311 2.0751597 2.3065128 2.2743626 2.4412819 2.4783556 2.3960009 2.5600716 2.2448775 2.4501967 2.2950580 2.2778262 2.4567123 2.1735537 2.0767734 2.2694181 2.6897714 2.2734715 2.5334933 2.4061892 2.1869311 2.2175430 2.3990530 2.2619146 2.3536977 2.3613422 2.2144355 2.3544333 2.4802595 2.5836162 2.6941129 2.0979986 2.0951422 2.3539545 2.6057678 2.2873175 1.9279191 2.1479859 1.6917851 1.3727787 1.4346632 1.4178133 1.4810539 1.6293841 1.4748613 1.5685581 1.5980165 1.5990455 1.4400527 1.4760762 1.4264740 1.3757975 1.2539458 1.4438266 1.4178071 1.3614843 1.4195554 1.4785831 1.4671974 1.4566905 1.4188427 1.5158317 1.4944331 1.4343997 1.4607549 1.3892004 1.4668255 1.3419128 1.7307833 1.6607106 1.6725644 1.3977298 1.7072499 1.7070493 1.2874327 1.2289357 1.4015248 1.1022649 1.0651694 1.2229283 1.2948663 1.3493323 1.3338526 1.3338064 1.2826206 1.2783082 0.7366816 0.7500861 0.8369704 0.7762305 0.6775467 0.6521921 0.6033027 0.6920604 0.6751465 0.6629075 0.6019763 0.6922374 0.5675296 0.6516456 0.5823615 0.6635320 0.4984369 0.5898026 0.7156677 0.7679057 0.6971616 0.7410452 0.6017769 0.4622088 0.4357120 0.4655090 0.4133246 0.4933840 0.4981401 0.4895772 0.4342562 0.5343933 0.4984473 0.4646875 0.5695683 0.5194461 0.5037237 0.5789564 0.5583741 0.4897572 0.4854019 0.4372474 0.5856711 0.4955273 0.4769130 0.5632475 0.5995425 0.5857931 0.5707426 0.6321428 0.4689243 0.6274342 0.6470522 0.6167063 0.6052688 0.6120758 0.6756082 0.6068977 0.5324065 0.4947171 0.4496565 0.3984009 0.4653166 0.4607823 0.4069703 0.4805974 0.4392881 0.3434027 0.2853765 0.3089403 0.1959229 0.1425988 0.0000000 0.2670808 0.2172641 0.2344044 0.2593526 0.2386100 0.2797680 0.6780492 0.6096920 0.6757098 0.6023661 0.7288724 0.5780320 0.5853995 0.6970943 0.7299473 0.8293585 0.7897330 0.8398040 0.8344947 0.8122981 0.7115471 0.7707407 0.8114207 0.7651608 0.8517664 0.8219930 0.8441203 0.8328666 0.7695232 0.7963085 0.7350833 1.1660277 0.9960719 1.1314907 1.0745566 1.0459600 1.1030406 1.1149666 1.0743471 0.7402379 0.7644149 0.9157731 0.9527544 0.9639801 1.0081849 1.3368391 1.2555407 1.4995928 1.5634288 1.4050904 1.4319715 1.3822128 1.4324900 1.3177238 1.2459321 2.3615779 2.2060174 2.2515200 2.1695566 2.3623681 2.4862781 2.5884931 2.4603353 2.4388684 2.4384240 2.3277097 2.2499808 2.6357265 2.5777665 2.4805841 1.4972149 1.7898694 1.6212151 1.7237355 1.6119855 1.5199049 1.6521842 2.1782503 1.5165722 1.7612700 1.7997131 1.7230505 1.8816881 2.1921869 2.0650324 2.1182763 2.0682649 2.1206225 1.9943011 2.1037991 2.1368218 1.9441096 2.1057908 2.0785314 1.6788915 2.0920355 2.0091487 1.9675754 2.0613935 2.0910000 1.9494590 2.0467005 2.0751788 1.9989175 2.0587613 2.3491271 1.8983398 2.1251247 2.0448460 1.9280898 2.0156436 1.8925555 1.9679795 1.8500445 2.0704088 1.9277516 1.9521596 2.1599167 2.0750013 2.0104447 1.8493010 2.0625820 1.7344344 2.1282665 2.0612551 2.0983342 2.1227779 1.8983760 2.0448045 1.6718859 1.9071636 1.6793230 1.7028007 1.8936408 1.9338516 1.8091623 1.6410514 1.7815059 1.7834110 1.8616173 1.8528048 1.7449292 1.6808085 1.5884178 1.6017667 1.6496654 1.5966694 1.7227185 1.9057046 1.5151670 1.7283619 1.6261633 1.8255113 1.7060844 1.6965126 1.6907596 1.6115507 1.9132805 1.9193431 1.5591791 1.6644329 1.6645011 1.6058237 1.7882379 1.7683797 1.8682708 1.5916582 1.8625877 1.7727278 1.6744334 1.9664182 1.9136509 1.8461171 1.8111185 1.7319061 1.6488441 1.6476811 1.7305633 1.7308546 1.5779974 1.8781351 1.8809662 1.9257799 1.8565075 1.8461652 1.7987595 2.0319088 1.8701307 1.8881105 1.7870361 1.6557415 1.6968940 1.8414701 1.9882465 2.0369199 2.0464502 1.8138251 1.6570252 1.6788942 1.6650296 1.7459433 1.8196472 1.6762801 1.6695659 1.4981656 1.6573534 1.6451592 1.6771361 1.6723088 1.7022207 1.6141839 1.6895271 1.6479179 1.6346862 1.6456547 1.8571148 1.9040442 1.8794530 1.8540832 1.7899376 1.7770596 1.5986846 1.6854145 1.6458847 1.5360846 1.6134131 1.9741270 2.0702103 1.7674791 1.8203687 1.9005618 1.9790325 1.9255930 1.8947862 1.9168476 1.8143907 1.8946795 1.8447671 2.0627916 1.6289630 1.9151299 2.0221443 2.0501752 2.0046782 1.7499566 1.8341433 1.9363924 2.0743755 2.3367818 2.1046787 2.0752998 2.0096531 1.6435790 1.6416141 1.2703385 1.5482333 1.8138522 2.2078171 1.5088127 1.9229324 1.7433636 1.8755141 1.6813274 1.8641747 2.0790096 1.9809533 1.9469928 2.1397467 2.2492047 1.8858347 1.8765622 1.9734157 1.9548244 2.3583005 2.1252334 2.1418400 2.4814309 2.2124035 2.1707503 2.2084876 2.2999183 2.1222581 2.2800266 2.2365681 2.1903662 2.2623244 2.1002987 2.0528123 2.3129291 2.1680538 2.2814550 2.3489458 2.1121497 2.0162325 2.3098175 2.4655113 2.3818668 2.1186909 2.0230049 2.0934345 2.2368734 2.2635777 2.1585864 1.9817061 2.2525741 2.1169972 2.1610514 2.1107394 2.1156482 2.0648291 2.0937900 2.2225930 2.3540107 2.2551926 2.0193529 2.5019919 2.1067059 2.2867680 2.3543251 2.0739535 2.1348886 2.2185314 1.9936366 2.2466280 2.3547497 2.0536775 2.2386572 2.1508574 2.2435194 2.2160884 2.2814358 2.2491355 2.0501930 2.0028398 2.2586445 2.1192421 2.0681946 2.0802913 2.1105147 1.9016407 1.9980787 2.3274482 2.2816225 2.4710912 2.0174744 2.1941997 2.1896848 2.2413073 2.1354383 2.0849974 2.2715525 2.1592618 2.0822340 2.0901819 2.1172723 2.1052099 2.0120833 2.3069268 2.2075001 2.3560278 2.0884591 2.1106341 2.0745201 2.4363142 2.4784069 2.5233554 2.5293660 2.4306416 2.7440591 2.3545675 2.4076769 2.4242875 2.1206612 2.2158490 2.0755649 2.0895448 2.1759468 1.9494377 1.9977476 1.9597525 2.1603636 1.9338456 1.9908573 2.2780522 2.0390967 2.2254629 2.2296230 2.1592634 2.1217586 2.0150136 2.2295547 2.1327455 2.1974153 2.2203639 2.0700101 2.0291486 2.2857949 2.3546560 2.3270234 2.0956240 2.1087335 2.2285450 2.2099008 2.2695606 2.3022063 2.2651919 2.1974292 2.2285331 2.1495584 2.1642363 2.2269302 1.9399058 1.9813613 2.7711887 2.2018467 2.3118628 2.1693772 1.7433231 1.7261890 2.2180814 2.3342066 2.1317195 2.2196205 2.1690654 2.0297265 2.2747581 2.0713234 2.3030824 2.0714671 2.2570046 2.2366750 2.2388219 2.1026190 1.6707514 1.9660270 1.9719004 2.0516568 2.0571599 1.8915021 2.0100957 2.0050991 2.0918104 2.0462375 2.1587995 2.0773406 2.0623440 2.0106528 2.0569267 2.0772339 1.9770535 2.1675308 1.7146945 1.7789081 1.9104575 1.7185826 2.2331195 2.0703935 2.0429396 2.0903792 1.9405873 2.0435516 2.1113758 2.4650783 2.1860183 2.1330608 2.0985490 1.9213484 2.1814998 2.1972424 2.1917225 2.0227368 2.1662934 2.2366011 2.5546530 2.3370249 2.6153438 2.5759294 2.6782827 2.4300256 2.6183051 2.4592516 1.8674521 2.4208549 2.5733486 2.3579649 2.6180130 2.5309370 2.4412169 2.0863073 2.3319075 2.2501915 1.9787061 2.1864695 2.2777836 2.4311369 2.4830280 2.1321341 2.2982391 2.0089252 2.4216299 2.4741095 2.6144153 2.3327434 2.5787795 2.6577925 2.5683021 2.7611949 2.4645353 2.8262600 2.2845106 2.3965526 2.6352027 2.5725621 2.5070813 3.2705241 2.3070606 1.7377464 1.8284228 1.6846152 1.6443690 1.5620424 2.0544366 2.1248502 2.2860278 2.2180318 2.2046087 2.1811013 2.0256567 2.1109106 2.1228425 2.0928034 2.0890522 2.0796590 2.0504619 2.1282779 2.0276727 1.9986113 2.0769130 2.0752464 2.2018962 2.0176905 2.2355745 1.8991158 2.0274668 1.9208782 1.8766040 1.8865753 1.9830958 1.9849345 1.8021855 1.8058202 1.8484490 1.9079850 1.8562076 1.8380849 1.7293639 1.8919108 1.9511142 1.9948477 1.9131776 1.7669024 1.6479665 1.7686136 1.7683155 1.7563228 1.9356341 1.7521824 2.1571683 2.0559063 1.9828928 1.6858862 1.7257447 1.6128661 1.6319647 1.5996093 1.7587552 1.7207344 1.8167606 1.8218145 2.0233229 1.7872264 1.8051898 1.8047211 1.7915163 1.8025563 1.7632362 1.9232170 1.8398579 1.8518531 1.6194925 1.7372577 1.7704413 1.8313245 1.7162536 1.6385434 1.5822555 1.6745812 1.6577974 1.7464347 1.7945273 1.7367686 1.7081063 1.6801176 1.7895464 1.8275038 1.8696174 1.7129418 1.8785975 1.8083200 1.7530794 1.6466600 1.6185182 1.8468986 1.7886486 1.8886838 2.0380261 2.1027547 1.8864370 1.8882176 1.9880777 2.3273076 2.0918742 1.9459882 1.8766545 1.9028525 1.8888451 1.6952122 1.7805347 1.5212663 1.5882463 1.5698943 1.4567364 1.5216525 1.6146484 1.5514178 1.6380669 1.7398526 1.6107395 1.7633862 1.6068896 1.6792021 1.5679189 1.5980707 1.6325420 1.8962733 1.7708815 1.6814051 1.6220389 1.6889080 1.6762506 1.4722102 1.6150758 1.6896178 1.6430935 1.5813384 1.5796400 1.6261194 1.6895642 1.6466693 1.6254212 1.6268930 1.5919412 1.6695280 1.7627771 1.6835149 1.6881698 1.7362839 1.7905117 1.8170879 1.7315387 1.7566503 1.7242171 1.7602491 1.7701026 1.5607608 1.6745458 1.6291338 1.6348173 1.6666110 1.6192660 1.6738496 1.5651837 1.7034429 1.6335186 1.6317484 1.6098917 1.8397849 1.7313582 1.7389004 1.8081313 1.6921185 1.7489490 1.6166033 1.7380681 1.5999526 1.6018457 1.5440914 1.5611939 1.6173256 1.5922982 1.6003625 1.5796104 1.6703041 1.6750591 1.6660104 1.6681618 1.6381588 1.8340370 1.8432300 1.9721936 1.7911120 1.7845472 1.7350430 1.9005824 1.6366164 1.7029458 1.7072892 1.6351590 1.6969412 1.5684753 1.5708629 1.7026572 1.5804308 1.5459915 1.6407466 1.8200736 1.8166779 1.7479752 1.7396594 1.7097371 1.7744075 1.6517970 1.5708847 1.7167929 1.7490247 1.6389946 1.6923216 1.6677806 1.7158786 1.7272122 1.4899720 1.4973843 1.5848572 1.5047178 1.6935770 1.6116296 1.6785658 1.5958903 1.6689059 1.6245652 1.8502150 1.6691399 1.5538699 1.7665886 1.6033629 1.6811570 1.7441808 1.5648727 1.6356256 1.5976116 1.6120202 1.5394361 1.6064844 1.7300505 1.6178238 1.6415882 1.5464964 1.5105394 1.6101908 1.6093151 1.6436343 1.5547549 1.6122707 1.6023752 1.6558854 1.5913330 1.6064379 1.4685521 1.4576448 1.6105192 1.6135353 1.5074123 1.7184526 1.5265186 1.6164456 1.6167454 1.7598190 1.6870700 1.7284553 1.6205845 1.7029161 1.7086155 1.7694825 1.6468764 1.4928030 1.4465837 1.5705296 1.6143233 1.6468521 1.5717821 1.5553692 1.6576137 1.6528643 1.6236747 1.6047945 1.6769649 1.6622959 1.7141174 1.7404879 1.6673486 1.6948733 1.5891074 1.7027012 1.6710229 1.5743820 1.5060842 1.5707169 1.4798680 1.6282655 1.5869281 1.5637365 1.5851333 1.5880239 1.7691163 1.5802650 1.7142801 1.5021524 1.6352673 1.5677966 1.5329843 1.4455634 1.4510120 1.5332709 1.5707460 1.4751347 1.5580927 1.5451791 1.4567717 1.5585145 1.4366441 1.4906952 1.5387554 1.6258082 1.4929753 1.5376505 1.5853418 1.4688686 1.5335602 1.5755604 1.5993871 1.7053442 1.5858292 1.4915649 1.6176757 1.5399526 1.6472122 1.6220224 1.6734851 1.5817829 1.6005787 1.6160374 1.5828125 1.6171984 1.5204203 1.6665687 1.7229082 1.5716358 1.5571760 1.6422177 1.5034719 1.5891451 1.6935014 1.6373669 1.5511057 1.5067464 1.4439867 1.6067197 1.8091671 1.7134137 1.6299214 1.7659252 1.7288686 1.6376853 1.5904184 1.6161652 1.5070556 1.8055733 1.6145464 1.4646505 1.6135174 1.5529992 1.4358592 1.5318029 1.4706839 1.4696646 1.5866573 1.5215485 1.4480937 1.4272283 1.4473232 1.5143125 1.4804160 1.5286306 1.6163491 1.5234353 1.5120007 1.5521841 1.5614850 1.4991718 1.6546231 1.5245636 1.6799575 1.5979854 1.6235024 1.7253503 1.6390501 1.6672876 1.6482496 1.5969603 1.6964118 1.6931679 1.6699399 1.6073487 1.5595615 1.5701142 1.6410798 1.6554392 1.5844058 1.5230569 1.7039721 1.5947876 1.6035977 1.6030878 1.6492678 1.5093501 1.6632292 1.6381337 1.5617918 1.5879755 1.5679690 1.5613721 1.5083531 1.5395086 1.6103395 1.6454396 1.6996251 1.6375670 1.8184986 1.5899814 1.5902426 1.6319079 1.7551225 1.6762735 1.8008712 1.6846522 1.9356002 1.7780509 1.8200575 1.8031954 1.7179843 1.5996294 1.6681723 1.6117196 1.7515564 1.7927347 1.8619991 1.8239495 1.8211095 1.8160123 1.7247633 1.6456569 1.6783205 1.7017418 1.6105790 1.6678690 1.6983130 1.6730600 1.4509125 1.6927298 1.6410420 1.7901139 1.9665054 1.7934986 1.7998732 1.7559264 1.8802948 1.9142880 1.5817982 1.5793207 1.6983119 1.8123456 1.6948110 1.6022896 1.7581155 1.6760210 1.7617859 1.8110009 1.7048556 1.8599751 1.9171644 1.6592284 1.7161880 1.7234256 1.6747121 1.6297371 1.5020520 1.7224551 1.5286750 1.6123979 1.7438541 1.4716102 1.6547157 1.5444410 1.5847556 1.5947499 1.6210573 1.7000099 1.6016821 1.6958392 1.6598778 1.7347580 1.6774334 1.7301848 1.6659518 1.8951750 1.6845912 1.9112485 1.6147513 1.7631817 1.9615319 1.8106989 1.8835247 1.7606151 1.8830857 1.8502863 1.8392860 1.7883085 1.6991240 1.7879910 1.8076906 1.8916370 1.8699701 1.8903288 1.7264527 1.9200441 1.7130912 1.6313321 1.7295048 1.6137639 1.6797826 1.6688719 1.5202566 1.7011190 1.7533637 1.6472377 1.6713883 1.5585141 1.7716541 1.7348674 1.6743771 1.5328523 1.8851423 1.8456988 1.6389161 1.5983893 1.7081815 1.6880049 1.7704696 1.8083665 1.6924547 1.6865469 1.7862537 1.6920348 1.4168248 1.5719990 1.5657434 1.8416448 1.5664939 1.6094874 1.5871147 1.5864049 1.5324307 1.6080537 1.6045645 1.5702648 1.6031943 1.6180385 1.5732295 1.5791263 1.6999223 1.5673838 1.6065045 1.5659756 1.6778860 1.6621681 1.7008585 1.8150266 1.6997124 1.6588714 1.5771631 1.6660566 1.6293213 1.6256218 1.8237425 1.6399149 1.6954040 1.7105463 1.6623133 1.4922683 1.6655800 1.7823317 1.6618415 1.6652107 1.7572186 1.7789268 1.5575422 1.7219887 1.8129118 1.7991845 1.7599192 1.8169662 1.6598684 1.7549799 1.7480870 1.8437551 1.7196943 1.8574273 1.7368794 1.7903642 1.6733094 1.7074970 1.8277894 2.0252260 1.7212762 1.7642514 1.6527882 1.7575986 1.7071183 1.8137674 1.8859470 1.8444446 1.6919116 1.6862979 1.6160323 1.5538141 1.8828537 1.8569165 1.6614099 1.7386698 1.7639069 1.8745981 2.0476591 1.9447005 1.7845354 1.6270622 1.6759560 1.5673678 1.5735555 1.5538255 1.6422370 1.5952372 1.6536868 1.6405708 1.5753647 1.6706140 1.5918435 1.6133948 1.5745332 1.5325766 1.4921878 1.6719734 1.7285200 1.6043357 1.5617058 1.8804713 1.9590426 2.0806968 1.8305327 1.9150278 1.8367384 1.9096427 2.0108559 1.6869250 1.7442751 1.6781664 1.6301751 1.6405779 1.6245967 1.5869727 1.5976882 1.6724049 1.7578368 1.7221145 1.6393108 1.6355864 1.7054510 1.5555769 1.6359337 1.6649804 1.7725021 1.7522110 2.0298150 1.9196223 1.8728312 1.7787121 1.6980331 1.8763794 1.8095917 1.8864312 1.9074883 2.2639205 1.8707888 1.6432484 1.7996084 2.1868274 2.0486327 1.7514835 1.9012325 1.6701104 1.8464245 1.7834785 1.8275384 1.7878544 1.5318666 1.7870805 1.9974221 1.9544632 1.7679985 1.6360339 1.7160770 1.8981354 1.9457784 1.8813594 1.9553032 2.0658001 1.9837163 1.8893215 1.9034599 1.8933092 1.9241542 1.9506026 1.9208893 1.8528637 1.8944665 1.8988659 1.9013389 1.9602378 1.8461140 1.7659191 1.8524435 1.7443844 1.9494094 2.0401047 1.9282970 1.8962252 1.8748899 1.9030016 1.8344489 1.8893130 1.8252211 1.8548586 1.7432287 1.7379888 1.8888877 1.8919294 1.7554633 1.8192665 1.9260073 1.6644656 1.8603617 1.8859658 1.7622716 1.7910176 1.8084386 2.2914331 2.3765565 2.2788974 2.2257196 2.2123886 2.3400100 2.3854767 2.2212032 2.1508354 2.3030840 2.3720682 2.2066992 2.1440633 2.4596890 2.3491646 2.2712246 2.3124768 2.2352445 2.3632227 2.2766831 2.3772391 2.3323971 2.3698304 2.3432352 2.1992872 2.3539523 2.1965127 2.4395963 1.9754561 2.0128590 2.6374042 2.2740524 2.7518621 2.6471065 1.3806951 1.5326177 1.3266499 1.3243100 1.3653276 2.4254135 2.5465493 2.5050017 2.3492399 2.5558015 2.2290439 2.2450126 2.3307870 2.1360205 2.3418203 2.4465037 2.2345201 2.1784836 2.2844051 2.5024318 2.5610218 2.5392474 2.4729756 2.2537826 2.3474139 2.1136111 2.2816653 2.3231564 2.2268219 2.1267926 2.1728880 2.1859038 2.1060129 2.3193444 2.7136245 2.4579331 2.5489305 2.3815918 2.4781770 2.4374365 2.4257721 2.3010560 2.2257750 2.1500487 1.8070345 1.7447157 1.9380293 1.8604633 1.9264730 2.0137775 2.0104465 2.0383687 1.7213574 1.8884417 1.9898054 1.8236966 1.8881390 2.0421645 2.0852082 1.7164528 1.9992875 2.1643533 1.9196970 2.0632914 1.8395046 1.9583461 1.9558195 2.0332699 2.1027406 1.9759914 2.1021059 1.9742126 1.9925609 2.0903389 2.0434083 2.0829068 1.9520845 2.1639348 2.1774185 2.0756174 1.7684088 2.1404099 1.6555705 2.0056813 2.0619002 2.1727239 2.1266917 2.1715813 2.2193418 1.9843148 1.7880260 1.9657287 1.9841042 1.9103347 2.0954609 1.9383954 1.8478620 1.8805542 2.0091467 1.8144977 2.0384403 2.1116348 1.9880747 2.0321018 2.1322545 2.2323361 1.8484772 2.2104990 2.1042945 2.2150626 2.0503634 2.0498795 2.0713147 1.9006125 1.9476432 2.0606658 1.8585525 1.8479283 2.0668213 2.0445392 1.9103280 2.0070188 2.1623106 2.1590379 2.1345777 2.2694514 2.2749897 2.1935835 2.2590339 2.2908855 2.2818942 2.1986384 2.2264539 2.3338312 2.0852182 2.1471220 2.1352295 2.0657053 2.0035434 2.1240602 2.3349553 2.1292565 2.0708558 2.1050912 2.2181235 2.3903981 2.2949129 2.2270139 2.3230359 2.2714617 2.1958749 2.1110920 1.8374609 2.0414436 2.1406512 2.2622459 2.2623255 2.1046451 2.0220419 2.0986777 2.0024113 2.0320168 2.1920643 2.1972139 2.1999060 2.2333728 2.1997351 2.2791755 2.4276741 2.4384135 2.4143966 2.4166798 2.4324208 2.3569486 2.4917599 2.2750151 2.3670471 2.3033646 2.4069623 2.4058973 2.2192329 2.2579368 2.3007047 2.2306969 2.4211137 2.5373297 2.4374913 2.4505434 2.3797317 2.5682514 2.2530765 2.2061842 1.8158655 1.8436371 1.9457661 2.1361532 1.9597924 1.8810648 2.2761271 1.9254347 1.7171639 2.0033691 2.1467465 2.0110801 1.8733592 2.0419143 1.9871386 1.9755364 2.1748701 1.9215659 1.9064587 2.1761480 2.0830446 2.0215976 2.1093184 1.8568177 1.9162179 2.0085539 1.9665618 2.0135473 1.9968740 1.9693618 2.0290545 2.0019818 1.9224986 1.9219121 2.1262761 2.2056953 2.2445311 2.4370726 2.4238601 2.2170239 1.8343844 2.2957377 1.9545403 2.2140340 2.1503818 2.0710503 2.3435487 2.2736924 2.4061080 2.1074966 2.0287149 2.0269066 2.0301526 2.0803200 1.8417365 2.1251256 1.9640542 2.2072430 1.9246758 2.2838348 2.1669748 2.2145010 1.8530974 1.6775835 2.2361800 1.9357482 1.9923438 2.5031828 2.1617626 2.1725670 2.1295505 2.2184212 2.2330436 2.1983918 2.1126055 2.2206431 2.0878111 1.9586875 2.0392709 1.9733320 1.9541666 2.3395851 2.3276558 2.2626326 2.2831352 2.1857469 2.0098107 2.0605417 2.1685693 1.8371744 2.1843091 2.2945139 2.1997722 2.1811969 2.1873533 2.1666054 2.2457384 2.1357299 1.7455552 2.1417456 2.1055690 1.9540707 2.1523273 2.1753476 2.2362117 2.3758997 1.9269792 2.1987921 2.2532568 1.9231325 2.1924329 2.0206485 2.1740054 2.1656014 2.0668059 2.0510617 1.8510997 2.3082801 2.3109759 2.1988642 2.2772619 2.2758702 2.1774737 2.0960405 2.3542081 2.3443729 2.4835044 2.1026726 1.7035123 2.1124882 2.3874975 2.1859494 2.0954710 2.0160274 2.0318149 2.0811870 2.1589147 1.9855360 2.2131183 1.9614237 1.9048771 1.8612851 2.0217494 2.0253591 2.2144328 2.3077164 2.1285125 2.1126170 2.0472066 2.2051351 2.2305487 2.2840619 2.0443183 1.9130475 1.8292613 1.8677405 2.2425376 1.9695264 2.1978832 1.9515223 1.8842387 1.9643316 2.2496497 2.3554327 2.3834268 2.2089219 2.2086445 1.9649542 2.0306759 2.0728034 2.3808151 1.8017278 2.4135813 2.2421584 2.3463249 2.1940165 2.2639335 1.9830837 2.3721746 2.4338398 1.9265175 2.0781681 2.1755842 2.1549172 1.9609590 2.0089842 1.8387707 2.0151947 2.1512130 2.1032857 1.9906604 1.8842068 2.1446221 2.0519848 2.1435425 2.0041849 2.3940889 2.5849134 2.0317753 2.5572394 2.4486970 2.5094396 2.3331393 2.3331813 2.2176914 2.2456794 2.2596175 2.3397995 2.3639247 2.3130894 2.4790383 2.5216570 2.5738559 2.4561603 2.3872903 2.2903051 2.2587097 2.4922465 2.5230671 2.7337132 2.0936849 2.3014519 2.0330334 2.2365753 2.0549027 2.2653470 2.1896682 2.2941747 2.0636812 2.0745522 2.0646914 2.3053683 2.3339735 2.1619292 2.1177312 2.2147516 2.0590814 2.3674400 2.3002134 2.2590039 2.4493942 2.6764497 2.3344737 2.4905298 2.3176678 2.5141089 2.5978290 1.9736907 1.9754546 1.9818445 1.9730197 1.9261314 2.4297090 2.6771914 2.8108775 2.1465363 2.0202144 2.1466179 2.1760425 2.2142098 2.2499961 2.5182533 2.2467689 2.4953683 2.4008961 2.1461188 2.2834804 1.7782365 2.0633932 2.0260717 2.1715070 2.0417457 1.9279273 1.9120887 1.9969587 2.0279046 2.2331050 1.9702851 1.7555441 1.9472671 1.6973450 1.8591983 1.9389317 1.9314005 1.9345216 2.1299512 2.0946018 2.2285080 2.1705019 2.1486360 1.9914258 1.8511827 2.1784826 2.2981959 1.9724004 2.1063307 1.9881525 2.0881880 2.0001540 1.8527758 1.9003129 1.8349404 1.8696997 1.6503449 1.8485276 1.8199530 1.9127488 1.7685928 1.7683986 1.7589110 1.6439268 1.8726097 1.8755647 1.6664820 2.1020069 1.9574005 2.0058022 2.2064716 2.1202046 2.0820680 2.2046206 2.2153679 2.2965876 2.3471008 2.1842361 1.9612844 2.2896458 2.2051194 2.1282160 2.4625282 2.3865025 2.3983804 2.4345244 2.2956229 2.4273084 2.5422467 2.4489052 2.5356270 2.4262702 2.6405658 2.2706994 2.2975518 2.2963370 2.1463248 2.2630875 2.0478673 2.0185242 2.0888743 2.1306768 2.1476406 2.6638657 2.3795598 2.6312314 2.4741029 2.6855372 2.5961637 2.5907199 2.4673969 2.5149347 2.7369803 2.7033072 2.4885092 2.5499361 2.4647961 2.4716697 2.4552929 2.5775860 2.5110185 2.5051593 2.2579802 2.5246727 2.4891932 2.2786211 2.3665320 2.3945518 2.4752878 2.6358842 2.6924159 2.7349091 2.7384578 2.4708451 2.7617950 2.6464321 2.7227185 2.8300937 2.4049126 2.3454533 2.6584472 2.7544746 2.2037189 2.5743581 2.2549726 2.4729990 2.6500408 2.4695417 2.2720939 2.3718320 2.5797038 2.4970863 2.4737193 2.5803395 2.5392408 2.4014726 2.1814090 2.1797631 2.1402521 2.5522325 2.5432022 2.3549429 2.5428251 2.6426328 2.4432806 2.0185358 2.0899386 2.4716153 2.6037660 2.5830750 2.3954465 2.5269190 2.3117613 2.2999327 2.2597516 2.3421290 3.1546282 3.3095741 2.7320110 2.9038382 2.7588697 2.7815220 2.6200661 2.8645228 2.9378141 2.3530205 2.7394825 2.9083836 2.8644484 2.5816212 2.7350039 2.9683360 3.0070873 2.3168545 2.9531923 2.5332188 2.8836853 2.9239208 2.7247235 2.6349044 2.8859465 2.9138608 2.7182070 2.9066379 2.7987280 2.6399122 2.6375206 2.6301067 2.6550233 2.7478137 2.8623766 3.0024541 2.9568868 3.1250471 2.9956653 2.4428556 2.7152432 2.9185019 3.0466178 2.6972576 2.8924450 2.8968173 2.9535557 3.0124635 2.9292777 2.9725120 2.7155361 2.8749445 2.8439138 2.7321574 2.5958388 2.8420973 2.9667903 3.1810338 2.9041155 3.0725417 2.9906008 2.9260363 2.7824718 3.0195898 2.8920842 2.9899515 2.6077930 2.5388878 2.7699745 2.8665991 2.9633450 2.8009614 2.8504987 2.6231857 2.5308499 2.8369328 2.7602406 2.8479215 2.1713355 1.5462897 2.2109009 2.2950294 2.4000314 2.2907965 2.2073083 2.2700935 2.2204308 2.8493410 2.4197038 2.7250969 2.6322263 2.5704897 2.5884787 2.5088453 2.5504232 2.7523616 2.7795014 2.7350933 2.6210012 2.5922846 2.8393935 2.5523782 2.5468055 2.5754485 2.3897416 2.6003066 2.1849951 2.2421874 2.1669904 2.2614150 2.1109228 2.0907584 2.3715025 2.6017282 2.5405175 2.3927019 2.3897093 2.4102085 2.4737419 2.5178126 2.5862997 2.5584474 3.3179778 2.3442009 2.7707952 2.6919104 2.6889408 2.3161278 2.6210757 2.4150617 2.8341394 2.3338461 2.6247636 2.7773492 2.4258788 2.4108298 3.0992864 2.8196842 3.0772099 3.0482383 2.9051567 2.7126978 2.8521040 2.9321445 3.1956411 3.0304912 3.0202995 3.0036014 3.0361985 2.8904747 2.7421482 2.6466110 2.8620462 3.0564398 2.9927729 2.8145450 2.9383815 3.0959220 2.8461532 2.8582700 2.8179325 2.7128566 2.9785144 2.9284769 2.8631099 2.7821848 2.8409331 2.7707167 2.8133883 3.2745463 2.9341491 2.9988468 2.8207595 2.6921545 2.8509233 2.9833966 2.9394667 2.9180791 2.9516790 2.8736719 2.8504621 2.8882116 2.8673458 2.7610537 3.1049715 2.9969447 2.8473372 2.7226474 2.7063929 2.9466746 2.9087581 3.0167184 3.0668963 2.9645488 3.2056839 2.8094065 3.2447771 3.2700980 2.9959271 2.9507180 2.4228761 2.2968576 2.6257767 2.4417484 2.4504149 2.4258782 2.7435221 2.5308622 2.5050089 2.4849663 2.3797655 2.3686002 2.3935517 2.5199538 2.7713040 2.7231276 2.7882078 2.8003480 2.6423401 3.0067952 2.6582403 2.4694685 2.5778849 2.7177225 2.7188179 2.8054612 2.6844350 2.6404616 2.5776379 2.7901722 2.6070522 2.7368169 2.8122967 2.4993294 2.3815224 2.6260160 2.6621996 2.5752411 2.7764694 2.8628558 2.4423526 3.2792213 2.4233405 2.0502955 2.2856752 1.9739151 2.0245805 2.2624996 2.0475416 2.2131379 2.1526040 2.4124778 2.3516294 2.4477413 2.4591026 2.0387065 2.3934224 2.5023568 2.5154328 2.5611612 2.5833592 2.2481161 2.3673005 2.4494789 2.1803368 2.3745548 2.6793121 2.3029992 2.3817104 2.4561807 2.1993005 2.3323042 2.6254608 2.5507335 2.6419305 2.3300289 2.6550339 2.5156402 2.4542958 2.3646738 2.4147292 2.3239149 2.3090484 2.4085964 2.3938492 2.3678114 2.3326402 2.3936747 2.5549748 2.3867973 2.4205940 2.2814580 2.2898353 2.3185951 2.2104427 2.3081972 2.4405007 2.3512037 2.1194176 2.3091430 2.3079322 2.2128510 2.1891719 2.2939910 2.2625313 2.3862062 2.2953988 2.3604106 2.1673199 2.1845194 2.4536636 2.5668828 2.4312571 2.4891522 2.4172755 2.2440446 2.4329772 2.3554690 2.2490840 2.2041000 2.2299928 2.3448849 2.3227229 2.2920753 2.5689190 2.1844413 2.2795783 2.4690510 2.7815328 2.9103956 2.5626681 2.7525834 2.5255289 2.8283839 2.6718093 2.4853035 2.2927027 2.4491026 2.6789951 2.7440572 2.4305935 2.6394389 2.6895809 2.5333582 2.5232513 2.5474666 2.6136028 2.5299080 2.4432893 2.3795204 2.3953486 2.5601545 2.4229828 2.6031940 2.8010575 2.7422823 3.1246475 2.8704143 2.4232946 2.1318510 2.6443487 2.3295444 2.3526287 2.4776627 2.2361228 2.7783790 2.5730713 2.7554527 2.6818771 2.6001110 2.9330283 2.7839046 2.7635046 2.7321759 2.7515688 2.9341230 2.8184630 2.7411335 2.5873775 2.5260324 2.5404246 2.5036325 2.3638509 2.4279122 2.4177364 2.5222391 2.4845963 2.5301753 2.7363372 2.5618324 2.8733642 2.7787608 2.6796850 2.6272222 2.9691396 2.6117465 2.7580200 2.8646113 2.7142689 2.7060051 2.6475220 2.9641434 2.8241487 2.4910196 2.6904990 3.0169505 2.6285620 2.8741842 2.8151057 2.6433337 2.4491766 2.7503267 2.6897034 2.8544024 2.8792643 2.8974938 2.3726041 3.0061667 2.9821403 3.0523624 3.0640599 3.3146213 2.6639695 2.4812742 2.5868974 2.5441705 2.5004554 3.2752042 2.8500936 2.6747886 2.8535998 2.1897390 
assembly_BlackSea9|NODE_63440_length_7204_cov_3.460624_4|protein         2.5143902 2.0418902 2.2728427 2.3626155 2.4883514 2.3620749 2.1084199 2.1678516 2.2146647 2.1920485 2.4549979 2.0868029 2.1103337 2.4786082 2.0694223 2.2620387 2.4145686 2.4967887 2.2912988 2.2402008 2.1111362 2.3333926 2.4856046 2.3065192 2.2033029 2.3976789 2.6575408 2.4164864 2.2045096 2.3587807 2.5809841 2.4426901 2.7942247 2.7801077 2.5937804 2.3741721 2.5487999 2.5317518 2.6487050 2.6683627 2.4594503 2.5330312 1.8983257 2.1734209 1.9910184 2.1296645 2.0713717 2.0901730 2.1671799 2.5099368 1.9749511 2.2626379 2.1519995 1.9265383 2.0984554 2.1617835 2.3273559 2.3057803 2.2657338 2.0285993 2.6300108 2.5254380 2.3499449 2.2454897 2.4537285 2.3025079 2.5094361 2.5361086 2.4638034 2.1131705 2.1977011 2.1624273 2.3319184 2.4017525 2.1892227 2.4212451 2.2203285 2.1269391 2.1753719 2.2342306 2.1958468 2.1885532 2.1414589 1.9998436 2.0334912 2.2731990 2.0712534 2.0367506 1.9100490 2.1727234 2.2183980 2.2664316 2.2495639 2.2748635 2.2259013 1.9418330 2.0326469 1.9888541 2.0330766 2.3066716 2.2224211 2.2652605 2.2887367 2.1243101 2.2228340 2.3806630 2.4884791 2.2340958 2.2795091 2.3391978 2.1409288 2.0573267 2.1720283 2.0317629 2.4129424 2.2412853 2.3115769 2.1722805 2.6862018 2.7710374 2.7610479 2.3290957 2.4078940 2.5007087 2.4962215 2.4466554 2.6000062 2.6959221 2.3943005 2.4364799 2.2692470 2.4993091 2.5322414 2.4858553 2.5808547 2.6768579 2.6320516 2.5483750 2.5186353 2.4909799 2.5160118 2.6581184 2.5915855 2.4453423 2.4192548 2.4512403 2.3002922 2.7213062 2.1197682 2.3392765 2.7489891 2.1368632 2.5362276 2.0984539 2.3395347 2.4156617 2.5233706 2.4506474 2.5283987 2.5320691 2.2616117 2.6602919 2.2496809 2.2777203 2.5681960 2.2844092 2.1391633 2.3907767 2.7172016 2.3703744 2.4982216 2.5106343 2.3264181 2.2384332 2.3663965 2.2447474 2.2561637 2.3294055 2.2687347 2.3439123 2.5197667 2.5591156 2.5346562 2.2486020 2.2874948 2.3420720 2.5232635 2.4027272 1.9869577 2.1600706 1.5346795 1.3790199 1.4161846 1.4770561 1.3933974 1.4926446 1.3152571 1.4648059 1.5366544 1.4677261 1.3585750 1.2935432 1.3602150 1.3131295 1.2294956 1.4164070 1.3663194 1.3383719 1.3982839 1.3753904 1.4143085 1.3747361 1.3494718 1.4158735 1.4449521 1.3680392 1.3763521 1.3232183 1.4159851 1.3843861 1.7355895 1.6241411 1.5855501 1.4100598 1.6353848 1.6583635 1.3252127 1.2536749 1.4445432 1.0772105 1.0760296 1.2231919 1.3567641 1.2196736 1.2428686 1.2478055 1.1305363 1.2846042 0.7321971 0.7319548 0.7963618 0.7676348 0.6205834 0.5989406 0.5877807 0.6167983 0.6291703 0.6152450 0.6284308 0.6741571 0.5625586 0.5805802 0.5496300 0.6088914 0.5202981 0.5740877 0.6966839 0.7786066 0.6931064 0.6334066 0.5255812 0.4426626 0.4598554 0.4494213 0.3659231 0.4655232 0.4958920 0.4234346 0.4171752 0.5085164 0.4475707 0.3732265 0.5164094 0.4954462 0.4321323 0.5111610 0.5058987 0.4452380 0.4323545 0.3730065 0.5457155 0.5362229 0.5011102 0.5535807 0.5347606 0.5270737 0.5130820 0.5799915 0.4978170 0.5851588 0.5894071 0.5702765 0.5475489 0.5590992 0.6114788 0.5433774 0.5165388 0.4722660 0.4332545 0.3977691 0.4018773 0.4164609 0.3653953 0.4390937 0.3760928 0.2948005 0.2312370 0.2835363 0.2555201 0.2372280 0.2670808 0.0000000 0.1418116 0.1764735 0.1862663 0.1901745 0.2333244 0.6328732 0.6316317 0.6638392 0.6155907 0.6576324 0.4984225 0.5464245 0.6285247 0.7044207 0.8024520 0.7599831 0.8431498 0.7562576 0.7530987 0.7307605 0.8201579 0.8455520 0.8069056 0.8341514 0.7935318 0.8134478 0.8401102 0.7454541 0.7744356 0.6680735 1.0529595 0.9712477 1.0795368 1.0811844 0.9857205 1.0162188 1.0261899 1.1099394 0.7003946 0.7523910 0.8380587 0.8915294 0.9243958 0.8878143 1.4842791 1.2655564 1.4245467 1.4402167 1.3741478 1.2497684 1.3722545 1.3323119 1.3199789 1.2489276 2.3103502 2.2052634 2.2226248 2.1109247 2.4999988 2.3927753 2.5202913 2.5388999 2.5228286 2.4544358 2.3377054 2.1956729 2.4649659 2.6216471 2.5142438 1.5211079 1.7399886 1.6593768 1.7534338 1.6859087 1.4564277 1.5549930 2.1679028 1.4681464 1.8200121 1.7032526 1.6883344 1.9694098 2.1975074 2.1231083 2.0385900 2.1114077 2.0721341 2.0801520 2.1982364 2.0308464 1.8974843 1.9671554 1.9731570 1.6750284 2.0526069 1.9563401 1.8544748 2.1059223 2.0726015 1.8975850 1.9451435 1.8770067 2.1450608 1.9823766 2.2504962 1.9261168 2.0179225 2.0033744 1.9215688 1.9785783 1.9300731 1.9149863 1.9185300 2.0306552 1.8903067 1.9908393 2.0027830 1.9814064 1.9643380 1.7555948 2.1098954 1.5930000 2.0709997 2.0517330 2.1265283 2.0791308 2.0450269 1.9100142 1.7520425 1.8770705 1.6646006 1.7426142 1.8221208 1.8700117 1.8073378 1.6765598 1.8479325 1.8046386 1.9757358 1.7250624 1.7722244 1.6618118 1.6608909 1.5666470 1.6997435 1.6512424 1.7404258 1.8703952 1.5672923 1.6956955 1.5501940 1.7811855 1.6722074 1.6968916 1.7325460 1.6014211 1.8708424 1.8059088 1.5409207 1.5645628 1.5965042 1.4555158 1.6958548 1.6524106 1.9031360 1.6261093 1.8763369 1.7521661 1.7382520 1.8821044 2.0338078 1.7668371 1.8116920 1.7685876 1.6788294 1.6640413 1.7123758 1.8296709 1.5040307 1.8115093 1.8466695 1.8332041 1.7542268 1.8093493 1.7615906 1.8857216 1.7806941 1.8040525 1.8419141 1.6924432 1.6980904 1.7274531 1.8757113 1.9665475 1.8831699 1.8680605 1.5786932 1.6232909 1.6449595 1.6597771 1.6477608 1.5483294 1.5199915 1.3945661 1.4848098 1.6125716 1.5964538 1.5685816 1.5991495 1.5944340 1.5692946 1.6339370 1.6299131 1.7025205 1.7895179 1.7922783 1.7858443 1.7396066 1.7077927 1.7879763 1.5909476 1.6024227 1.6212827 1.5806268 1.5569038 1.9735306 1.9506090 1.7686189 1.6543250 1.6729047 1.8036422 1.7373473 1.7140396 1.9171162 1.8582792 1.8734142 1.8135638 1.9848134 1.6768320 1.8800326 2.0303784 1.9455833 1.9644246 1.8504036 1.8384413 1.9908632 2.0676351 2.3653879 2.1164168 2.0595938 1.8725310 1.6136610 1.5794560 1.2658170 1.5424498 1.7933487 2.0143882 1.6051473 1.9152486 1.7646060 1.8047422 1.6608270 1.9283479 2.0338985 2.1095817 1.9239113 2.1839785 2.2883182 1.8959474 1.9592262 2.0333424 1.7295846 2.2653005 2.0751197 2.1702984 2.2888056 1.9877821 1.9718595 2.0169696 2.1662075 2.0477866 2.1317875 2.0898931 2.0777786 2.1240644 2.0210099 1.8945231 2.1269802 2.0776306 2.2128096 2.2175718 2.0660434 1.9852660 2.2844797 2.2583638 2.3536701 2.0314243 1.9723347 2.0684681 2.1610168 2.2214180 2.1044557 1.9258721 2.1433632 2.0402162 2.0255223 2.0379144 2.0334313 2.1500556 2.0719523 2.2888010 2.3819823 2.3279271 2.0755989 2.5725551 2.0693708 2.2657776 2.3042182 2.0506241 2.0373072 2.0751242 1.9265932 2.2518417 2.3656104 1.9755415 2.2491715 2.1866824 2.0948239 2.1777407 2.1218320 2.0405259 2.0415252 2.1321199 2.3451651 2.1463899 2.1611829 2.1212232 2.1365213 2.0943840 1.9406437 2.2216200 2.1389848 2.3541645 2.0665447 2.1602073 2.0600877 2.1261794 2.0243036 1.9977211 2.0004046 1.9506866 2.1687993 2.0019969 2.1749066 2.2380251 2.0435556 2.3101710 2.1884043 2.3717749 1.9982471 2.0149511 2.0236808 2.3688620 2.4582360 2.4248888 2.5524487 2.5025927 2.7373911 2.1142082 2.5713617 2.3759588 2.1360676 2.1111292 2.1117010 2.0444365 2.0912235 1.9767478 1.9715579 2.0589571 2.0804381 2.0165655 1.9129988 2.1232225 1.9713949 2.0991928 2.0987359 2.0913185 2.0331676 1.8882176 2.2937412 2.1234946 2.2382403 2.1497589 2.0086755 2.1775139 2.2946036 2.2449449 2.3241016 2.0932628 2.0885424 2.2192887 2.1583895 2.1726755 2.1568688 2.1531560 2.1986051 2.1664062 2.1682002 2.1055980 2.2015571 2.0208560 1.9138214 2.4918320 2.1838979 2.3259928 2.1434114 1.8164146 1.9078555 2.1914119 2.3606201 2.1981945 2.2097017 2.1790878 2.0963979 2.3450825 2.0805582 2.2218378 2.1010304 2.2250340 2.0492456 2.0913061 2.0713969 1.7417202 1.9063411 1.9806830 2.0814237 2.0460601 1.8236340 1.9841710 1.9033090 2.1054919 2.0625338 2.1165026 2.1099422 1.8949290 2.1294401 2.0047722 1.9491964 1.9690004 2.0421309 1.7732591 1.8147896 1.9796943 1.6789271 2.2588661 1.9721341 1.9771340 2.0831151 1.8641342 2.0942037 2.1758781 2.3726709 2.3392834 2.2127078 1.9446695 1.9345269 2.3741095 2.1645646 2.0711475 1.9193145 2.2819198 2.3586803 2.5546599 2.2957204 2.4900621 2.5067457 2.5469344 2.3249020 2.4944688 2.4409509 1.9462809 2.4755334 2.7602753 2.2595270 2.6288063 2.5260810 2.5280708 2.2493651 2.4489941 2.3101531 2.0133145 2.1220556 2.1387448 2.2190071 2.4104739 2.0860886 2.1995980 2.0859608 2.4727506 2.4189437 2.6153971 2.3982508 2.6052057 2.5090742 2.5694774 2.7301852 2.3957032 2.8302375 2.3772883 2.4524113 2.5632242 2.6430370 2.5156081 3.2371512 2.3223089 1.7113431 1.8138583 1.6791828 1.6654317 1.6162208 2.0047518 2.1278770 2.3733160 2.2538311 2.2685351 2.1358566 1.8828324 2.0858522 2.0698900 1.9574877 2.0577629 2.0209768 1.9910589 2.0594261 2.0542817 2.0470526 2.1240379 2.1056578 2.2301924 2.0384991 2.2116727 1.8991757 2.0037670 1.9013570 1.8953433 1.9232412 1.9939019 1.9370666 1.8203558 1.8116448 1.9792080 1.8396814 1.7557091 1.9817206 1.6590761 1.8721852 1.7988882 1.9021146 1.8721238 1.6825455 1.6580766 1.6767058 1.6809035 1.6442346 1.8107085 1.7169648 1.8794921 1.8644651 1.7633905 1.5123643 1.6364433 1.6262010 1.5582926 1.5263221 1.6150977 1.6508985 1.6878684 1.7091801 1.9564422 1.7968310 1.7020271 1.7304503 1.7729793 1.8056658 1.7581823 1.8758812 1.8114792 1.8185449 1.6713139 1.6475127 1.7013073 1.7720002 1.7362071 1.6023008 1.6152270 1.5886256 1.7184045 1.6819668 1.7886292 1.7315670 1.7198190 1.5728801 1.7607856 1.7432329 1.8663636 1.6143525 1.7619611 1.7454279 1.5885543 1.6203265 1.4758388 1.6228205 1.6122691 1.7702243 1.9526370 1.9551854 1.8819909 1.8216850 1.9097054 2.2937835 1.9970723 1.9363925 1.9010203 1.7943703 1.8758159 1.7472178 1.7585861 1.5201587 1.5897362 1.5757747 1.4057233 1.4633656 1.6065232 1.6649326 1.7094850 1.8030124 1.6357475 1.7650417 1.5687013 1.6985964 1.7307530 1.6748021 1.7594695 1.7208492 1.6564191 1.6350756 1.6247413 1.7363968 1.6383516 1.4906489 1.5846937 1.5640090 1.5456007 1.4579453 1.4770317 1.5749399 1.6750514 1.5694591 1.5596321 1.5737928 1.4749930 1.6626987 1.6951192 1.6499999 1.7348172 1.5921816 1.6706085 1.7382689 1.6350474 1.6626693 1.6092129 1.7385188 1.6650564 1.5489349 1.6048794 1.5090683 1.5525526 1.5821011 1.5447983 1.5091391 1.5120436 1.6224758 1.5681130 1.6142885 1.5949696 1.7476963 1.6597631 1.6539842 1.7105474 1.5886637 1.6642766 1.5264783 1.5639217 1.5643330 1.5355348 1.3859943 1.4673544 1.4493047 1.4499567 1.6006888 1.5319038 1.6016240 1.5957287 1.4759795 1.6271855 1.5461465 1.6644872 1.9008486 1.8856666 1.8065279 1.8815372 1.7220209 1.8494632 1.6610357 1.7717793 1.7427600 1.5502084 1.6203708 1.4687096 1.5397463 1.5489497 1.5518587 1.5151645 1.5398570 1.6756536 1.7315291 1.5924612 1.6369900 1.6597255 1.7017981 1.5510404 1.4828265 1.6077095 1.5413594 1.5521188 1.6932245 1.5330309 1.6585565 1.5790497 1.4002311 1.3990309 1.4779706 1.3016888 1.5634805 1.6097470 1.5471798 1.5385273 1.5318783 1.4579873 1.8078129 1.5167989 1.4419406 1.5860012 1.5124211 1.5878703 1.6775140 1.5255504 1.5480407 1.5088351 1.5278345 1.4985691 1.5585650 1.5649671 1.5901672 1.5670135 1.4588423 1.5175902 1.5599414 1.6548557 1.6149341 1.5684054 1.6244503 1.5682519 1.6010713 1.5258390 1.6042030 1.5100983 1.4227535 1.6179683 1.6097372 1.5165251 1.6353363 1.4749323 1.5868334 1.5655662 1.6862684 1.6287259 1.5870746 1.5050390 1.6423048 1.6292002 1.7232079 1.5386485 1.5052571 1.4100339 1.4783140 1.5125646 1.5672124 1.4520160 1.5553163 1.5732283 1.5788265 1.5303741 1.5289414 1.6250058 1.4968802 1.5963078 1.6646213 1.5764687 1.6132957 1.5152125 1.5435735 1.5759271 1.4228839 1.3729479 1.5074135 1.3583796 1.4832351 1.4936974 1.4334911 1.4892655 1.6080689 1.6828605 1.5598309 1.5322863 1.4656656 1.6009970 1.6163220 1.4862867 1.3641930 1.4641146 1.4469369 1.5375617 1.4689395 1.5106727 1.5173723 1.5561215 1.5360623 1.5381918 1.4488744 1.4771020 1.5957441 1.4765116 1.4751943 1.5297261 1.5430986 1.4712310 1.5510102 1.5812077 1.5913332 1.5548385 1.5130355 1.5567622 1.4718277 1.6751447 1.6311268 1.6360863 1.5517533 1.6802162 1.6154074 1.5831937 1.5628627 1.5433287 1.6982997 1.6642154 1.6033202 1.5689357 1.6288143 1.5524775 1.5793823 1.6272827 1.5844556 1.5792813 1.4999234 1.4163998 1.6377950 1.6319848 1.6249120 1.5454612 1.7734711 1.6019942 1.5067519 1.5566013 1.6223174 1.4341549 1.6816762 1.6160298 1.4718728 1.5593790 1.5309537 1.3246310 1.4884615 1.5100512 1.4344191 1.5105681 1.4379566 1.3792148 1.3803444 1.4660611 1.4753344 1.4768825 1.4561960 1.5195654 1.5265256 1.5278216 1.4483329 1.6172194 1.4657021 1.6403443 1.5472759 1.6496667 1.5904772 1.5757093 1.6460696 1.5899579 1.6463622 1.6399943 1.5827292 1.5554777 1.5494633 1.6480032 1.6254388 1.4820072 1.6106751 1.5044353 1.6404793 1.5093429 1.4591039 1.6743366 1.5429658 1.5751279 1.5638938 1.6022263 1.4620127 1.6610099 1.5389802 1.5786120 1.5644669 1.5462659 1.5385714 1.5384700 1.5908678 1.6330510 1.6475881 1.6745957 1.6199611 1.7818155 1.5600803 1.5784371 1.5601146 1.7037356 1.6457313 1.6920720 1.6853767 1.8381246 1.6708607 1.7291633 1.8015063 1.6663379 1.5080665 1.7811271 1.5612790 1.6472715 1.7224223 1.6741591 1.7523362 1.6641283 1.6104955 1.5845984 1.5254107 1.5493840 1.6026056 1.5983247 1.5531310 1.5971055 1.5552369 1.4538098 1.5873162 1.6043099 1.6270450 1.8448217 1.7513526 1.5803703 1.5601367 1.7445088 1.7631266 1.5096034 1.5006192 1.6128113 1.6973520 1.5251636 1.4886298 1.6036873 1.4832133 1.6495103 1.6425982 1.7044110 1.7084467 1.8172480 1.6741638 1.6716485 1.6722964 1.6393961 1.6168985 1.4516429 1.6461370 1.5198004 1.6028239 1.6795823 1.5109522 1.5942439 1.5422705 1.6083538 1.5810328 1.6036301 1.7542688 1.5786419 1.6552959 1.6018707 1.6884390 1.6775650 1.7351978 1.6534730 1.8475647 1.6535008 1.8046348 1.6037340 1.7247924 1.8060566 1.7842640 1.7531859 1.6153988 1.8148512 1.8793474 1.8424374 1.7767182 1.6850590 1.7212476 1.6586844 1.7378384 1.8168210 1.7766226 1.6391900 1.7995300 1.6539325 1.6482362 1.7476072 1.5304602 1.6256660 1.5671710 1.4575543 1.6304512 1.6469439 1.6363268 1.6364380 1.5377238 1.6384716 1.7181500 1.8010979 1.4939085 1.7824752 1.7125717 1.5650396 1.5632138 1.6747903 1.6230753 1.6607315 1.7167585 1.5186742 1.5367326 1.5852064 1.5957017 1.4115996 1.5973020 1.5553560 1.6386147 1.5478308 1.5591207 1.5971400 1.5268519 1.4591291 1.5814095 1.5432957 1.5594585 1.5726895 1.6226252 1.4925981 1.6211684 1.5899739 1.5979862 1.6153184 1.5435526 1.7046300 1.6771668 1.5911049 1.8110214 1.6580923 1.6732001 1.6023534 1.7432458 1.6466328 1.6606749 1.8134560 1.6575741 1.7036855 1.7289283 1.7258357 1.5053229 1.7596118 1.7747589 1.6019092 1.6200355 1.6572360 1.6123160 1.4867866 1.6216663 1.7806331 1.6764812 1.6579829 1.7598324 1.7104232 1.6353648 1.7225586 1.6964254 1.6169946 1.8637115 1.7650215 1.7807240 1.5721236 1.5758459 1.7150141 1.9065320 1.6036453 1.6496252 1.6052999 1.6578673 1.7715789 1.7534885 1.8041327 1.7919169 1.6145803 1.5949125 1.4889655 1.4396465 1.6997335 1.7419014 1.6529676 1.7288934 1.6980735 1.8544537 2.0003571 1.8076389 1.6925377 1.5900760 1.5928528 1.5518935 1.4367081 1.5852029 1.5377627 1.5373390 1.6221695 1.5163237 1.5380700 1.6226410 1.5094587 1.6161100 1.6027204 1.5782267 1.4340198 1.6448645 1.6929667 1.5929154 1.5461740 1.9084721 1.9295992 1.8904183 1.8072456 1.8186823 1.8238153 1.8791659 1.9270395 1.7772943 1.7262172 1.7832164 1.6655514 1.6830125 1.4958144 1.5354739 1.5111950 1.5120330 1.7437323 1.7271989 1.5821796 1.5749499 1.5687831 1.6248422 1.7520679 1.7270979 1.6642809 1.7308489 2.1001959 1.8571522 1.8128182 1.7476683 1.6511691 1.7040128 1.7790368 2.0410611 1.7755697 2.1896863 1.8303488 1.5934537 1.7930220 1.9863223 2.1100629 1.7980165 1.9088334 1.6477189 1.8722367 1.8090662 1.6941260 1.7620848 1.5861087 1.7360299 1.8212073 1.8753316 1.7323884 1.5908191 1.5238527 1.7780181 1.8424549 1.7328700 1.8210170 1.8476677 1.8458755 1.7303523 1.7740030 1.7816837 1.8385188 1.8546455 1.7357375 1.7392533 1.7847600 1.7788286 1.7686187 1.8399335 1.7782935 1.6710170 1.7295440 1.6252499 1.8628863 1.9367869 1.7717456 1.7393828 1.8158195 1.7077798 1.6755002 1.7795684 1.7256194 1.8247573 1.8087083 1.7090943 1.9216056 1.8635659 1.8019539 1.8947195 1.8754157 1.6653460 1.9033912 1.8526854 1.7333813 1.7965107 1.7806399 2.2554986 2.3174006 2.1475819 2.1608876 2.1242719 2.1561314 2.1612662 2.3242175 2.1899762 2.1813592 2.2855644 2.1928373 2.1895837 2.3780117 2.3122633 2.2123413 2.2229428 2.3056902 2.3647069 2.2541591 2.3081675 2.3152433 2.2328176 2.3057106 2.1537452 2.3335466 2.1337210 2.5284008 1.8583535 1.9705511 2.7790205 2.2390860 2.5685754 2.5232832 1.2624907 1.3977666 1.2702933 1.2610037 1.3248757 2.3899366 2.4205019 2.3662395 2.2620017 2.4233555 2.2665622 2.2500788 2.3148669 1.9839936 2.2009545 2.3197713 2.3049631 2.1924343 2.2304373 2.4309490 2.4933028 2.5089549 2.3926874 2.2145361 2.3460271 2.0739931 2.3058541 2.4063197 2.3555204 2.2985683 2.1586075 2.2872138 2.2240013 2.3350939 2.7063990 2.4109187 2.4709494 2.4102569 2.3810943 2.3386728 2.3608920 2.3074067 2.2703140 2.1019721 1.9299947 1.8244206 1.9519501 1.9491053 1.9243227 1.9919884 1.9662314 2.0741112 1.7588935 1.8481507 1.9278727 1.7899301 1.8894678 1.8730434 2.1429026 1.7084155 1.9868504 2.1670029 1.9138481 2.0506228 1.9710666 2.1061066 2.0221260 2.0310442 2.0392898 1.9831241 2.0825420 1.9734240 1.9505321 2.0588475 2.0188577 1.9830205 2.0065816 2.1138884 2.0786944 2.0111367 1.9506801 2.1283800 1.9015268 1.9217645 2.1724795 2.1030098 2.0473143 2.0991448 2.1110424 1.9603036 1.7588892 1.9185096 2.0013822 2.0229298 2.0505485 1.9554176 1.8840318 1.9162335 2.0193676 1.7926528 1.9200848 2.0963104 2.0651663 1.9955158 1.9717964 2.1056837 1.8471600 2.1739853 2.0844651 2.1110156 1.9876329 1.9828628 1.8950298 1.9236304 1.8616267 2.1249206 1.8848978 1.8257646 1.9021937 2.0549226 1.9128141 2.0603232 2.0771660 2.1798053 2.1546642 2.1612201 2.2674624 2.2538543 2.2697600 2.3251610 2.3109366 2.2564495 2.3849156 2.3960439 2.1507159 2.2796491 2.2671943 2.2450164 2.1274640 2.2588780 2.3022136 2.2549263 2.1765332 2.1031186 2.2891910 2.4915876 2.3352674 2.2289517 2.2441886 2.2504294 2.1920985 2.1907704 1.9906964 2.1359747 2.1421808 2.2643162 2.2338811 2.1292161 1.9955895 2.0822017 1.9409812 2.0097648 2.1834329 2.1249256 2.2172467 2.2212458 2.2062331 2.2490799 2.3805724 2.3853367 2.4618269 2.2019814 2.3047492 2.3352584 2.3096938 2.3333193 2.4197629 2.3264050 2.4270070 2.4514987 2.2323869 2.3648676 2.3441089 2.3382251 2.4203596 2.4815365 2.4909647 2.5156269 2.3250759 2.5981619 2.1223778 2.1486763 1.9466868 1.9688839 1.9639090 2.1978245 2.0036529 1.9552350 2.1755593 1.9051594 1.7891569 1.9765184 2.1291422 2.0060880 1.9080215 2.0513777 2.0447755 1.9614782 2.2328942 2.0133652 2.0018628 2.1592073 2.0338887 2.0147262 2.2193518 1.8669121 1.9101258 2.0566665 1.9957634 1.9906128 2.0506683 1.9325558 2.0820890 2.0577784 1.8868225 1.9595523 2.0135737 2.0742009 2.3048973 2.4055740 2.4611872 2.2065007 1.8495241 2.2243136 1.9335922 2.2926969 2.0954697 2.0535696 2.3382616 2.3383244 2.3934072 2.0461099 1.9671278 1.9861207 1.9901507 1.9400173 1.7898670 2.0155525 2.0104986 2.1545873 2.0074790 2.2823090 2.2095240 2.2507782 1.8949690 1.7984928 2.0448413 1.7787849 1.9045807 2.2895424 2.1151789 2.0307173 1.9780865 2.0813003 2.0866377 2.0953826 2.0530943 2.2363159 1.9788185 1.9112592 1.9680744 1.9534913 1.9755844 2.2587730 2.1946367 2.2100165 2.2998549 2.0369568 1.9965524 2.0444229 2.1573786 1.9884310 2.1736795 2.2491599 2.2013037 2.1312803 2.2103579 2.1436715 2.2071187 2.0698550 1.8003579 2.1088121 2.0849839 2.0252601 2.2080673 2.2175201 2.2235561 2.2007775 2.0551274 2.2269347 2.2409612 1.9487463 2.3390214 1.9856015 2.2102417 2.2158230 2.1585064 1.9651450 2.0668104 2.3162644 2.3329519 2.2406106 2.3561663 2.2286943 2.0814057 2.0765332 2.3480124 2.2819882 2.4676025 2.0176430 1.7843395 2.0250108 2.2999187 2.2868243 1.9268923 1.8747354 1.9099079 1.9702405 2.1371314 1.9955148 2.1175168 1.9401487 1.9222000 1.8856346 2.0362183 2.0127864 2.2158169 2.1569549 2.1415705 1.9601221 2.1039437 2.1611050 2.1448461 2.3434928 1.9856123 1.9680061 1.7505206 1.8615347 2.2980015 1.9193169 2.1694414 1.9550477 1.7991210 1.9050428 2.1680600 2.1996919 2.3212026 2.2499012 2.2372766 1.9539465 2.0691758 2.0995796 2.4356369 1.9967300 2.4000552 2.2791373 2.2996450 2.2172593 2.2034246 1.8866476 2.2474304 2.2307178 1.9371484 1.9649474 2.1169705 2.2028983 2.0420978 2.0069833 1.8518484 2.0974255 2.1979064 1.9851562 1.8684200 1.8223992 1.9109752 2.0405189 2.0582843 2.1872168 2.2739157 2.4933879 1.9353450 2.3830235 2.4086041 2.3779603 2.2511651 2.1823885 2.1947453 2.3210105 2.2016209 2.3480993 2.3471207 2.2961221 2.4739626 2.4659118 2.6170229 2.5406658 2.4281885 2.2522216 2.3835833 2.6908096 2.5694039 2.6136296 2.2419545 2.2044203 2.1156030 2.2415668 2.1388698 2.2764067 2.3377675 2.3227802 2.0696675 2.0531576 2.0716461 2.2605221 2.1769679 2.0846859 2.1750411 2.2100124 1.9935441 2.3860094 2.1404333 2.1457028 2.5482920 2.5426449 2.2436534 2.3783863 2.1837269 2.3552748 2.5606446 1.9334935 1.9204101 1.9923563 1.9764020 1.8834235 2.3653891 2.6404158 2.6891984 2.0280474 2.0901389 2.0891011 2.0518645 2.1650256 2.1592962 2.6471544 2.4588479 2.3006453 2.2776625 2.1503017 2.2066314 1.6700093 1.9081690 1.8801062 2.0871356 1.9854950 1.8685921 1.8824081 1.8541750 1.8995773 2.1556396 1.9256626 1.6533037 1.8410532 1.6517479 1.6970313 1.8553817 1.7703697 1.9248957 2.0547657 2.1097083 2.2095565 2.1835150 2.1940089 1.9607139 1.8602865 2.0807748 2.1592268 1.9427615 2.1591629 1.8889780 2.0329808 2.0566808 1.8525229 1.9232626 1.8095622 1.7734396 1.5502601 1.7888543 1.7273892 1.8338241 1.8036848 1.8064589 1.6922208 1.6363646 1.7978275 1.7934808 1.6356592 2.0971096 1.9491056 1.9396101 2.2198978 2.1075320 2.0192004 2.1477139 2.0318276 2.4369680 2.4556955 2.2312748 2.0186816 2.1353965 2.1837059 2.0393885 2.2600785 2.2356309 2.2884897 2.2888622 2.1534506 2.2479560 2.4596128 2.4522010 2.4073120 2.4067141 2.5991570 2.2403142 2.2072525 2.1900223 2.1290058 2.1673640 2.0577255 1.9163937 2.0766180 2.0851341 2.0874211 2.4933424 2.4508289 2.6826531 2.4080398 2.5923222 2.5602078 2.4617499 2.3124972 2.5301819 2.7466505 2.6429362 2.4919606 2.5748445 2.5949417 2.6611605 2.5876759 2.5877231 2.5913856 2.5495643 2.3438000 2.5868838 2.6543554 2.4118006 2.5345155 2.6527244 2.5746484 2.6358492 2.7698647 2.7800299 2.7001343 2.5022823 2.7713950 2.6597572 2.6325494 2.8539524 2.4879030 2.4080003 2.7345395 2.6505016 2.1566816 2.5763423 2.3527595 2.5193626 2.6660153 2.4523503 2.3579984 2.4063031 2.6752934 2.6597317 2.6143502 2.7535386 2.6864104 2.4379585 2.2048010 2.2094618 2.1531751 2.2964683 2.2841766 2.3498014 2.6042360 2.5714996 2.4960061 2.0409673 2.1868358 2.4876901 2.6364022 2.7404911 2.5462498 2.3723987 2.3018093 2.2720933 2.2601272 2.3740294 3.0742435 3.3553850 2.6265598 2.9153288 2.8237948 2.9031704 2.5735748 2.9212861 2.9198600 2.3253398 2.6881321 2.7782613 2.8777780 2.4308434 2.7046856 2.9969154 2.8100085 2.2403658 2.7739021 2.5824778 2.8437356 2.8677165 2.6269190 2.6088917 2.8623031 2.7978261 2.7985786 2.7945703 2.7973096 2.8045969 2.6719799 2.6330497 2.5862328 2.6827126 2.8104215 2.8907757 2.9091592 3.1439136 3.0156020 2.3637103 2.7546569 2.7783399 2.8937890 2.7456699 2.7411142 2.8587064 2.7576604 2.9139007 2.9303606 2.8511262 2.6337302 2.9050200 2.8908678 2.7692319 2.5412649 2.8699772 2.8444837 3.0101942 2.7822651 2.8582357 3.0418551 2.7539508 2.6755108 2.9347387 2.8425657 2.7592674 2.7703358 2.6002395 2.6926053 3.1337392 3.0182532 2.5926543 2.6486134 2.5383476 2.5731188 2.6078801 2.6557342 2.6942795 2.2102056 1.4606984 2.2217185 2.4051979 2.3774247 2.1889952 2.1702308 2.2861496 2.2922889 2.6954211 2.4268595 2.8655876 2.6330775 2.5624303 2.5647701 2.4447293 2.4850579 2.7328108 2.6900662 2.6150062 2.4097359 2.5116833 2.7968030 2.5069572 2.5831502 2.6115179 2.5373900 2.6213270 2.3253601 2.2491195 2.1210189 2.1017295 2.0816733 2.1159956 2.2980766 2.5736192 2.4315044 2.4953821 2.5479077 2.6281641 2.4992448 2.5810984 2.5472968 2.5667791 3.2902640 2.4868861 2.9210923 2.7703109 2.7808335 2.4900885 2.7058766 2.4719057 2.8124452 2.2555220 2.6331083 2.8271560 2.4910970 2.5164176 3.1853038 2.9561972 3.0599585 3.0738956 2.9120687 2.7961263 2.9851608 3.0219656 3.1673883 3.0809519 3.0748396 2.9749994 3.0920613 2.9830466 2.9038237 2.8041968 3.0241207 3.0464986 3.0449262 2.9288837 2.9103424 2.9999971 3.0427342 2.7660190 2.8668906 2.8109825 3.1129100 2.9751686 2.7858024 2.8046835 2.8253136 2.8021587 2.8537633 3.1257163 3.0472670 2.8266649 2.8062608 2.6921350 2.8283036 3.1663133 2.9311039 2.9846515 2.8731669 2.9219453 2.9386482 3.0004673 2.6791608 2.7701930 3.0253537 2.9608634 2.9597166 2.8545050 2.6676158 2.8251874 2.8278487 3.1109641 3.1285595 3.0096859 3.1050101 2.8911937 3.0808230 3.2371248 2.9545477 2.8404010 2.5847929 2.4051193 2.6512951 2.6240240 2.5668867 2.3931268 2.7357269 2.5872086 2.5454249 2.5539882 2.5225563 2.4913001 2.4582684 2.5611959 2.9700572 2.8060988 2.7813658 2.8250471 2.7295137 3.0849474 2.7540522 2.6653657 2.7464018 2.7498403 2.7947094 2.8651020 2.8023992 2.7105201 2.5453960 2.9833077 2.5286784 2.8706286 2.8512419 2.5114575 2.4263423 2.6161659 2.7529882 2.6103716 2.8537656 2.8629244 2.4807465 3.3285050 2.4976732 2.2502506 2.1703305 2.0269951 2.1072063 2.2469127 2.1830606 2.3061482 2.2068610 2.4339328 2.3500880 2.4273151 2.3736558 2.1118514 2.4609846 2.5150034 2.6051058 2.6098560 2.5254675 2.4589652 2.5384980 2.5388233 2.3853076 2.4865534 2.8045914 2.4357062 2.5572853 2.6217095 2.3959652 2.6221689 2.6067605 2.6934713 2.7531195 2.4481946 2.6439644 2.6614803 2.5111362 2.3571741 2.2790162 2.3004634 2.2801693 2.3661767 2.4016868 2.2797478 2.3083833 2.4104120 2.4860523 2.4437284 2.3423455 2.2232766 2.2186631 2.2780112 2.2522820 2.3684111 2.3649320 2.3116553 2.1165453 2.3103239 2.3436532 2.1614615 2.2023750 2.2863631 2.2197448 2.3791958 2.3443387 2.3265995 2.1285905 2.2714203 2.5494785 2.6609834 2.4545780 2.5125375 2.2621009 2.2190324 2.4920820 2.3705643 2.2491341 2.1594244 2.2142856 2.3073135 2.3110206 2.2728938 2.5396733 2.2029863 2.3266791 2.4783181 2.6975318 2.8893300 2.5457465 2.6040334 2.6121927 2.7124965 2.6733674 2.5373787 2.2046688 2.6072695 2.8069377 2.6759192 2.3761317 2.6935920 2.6241676 2.5522839 2.5319314 2.4906302 2.7411141 2.5798928 2.3863683 2.4643822 2.4617323 2.6883214 2.4199661 2.6679758 2.6294947 2.8980137 2.9733388 2.6639824 2.3362114 2.0886491 2.5627162 2.1799380 2.3532943 2.3730274 2.1854618 2.7569756 2.5926924 2.7749790 2.7475386 2.6625996 3.0112077 3.0611562 3.1320884 2.6680518 2.8306613 3.0099336 2.8057743 2.8888709 2.6283186 2.5608519 2.5455231 2.5528098 2.5059054 2.4473982 2.5597726 2.5971159 2.5760874 2.5332226 2.7276656 2.4862516 2.7599022 2.8482380 2.7571449 2.6680728 2.9805688 2.6203475 2.7904024 2.9319516 2.6189196 2.7704304 2.6850893 3.0355395 2.8385205 2.5302260 2.6399341 2.9524589 2.6348383 3.0382746 2.8705074 2.6824153 2.5646303 2.7704546 2.6561391 2.8712467 3.0274559 2.7878221 2.5081616 2.9094743 2.8240080 3.0849204 3.2175059 3.2654652 2.4681493 2.4735745 2.4747234 2.5328070 2.5328749 3.1340659 2.9427127 2.8211669 2.7031957 2.2767147 
assembly_BlackSea15|NODE_333479_length_2586_cov_2.740814_3|protein       2.3839942 1.9215038 2.1189251 2.1235407 2.2964752 2.2326862 2.1202616 1.9867628 2.1789281 2.0765222 2.3231952 2.0776039 1.9434854 2.2227717 2.0394243 2.1427950 2.2990432 2.2880476 2.0639071 2.1964068 2.0057259 2.2234902 2.2533534 2.3060271 2.1712297 2.2279394 2.3014366 2.1442514 2.0715290 2.1231875 2.3519668 2.2215327 2.5152924 2.6468432 2.4572110 1.9848021 2.3670596 2.3134780 2.1725503 2.4950485 2.3264634 2.3406697 2.0071067 2.0130670 1.9751045 2.0773539 2.0707442 1.9126574 2.1067241 2.2546307 1.8388610 2.0332005 1.9746754 1.7526187 2.0222906 2.0129022 2.1195825 2.1502024 1.9839854 2.0025732 2.4467268 2.3860855 2.2608838 2.1620806 2.2603549 2.2702487 2.2600732 2.4289957 2.4470485 1.8987329 1.9908545 1.9770373 2.1805878 2.0659931 2.1633318 2.1920785 1.9218722 1.8443858 1.9768111 1.9180749 1.8834732 2.0930237 1.9880459 1.7259546 1.7941200 1.8769011 1.7713678 1.7472973 1.9163540 2.0900391 2.0090111 2.0995105 2.0471811 2.1018658 2.0014108 1.7169125 1.8478877 1.7830265 1.9164991 2.2515561 2.1718560 1.9591893 2.1015723 1.8461127 2.0183562 2.1672680 2.2579148 2.1044889 2.0787854 2.1378726 1.7406257 1.7285641 1.9777942 1.8133576 2.0521819 2.0930032 2.0768520 1.9814285 2.3573656 2.4417547 2.4052793 2.0710431 2.2540676 2.2336363 2.0357232 2.0291420 2.1058108 2.2690364 2.1282132 2.0728844 2.1375545 2.1077343 2.1414521 2.1328481 2.1885737 2.2481310 2.1044179 2.1444351 2.1441307 2.1163924 2.0866237 2.2721365 2.2624478 2.0740656 2.0134980 2.1227110 1.9836407 2.1632417 2.0506533 2.1540429 2.4079690 1.8095051 2.2543993 1.7250535 2.1094402 2.2770515 2.2089837 2.1962068 2.2285537 2.1972940 2.0243761 2.2118151 2.0649509 1.9300754 2.1677309 1.9776239 1.8704115 2.0217873 2.3494702 2.0325234 2.1653879 2.2222250 2.2527229 2.0096379 2.1161689 1.9806110 2.0683390 2.0901221 1.9336917 1.9997245 2.2379637 2.2383222 2.3560041 2.0683507 2.2253417 2.0593379 2.4476047 2.1334169 1.9969342 1.8941156 1.3740470 1.2001819 1.2419044 1.2268461 1.2307681 1.3026766 1.2586169 1.2941653 1.2847203 1.2422741 1.2022843 1.1525091 1.1449716 1.1790001 1.0360085 1.1677049 1.2150235 1.1931130 1.1552450 1.2470423 1.2277462 1.2021192 1.1743108 1.2888826 1.2252244 1.2321725 1.4091879 1.3220983 1.2661920 1.2123399 1.6178576 1.4815626 1.4771055 1.4462020 1.4747885 1.4343580 1.2730197 1.0261525 1.1418953 0.9553805 1.1033263 1.0436087 1.1355375 1.1072171 1.1677962 1.1301548 1.0501202 1.0882975 0.6270269 0.5910448 0.7185708 0.5668858 0.4960841 0.5234206 0.5064199 0.5510485 0.5209581 0.4876001 0.4798974 0.5279763 0.5008813 0.5644389 0.4765544 0.5016555 0.4538480 0.5077155 0.6224428 0.6444405 0.6321360 0.5552555 0.4280470 0.3360689 0.3639236 0.3474088 0.3359916 0.3720365 0.4000698 0.3773647 0.3434214 0.4126926 0.3749583 0.3779853 0.4541590 0.4063923 0.3609019 0.4260951 0.4271956 0.3441828 0.3544101 0.3762423 0.4190124 0.4299545 0.4298048 0.4473929 0.4623155 0.4350428 0.4239055 0.4862993 0.4614492 0.4761152 0.5466473 0.4462377 0.4602469 0.4761545 0.5082066 0.4366752 0.4193776 0.3455252 0.3481646 0.3758411 0.3395775 0.3342588 0.3607362 0.3422359 0.3325195 0.2310894 0.1800837 0.2569079 0.2334501 0.2037407 0.2172641 0.1418116 0.0000000 0.1598342 0.1604533 0.1593189 0.1993485 0.5763061 0.6149122 0.5870659 0.6009357 0.5877358 0.5157371 0.4736007 0.6127832 0.6256248 0.7318497 0.7277565 0.7558510 0.7355341 0.7569085 0.7308459 0.7654077 0.7434307 0.6802520 0.7612585 0.7148726 0.6727630 0.6953082 0.6373568 0.7033960 0.6738791 1.0150168 0.9977052 1.0378661 1.0796628 0.9662340 0.9572886 0.9887695 1.0670242 0.7071002 0.7206394 0.8211391 0.8286965 0.8496582 0.8434218 1.3472136 1.2401786 1.2838232 1.2331577 1.1295617 1.1024318 1.2634767 1.1880649 1.2064261 1.2173803 2.2845778 2.1019702 2.1265718 2.0505356 2.3621507 2.3925090 2.3277946 2.3875264 2.3770166 2.3578176 2.3769672 2.1975282 2.5161116 2.5919336 2.3941134 1.3790155 1.4796013 1.3662714 1.4792144 1.4009605 1.1774447 1.3640736 1.8956378 1.3018203 1.7100666 1.6152521 1.6781241 1.7559983 2.0287919 1.9463088 1.9000807 1.8353903 1.8760692 1.8804639 1.9009605 1.7501475 1.7356421 1.8022037 1.8959771 1.6631237 1.8896964 1.8382569 1.7865593 1.8468354 1.9715213 1.6756743 1.7831413 1.7867702 1.9477926 1.8752997 2.1443681 1.6822502 1.8830684 1.9048619 1.8308072 1.8963719 1.8109478 1.8204496 1.7283667 1.7440761 1.7119923 1.7130853 1.8071575 1.8451330 1.8689413 1.7629706 1.9248927 1.4212537 1.8669961 1.8614313 1.9033332 1.9576922 1.8930411 1.7167215 1.6579231 1.7497923 1.5321570 1.6305543 1.7240861 1.7593944 1.7073334 1.5939630 1.7573027 1.7023137 1.8640101 1.7347810 1.7734871 1.5454826 1.6538642 1.5599633 1.4887706 1.5176259 1.6319791 1.7042969 1.3069414 1.5971732 1.4212131 1.6202654 1.5534426 1.5313351 1.5629220 1.4491283 1.7862635 1.7926209 1.4123959 1.4957135 1.5730751 1.2972413 1.5840232 1.5766340 1.6472949 1.3478695 1.7655955 1.5991246 1.6945358 1.8180543 1.8632121 1.6697883 1.6906316 1.6696912 1.4859591 1.6425649 1.6773324 1.6574622 1.3846116 1.7214596 1.7571584 1.7124327 1.6449378 1.7996441 1.7213722 1.7694866 1.7445579 1.7480412 1.8094169 1.6809021 1.7450337 1.7241569 1.8444850 1.8857787 1.8806173 1.7257966 1.5145439 1.5758530 1.5082754 1.4793511 1.5541096 1.5849748 1.5308718 1.2869372 1.4027457 1.4487445 1.4902221 1.4396644 1.4425680 1.4264133 1.5297075 1.5426412 1.4167307 1.5439893 1.5812818 1.7202741 1.6657842 1.6031683 1.5704812 1.5995738 1.4740035 1.4296162 1.5547638 1.6257943 1.5605413 1.7165980 1.7616617 1.6239868 1.6056656 1.6551318 1.6993090 1.6071614 1.6164484 1.6797198 1.6508650 1.7358992 1.7421445 1.7676704 1.4355447 1.7898686 1.9910239 1.8685622 1.9143101 1.7478977 1.6784631 1.8921917 1.9069181 2.0428004 1.9393338 1.9116839 1.7104983 1.5296193 1.5182909 1.1653036 1.5494990 1.5569292 1.9729463 1.4684624 1.6520834 1.6314085 1.6353312 1.5373239 1.6780286 1.8697629 1.8826996 1.6993061 1.8829818 2.3489390 1.6459947 1.7281093 1.8216370 1.8138872 2.0594444 1.8339339 1.8925841 2.0676416 1.9683720 1.9491459 1.9488528 2.0537895 2.0479118 2.0939331 2.1129757 2.0634914 2.0648713 2.0429575 1.9595335 2.1812859 2.0358367 2.2005861 2.0855970 2.0386318 1.9580670 2.1115468 2.2484557 2.4058571 1.9954031 1.9645836 2.0156023 2.1346231 2.1704951 2.0820874 1.8000234 2.2054271 1.9871004 2.0043130 1.9908875 2.0527237 2.0310133 1.9419974 2.0540710 2.1016317 2.0812933 1.9549789 2.2649024 1.8129159 1.9968063 2.0334684 1.9123405 1.9528545 1.8051116 1.9164020 2.1111926 2.1000859 1.7761289 2.1091091 2.0680670 2.0086168 2.0159456 2.0097225 1.9574778 1.7874792 1.9186473 2.1580603 1.9813540 1.9793365 1.9685949 2.0190512 1.9095520 1.8438083 1.9564125 1.9281145 2.1375618 1.8379019 1.8970857 1.8692693 1.9593252 1.7891530 1.7112568 1.7974160 2.0003823 1.9632073 1.8361513 1.8298365 2.1189181 1.7891624 2.3043525 2.0551033 2.1614972 1.9465235 2.1955403 2.1072158 2.3369056 2.4172376 2.2789535 2.2449245 2.4905938 2.4112512 1.9572968 2.5999303 2.4347647 2.1209394 2.1278033 2.0521072 2.0534267 2.0238384 1.9451346 1.9190786 1.9821598 1.9806674 1.9083189 1.9379609 1.9796656 2.0351972 1.9670461 1.9495201 2.0289804 1.9902356 1.9127955 2.2112618 2.0941868 2.0908151 1.9523675 1.9661568 1.9745109 2.1758133 2.1628995 2.3898371 2.0472014 2.1416777 2.0980404 2.0002716 2.0765494 2.1029447 2.0760386 2.0442837 2.0162533 2.0227928 2.0149694 2.0809034 1.9901701 1.8711438 2.3824965 2.0799504 2.1850552 2.0957080 1.7045888 1.8641528 1.8889695 2.0568487 1.9343170 2.1141003 2.1506055 2.0024547 2.1257722 1.9859658 1.9858735 1.8713651 1.9660256 1.9718433 2.0031592 1.9911867 1.5246124 1.8495821 1.9208054 2.0047134 1.8429955 1.7109346 1.8512850 1.9492406 1.9505383 1.7995458 1.8983291 1.8321803 1.8987981 1.8484466 1.7513514 1.6931555 1.9808746 1.9528651 1.6705548 1.7273707 1.8535955 1.5446649 1.9875252 1.8493362 1.7806344 1.8066457 1.7743537 1.9204699 2.0773867 2.2151293 2.2050829 2.2006878 1.7605421 1.7835414 2.2174210 1.9506378 1.8934557 1.9441899 2.1282836 2.3720209 2.3849521 2.2646835 2.3241416 2.2721268 2.4197519 2.3989797 2.4407073 2.1769980 1.9057291 2.3206818 2.4186822 2.1333638 2.4217897 2.3116327 2.2971567 1.9904597 2.2320927 2.1252459 1.8712982 1.9633319 2.0985589 2.2282638 2.2782029 1.9764002 2.0466565 1.9678215 2.2532206 2.2219286 2.4304491 2.3995443 2.3466196 2.4332925 2.2758059 2.7074579 2.1357180 2.6281675 2.1980111 2.3578671 2.5129238 2.5361660 2.3238159 2.9594368 2.1322195 1.7560474 1.6576404 1.5566760 1.5198669 1.5356678 1.8944118 1.9409175 2.0726274 2.0190767 2.0572650 1.9376415 1.8159504 1.9176203 1.9461698 1.9029798 1.9446585 1.9841801 1.9012997 1.9573367 1.7929977 1.8333251 1.8976140 1.9206256 1.9753784 1.8225704 2.0142770 1.7178045 1.8298531 1.7223633 1.6716045 1.7525738 1.8150137 1.7234867 1.6052342 1.6327038 1.8442491 1.6117322 1.6583072 1.7779918 1.5547634 1.6544501 1.6030499 1.6731091 1.5952697 1.4973514 1.4934116 1.5245768 1.4961960 1.3824409 1.5972404 1.4409148 1.7413029 1.7076735 1.6282207 1.5685166 1.4390818 1.4925232 1.3766825 1.5708551 1.4161311 1.5819857 1.5145484 1.4593657 1.7044614 1.6228763 1.6073985 1.5673537 1.6381629 1.6712900 1.6475369 1.6925716 1.5878106 1.6746256 1.5959946 1.5783466 1.6473024 1.6298158 1.5157698 1.5092333 1.5215229 1.5137143 1.5156956 1.5246731 1.6184871 1.5222009 1.6338590 1.6112804 1.6452157 1.6020963 1.8820630 1.6526021 1.6596888 1.5831833 1.4816532 1.3895291 1.3630353 1.6228813 1.7267001 1.6576618 1.7935271 1.7967833 1.6607505 1.6261873 1.7552903 2.1510783 1.7393942 1.7676861 1.7862538 1.6760517 1.7087232 1.5753359 1.5441391 1.3025611 1.4327560 1.3977200 1.2831611 1.2596396 1.4098909 1.4659603 1.5013061 1.6164476 1.4986718 1.5848770 1.5043816 1.4759907 1.5162938 1.4880147 1.5662862 1.5715817 1.5037333 1.5503602 1.4757971 1.5177467 1.4451231 1.4688526 1.4882493 1.4972315 1.4361377 1.4084860 1.4013659 1.4440363 1.5648224 1.5030639 1.4837726 1.4407233 1.3749050 1.5099924 1.5525268 1.5626141 1.5390883 1.5309199 1.5187996 1.5582037 1.5113238 1.5354194 1.5367645 1.6155856 1.5907402 1.3399125 1.4325933 1.3738752 1.4273220 1.4498298 1.4670047 1.3622406 1.3629220 1.5061705 1.4844401 1.4398831 1.4804165 1.6119420 1.5036119 1.5048101 1.5175845 1.4302729 1.5120201 1.3930506 1.4024892 1.4594257 1.4401303 1.4059856 1.3530192 1.3490072 1.3436118 1.4554507 1.3332292 1.4601302 1.4213670 1.3986159 1.4031307 1.4724631 1.5274168 1.6386267 1.6614987 1.6565970 1.6873367 1.5100366 1.6383574 1.4477945 1.5389396 1.5523434 1.4127977 1.4255733 1.3853163 1.4152060 1.3876661 1.4078112 1.3775668 1.4011922 1.5250053 1.5524430 1.5194185 1.5607706 1.5540476 1.5317448 1.4743461 1.3847152 1.5128798 1.4678010 1.3545695 1.5477972 1.4237859 1.4441742 1.4429588 1.2361659 1.2419718 1.3985204 1.2981532 1.5404839 1.4927579 1.3983546 1.5208353 1.3893763 1.3553805 1.7159374 1.5046854 1.4464517 1.4675569 1.3284927 1.4486342 1.4833849 1.3910152 1.4081427 1.3422598 1.4635191 1.4226567 1.4723390 1.4990516 1.5019627 1.4327597 1.3894030 1.4069320 1.4809888 1.5329484 1.4662196 1.4724871 1.5566313 1.5614839 1.5154857 1.4991067 1.5318624 1.3896673 1.4365002 1.4877565 1.5532892 1.3901237 1.4900832 1.5313768 1.4745235 1.4317610 1.5622607 1.5672737 1.4749468 1.6041119 1.5115949 1.5130325 1.6208107 1.4820243 1.3291636 1.4336826 1.3488759 1.3865293 1.4152487 1.4940941 1.4489292 1.4751444 1.4930387 1.3948432 1.4738074 1.5088174 1.5133260 1.5123993 1.5456843 1.4475106 1.4602044 1.4631539 1.4529342 1.4015554 1.4563476 1.3892518 1.4417188 1.2887727 1.3810312 1.3715430 1.2966623 1.3454633 1.4367474 1.5847261 1.4719455 1.4243569 1.3781857 1.4963652 1.4537295 1.4275221 1.3281395 1.3564245 1.3692698 1.4162347 1.3815050 1.3606158 1.4013223 1.4228746 1.4293827 1.3858243 1.3628612 1.4120497 1.3955742 1.3941636 1.3361011 1.4355167 1.4132264 1.3342286 1.4215329 1.4517106 1.4383550 1.3919397 1.4027892 1.4204214 1.3270705 1.4491070 1.4970393 1.5679948 1.5041650 1.5017709 1.5599477 1.4143776 1.4506690 1.4196282 1.5546204 1.5187182 1.4541079 1.4437359 1.3873610 1.3398286 1.4586082 1.7052308 1.4534910 1.4378187 1.3728370 1.3193943 1.4563083 1.4262921 1.3916158 1.4021923 1.5041162 1.4247752 1.3469960 1.3525363 1.4182188 1.3802524 1.4417204 1.4540842 1.4283375 1.4109939 1.3983606 1.3839777 1.3515088 1.3381980 1.2978957 1.3552688 1.3173789 1.4020086 1.2270696 1.4096082 1.4131282 1.4019193 1.4106121 1.4353707 1.4446207 1.4476571 1.3700915 1.4327925 1.3649959 1.5413641 1.3908329 1.4466497 1.4618392 1.4330988 1.4687361 1.4447864 1.5119973 1.4782147 1.4344431 1.3900636 1.4201644 1.4910940 1.4910493 1.3735518 1.4494763 1.4170792 1.4791234 1.3935738 1.3777497 1.4983493 1.3791765 1.4617903 1.6148908 1.4701389 1.3925866 1.4889169 1.3463866 1.5484057 1.4393558 1.3839450 1.3850072 1.3519226 1.3396060 1.5123474 1.4874494 1.4614253 1.5415344 1.6171018 1.4453259 1.4312983 1.4121600 1.5688712 1.4706239 1.5648274 1.6092372 1.6879349 1.6139783 1.6210245 1.7455504 1.5469522 1.3810870 1.6613906 1.3619488 1.4959592 1.6161547 1.5777635 1.6249785 1.6154845 1.5373625 1.4705246 1.4152854 1.4734806 1.5003516 1.4647451 1.3507388 1.3680509 1.4029528 1.3699390 1.4260045 1.4503786 1.5833278 1.7261652 1.6643540 1.4393817 1.4179424 1.6021223 1.6748717 1.4244356 1.3663167 1.5062652 1.5866609 1.3760480 1.3776378 1.5302275 1.4839923 1.4884156 1.4524642 1.5415883 1.6148427 1.7200388 1.5124166 1.5085722 1.5382963 1.4780501 1.4718534 1.4358613 1.4853565 1.4128581 1.3902096 1.4404424 1.3176892 1.4809835 1.4610563 1.4981220 1.4352518 1.3930064 1.5517609 1.4824579 1.6089230 1.4811467 1.5534177 1.5176854 1.6009733 1.5111607 1.6125672 1.5519338 1.4699549 1.4498550 1.6678158 1.6237075 1.6670226 1.6378500 1.4960815 1.5960121 1.6757468 1.7412702 1.5323436 1.5194245 1.6306748 1.5395485 1.6419056 1.6679888 1.7636952 1.4986541 1.6829429 1.5523741 1.4804532 1.5267504 1.4728435 1.4177905 1.4568867 1.3319960 1.4377447 1.4991396 1.5407233 1.4289787 1.4729277 1.5185189 1.5668716 1.7163296 1.3650385 1.5370617 1.6242328 1.3936408 1.4454680 1.5407687 1.4891816 1.5393698 1.5500452 1.4169927 1.4715332 1.4763624 1.4132037 1.2929464 1.5081722 1.6200641 1.5670050 1.4043775 1.3752958 1.3915148 1.3822011 1.3505488 1.3426317 1.3626374 1.3862702 1.4417483 1.4643084 1.3720934 1.4449092 1.5112981 1.4351880 1.5893281 1.3052726 1.4365152 1.4312362 1.4114557 1.5625121 1.4716008 1.4838661 1.4879568 1.5687663 1.4681037 1.4269354 1.5517387 1.5261838 1.5210996 1.4808476 1.5596989 1.4598198 1.5652371 1.6374281 1.3970475 1.5322989 1.4729536 1.5110096 1.4805069 1.5196649 1.5933519 1.5539661 1.5216971 1.6624718 1.5445224 1.5593948 1.5489462 1.5714937 1.4441510 1.7889949 1.5679379 1.5800146 1.4086641 1.4811992 1.5823687 1.8893669 1.4619201 1.5009103 1.4590771 1.4826164 1.5176158 1.5444526 1.7230842 1.6273158 1.4398066 1.4466713 1.3720163 1.3984732 1.5046607 1.5343347 1.5508755 1.5496704 1.6372153 1.6817361 1.7941915 1.6808111 1.6735834 1.3602814 1.4019782 1.3343301 1.4241845 1.4302591 1.3527843 1.3141898 1.3679784 1.3876071 1.3427493 1.4974284 1.3111214 1.4287810 1.3028844 1.2841273 1.2893549 1.4794206 1.6239141 1.3823181 1.3469297 1.7091086 1.6956910 1.9319158 1.6291606 1.7100225 1.6857156 1.7517664 1.6352323 1.5862606 1.6403698 1.6414432 1.5709901 1.5720585 1.3155281 1.4168685 1.3263463 1.3480272 1.5390980 1.4675987 1.4666347 1.4832997 1.4613378 1.3768715 1.5339470 1.5077607 1.4112855 1.5827912 1.7910744 1.6691472 1.5506237 1.5245186 1.5189448 1.6066839 1.5233184 1.8293534 1.5301525 1.9819100 1.7924770 1.5721117 1.6630688 1.7382143 1.8595456 1.4411961 1.6518745 1.5110040 1.6920581 1.5574463 1.4485516 1.5811516 1.4106758 1.7159983 1.5783860 1.6457242 1.5982026 1.4610895 1.5054252 1.6779374 1.6533792 1.6555676 1.6692034 1.7200637 1.6734062 1.5729531 1.6847720 1.6051609 1.7220848 1.7551637 1.6150321 1.6560302 1.6973902 1.7220096 1.7142966 1.7131484 1.6478569 1.6014795 1.6088444 1.4825635 1.6970189 1.7961818 1.7283140 1.6879110 1.7147762 1.5868782 1.6344772 1.6117503 1.5786712 1.6560074 1.5959665 1.4795499 1.7011498 1.6202452 1.6247973 1.6099762 1.6283144 1.4389823 1.6594650 1.6897668 1.6235789 1.4652621 1.7166912 2.0583114 2.0740568 1.9306542 2.0766450 2.0367277 1.9083335 1.9584998 2.0171870 1.9738713 1.9763411 2.0496437 1.9917330 1.9065341 2.1429307 2.0948674 1.9877346 2.0176880 2.0928068 2.1303391 2.0750021 1.9461610 2.1056620 2.1429501 2.1192953 2.1303335 2.2448624 1.8896038 2.2253873 1.8221952 1.8028675 2.5543724 2.1242436 2.3148910 2.2753110 1.0919037 1.1722695 1.0926147 1.1295455 1.1113643 2.1999587 2.2932476 2.1627206 2.0368275 2.3022005 2.1070805 2.1206427 2.1389828 1.8639417 2.1022492 2.0869530 2.0556707 1.9318100 1.9831902 2.0858306 2.0921926 2.1361122 2.2072791 2.0174255 2.1924871 2.1448998 2.0442053 2.0674568 2.0364950 2.0117650 1.9958109 2.0876303 1.9795502 2.0644309 2.2174468 2.2560903 2.1343556 2.1900115 2.1542115 2.1018046 2.0731756 2.0422172 1.9708734 2.0310278 1.6261706 1.5749464 1.6291627 1.6453078 1.8057464 1.7557065 1.7167438 1.8067464 1.5227682 1.6157163 1.7217674 1.7199265 1.6713274 1.6136311 1.8837319 1.6083566 1.7737542 1.7696137 1.8246397 1.8085935 1.7250365 1.8178047 1.8891338 1.7884851 1.8029380 1.7389808 1.8711994 1.6924778 1.7314241 1.7674566 1.7527416 1.7495933 1.7418428 1.8683476 1.9106745 1.8112547 1.8155010 1.8260415 1.7076082 1.7833605 1.8843950 1.9736562 1.9054425 1.9520775 1.9876988 1.7108626 1.4273158 1.7247472 1.7828281 1.8382911 1.8096766 1.6813791 1.6997089 1.6703862 1.8231490 1.6533751 1.8034006 1.8787810 1.8803293 1.7118241 1.8427761 2.0013001 1.6171386 1.9292181 1.9211223 1.9503370 1.8005484 1.8004003 1.7483031 1.7380321 1.7884418 1.8066618 1.8990919 1.5639847 1.8050577 1.8886230 1.7433835 1.6455353 2.0765349 1.9305766 1.9227370 2.1999267 2.0785977 2.1490917 2.0788938 2.2493797 2.1153945 2.1447814 2.2741642 2.2342367 1.8939895 2.1402873 2.1426654 2.0735324 2.0436001 2.1471899 2.0537864 2.0494950 1.9190027 2.0007090 1.9969149 2.2078559 2.1869575 2.0492538 2.1945443 2.0870225 2.0335554 1.9521956 1.8262809 1.9569471 2.0240837 1.9698001 1.9965518 1.8783101 1.7642165 1.9081325 1.8193570 1.9406123 2.0151754 1.8925357 1.8988034 1.8968248 1.9478494 2.0298541 2.0608064 2.1562027 2.2297218 1.9928682 2.1458089 2.1131250 2.1344682 2.0298388 2.2187386 2.1132762 2.2672821 2.2281734 2.1753876 2.2325174 2.2071245 2.1633544 2.2248462 2.3761504 2.1857360 2.2492489 2.2065078 2.2766680 1.9384277 1.8222432 1.6897062 1.7389946 1.7687060 1.9323382 1.7619486 1.7260203 1.8765270 1.7821528 1.7361407 1.8054601 1.9515539 1.8120466 1.8572666 1.8575797 1.8339970 1.9047946 1.8203625 1.7243745 1.8008851 1.9038610 1.8847181 2.1105779 1.9349588 1.8532630 1.6584341 1.8210999 1.7652291 1.8703238 1.8043906 1.7251126 1.9108112 1.8771408 1.6423087 1.6915472 1.7644846 1.8214806 1.9836275 2.0417264 2.0454817 1.8509569 1.7403234 1.8512791 1.9536081 1.9160506 1.8525447 1.7716177 1.9283324 2.0148960 2.0770732 1.9274604 1.7033664 1.7200915 1.7583828 1.7541969 1.6375973 1.7983946 1.8875433 1.8697170 1.5618236 2.0352389 1.9050509 1.9208922 1.8748228 1.7209934 1.8265087 1.5316026 1.9267420 2.0591585 1.8063172 1.7880264 1.8753559 1.8362367 1.8913521 1.8457786 1.7820943 1.8996810 1.7525266 1.7506145 1.7529350 1.6452850 1.6542849 1.9313124 2.0502489 1.9076572 2.0950935 1.9026076 1.8756359 1.6438935 1.8391949 1.8273739 1.9535696 1.9463709 1.8916224 1.9148224 2.0382397 1.9574191 1.9454040 1.9574977 1.6853981 1.9313482 1.7983575 1.8534456 1.9641893 1.9485637 1.9079836 1.9332002 1.8636242 1.9654091 2.0000736 2.0119410 1.9524077 1.6778569 1.9635863 1.9507470 1.8553459 1.9620005 1.8907829 2.0656237 1.9546995 1.8984579 1.9717503 1.9667932 1.8623155 1.8117635 2.1799355 2.0912702 2.1047210 1.7664761 1.6441300 1.8596156 2.0109481 2.0422764 1.6298532 1.5461619 1.6549976 1.6923020 1.8190005 1.9423895 1.9752676 1.7641634 1.7396979 1.6219417 1.7557873 1.8860818 2.0118411 2.0398685 1.8938378 1.7787054 1.7052976 1.8046872 1.8551689 2.1703991 1.7860109 1.6900425 1.7659466 1.6517332 1.9424266 1.7418948 1.8464423 1.7522110 1.7645278 1.7916647 1.9529782 1.9716856 1.9362374 2.0125622 1.9848868 1.9367513 1.7422201 1.7887247 2.0623207 1.8199098 2.2117096 2.0553638 1.9464119 1.9589290 1.9423933 1.8614310 2.0033197 1.9777998 1.6839436 1.7760477 1.8215314 1.9369791 1.6911984 1.8370440 1.5249361 1.8495893 2.0215788 1.7816046 1.8261110 1.5169076 1.7816010 1.8593245 1.8136974 1.8609649 2.0566075 2.2761356 1.7182367 2.1182624 2.2527193 2.3452282 2.0736980 1.9201044 1.8995336 2.0149002 1.9853010 2.0828934 2.0065858 1.9677529 2.1263488 2.2349019 2.3358517 2.3461530 2.2037980 2.1854187 2.2703384 2.4682946 2.2824009 2.4474661 2.0504155 2.0322597 1.9079336 2.0099649 1.7154064 2.0395048 1.9679061 2.1652834 1.9064312 1.8937886 1.8941392 2.1079855 2.0381462 1.8865042 1.8766570 1.8493634 1.7667448 2.0123567 1.8423391 1.9046210 2.2696900 2.1767169 2.1793608 2.2224631 2.1322048 2.0578074 2.2605486 1.7185490 1.7127379 1.7557069 1.7603738 1.6864307 2.3649753 2.3673581 2.2973407 1.6755117 1.8587892 1.8751585 1.9309680 1.9386534 1.9861544 2.3091882 2.1938713 1.9814160 1.9782434 2.0899042 2.0817115 1.5097311 1.7266603 1.6833055 1.8689285 1.6909702 1.7164023 1.7937089 1.6305600 1.6463534 1.9484132 1.7033027 1.5797281 1.6938970 1.6044902 1.5730760 1.7629731 1.6430917 1.8843259 1.8801528 1.7784171 1.8343018 1.8199894 1.8952344 1.9082256 1.7713840 1.8583848 1.9048472 1.7303830 1.7763485 1.6764093 1.8313130 1.7665320 1.6876991 1.6817591 1.6811381 1.5968106 1.5724749 1.6550664 1.5458992 1.7075280 1.6118540 1.6511886 1.6002705 1.3861771 1.6208785 1.6529989 1.5738884 1.9505093 1.7293116 1.7117007 1.8322009 1.8314948 1.8881888 2.0329357 1.8616875 2.1770976 2.2061322 1.9300170 1.9366214 1.8336925 1.7988947 1.9621233 1.9095142 1.9908939 2.1041862 1.9751435 1.8017390 1.8231673 1.9322748 1.9101845 1.9705432 2.0139000 2.0735862 1.8272655 1.8235720 1.8302225 1.8195152 1.8703360 1.7812461 1.5937139 1.8219125 1.7841512 1.7998937 2.2673035 2.2959337 2.4689137 2.2411294 2.3966576 2.3345376 2.5149687 2.1262893 2.2516973 2.3568256 2.2628063 2.2073067 2.2617234 2.3338276 2.3166524 2.2349199 2.3496040 2.3151201 2.3224323 2.3913271 2.3771870 2.3375743 2.1811687 2.2952799 2.3588623 2.3412644 2.4144674 2.4788704 2.4745015 2.3731912 2.4243082 2.4003594 2.3993556 2.2730044 2.5622477 2.1915893 2.3105279 2.4985855 2.3100577 2.0725826 2.2865237 2.1799120 2.2528884 2.2606017 2.1042224 2.3827321 2.1361683 2.3449992 2.2422559 2.2610511 2.3824982 2.2927397 2.1022881 1.9171594 1.9664113 1.9182805 2.2970031 2.3459773 2.2316715 2.5664404 2.5509130 2.1870164 2.1032201 2.1636480 2.3308803 2.2735498 2.4243733 2.3885607 2.0208503 2.0196836 2.0622775 2.1247611 2.1979937 2.8375954 2.9098640 2.4506020 2.7278379 2.5263946 2.5442992 2.3607710 2.6118536 2.5047734 2.3315641 2.5434791 2.7660766 2.6280813 2.2522551 2.5776792 2.6189509 2.5202047 2.2044482 2.6018494 2.4500194 2.6998169 2.6119358 2.3218462 2.5442505 2.6139551 2.5165626 2.4542836 2.5327589 2.5619476 2.4017374 2.4536069 2.3668118 2.4525421 2.5174549 2.5714834 2.6242040 2.6092810 3.0443471 2.7242951 2.1475335 2.4860470 2.7231148 2.7575304 2.3299591 2.6211907 2.5771301 2.5434232 2.6656986 2.5210415 2.6245741 2.2378176 2.6957034 2.6862614 2.5873698 2.3499118 2.6193197 2.5867664 2.8493561 2.5616087 2.6997759 2.8190323 2.7430800 2.6521035 2.8312247 2.7838932 2.6976485 2.5690917 2.3020554 2.5093877 2.8094142 2.6233985 2.5323798 2.4387432 2.4118859 2.5999209 2.5464233 2.4308217 2.4976078 2.0147782 1.2804214 2.0540795 2.2546708 2.3114926 2.0807055 2.1031624 2.1368537 2.2502003 2.4536654 2.3108168 2.6055514 2.3184743 2.3047207 2.2824370 2.2166568 2.1940904 2.5808759 2.6109544 2.4358968 2.2446614 2.2383274 2.5921072 2.2747257 2.3626062 2.3066068 2.1951219 2.3894122 2.0994996 2.0408693 1.8889270 1.8638442 1.9415470 1.8923918 2.0395709 2.6659136 2.5153772 2.2544575 2.3244852 2.3497372 2.4845505 2.5049794 2.3327421 2.5288255 3.0773668 2.1788661 2.5271768 2.5056275 2.4586008 2.2108214 2.4460856 2.2171907 2.5861948 1.9957935 2.5425238 2.5816724 2.1260648 2.3329011 2.9630908 2.8016771 2.9354451 2.8272571 2.7243608 2.5785669 2.7256062 2.7579809 2.8973485 2.8414910 2.7920103 2.7268092 2.7647448 2.7080067 2.6817165 2.5660003 2.6712080 2.9381188 2.9858456 2.5580328 2.7516913 2.7589873 2.6730882 2.5152171 2.4716598 2.4422766 2.7422414 2.7339183 2.5052376 2.4533636 2.5791255 2.7175675 2.5296218 2.8043518 2.6956116 2.6185098 2.5669870 2.4162367 2.5246796 2.7743652 2.6468864 2.7707612 2.5546062 2.5907068 2.7520660 2.6852140 2.6185604 2.5838228 2.8301594 2.7118021 2.5881297 2.5816910 2.4591989 2.6037560 2.6200925 2.6748506 2.7990487 2.8147021 2.9202365 2.6111654 2.9099372 3.0476413 2.7959673 2.5589574 2.5221617 2.3301131 2.5504909 2.3438819 2.4474344 2.3912761 2.6722157 2.4593202 2.4466524 2.3448896 2.4812908 2.3197511 2.1173546 2.3825296 2.5535755 2.5598965 2.6599546 2.6772755 2.5279556 2.8932382 2.5358825 2.4667217 2.4754064 2.5266604 2.5699520 2.5690941 2.5627015 2.4646915 2.3579607 2.5950428 2.4727125 2.6038648 2.5493338 2.3303333 2.1926169 2.4294520 2.4652498 2.3642750 2.5289505 2.5363485 2.2048505 3.0940472 2.2414760 2.0822969 2.0473521 1.9141303 1.9346609 2.0908916 1.9668117 2.0706244 2.1089256 2.2886775 2.1217398 2.2035028 2.2592861 1.8377608 2.2315610 2.2972367 2.5218959 2.3785225 2.4298404 2.3565018 2.3821161 2.3846098 2.1776083 2.3383887 2.5067645 2.1820284 2.5624371 2.5230981 2.1257704 2.2816958 2.3824755 2.4588635 2.3264973 2.1157891 2.3559169 2.2841893 2.4391109 2.1539114 2.1379649 2.2844157 2.3192094 2.3880784 2.3208084 2.2734496 2.0688987 2.4954138 2.3217676 2.2939502 2.2770921 2.1558808 2.1670434 2.2775820 2.1905949 2.2645584 2.4045158 2.2594286 1.9982746 2.1600912 2.2295702 2.1115430 2.0659555 2.1880935 2.1155778 2.3051459 2.1586715 2.1614541 2.1094577 2.2131246 2.4565511 2.3998211 2.3721301 2.3780159 2.3305720 2.0677334 2.3722112 2.3121014 2.1527606 2.1338759 2.1428207 2.2277072 2.2367408 2.1565798 2.3721684 2.2556879 2.2907964 2.2285305 2.4079102 2.6479123 2.3927846 2.3380396 2.4420782 2.4589056 2.3692881 2.3476122 2.1458082 2.3194276 2.3653127 2.4434271 2.2916056 2.4836843 2.4765744 2.3418642 2.3357149 2.1890652 2.2509734 2.5224197 2.2830477 2.3709348 2.3558248 2.6203597 2.2482512 2.3331292 2.5308394 2.8522729 2.9604140 2.4572149 2.3111013 1.9958605 2.4071729 2.0520241 2.2729910 2.3469221 1.9801444 2.5430255 2.3874064 2.6116790 2.5785020 2.4246433 2.7392425 2.6759671 2.7468583 2.5586988 2.5825896 2.8429596 2.6950874 2.7430956 2.4294190 2.3261402 2.3327517 2.3567074 2.2881367 2.2736893 2.3507376 2.2848714 2.3857128 2.2655563 2.4812512 2.3741108 2.4028278 2.5382141 2.3629591 2.2976324 2.5122645 2.2291070 2.3313997 2.6175574 2.3106823 2.6029126 2.3431123 2.6909886 2.5008112 2.2825714 2.4531066 2.6211217 2.5170729 2.6405924 2.6566093 2.5005923 2.2627924 2.5675672 2.5506834 2.5188940 2.6055730 2.3845917 2.3406448 2.5679478 2.4336156 2.9049623 3.0462227 2.8786037 2.3218057 2.1968907 2.2859874 2.4386394 2.4059918 2.9391333 2.7034292 2.8469222 2.8276207 2.2892649 
assembly_BlackSea9|NODE_967020_length_1185_cov_1.964602_1|protein        2.3508279 1.8728378 2.2307259 2.4064188 2.3255135 2.4058958 2.0192071 2.1124129 2.2159224 2.1976650 2.4318651 2.1895857 2.1451576 2.5493803 1.9613085 2.0779824 2.4508855 2.4034485 2.1797085 2.2612714 2.0928764 2.2725686 2.4102464 2.1175266 2.3684128 2.4494200 2.6556931 2.2378087 2.1039168 2.4117971 2.3626574 2.3296870 2.4995417 2.5933168 2.4134528 2.2448424 2.5480231 2.4109814 2.3407371 2.3884419 2.3386504 2.5118620 1.7494904 1.9808021 1.9539657 1.8477402 1.9661542 2.0043411 2.0841217 2.3576338 1.9424964 2.1137604 1.9928513 1.7615451 1.9814726 1.9390342 2.3295156 2.2619015 2.2250474 2.0231606 2.4764216 2.3511097 2.2076342 2.2163646 2.3498518 2.1010374 2.3833724 2.3519536 2.4198229 1.9606202 2.0153437 2.1126414 2.2074515 2.3230553 2.1119818 2.1746642 2.0659752 1.9254455 1.9462581 2.0383749 1.9263864 2.0490745 2.1237037 1.8984307 1.9060118 2.0866474 1.9555460 1.9257989 1.7935588 2.0228678 2.1199652 2.1801749 2.1524671 2.2022308 2.1559788 1.8842801 1.9735588 1.9991841 2.1729200 2.2978326 2.3264060 2.2934229 2.2728470 2.1406999 2.2254104 2.1982713 2.3909749 2.1445944 2.2164523 2.2932162 1.9773299 1.8810510 2.0292830 1.9617239 2.3115445 2.0281015 2.3304272 1.9757515 2.4764159 2.5336488 2.4525863 2.4566062 2.1537492 2.2512362 2.2616260 2.2918453 2.2591706 2.3428414 2.0646898 2.0531376 1.9352838 2.2058119 2.1908447 2.1568148 2.2200076 2.4472186 2.2943640 2.2052924 2.3548144 2.1620703 2.3479452 2.4511608 2.4884081 2.2827097 2.2087614 2.3140011 2.0071208 2.4158532 2.0757272 2.2301538 2.4490651 1.9430634 2.2548104 2.0130262 2.1452139 2.1022055 2.2437844 2.2510519 2.2711548 2.3371046 2.3171153 2.3832471 1.9913935 2.1185614 2.3569230 2.1441544 1.9506537 2.2396920 2.5773664 2.1134236 2.2867062 2.1934746 2.0435762 2.0050833 2.2148401 2.0508598 2.2151025 2.0764012 2.1790395 2.2067977 2.3214087 2.3430281 2.6184694 2.1128816 2.2092748 2.3769663 2.4172752 2.0972480 1.7436754 2.0977108 1.5437687 1.2957920 1.3530906 1.4058267 1.4043674 1.4713321 1.2845371 1.3544494 1.5024472 1.4737953 1.3543668 1.3534374 1.3301292 1.3266924 1.1163448 1.3527511 1.3132316 1.2878759 1.3922474 1.4831697 1.3401671 1.3365339 1.2632771 1.3731066 1.3470108 1.2695238 1.3266203 1.2525558 1.3333822 1.2592999 1.7258834 1.5840387 1.5979290 1.2946314 1.5343176 1.6579583 1.1695658 1.2134677 1.4249111 1.0916203 1.0746125 1.2771226 1.3639823 1.2584044 1.3346089 1.2957664 1.2735488 1.1812943 0.7746341 0.6891043 0.7363855 0.7263035 0.6081424 0.6265257 0.5706525 0.6317493 0.6207757 0.6266070 0.5723792 0.6338361 0.5297312 0.5969267 0.5888983 0.6024053 0.4650820 0.5864690 0.6946103 0.7006299 0.7383296 0.6500327 0.5511628 0.4241528 0.4179549 0.4272276 0.3437297 0.4415632 0.4763556 0.4556644 0.4001234 0.4913053 0.4452351 0.3766417 0.5287386 0.4520617 0.4067385 0.5212125 0.4870974 0.5019324 0.4430802 0.4052608 0.5190511 0.5143255 0.4601632 0.5326522 0.5006218 0.5280340 0.5245674 0.5572310 0.4398717 0.5612327 0.6229680 0.5304730 0.5290194 0.5466114 0.5896139 0.5432732 0.4580647 0.4509304 0.4004681 0.4036159 0.4163923 0.4355699 0.3800566 0.4370309 0.3788466 0.2702106 0.2390079 0.2674604 0.2065910 0.2052637 0.2344044 0.1764735 0.1598342 0.0000000 0.1594477 0.1888681 0.2323647 0.6043203 0.5651987 0.6141193 0.5539438 0.6225154 0.5164765 0.5330533 0.5397727 0.7106550 0.8033292 0.7166372 0.8167556 0.8147684 0.8260184 0.7733348 0.7705103 0.8259414 0.7892022 0.8221887 0.8258792 0.7670024 0.7816137 0.7556382 0.7935008 0.7136664 0.9876257 0.9909490 1.0844730 1.0253241 1.0082369 1.0025889 1.0645203 1.0983327 0.6808459 0.6904223 0.7981537 0.8602840 0.9330358 0.8830309 1.4086405 1.2079402 1.4533668 1.4154544 1.3489301 1.2421785 1.3484031 1.4719500 1.2413581 1.0968534 2.3356757 2.2436478 2.1568826 2.1017936 2.2774728 2.3540077 2.4696892 2.3113081 2.2520093 2.2512042 2.1216407 2.1416734 2.4453812 2.4590216 2.4621363 1.4294784 1.7277222 1.5541556 1.7369807 1.6161269 1.4014785 1.4586419 2.1643008 1.4200519 1.7129097 1.6957142 1.6762707 1.8362690 1.9563683 1.8361467 1.9059879 1.9425756 2.0762934 1.9891509 2.0609793 1.9612531 1.8843447 1.8839627 1.9302914 1.5898450 2.0204749 1.9856574 1.8555619 1.9984762 2.0085893 2.0069531 1.9050575 1.9972758 1.9756084 1.9265029 2.2238124 1.9366074 1.9601395 2.0266307 1.9322574 2.0063777 1.9341419 1.9013939 1.8779640 2.0017792 1.9120032 1.9279093 1.9961004 1.9213905 1.9350015 1.7280222 2.0768823 1.7058824 1.9689082 1.9334431 2.0753138 1.9184852 1.8864015 1.9359678 1.7838001 1.9566389 1.5942104 1.6895152 1.7520619 1.7668396 1.7948886 1.6679597 1.6485736 1.7813351 1.8136525 1.6299547 1.7325041 1.5292574 1.6822332 1.5056009 1.5271195 1.5063712 1.5941108 1.8416462 1.4287767 1.6970674 1.6020906 1.7814662 1.7045165 1.6056833 1.6873288 1.6705433 1.7936185 1.7110823 1.4691829 1.5523234 1.4937494 1.4793798 1.5532770 1.5590661 1.7040816 1.6224021 1.6757720 1.6707437 1.5621993 1.8131916 1.9845536 1.8727385 1.8439853 1.7339487 1.7784324 1.5924656 1.5464734 1.6940227 1.4464585 1.8178314 1.8393973 1.7182529 1.6124989 1.6922771 1.6991592 1.8205586 1.7550406 1.7946810 1.7271503 1.6307280 1.5924701 1.6934797 1.7499529 1.9122420 1.8098237 1.7546422 1.5352636 1.5682812 1.6882377 1.6260472 1.6108213 1.5616628 1.5857466 1.4793422 1.5534155 1.6305165 1.6326787 1.6135935 1.6562750 1.5628159 1.6290515 1.6071417 1.6480648 1.6603906 1.7316027 1.7655121 1.6991110 1.6493591 1.6961024 1.6873348 1.6568332 1.6790366 1.6632046 1.5356260 1.4458369 1.9899067 2.0406258 1.6399450 1.6051052 1.7048622 1.8285256 1.7345433 1.7210484 1.9095096 1.8011162 1.8695363 1.8107526 1.9600373 1.6681167 1.7909039 1.9211972 1.9814775 1.8599870 1.6796465 1.7420130 1.7889608 1.9521698 2.2416562 1.9439789 1.9419430 1.7445770 1.5111995 1.4519687 1.2237190 1.3531042 1.6552113 1.9818506 1.5916448 1.8340644 1.6351703 1.7297737 1.7795050 1.8892935 1.9210628 2.0405516 1.9457219 2.0604910 2.1833583 1.8318736 1.8215983 1.9032962 1.5872666 2.0702114 1.9532534 2.0159172 2.2017756 2.1006347 2.0343518 2.1947048 2.3541417 2.0567954 2.1847984 2.2163681 2.1590075 2.1923429 2.2185248 1.9743866 2.2641940 2.1869420 2.3229366 2.3945585 2.0746235 2.0404859 2.3519509 2.3517231 2.3775138 1.9806687 1.9093056 1.9965305 2.0454679 2.0814409 1.9770496 1.9854973 2.0861517 1.9707395 2.0013759 1.8866472 1.9555001 2.0308556 1.8795031 2.0641469 2.1714678 2.2044891 2.0505844 2.2194215 1.9780222 1.9756950 1.9826378 1.9238753 1.9294574 1.9334167 1.8578107 2.1160953 2.1718637 1.8548502 2.0879066 2.1232017 1.9660936 2.0369914 1.9401411 1.9467203 2.0257645 1.9007162 1.9516515 1.9562268 1.8879309 1.8724251 1.8383029 1.7535716 1.7630249 2.0230861 1.8868180 2.2575222 1.9182767 1.9809160 2.0858248 2.0288648 2.0032366 1.9433426 1.9092604 1.8448704 2.0108523 1.8592577 2.0600237 2.0837022 1.9477344 2.1226480 2.1657778 2.3093294 2.0150406 1.9532385 1.9874460 2.3340915 2.4262280 2.4252363 2.2210800 2.4619275 2.6358626 2.1268895 2.3731995 2.3974374 2.0249367 2.0224498 1.9570801 1.8999087 1.9525279 1.8362060 1.9313364 1.9729851 1.9197522 1.8333669 1.8308862 1.9820470 1.9574308 2.0551932 2.1358517 1.9762511 1.8362247 1.8843583 2.0114017 1.8735208 1.9812042 1.8027696 1.7371597 1.9388470 2.1913551 2.1019161 2.1606862 1.9713375 1.9537594 2.0360691 1.9418933 2.0590108 2.0435311 1.9107891 2.0407395 1.9967594 1.9917335 1.9715180 2.0678769 1.9330969 1.7271861 2.4444372 2.1797305 2.2762520 2.2161105 1.7817371 1.7744662 2.0222115 2.1556838 2.1464498 1.9808406 1.8751735 1.9780384 2.1893871 1.9585902 2.1468156 2.0245090 2.2199676 1.9204182 2.0276794 1.9462350 1.6862227 2.0001085 1.9916171 1.9954095 1.8946116 1.7466837 1.9704268 1.8537345 1.9675689 2.0014329 1.9927865 1.9236111 1.9939270 1.8780473 1.9980368 1.8651088 1.8121346 2.0491342 1.4994122 1.7767400 1.7207381 1.6278870 2.2189428 2.0115520 1.8730024 1.9288652 1.8452995 2.0693559 2.0147725 2.1861757 2.1771588 2.1734093 2.0232774 1.9669297 2.2050704 1.9943838 1.9982622 1.8108631 2.2765541 2.2013104 2.4924838 2.2823744 2.4174907 2.2527470 2.4106268 2.3083004 2.4317992 2.2449103 1.8368165 2.2547909 2.4244011 2.2825676 2.6110394 2.4653912 2.4059297 2.1497935 2.3008065 2.2932213 1.9360550 1.9700648 2.0867293 2.3377965 2.2408112 2.0244538 2.0403764 1.9532075 2.2054668 2.2569969 2.3278803 2.0948086 2.3071686 2.4023435 2.2440683 2.3761733 2.2182585 2.5556444 2.1409855 2.3291621 2.4001467 2.4934189 2.2978009 2.8984364 2.1541990 1.6521527 1.7982886 1.5616002 1.5423795 1.4734636 1.8100283 2.0388629 2.1647690 2.0212057 2.0595909 2.0139463 1.9268554 1.9403933 1.9405792 1.9187139 1.9341299 1.9092625 1.9186670 1.9482881 1.9455821 1.9632311 1.9990308 2.0472104 2.1370142 1.8744160 2.1180534 1.8946176 1.9606386 1.8595071 1.8219675 1.8758436 1.9823270 1.9121734 1.8358426 1.8353083 1.9603820 1.8629799 1.8472492 1.7956182 1.7031916 1.8056697 1.8616400 1.8579578 1.7896915 1.6533330 1.6368059 1.6895473 1.6970600 1.7013711 1.8872838 1.7074386 1.9788449 1.8548255 1.7786300 1.5516573 1.6241455 1.6375274 1.6460088 1.5844916 1.6693772 1.5641190 1.6572127 1.7386589 1.8817403 1.7282355 1.7241690 1.6369700 1.6930474 1.7407348 1.7853457 1.8000978 1.8695342 1.7089318 1.5848188 1.6553408 1.6351360 1.8074359 1.6761150 1.5589313 1.5351960 1.5424330 1.6838169 1.6835718 1.6587889 1.5675768 1.6789218 1.5902066 1.6840161 1.8252426 1.8003069 1.5270425 1.7569738 1.7023248 1.5520626 1.6237765 1.4549407 1.5758012 1.6284988 1.7445867 1.9978313 1.9589774 1.9260609 1.7262627 1.9052979 2.3807754 1.8992682 1.7752865 1.7534440 1.7585665 1.8265999 1.6613731 1.6410779 1.5340867 1.6319917 1.6000898 1.4470625 1.3977865 1.6846968 1.5622465 1.6487813 1.7389120 1.5964018 1.7200905 1.5886501 1.6162556 1.6287502 1.6525925 1.6934860 1.6883250 1.7249355 1.6362919 1.5903623 1.6375741 1.6577512 1.4347710 1.5464543 1.5577755 1.5127854 1.5018755 1.4617965 1.5181340 1.6034889 1.5208929 1.5003137 1.5660904 1.5991331 1.6610543 1.6874201 1.6302233 1.6900586 1.6156125 1.6508937 1.6449076 1.5973615 1.5632890 1.5495361 1.6415494 1.6545866 1.5882802 1.5396978 1.5714751 1.6498317 1.5125929 1.5681550 1.4981859 1.5307728 1.6669608 1.4689973 1.5816807 1.5317158 1.6607974 1.6050532 1.5775588 1.6841109 1.5922919 1.6095007 1.4511896 1.5727636 1.5229636 1.4324871 1.3582592 1.4665703 1.4203477 1.4626906 1.5115705 1.4810140 1.5781729 1.4948925 1.4615071 1.5534351 1.5391224 1.6971074 1.7192246 1.7786387 1.7545570 1.7545458 1.5861416 1.7259713 1.5202238 1.6263942 1.5895182 1.6187788 1.6466959 1.5053162 1.6378630 1.5624414 1.5988019 1.5252523 1.5377581 1.6785193 1.7856478 1.7075187 1.7532381 1.7290480 1.5887088 1.6463224 1.5024980 1.5808692 1.5881018 1.5770171 1.6485617 1.4658923 1.5661613 1.5310490 1.3981239 1.4830943 1.5497143 1.3600006 1.4813457 1.5797648 1.5322742 1.4305209 1.5315097 1.4547910 1.7955980 1.6071960 1.5504340 1.6820032 1.5626287 1.6463432 1.5799222 1.5129064 1.5357634 1.5139308 1.4969551 1.5142786 1.5471400 1.6511229 1.5923091 1.6295613 1.5299887 1.5102639 1.6357201 1.6431929 1.6338616 1.7266907 1.7073210 1.6720929 1.6728985 1.6453465 1.6635229 1.4721019 1.5140779 1.6456576 1.6687071 1.5680588 1.6748198 1.5029432 1.5566309 1.5689555 1.7205530 1.6891182 1.6080072 1.6380143 1.6412415 1.7062628 1.6514880 1.6045359 1.5836864 1.5054807 1.5997182 1.5584456 1.6728065 1.5087886 1.5816058 1.6712599 1.6350800 1.5671222 1.5449673 1.6320928 1.5429276 1.5974348 1.5929112 1.6234446 1.7262149 1.6950431 1.6317424 1.5663599 1.6086860 1.4815741 1.5702471 1.4228713 1.4803904 1.4744605 1.4095128 1.4526292 1.5160540 1.7822063 1.6371798 1.5991216 1.4676215 1.5995304 1.5878258 1.5306873 1.3977335 1.3649245 1.5100238 1.5314880 1.5093506 1.4826732 1.4835368 1.5126697 1.4937543 1.5279969 1.4301543 1.5396446 1.7209116 1.5252003 1.5739065 1.5543300 1.4769800 1.4988132 1.6404886 1.6119458 1.6168091 1.5889889 1.4859983 1.6278848 1.4646055 1.7242571 1.7578948 1.7588230 1.6960784 1.7102064 1.7454492 1.6703685 1.6212632 1.5731676 1.8224913 1.7965038 1.6705757 1.6373956 1.6784194 1.5739364 1.6068439 1.7213177 1.6007563 1.6202275 1.5529346 1.4146896 1.6570201 1.6015157 1.5767853 1.5487566 1.6748492 1.5530048 1.4591492 1.5029602 1.5573274 1.4981822 1.7333702 1.6718327 1.4597317 1.5423443 1.4661964 1.4078272 1.5886330 1.4685115 1.4613961 1.5026990 1.4130300 1.3313282 1.3834858 1.5093200 1.5439579 1.4478248 1.4894024 1.5747997 1.5137962 1.4458849 1.4679872 1.5675005 1.4947776 1.6147274 1.4664053 1.5666738 1.5013909 1.5906298 1.5623971 1.5658752 1.5737669 1.5916055 1.5881249 1.4961628 1.5502396 1.6784270 1.6528858 1.4974416 1.5546552 1.5326464 1.6576488 1.5344942 1.4970682 1.5897933 1.5155094 1.5676249 1.4847175 1.6228604 1.5469326 1.6579597 1.4983099 1.6249684 1.6473399 1.6259389 1.6858852 1.5161073 1.5782674 1.5735341 1.6036530 1.6944028 1.5794835 1.8028070 1.6041933 1.6063583 1.6217260 1.7921167 1.7607142 1.7109917 1.6849733 1.8764591 1.7540030 1.7601552 1.8117245 1.7359241 1.5578991 1.7553408 1.5701576 1.5933842 1.6543241 1.6278610 1.6409292 1.6826040 1.6453796 1.5404610 1.5328171 1.5319344 1.6480181 1.5361112 1.4723323 1.5359488 1.5473402 1.4010631 1.6067530 1.4743785 1.6268048 1.8242266 1.8297905 1.6601587 1.5894498 1.7908590 1.8235889 1.5459723 1.5011285 1.5518435 1.6184398 1.5162226 1.5265205 1.6004096 1.4384031 1.6760112 1.7400589 1.6632790 1.6675952 1.8039746 1.6925322 1.5643751 1.5536408 1.5837856 1.5485736 1.3834962 1.5875856 1.5224809 1.5748862 1.6355493 1.5170182 1.6302761 1.5890437 1.5975831 1.5869533 1.6052969 1.6658040 1.5441165 1.6518184 1.6227174 1.5971040 1.5907760 1.6777936 1.5346580 1.7488054 1.6445559 1.7368303 1.5927825 1.7639654 1.9099244 1.8676704 1.7540737 1.5682182 1.6938471 1.7891855 1.8487830 1.7432594 1.7283103 1.7244168 1.7329120 1.7828558 1.8430702 1.8401258 1.6871538 1.9183102 1.6862192 1.6794839 1.6982714 1.5184888 1.6471971 1.6545004 1.5305308 1.6953200 1.6798108 1.6056004 1.5961500 1.5344482 1.7380167 1.7037087 1.6782843 1.5451441 1.8342999 1.8158144 1.6162963 1.5711447 1.6916628 1.6330798 1.6726036 1.7482172 1.5883521 1.5426550 1.7116812 1.6325144 1.4760945 1.6078079 1.5852930 1.7566118 1.5932954 1.5778336 1.5766269 1.5935326 1.5555871 1.6017394 1.6063091 1.5476038 1.6191222 1.6609237 1.5472137 1.5617092 1.6283451 1.6189632 1.6863914 1.5031467 1.6790253 1.6309875 1.5777240 1.8190144 1.6548322 1.6988355 1.5617631 1.6796487 1.6008989 1.6107254 1.7422697 1.6464757 1.7078476 1.8166621 1.7065232 1.5402226 1.7301579 1.8028275 1.5325399 1.7025060 1.6491903 1.6110743 1.5045990 1.7474969 1.7453719 1.7100023 1.6677701 1.6571345 1.7112459 1.6809470 1.7744563 1.8340439 1.7444368 1.8556689 1.7501743 1.7160144 1.5989401 1.6545556 1.7596592 1.9155923 1.6424733 1.6447534 1.5779382 1.7118905 1.6513894 1.7657943 1.9413267 1.8618567 1.6113033 1.5434166 1.6019066 1.5683561 1.7590163 1.8122724 1.5872127 1.6779755 1.7842145 1.7955957 1.9058095 1.8372241 1.7218806 1.4236886 1.5182947 1.4593516 1.4151035 1.4956706 1.4810316 1.4504506 1.5125362 1.5011555 1.4620429 1.5147935 1.4526435 1.5638970 1.5393725 1.4971345 1.3813800 1.5658742 1.6472533 1.5890812 1.5571292 1.9226436 1.8336641 1.8666589 1.7021692 1.7865681 1.7153482 1.9017404 1.8088213 1.7871188 1.5350551 1.5557973 1.6615281 1.6449628 1.6733451 1.4945156 1.5080728 1.4489872 1.6687631 1.5882922 1.4152423 1.5757868 1.5706836 1.5904359 1.7211646 1.6251650 1.6937732 1.7868633 2.0047058 1.8603571 1.7043042 1.6426336 1.6085154 1.7336103 1.5986644 1.8300651 1.7986052 2.0083236 1.5722435 1.6209189 1.8119450 2.1358675 2.0874261 1.7559822 1.9406360 1.6894702 1.8540683 1.7038258 1.6685822 1.7255865 1.5309055 1.6968006 1.8036023 1.9280251 1.6935505 1.6452060 1.5135269 1.6240166 1.6624640 1.6487166 1.6429773 1.6613402 1.6588942 1.5917485 1.5866442 1.6495499 1.6807267 1.6633628 1.6521697 1.6049939 1.6618926 1.6502780 1.6385559 1.7174779 1.7130008 1.6710122 1.6701475 1.6390687 1.8152939 1.9700633 1.8028926 1.7725571 1.7927519 1.6641056 1.6627053 1.8064388 1.7314902 1.8102129 1.7494466 1.5514853 1.7696818 1.7265854 1.7447602 1.7725867 1.7007768 1.6460880 1.7944592 1.7445968 1.6737517 1.8853201 1.7625256 2.1844950 2.1820837 2.1326453 2.1083181 2.1163969 2.0374549 2.0884555 2.0664094 1.9383368 1.9888180 2.0788531 2.0189182 2.0418493 2.1630969 2.1507937 1.9736589 1.9415842 2.0895398 2.0697136 2.0955215 2.0232714 2.2108300 2.1281604 2.0778735 2.0257477 2.1237616 2.1026560 2.3371132 1.7926670 2.0267258 2.5292951 2.2443969 2.5472047 2.4190736 1.2200840 1.3953602 1.2513649 1.2237637 1.2544802 2.4493580 2.5742683 2.5288786 2.4942661 2.6219439 2.3270542 2.3263336 2.4609945 1.9681217 2.3792195 2.3431208 2.2719201 2.1924764 2.0893037 2.4641988 2.4487321 2.4789595 2.5225304 2.2279121 2.2940930 2.0601903 2.2322067 2.2893442 2.2761516 2.2168766 2.0783502 2.2026141 2.1547483 2.1856726 2.5865444 2.4067526 2.4617295 2.3320165 2.3857068 2.3190824 2.3235907 2.1882330 2.2303372 2.1327029 1.8945589 1.8559432 1.9732176 1.9515540 1.9626257 2.0033963 2.0739848 2.0900605 1.8070951 1.8616442 1.9755210 1.7613118 1.8213834 1.8622815 2.0518809 1.8218660 1.9430428 2.0728950 1.8629873 2.0322901 1.9913874 1.9685769 1.8539215 2.0947441 2.0788032 1.9209146 2.0172920 1.9129891 1.8821027 2.0353079 2.0234491 1.9970563 1.9606426 2.2347401 2.1776172 2.0109739 1.6998486 2.0309830 1.6564955 1.9588082 2.0387042 2.2218432 2.0321568 2.0934991 2.0703958 1.9400689 1.7054406 1.8941923 2.0374163 1.8797981 2.0292896 1.8807046 1.8140785 1.8789051 1.9403402 1.6945974 1.9444779 1.9219763 1.9829644 1.9035494 2.0357391 2.2048581 1.8645127 2.0698017 2.0199277 2.0428138 2.0410340 2.0337032 1.9479089 1.9553355 1.8655733 2.0350297 1.7544396 1.7744669 1.8589753 2.0976168 1.9782399 1.9305633 2.1721575 2.1438166 2.0362728 2.1169447 2.1553326 2.2206570 2.1670237 2.1613357 2.2626915 2.1804068 2.1437450 2.3321345 1.9783013 2.0682341 2.0878045 2.0643894 1.9732339 2.0770367 2.1242408 2.1315249 1.9252666 2.0471069 2.0570811 2.3229532 2.2012395 2.1002784 2.2385622 2.1045300 1.9757317 1.9334254 1.7506053 2.0598081 2.0878433 2.2117919 2.1246523 2.0323387 1.9840489 2.0365800 1.9715895 1.9394101 2.0854059 2.1149700 2.0644476 2.1376658 2.0967887 2.1459955 2.2601010 2.2852192 2.2462775 2.1842085 2.2062255 2.1684175 2.1851235 2.0835713 2.1752221 2.1599079 2.1855641 2.3090005 2.1281852 2.1577139 2.2367482 2.1746865 2.2733753 2.3164751 2.1953582 2.2762652 2.1938478 2.5335892 2.0833914 2.1116711 1.8511651 1.7989796 1.9241320 2.1548851 2.0057268 1.8361536 2.1123139 1.7867317 1.7317171 2.0150779 2.1377335 1.9230082 1.7849390 2.0307205 1.9886713 1.8898791 2.2030017 2.0076627 1.9227197 2.0842581 1.9919878 2.0038036 2.1671760 1.8696993 1.8410095 2.1036917 2.0433607 2.0915857 2.1716566 2.0371154 1.8884313 1.9932602 1.8380263 2.0139806 1.9620808 2.0990109 2.3165573 2.3133215 2.3344789 2.1877397 1.7899333 2.2156221 2.0096056 2.1754807 2.1571665 2.0560848 2.2288642 2.2144066 2.2451021 1.9529532 2.0246248 1.9395537 2.0793120 1.9371733 1.8331088 1.9657499 1.8476697 2.1152253 1.9154155 2.1897995 2.1722844 2.1391633 1.7882518 1.7286943 2.1908669 1.8238155 2.0030584 2.3536347 2.1225878 2.1811129 2.0260375 2.1300196 2.0726389 2.1303719 2.0658077 2.2291914 2.0329417 1.8880084 2.0187453 1.9490363 2.0685361 2.3165408 2.2678233 2.2045678 2.1094998 2.0493428 1.8995370 1.9404732 2.0811272 1.9319940 2.1384710 2.2737391 2.1561387 2.1679911 2.2481975 2.1890183 2.2710681 2.1690108 1.7720045 2.2273865 2.1534453 2.0011315 2.2302591 2.2300126 2.2188600 2.2522176 1.9934158 2.2699330 2.2692341 1.9428452 2.2896587 1.9360829 2.1802411 2.0948070 2.1336332 1.8890424 1.9706328 2.1736326 2.2659994 2.1801397 2.2440888 2.2216678 2.1652532 2.0467816 2.2080806 2.2160882 2.3699606 2.0228185 1.6784455 2.0506511 2.1700555 2.0662856 2.0964226 2.1191190 2.0991942 2.1577885 2.1734873 1.8969855 2.1207474 1.9856119 1.9893486 1.8624702 2.0382567 1.9377606 2.1937179 2.1689408 2.0784825 2.0828205 1.9454261 2.1906050 2.2358009 2.3644439 2.0626084 2.0136626 1.8239442 1.9023078 2.3605789 2.1147141 2.2933122 1.8592787 1.6765796 1.8094511 2.2305077 2.3026118 2.3274902 2.1512393 2.2645396 1.9453971 2.0708549 2.1226086 2.4440820 1.9268813 2.2899232 2.1522107 2.1910046 2.1418472 2.1875915 1.9242049 2.2968450 2.5131175 1.9644640 1.9784884 2.1821083 1.9467919 1.9639509 1.9779922 1.7670843 2.1247500 2.1930934 1.9572526 1.8858084 1.7658688 1.9442177 2.0179893 2.0959670 2.1642036 2.4011399 2.5866665 2.0428753 2.4509806 2.3287125 2.5172439 2.3156549 2.3496970 2.1786355 2.2411806 2.2048870 2.3111120 2.3615909 2.3055501 2.4200831 2.4754272 2.5461469 2.5202783 2.3311168 2.1961801 2.2439388 2.3981349 2.5914507 2.6496476 2.0308717 2.0459587 1.9703326 2.2423084 2.0883355 2.0694008 2.1148380 2.2556122 1.9709246 1.9770600 1.9464079 2.3488341 2.3104582 2.0156320 2.0790262 2.0826730 1.8711014 2.2629756 2.0473555 2.1027394 2.5944297 2.5546486 2.3020984 2.4427465 2.2713551 2.3243020 2.5053130 1.9127857 1.8768604 1.8854209 1.8743907 1.8334808 2.3369215 2.6258857 2.7478329 2.1474566 2.2379667 2.2332989 2.1285491 2.2130435 2.1198617 2.5506516 2.2965778 2.1939152 2.2114421 2.1133951 2.0993712 1.6651624 1.8200667 1.8782499 2.0146397 1.9001021 1.8892242 1.8406386 1.8312996 1.8726246 2.0676723 1.8451810 1.6147524 1.7566422 1.6153811 1.6560701 1.8661066 1.7411975 1.8751317 1.9963700 2.0827693 2.1673267 2.0315402 2.0955063 1.9673940 1.8528398 2.1438929 2.1920438 1.8909821 2.1327594 1.8768680 2.0229123 1.9150413 1.8308956 1.8850742 1.8179615 1.7215751 1.5911481 1.8395164 1.7359155 1.8717281 1.7914268 1.7455082 1.7301745 1.6325166 1.8015171 1.7704514 1.7148936 2.0815424 1.9209925 2.0281991 2.1437464 2.1134632 1.9577770 2.0890579 2.0782169 2.2854669 2.3655967 2.1205164 1.9947365 2.1419637 2.0122932 1.9078619 2.1646613 2.0507085 2.2112842 2.2226452 2.2781278 2.3223094 2.3920628 2.3449179 2.3823546 2.3675994 2.5864831 2.2251880 2.2425885 2.1681951 2.0016986 2.0486720 2.0163281 1.8960895 2.2055578 2.2106633 2.2704053 2.6492422 2.2584018 2.5533666 2.2581526 2.5087553 2.3286091 2.3542629 2.2539647 2.3729782 2.4645598 2.4148371 2.3124931 2.3161201 2.4255645 2.4866567 2.3581238 2.5358996 2.4317046 2.4060180 2.2374529 2.4944398 2.4304961 2.2034834 2.3934859 2.5170063 2.3611650 2.5154525 2.5113366 2.5435182 2.4948244 2.2297215 2.4915155 2.3969923 2.3895883 2.7268978 2.2546551 2.1395126 2.5355069 2.5624552 2.1134277 2.3444706 2.1535692 2.2693569 2.3609874 2.3406883 2.1151424 2.2334292 2.4031922 2.3323833 2.3955209 2.4984760 2.3741604 2.2084248 2.0860880 2.2452717 2.2219054 2.4129372 2.4412986 2.3438306 2.5490463 2.5553696 2.4338134 1.9874846 1.9942282 2.4025868 2.4833276 2.5127205 2.5186067 2.3574287 2.2867097 2.3616454 2.2313554 2.3426884 2.9037793 3.1129381 2.7295879 2.9624630 2.7357940 2.6474575 2.4821831 2.8870628 2.8917906 2.2944512 2.6397920 2.6660232 2.7850401 2.4487056 2.3864233 2.7467960 2.6256165 2.3358206 2.6528958 2.5071474 2.7218624 2.8247027 2.6561698 2.7432597 2.7977753 2.7748456 2.7319736 2.8343929 2.8211262 2.6788844 2.5324044 2.7156368 2.5565750 2.6491893 3.0119795 2.9889920 2.8476601 3.0695538 3.0290313 2.4151686 2.6227776 2.7665130 2.7990796 2.7713037 2.7567837 2.7478467 2.7576565 2.9812664 2.9076160 2.8681171 2.6426029 2.7930081 2.8076698 2.6631001 2.5604754 2.9556686 2.7485328 3.0522446 2.7298498 2.8760490 2.8412236 2.7396222 2.5913984 2.9083759 2.7943575 2.6800300 2.6668610 2.4731843 2.6810112 2.8991794 2.8401323 2.7392019 2.7164543 2.7138846 2.5867344 2.7573866 2.7016740 2.7214961 2.1132247 1.3672974 1.9144798 2.0498210 2.1926375 2.0023656 1.9986178 2.0732286 1.9940862 2.5821405 2.4497052 2.6553603 2.4232999 2.4462680 2.3542213 2.4734678 2.4632247 2.6252424 2.6779060 2.5151790 2.4630258 2.4090405 2.5973869 2.4503274 2.4189919 2.4605998 2.3714512 2.4905476 2.1999911 2.1241850 2.0572780 1.9838722 1.9810305 2.0646554 2.1954590 2.4707320 2.3503450 2.4117024 2.1569135 2.2273298 2.3696143 2.3751856 2.4019685 2.4357602 3.0080251 2.3682471 2.7071459 2.5785110 2.6897369 2.3486470 2.5842314 2.4677752 2.6069392 2.2407222 2.7192702 2.9110444 2.4020169 2.4066560 2.8627181 2.6541152 2.9084638 2.8485787 2.7886599 2.6121133 2.7590096 2.8082876 3.0049904 2.8845138 2.8976416 2.7502405 2.7712234 2.9169382 2.5947095 2.5777202 2.6850542 2.8480955 2.8545085 2.7100868 2.7136504 2.9324857 2.7357884 2.6403278 2.6912464 2.6415607 2.9016151 2.8664122 2.8510803 2.6880030 2.7594975 2.6156223 2.7196101 3.0908519 2.9661843 2.8824113 2.6738985 2.6285744 2.7010514 2.9398106 2.7613024 2.7987213 2.7160872 2.7492691 2.8837353 2.8157630 2.7039572 2.6476408 2.9955085 2.8433354 2.7343926 2.6349370 2.5932438 2.7303203 2.6512503 2.8446770 2.8874241 2.7813507 3.0960500 2.7393855 2.9857541 3.1614685 2.7175308 2.8749017 2.3949720 2.3613592 2.4331052 2.4378621 2.3013596 2.2675123 2.5514686 2.2890662 2.3870864 2.4373129 2.3660173 2.4351723 2.2106010 2.4543250 2.6934426 2.6714187 2.6037416 2.6733616 2.6594317 2.8402283 2.5742062 2.5097536 2.5621018 2.6133203 2.6471414 2.6829360 2.5709993 2.6466350 2.3663021 2.7070508 2.4315980 2.6411065 2.6892147 2.4005132 2.3079136 2.4056522 2.5173773 2.4869219 2.5938422 2.6953415 2.3814761 3.2179113 2.2708209 2.0266063 2.0215402 1.9055952 1.9698679 2.0930496 2.0222608 2.0986253 2.0702493 2.2630007 2.1623693 2.2288254 2.1254125 2.0322057 2.2394150 2.2968085 2.3313599 2.2288354 2.5665219 2.3440790 2.4425624 2.3279113 2.2559191 2.3917142 2.5131432 2.3113654 2.3981000 2.4525528 2.2468506 2.4173275 2.4272364 2.4743519 2.5115175 2.4042943 2.3909538 2.4733912 2.2954242 2.3145841 2.2063118 2.2646428 2.1864011 2.1403017 2.2195197 2.3060525 2.3770832 2.2926675 2.3785894 2.2014556 2.2446700 2.1447009 2.1213587 2.2238936 2.1356117 2.1328446 2.3509018 2.1946763 2.1072671 2.1464777 2.0846989 2.0824915 2.1006695 2.2208527 2.0181836 2.2383580 2.1121866 2.1400324 2.1040614 2.1193042 2.4543281 2.5388772 2.4563673 2.3729639 2.2253812 1.9893249 2.3338906 2.1512895 2.3233645 2.1542407 2.0721522 2.2450288 2.1287271 2.0876340 2.4765770 2.0809835 2.2560852 2.2283583 2.4442164 2.6491974 2.2772308 2.4170680 2.5173540 2.4640270 2.4480051 2.5732837 2.1202431 2.3666304 2.5256501 2.6019978 2.2309336 2.4785445 2.5373150 2.2075123 2.3206317 2.4835605 2.5756414 2.3918926 2.2274490 2.2182106 2.1950964 2.4977057 2.3975766 2.6294469 2.4408170 2.7713381 2.8098831 2.5203114 2.1398412 1.9673443 2.3245267 2.1313946 2.1684596 2.2610734 2.1449314 2.6877079 2.3489446 2.5227568 2.4737427 2.4664276 2.7504302 2.7146481 2.8158699 2.4322038 2.5304445 2.7959960 2.6802491 2.7036627 2.4215396 2.3557521 2.3970593 2.3041116 2.2643375 2.2311395 2.4495052 2.3662674 2.4385922 2.2573619 2.3622103 2.2715434 2.6091078 2.5376063 2.5185381 2.2984895 2.6454055 2.4875788 2.5580812 2.7408692 2.4546383 2.5101741 2.5078765 2.7765453 2.6170813 2.4572487 2.4512352 2.6642300 2.4355896 2.7486103 2.5099156 2.6089826 2.3128577 2.5887655 2.4391953 2.4598612 2.5579093 2.5144481 2.2824303 2.5982888 2.5445084 2.9241210 2.8811937 3.1536802 2.4465767 2.4834956 2.4976735 2.5606024 2.2909749 2.8723119 2.6557574 2.5724946 2.6700403 2.2439098 
assembly_BlackSea11|NODE_157386_length_4367_cov_5.594156_3|protein       2.4857802 2.0490636 2.2177424 2.4009728 2.4151586 2.4729500 2.0204945 2.1944034 2.2044571 2.2687824 2.4784484 2.0652133 2.0999377 2.4647645 2.0766673 2.1266950 2.5252345 2.4317841 2.1935891 2.3245335 2.1922949 2.2766126 2.4402225 2.2324504 2.2876812 2.4318922 2.5586766 2.3050588 2.2518777 2.4381107 2.5078230 2.4125026 2.5777243 2.7224238 2.5024975 2.3353209 2.5720511 2.5341396 2.5172530 2.6376441 2.3422539 2.4814280 1.9795009 2.0957154 1.9958356 2.0699691 2.0659438 2.0496038 2.2456228 2.3870824 1.9486176 2.2024076 2.1562891 1.8771280 2.2449567 2.1648446 2.3159895 2.2822589 2.2095402 2.0556773 2.5740323 2.4207574 2.2377566 2.2790989 2.4256575 2.3218148 2.5209983 2.4820637 2.5314614 2.0887368 2.1385696 2.1631942 2.2679039 2.3749730 2.1231932 2.4080327 2.0952840 1.9700703 2.0543468 2.1042020 2.0521034 2.0391766 2.0406072 1.8794881 1.9357474 2.0915487 1.8436178 1.9668421 1.8883529 2.0411684 2.1506711 2.1387097 2.2422097 2.2592929 2.2845856 1.8927387 2.0684447 2.0782657 2.1184176 2.2734909 2.2916301 2.2848436 2.2958518 2.0950077 2.2312860 2.3380933 2.4384741 2.2307869 2.2184331 2.3120389 1.9325471 1.8608598 2.0162405 1.9848809 2.2311129 2.1548177 2.3115119 2.1099693 2.6383401 2.6320979 2.7143921 2.3114206 2.2276592 2.3022671 2.2037525 2.2388896 2.3620795 2.4667514 2.2430804 2.2624846 2.0964109 2.2435846 2.2986398 2.3260703 2.3793970 2.5073217 2.2764151 2.3002274 2.4466271 2.2881695 2.3629235 2.6172333 2.6445503 2.2725490 2.3155399 2.3480914 2.1528356 2.5004681 1.9919724 2.2244466 2.5842631 1.9543770 2.2790649 1.9340960 2.2807979 2.2752557 2.3720154 2.3427778 2.4182301 2.5162289 2.1993488 2.4923846 2.1028161 2.0936973 2.4520140 2.0629789 2.0812570 2.2296665 2.6077069 2.2264032 2.4668195 2.3691671 2.2174087 2.1762084 2.3513655 2.1929781 2.1804926 2.1904070 2.2014283 2.1911574 2.4160740 2.5562636 2.5529186 2.2024526 2.2491409 2.1781802 2.4875782 2.2760844 1.9414610 2.0239762 1.5406001 1.2783628 1.3616674 1.3467968 1.3730858 1.4601115 1.2865416 1.3872808 1.4885179 1.4431732 1.3470611 1.2944957 1.2800409 1.2593477 1.1149378 1.2427840 1.2364936 1.2134806 1.3547484 1.3658410 1.3612294 1.3539744 1.2856406 1.3940088 1.3392473 1.3135176 1.4285631 1.3220088 1.2670768 1.2580283 1.7242538 1.5988279 1.5461343 1.3320265 1.5741778 1.6348680 1.1984796 1.0990507 1.2890695 1.0366307 1.0712074 1.2208261 1.3683801 1.2545518 1.2136181 1.2308684 1.1521910 1.2256256 0.7002014 0.6859804 0.7632459 0.7321276 0.5602867 0.5763998 0.5616012 0.6189679 0.5732360 0.5807233 0.5499443 0.5950769 0.5209223 0.5654894 0.5175811 0.5965978 0.4875464 0.5332498 0.6644143 0.7325047 0.6803115 0.6262455 0.4840302 0.3876335 0.4100660 0.3763794 0.3229117 0.3914534 0.4397304 0.4059033 0.3799492 0.4688213 0.4442241 0.3673034 0.4985002 0.4346417 0.4134569 0.4960848 0.4750117 0.4568220 0.4595296 0.3978873 0.5200285 0.5060363 0.4830510 0.5412058 0.5232647 0.5430061 0.4843079 0.5910457 0.4885787 0.5749073 0.5882528 0.5006043 0.5332538 0.5283421 0.5620658 0.4829244 0.4415124 0.4251313 0.3860677 0.3541608 0.3702791 0.3803770 0.3662876 0.4056220 0.3627845 0.2949544 0.2249000 0.2666435 0.2384722 0.1991712 0.2593526 0.1862663 0.1604533 0.1594477 0.0000000 0.1569689 0.2427043 0.6393782 0.6139681 0.6224014 0.5995405 0.6355754 0.5390087 0.4719830 0.6180037 0.6470646 0.7422892 0.6610556 0.7856708 0.6926827 0.6883903 0.7122096 0.7047587 0.7429573 0.7576399 0.7690917 0.7434471 0.7490051 0.7976464 0.7263482 0.7345520 0.6637231 1.0412636 0.9397330 1.0461962 1.0122065 0.9721364 0.9919876 0.9935669 1.0297835 0.7115741 0.7182837 0.8074722 0.8316060 0.8946989 0.9200674 1.3276202 1.1600948 1.3410685 1.4458279 1.2711262 1.1963759 1.3269061 1.4139070 1.2488105 1.1823358 2.4031855 2.2182550 2.2078328 2.1200644 2.4023734 2.3852406 2.6387332 2.5417449 2.4644720 2.4187254 2.3568075 2.2230354 2.4302665 2.5935636 2.6808125 1.3884692 1.7138416 1.5746482 1.7160808 1.5234595 1.4034981 1.5488444 2.1724913 1.4794178 1.8913832 1.7628573 1.7360132 1.9994662 2.1151143 1.9410734 1.9336546 1.9318629 1.9363732 1.9680303 2.0760623 1.9237135 1.8344357 1.9054637 2.0248155 1.6296035 2.0259547 1.9047124 1.8795104 1.9678425 1.9881635 1.8572969 1.8827556 1.8924316 2.0550049 1.8583738 2.2502983 1.8823268 1.9929306 2.0168330 1.9495062 2.0422807 1.9067978 1.8995065 1.8140348 1.9880902 1.9377262 2.0067550 2.0604683 1.9786208 1.9774912 1.8106081 2.1755753 1.6359249 1.9443466 2.0698202 2.1624592 1.9754048 1.9976701 1.8828942 1.5933258 1.8482937 1.6222395 1.7202469 1.7877188 1.8155867 1.7151025 1.6502464 1.7111969 1.7613087 1.7961247 1.6791349 1.6733030 1.5471807 1.6478588 1.5227558 1.6262713 1.6161543 1.6727625 1.8698867 1.4342232 1.7202260 1.5889319 1.8671153 1.7340943 1.7160216 1.7824315 1.5844021 1.9136244 1.9071454 1.4861102 1.5902177 1.5553738 1.4631726 1.6483905 1.6740784 1.7932522 1.5857211 1.8592199 1.6510804 1.5637466 1.8899613 1.9259020 1.8287272 1.8089531 1.7639735 1.7429516 1.6124498 1.6420137 1.7471943 1.4705903 1.8138084 1.8167235 1.7261880 1.6675112 1.7695731 1.6518651 1.8245747 1.7600672 1.7569049 1.7097503 1.5925674 1.6741755 1.7381874 1.8628728 1.8448249 1.8437843 1.7845626 1.4963808 1.5096796 1.5623402 1.6044658 1.6247158 1.5272365 1.5980864 1.4158577 1.4884588 1.5543730 1.5015572 1.5344545 1.5237053 1.5299091 1.5502974 1.5168094 1.6349014 1.5850722 1.7040208 1.7593025 1.7269030 1.6465971 1.6531676 1.7282231 1.5606482 1.7040391 1.5645810 1.4847207 1.5183334 1.8940640 1.9965643 1.7336858 1.6894070 1.8079559 1.9307953 1.8162521 1.8072123 1.8154085 1.8150130 1.7817874 1.7579367 1.9150176 1.6413626 1.8575743 2.0002805 1.9300699 1.9102766 1.6729914 1.7520840 1.9071460 1.8644006 2.1943022 1.9626176 1.9404322 1.7312638 1.5479846 1.5140914 1.1722636 1.3969626 1.7075155 2.0779656 1.5196921 1.9251745 1.7082362 1.7925221 1.8083388 1.9365242 2.0195565 2.1130410 2.0025637 2.0620335 2.3216547 1.8530395 1.9165077 2.1553138 1.7991791 2.2791463 2.0860856 1.9907860 2.1440891 2.0176715 1.9518398 2.1037840 2.2588704 1.9721885 2.0918521 2.0387213 2.0666030 2.0544474 2.1242320 1.9036817 2.2650045 2.1883309 2.2854682 2.2544357 2.0271769 1.9704521 2.2988052 2.2738018 2.3687535 2.0219952 1.9715649 2.0337272 2.1156154 2.2102913 2.0813339 1.8648042 2.1424534 2.0306593 2.0890228 2.0227349 2.0641461 2.0907804 1.9895750 2.1606933 2.1787540 2.2796018 2.0282391 2.4066521 2.0417683 2.1706367 2.2621116 1.9695415 2.0424233 1.9641274 1.9030350 2.1573239 2.2696219 1.8728017 2.1902227 2.0611368 2.1344413 2.1176225 2.0685748 2.0247426 1.9119412 2.0227897 2.2358825 2.0156623 1.9482192 1.9607094 1.9852344 1.8519181 1.8986871 2.0530426 2.0949269 2.3980534 1.9860186 2.0498506 2.0536546 2.1297618 1.9425609 1.8730146 1.9624635 1.8861954 2.1551384 1.9059549 2.0142906 2.1066325 2.0697089 2.3223015 2.1327869 2.4465070 2.1360774 2.1572135 2.0760422 2.4723587 2.4553515 2.5234067 2.5168972 2.6946475 2.6917747 2.0913929 2.5977111 2.3789454 2.1838639 2.0759529 2.0278044 2.0217291 2.0115328 1.8907477 1.8656275 1.8877014 2.0569140 1.9645221 1.9116279 1.9825953 1.9724086 2.1269979 2.1117313 2.0956073 1.8581655 1.8573675 2.2120524 1.9784715 2.1544320 2.0626464 1.9415161 2.0217835 2.2320613 2.0978502 2.2456112 2.0730502 2.0264881 2.1783232 2.1170710 2.1881346 2.1807664 2.1296789 2.2068576 2.1318302 2.1350957 2.1024829 2.1727050 1.9638920 1.8176374 2.5106064 2.2234645 2.3753048 2.2441836 1.8146579 1.8405134 2.1613540 2.2049776 2.1326388 2.1504298 2.0666183 1.9983927 2.2396000 2.0175736 2.2659132 1.9990196 2.2471601 1.9529341 2.0853451 2.0481977 1.7176780 2.0386365 2.0815450 2.0283617 1.9372484 1.7999379 2.1477184 1.8447812 2.1117989 1.9776693 2.0163293 1.9993425 1.9870427 1.9688150 1.9082803 1.8863090 1.9890585 1.9666935 1.7151902 1.7835564 1.8403140 1.6074318 2.1488565 1.9833960 1.9055141 2.0266711 1.7868122 2.0805757 2.0683648 2.2475879 2.2736454 2.2074355 1.9301381 1.8721271 2.2676016 2.1973837 2.0454866 1.8822945 2.3020205 2.3613940 2.5809582 2.2615659 2.5411578 2.4673288 2.5606031 2.3528886 2.4106365 2.3868944 1.9943411 2.4212055 2.6489801 2.3626528 2.5135669 2.4815107 2.4692315 2.2168156 2.3988148 2.2906655 1.9611103 2.1532911 2.1456201 2.2816062 2.3454183 2.0697318 2.1372140 2.1425631 2.3972352 2.4293140 2.5336503 2.2864181 2.5337835 2.5323410 2.5131657 2.7581331 2.4402550 2.8818036 2.4714663 2.4481186 2.6558815 2.6422363 2.5276758 3.2265243 2.3108884 1.7143480 1.8136855 1.5953076 1.6268001 1.5478959 1.9408294 2.0770495 2.2761644 2.1684740 2.2170160 2.0287742 1.9667467 2.0728645 2.0878302 1.9997188 2.0634732 2.0454477 2.0148706 2.0859934 1.9759135 1.9124342 2.1058800 2.0614640 2.1985919 2.0107227 2.2013419 1.9452906 2.0316148 1.8608199 1.8619433 1.8837763 1.9772677 1.9044918 1.8333258 1.8289622 1.9596267 1.8063636 1.7865220 1.8427214 1.6741072 1.7666773 1.8340486 1.9169335 1.8987351 1.6366039 1.7143061 1.7293987 1.6956340 1.6787431 1.8571168 1.7266979 1.9649491 1.8509263 1.8178764 1.5504638 1.6120650 1.5805635 1.6412416 1.5808343 1.6552412 1.6782467 1.6524803 1.7025878 1.8123239 1.7591893 1.6894182 1.6060935 1.7560577 1.7944073 1.7227833 1.8244858 1.8003480 1.7299760 1.6394230 1.6681775 1.6958039 1.8265313 1.6314186 1.5447404 1.5328541 1.5975213 1.6555670 1.6745344 1.7242595 1.6488814 1.6946351 1.5892747 1.7029564 1.6762854 1.7744744 1.4966131 1.6387744 1.6071003 1.5450817 1.4748880 1.4062942 1.5863268 1.6135447 1.8415234 1.8817103 1.8844005 1.8661358 1.8792682 1.9218238 2.3749376 1.9572843 1.7944605 1.8572939 1.6741566 1.8257739 1.5785715 1.6671310 1.4348398 1.5509136 1.4886294 1.3339032 1.3963902 1.5069370 1.4872360 1.5437911 1.6738818 1.5114091 1.6303139 1.4992226 1.5502762 1.6217598 1.6261475 1.6716151 1.7430329 1.6574040 1.6187748 1.5118847 1.5328203 1.5658995 1.4076659 1.5003778 1.4685424 1.4910663 1.4268057 1.4075824 1.4996400 1.5931104 1.4959632 1.5269971 1.5153006 1.5139391 1.5944279 1.6601474 1.5444431 1.6314522 1.5160272 1.6494634 1.6494242 1.5754629 1.5448375 1.5530791 1.6556859 1.6905751 1.4700333 1.4705065 1.4004024 1.5178260 1.4984961 1.5410629 1.4189771 1.4748271 1.5762638 1.5152796 1.5783764 1.4918342 1.6726415 1.6169401 1.5597225 1.6123656 1.5243287 1.5664154 1.4341017 1.4931507 1.4580414 1.5012727 1.3276321 1.3853166 1.3906997 1.3814286 1.5187829 1.4564565 1.4950478 1.4845948 1.4418628 1.5234014 1.4609425 1.6588712 1.7588947 1.8183137 1.7893833 1.7890705 1.6514343 1.7885713 1.5307262 1.6913060 1.5946556 1.5274632 1.5370304 1.4869302 1.4981264 1.5769478 1.5128776 1.5013428 1.4879177 1.6464329 1.6558569 1.6211904 1.6048403 1.5694313 1.5589484 1.5597612 1.4477792 1.5322513 1.5270302 1.4399780 1.6017085 1.5079241 1.5375437 1.4970264 1.2982891 1.3185546 1.4502169 1.2492307 1.5363701 1.4717860 1.4330421 1.4274258 1.4693803 1.4321915 1.7614206 1.5231289 1.3766599 1.5738176 1.4940240 1.5680290 1.5587528 1.4930465 1.5445462 1.4787279 1.5435947 1.5543068 1.5606262 1.6017332 1.5160467 1.5573936 1.4719579 1.4639564 1.5689492 1.6004028 1.5689541 1.5350968 1.6259054 1.5141247 1.5764638 1.5067380 1.5480966 1.4752173 1.4390293 1.5561895 1.5729226 1.4411328 1.5923669 1.4601534 1.5316863 1.4533276 1.6521633 1.6211913 1.5356168 1.5555034 1.6038304 1.6079582 1.7057487 1.5596638 1.5251647 1.4269021 1.4784538 1.5063380 1.5218559 1.4404438 1.5203088 1.5776524 1.5996178 1.4756793 1.4794732 1.5629975 1.5653809 1.5558371 1.6309988 1.5431283 1.6000174 1.5825443 1.5594514 1.5221846 1.5033806 1.3234232 1.5028426 1.3565763 1.4415156 1.4593225 1.4044905 1.4053534 1.4735791 1.6661613 1.5390535 1.5478529 1.4379340 1.5745234 1.5158886 1.5476706 1.3760667 1.4098382 1.4254590 1.4540638 1.3502245 1.3818468 1.3720050 1.4827192 1.4407382 1.4004665 1.3657429 1.4458817 1.5702431 1.3473159 1.3979071 1.5118915 1.4757579 1.4427546 1.6012360 1.4849488 1.5756549 1.5424841 1.3834365 1.4759284 1.4511983 1.5718833 1.6242896 1.7209151 1.5603101 1.6070547 1.6007345 1.5680703 1.5024036 1.4679532 1.5887658 1.6109389 1.5363050 1.6273715 1.5579585 1.4434593 1.5652229 1.6418991 1.4995821 1.4220656 1.4177042 1.3384435 1.5696542 1.5773825 1.5679560 1.5641252 1.6818095 1.6239031 1.4153482 1.4337087 1.4873824 1.4959018 1.5994145 1.5716585 1.3923691 1.4876264 1.4225892 1.2597716 1.4229485 1.3598184 1.3038561 1.3784697 1.3711965 1.3240615 1.2634534 1.4336016 1.4153530 1.3771392 1.3513810 1.4301994 1.4128123 1.4141891 1.3740514 1.5124306 1.4371273 1.5947231 1.4762284 1.5478679 1.5014237 1.5021245 1.5636811 1.5337168 1.5469412 1.6087636 1.5190104 1.5484689 1.5437458 1.5961837 1.6095965 1.4932693 1.5572611 1.5621064 1.5962225 1.4877782 1.4138224 1.5985618 1.5240319 1.5008829 1.5856307 1.5603031 1.4063696 1.6246162 1.5165000 1.5447746 1.5572384 1.5602681 1.5540158 1.3916130 1.5664662 1.5292747 1.5475691 1.6173933 1.5587223 1.7256473 1.4684388 1.5835199 1.5908231 1.7128497 1.6713181 1.6292652 1.6444993 1.7719557 1.6381794 1.6533076 1.7955514 1.6688526 1.4886628 1.6756559 1.5242532 1.6106219 1.6593038 1.6497395 1.6607357 1.6181444 1.6638602 1.5405029 1.4907420 1.5084873 1.5920471 1.5095896 1.4361317 1.4674488 1.4805063 1.3975444 1.5188315 1.5003144 1.5959378 1.7754042 1.6970974 1.5221801 1.4525635 1.8208517 1.7353137 1.4143009 1.4822768 1.5848638 1.6202066 1.4800931 1.4518771 1.5966521 1.4390388 1.6256338 1.6703495 1.6445685 1.6825384 1.7872836 1.5553806 1.5327106 1.5958174 1.5843997 1.5039650 1.3402619 1.4903637 1.4202484 1.4171033 1.5751049 1.4463567 1.4805011 1.4555316 1.4912144 1.4917621 1.4646856 1.5072039 1.4801727 1.5019899 1.5868217 1.6227526 1.5661866 1.6520732 1.5294689 1.7084048 1.5521336 1.7067288 1.6022168 1.5994847 1.7585617 1.7649166 1.6879993 1.5841979 1.6856610 1.7461257 1.7375366 1.7133321 1.6104517 1.6937811 1.5877527 1.7109055 1.7650287 1.7661836 1.6365565 1.7801165 1.5958405 1.5620341 1.6543396 1.4597709 1.5598228 1.5795320 1.4319306 1.6704688 1.5647532 1.5446338 1.5266763 1.3926007 1.6389406 1.5948764 1.5719619 1.4475911 1.7021481 1.7186933 1.5528267 1.4746130 1.6336490 1.5505293 1.6118708 1.6217347 1.4506678 1.4926381 1.5386932 1.5640816 1.3523412 1.5331246 1.5413758 1.5976811 1.5310824 1.5620148 1.5035056 1.4856085 1.4493141 1.4576347 1.4292209 1.4371418 1.4622628 1.5617172 1.4111627 1.5188070 1.5074850 1.4574089 1.6125069 1.4923568 1.5859826 1.5551258 1.4736496 1.6577871 1.5764299 1.5600035 1.5360173 1.5860436 1.5460086 1.5814296 1.7289990 1.6131490 1.5826119 1.5352800 1.5879892 1.4599696 1.6691840 1.7137721 1.4941618 1.6212631 1.6456370 1.6426787 1.4506800 1.5841504 1.7094990 1.6114710 1.5978472 1.5833253 1.6522233 1.5819413 1.6533154 1.6271479 1.5699062 1.7916581 1.7066612 1.6662329 1.4997148 1.5786493 1.5877674 1.8107239 1.6602674 1.6434346 1.4922501 1.6165350 1.6762554 1.6635093 1.7966994 1.8056565 1.5302290 1.4527952 1.4492785 1.4767842 1.6917785 1.6842917 1.5585689 1.6283782 1.6069023 1.7180577 1.8870812 1.6909853 1.6181790 1.4229187 1.4699339 1.4175044 1.3873089 1.5316022 1.4527035 1.4263227 1.4772577 1.4785982 1.4409860 1.5113638 1.3906065 1.4994509 1.4976215 1.4752291 1.3758030 1.4966716 1.5948754 1.4853231 1.4670215 1.8214583 1.7235746 1.8914329 1.6977110 1.7746822 1.7258010 1.8552261 1.8602313 1.6331159 1.6418968 1.6651748 1.6759931 1.6500868 1.5275239 1.4141004 1.4521087 1.4399546 1.6423147 1.5598781 1.4524552 1.5320318 1.6407169 1.5517057 1.6645588 1.6341786 1.5445746 1.7459196 2.0702890 1.9176401 1.7371511 1.6214418 1.5729858 1.6962631 1.6945861 1.8569185 1.7067710 2.0900248 1.8129238 1.5941692 1.7597704 2.0610537 2.0559797 1.6290637 1.7995557 1.6036998 1.8674568 1.6645469 1.6406564 1.6686380 1.4484815 1.6947228 1.7603376 1.9100976 1.5817016 1.5842171 1.4990990 1.7080599 1.6711269 1.6477949 1.6278108 1.7660228 1.6868988 1.6127755 1.6351875 1.6539801 1.7437199 1.7335572 1.6699085 1.6071827 1.6729436 1.6619659 1.6827270 1.7129204 1.6692515 1.6708935 1.6065744 1.5710486 1.7559593 1.8591212 1.7079962 1.7107920 1.7368334 1.5715886 1.6350081 1.7257729 1.6072289 1.7530794 1.7365306 1.6090054 1.7448435 1.7906021 1.6505352 1.7154334 1.7499264 1.5008756 1.8909153 1.8366565 1.7131366 1.8851027 1.7119816 2.2695679 2.2859780 2.1660258 2.2060956 2.2222586 2.1135521 2.1478175 2.1594973 2.0803473 2.1384774 2.2478772 2.0851390 2.1925764 2.3101548 2.1922153 2.0396071 2.0850781 2.1683281 2.2132964 2.1055072 2.1840756 2.1670807 2.1558010 2.0619378 2.0441136 2.1502584 2.1023216 2.4110163 1.7874313 1.8766816 2.5426493 2.1681823 2.6152760 2.5262059 1.2410870 1.4300834 1.2570216 1.1920692 1.2738189 2.2905435 2.4492920 2.3273653 2.2754275 2.4076254 2.2252188 2.2058675 2.1841478 1.9505474 2.1552236 2.2692924 2.0990616 2.2067173 2.0380972 2.2859921 2.3766667 2.3424750 2.3901792 1.9798479 2.1085113 1.8575686 2.1143220 2.1614750 2.0895341 2.1066403 1.9354648 2.0463420 2.0654114 2.1402441 2.4623486 2.2484278 2.2682867 2.1981868 2.2057076 2.1554760 2.1761493 2.1160506 2.1021028 2.0278898 1.7340808 1.6962969 1.7852398 1.7369816 1.8081278 1.8508977 1.8683968 1.9028676 1.6290040 1.7569956 1.8916014 1.7754750 1.7297800 1.8322046 2.0388140 1.6585303 1.8867182 2.0234898 1.8317887 1.9319020 1.7527230 1.9604725 1.8819301 1.8760690 1.8539454 1.7724108 1.9613455 1.7962257 1.7780697 1.8433398 1.8450650 1.8241917 1.8210396 2.0394831 1.9570116 1.8690899 1.7372529 1.8944640 1.6423865 1.7685672 1.8993208 1.9445928 1.8778012 1.9653603 1.8807616 1.8666219 1.6462982 1.7978696 1.8774244 1.8600302 1.8624291 1.8258665 1.7524751 1.7594816 1.8813248 1.6823895 1.8055928 1.8700932 1.9698601 1.8349026 1.8854720 1.9990837 1.8421477 2.0331133 1.9546507 1.9866858 1.7976990 1.8539577 1.8290067 1.8008191 1.7436457 1.9907253 1.8389607 1.7778698 1.8060327 2.0041253 1.8738228 1.9896537 2.0220623 1.9727628 1.9887556 2.1602996 2.1204536 2.1389216 2.0994966 2.1350934 2.2370928 2.0754898 2.1225609 2.1885311 1.9212916 2.0467384 2.1127543 2.0939181 1.9838007 2.0829681 2.1547484 2.0804603 1.9076057 2.0235322 2.0979443 2.3043894 2.1941321 2.0713678 2.1873261 2.0663203 1.9870515 2.0324518 1.7808109 1.9846194 2.0389606 2.1617125 1.9723063 1.7958005 1.8133087 1.9453434 1.8393045 1.9649640 2.0505406 2.0035902 2.0201094 2.0832154 2.1060465 2.0458277 2.2677760 2.2663726 2.3240464 2.0400918 2.1545251 2.1757228 2.2019506 2.1372556 2.2600038 2.1505927 2.2531549 2.3013333 2.1672561 2.2490743 2.2789300 2.1810841 2.3301168 2.3760050 2.3912993 2.3709319 2.2574403 2.5019333 1.9948368 2.0021448 1.7202494 1.7287079 1.8290218 2.0173157 1.8571550 1.7438023 1.9609209 1.7570174 1.6952443 1.8951513 2.0301453 1.8143959 1.8229342 1.9485432 1.8881457 1.8139794 2.0645451 1.8696069 1.8060971 2.0139567 1.9811268 1.9811601 1.9971620 1.7650521 1.7797645 1.8671306 1.8256523 1.8994291 1.9391390 1.7662239 1.9115876 1.8960936 1.7116374 1.8275772 1.9177633 1.9593797 2.2395485 2.2672202 2.2631847 2.0476597 1.6877254 2.0014623 1.9103746 2.1242859 1.9789842 1.8910884 2.1182135 2.2038642 2.1925790 1.8744697 1.8091853 1.8311386 1.8113368 1.8276290 1.7993816 1.9295161 1.8669241 2.0518996 1.8564112 2.1425261 2.0205705 2.0610259 1.7483920 1.6870066 1.9784204 1.7764356 1.9136484 2.1539758 1.9796096 1.9125211 1.8457623 1.9436094 1.9480725 1.9377832 1.9418216 2.1212236 1.8533350 1.7718760 1.8449801 1.7755680 1.9537149 2.0685272 2.1187956 1.9548120 2.1562850 1.9465412 1.8358143 1.8785787 1.9645668 1.7548641 2.0283703 2.1456120 2.0673025 2.0196200 2.0862683 2.0419276 2.1159078 2.0103411 1.6918288 2.0456696 1.9212518 1.9357640 2.0295909 2.0610860 2.0423693 2.0746333 1.9541648 2.0579457 2.0611229 1.9286688 2.1845887 1.8469813 2.0353900 2.0517658 1.9916754 1.8545421 1.9655495 2.1527184 2.0742391 2.0133929 2.1253104 2.0238490 2.0081297 1.9382124 2.2003440 2.1871443 2.3052162 1.9633176 1.6869468 1.9145600 2.1294812 2.0395259 1.9362439 1.9205289 1.8838774 1.9395379 2.1114599 1.9256140 2.0689342 1.7925030 1.7841437 1.6899740 1.8549369 1.9648690 2.0495741 2.0389566 1.9896524 1.9415010 1.9849348 2.0803618 2.0569370 2.2976071 1.9233547 1.8786765 1.7610693 1.8515706 2.2242788 1.8869959 2.1308580 1.7990561 1.6336500 1.8508652 2.2164475 2.2422500 2.3178198 2.1258595 2.1473614 1.8125632 1.9089289 1.8953111 2.2596058 1.9924750 2.3193807 2.1326608 2.1821961 2.1310423 2.1449327 1.9329805 2.2787493 2.2884709 1.8108771 1.8676622 2.1527916 1.9716143 1.8839563 1.9003276 1.7661469 2.0150343 2.1486756 1.9147703 1.7886142 1.7804522 1.9414062 1.9479811 1.9611125 2.0393714 2.2647184 2.3656754 1.9356913 2.3161334 2.3106056 2.2812511 2.0949852 2.0809908 2.0450421 2.1935049 2.1481960 2.2107995 2.2032630 2.1414436 2.3622327 2.3923142 2.4587801 2.4636948 2.2443283 2.1232846 2.2292565 2.5140290 2.4019673 2.4467422 2.0020359 2.0947084 1.9287743 2.1199536 2.0217158 2.1234805 2.1171694 2.2426510 1.9140942 1.9229413 1.9451892 2.1940485 2.1212192 1.9815674 2.1041017 2.1460416 1.8928545 2.3045988 2.2288834 2.1559776 2.3410644 2.6049480 2.3109067 2.4271847 2.2439885 2.3051633 2.3649629 1.8123237 1.7923191 1.8491109 1.8557611 1.7450944 2.3116240 2.5101175 2.6234669 2.1185274 2.0035344 1.9874210 2.0167193 2.0737363 2.0948758 2.5613143 2.4007072 2.2228697 2.1922678 2.0745734 2.0491836 1.5633226 1.8113580 1.7284552 1.8968731 1.8951684 1.7406258 1.7541342 1.7917243 1.9126000 2.0555272 1.8882111 1.6260700 1.7363816 1.6271299 1.6099435 1.8645866 1.7369227 1.8972705 2.0736819 1.9165513 2.1251482 2.0174657 2.0804706 1.9616989 1.8317790 2.0789249 2.1230424 1.8882151 2.1073315 1.8501428 1.9872616 1.9102711 1.8253067 1.8261414 1.7388030 1.7389772 1.6108956 1.7793622 1.7162232 1.7948177 1.7479285 1.7761858 1.7463740 1.6410733 1.8173906 1.7544370 1.6423798 2.0778085 1.8662991 1.9297336 2.1771141 1.9273967 1.8909194 2.2007982 1.9946460 2.2864136 2.3993243 2.1406226 1.8897404 2.1476895 2.0364615 1.9311064 2.2533452 2.1801622 2.2445088 2.1863276 2.0338873 2.1929231 2.3647046 2.2861069 2.3525553 2.2347609 2.4553843 2.1518374 2.1753347 2.1201762 2.0469647 2.0681663 2.0035927 1.8351465 2.1069484 2.0919978 2.1231959 2.4426402 2.3003762 2.5586359 2.2816732 2.4803117 2.3449055 2.4614226 2.2237838 2.4128576 2.5017407 2.4300767 2.3717717 2.3841537 2.4857877 2.4380193 2.3678689 2.6725465 2.5501520 2.5117554 2.2560346 2.6097390 2.4337805 2.2508963 2.3907711 2.5057216 2.2894636 2.4550107 2.4820174 2.5258631 2.5669754 2.2729311 2.4840891 2.4049208 2.4341685 2.6432500 2.2446796 2.2106009 2.5155965 2.3578168 2.0171925 2.2782460 2.1654089 2.2915258 2.4312999 2.2544822 2.1864149 2.1869950 2.4506276 2.3902770 2.4680089 2.5548572 2.5496257 2.3137210 1.9650239 2.1487857 2.0418771 2.3483742 2.4089804 2.2225625 2.4765298 2.4940707 2.5346722 2.0304355 2.0293738 2.3880433 2.5358955 2.5490196 2.4613058 2.3022067 2.3009400 2.0998849 2.1527266 2.1757359 3.0296435 3.2323699 2.7118244 2.9314405 2.6347505 2.6827606 2.5303326 2.9062249 2.8367588 2.3523437 2.6245080 2.8157801 2.9463408 2.3748636 2.6493772 2.8953245 2.6961055 2.3082801 2.7710519 2.4434568 2.7522610 2.8311257 2.5766257 2.6318704 2.9496710 2.7465734 2.6787237 2.8003748 2.8010136 2.7001459 2.6227484 2.6196732 2.5916789 2.7261184 2.9397039 2.9488195 2.8198662 3.1839175 2.9122628 2.3493359 2.6417021 2.8535961 2.9682240 2.6837025 2.6936269 2.7822980 2.7805444 2.9311838 2.7411673 2.8032793 2.6046541 2.8984760 2.8768799 2.6835505 2.5842832 2.9844783 2.8572120 3.1196545 2.7706470 3.0051025 2.9719509 2.9147676 2.8129414 2.9304924 2.8965961 2.8015288 2.7844739 2.6323957 2.8192161 3.0391950 2.9096098 2.7089556 2.6309206 2.5597601 2.6543936 2.7587269 2.5227022 2.5615142 2.1289816 1.3338907 2.2219976 2.3960444 2.3194575 2.1633676 2.0856240 2.2179879 2.2274353 2.6758357 2.3277203 2.8052589 2.5639635 2.4797420 2.4109403 2.4724473 2.4678523 2.7103080 2.6449174 2.6825310 2.4479794 2.4986511 2.8575433 2.5490506 2.5555009 2.5544326 2.4855273 2.7010044 2.2191538 2.1555334 2.0271244 2.0786942 2.0114337 2.0626305 2.1319417 2.5951480 2.4347801 2.4193822 2.4529901 2.5093892 2.4907846 2.6474275 2.4664161 2.6123821 3.3792031 2.3252687 2.6168799 2.4871384 2.5837511 2.3524159 2.6161340 2.3581224 2.6168423 2.1904446 2.5838127 2.6028381 2.3355930 2.4346693 3.0425319 2.9006711 3.0452768 2.9982024 2.8677442 2.7243943 2.8235089 2.9474885 3.1765192 3.0217394 2.9950135 2.9154533 2.9803483 2.8104131 2.7590785 2.6263381 2.7924646 2.9948817 2.9713005 2.8240967 2.8318835 2.8718189 2.7389508 2.6312034 2.6680029 2.6989335 3.0023915 2.8459814 2.7904090 2.7043363 2.7641427 2.7396879 2.7393910 3.0328497 2.9412824 2.9325919 2.7249078 2.6688976 2.6802468 2.9321459 2.7972399 2.8793162 2.8189727 2.8906160 2.8157121 2.8543403 2.8376069 2.7503036 3.0747717 2.9053848 3.0003005 2.8387902 2.5075234 2.7513384 2.7586065 2.9153799 3.0205942 2.8277386 3.0282291 2.7924279 3.0451071 3.1891233 2.8307607 2.9308532 2.4798721 2.2745193 2.4890162 2.4014509 2.4599666 2.3913542 2.5927515 2.4406327 2.4938656 2.4276705 2.2650406 2.3271691 2.2629080 2.5159804 2.7243531 2.6478130 2.6243459 2.6302721 2.5792891 2.9008382 2.5766314 2.4703333 2.4465146 2.6644907 2.6417282 2.6790002 2.6133728 2.6149617 2.3798397 2.7882185 2.5050087 2.7975878 2.8510351 2.3874186 2.3691900 2.5568044 2.5834731 2.5484399 2.7021743 2.7665529 2.3610011 3.3946688 2.2983827 2.1193270 2.1070737 1.9318909 1.9667275 2.1726383 2.0938495 2.2039928 2.2234074 2.3800730 2.2767731 2.4178510 2.3601326 1.9052873 2.2854744 2.4008872 2.3597950 2.5208653 2.5169282 2.3317038 2.4530135 2.4287135 2.2221154 2.2539230 2.6105872 2.2385624 2.4691468 2.5500533 2.2275148 2.3631305 2.5107880 2.5077316 2.5636673 2.2215441 2.5301418 2.4174835 2.3910697 2.3364076 2.2468652 2.2259370 2.2647121 2.2762260 2.3487250 2.2209034 2.2275227 2.4330918 2.3573024 2.3947079 2.1873706 2.1373283 2.1692699 2.2608650 2.1983826 2.2846567 2.4514648 2.2923289 2.0459222 2.1858128 2.2147706 2.1827501 2.1354097 2.3185586 2.1430174 2.3563201 2.2897507 2.2325622 2.1653385 2.1522186 2.5150556 2.6643267 2.4452931 2.4901698 2.2814226 2.1471252 2.4514414 2.1935020 2.2649296 2.1663030 2.2198369 2.2744386 2.2573306 2.1463247 2.3858266 2.1772723 2.1889312 2.2774831 2.5771372 2.7342416 2.4445758 2.4329004 2.4943599 2.5130164 2.4204431 2.4820454 2.2012783 2.3674005 2.6575331 2.5959696 2.3612020 2.4804927 2.5409081 2.3339653 2.3317203 2.3698370 2.4788086 2.4772262 2.4013181 2.5080252 2.4721537 2.6596236 2.3948147 2.5194858 2.5805715 2.8349616 2.9316283 2.6716303 2.2558552 1.9797656 2.5368596 2.2605667 2.3268520 2.3391233 2.1456225 2.7816515 2.4563839 2.7781046 2.5308169 2.5391890 2.9519787 2.8835088 2.9092816 2.5052909 2.6265357 2.7855428 2.7203660 2.6870154 2.5276051 2.3626765 2.4088725 2.4575478 2.3220279 2.3111403 2.4045404 2.3301411 2.4787149 2.3757141 2.6379281 2.4528100 2.6007581 2.6411570 2.6509786 2.4658158 2.7017897 2.3866080 2.5326643 2.7655672 2.4203016 2.6324249 2.6137346 2.9626340 2.7762102 2.4153144 2.5772732 2.7130647 2.5145147 2.8681179 2.7980935 2.6607984 2.4612768 2.6698418 2.5865421 2.7533175 2.9007064 2.7512297 2.3788440 2.7723315 2.6991860 3.0933972 3.1766460 3.3985847 2.3653406 2.4419656 2.4641814 2.5133466 2.5150637 3.0904886 2.8200162 2.6406358 2.7410415 2.1528814 
assembly_BlackSea14|NODE_567085_length_1488_cov_2.540126_1|protein       2.4072304 1.9272800 2.2245764 2.3226596 2.3274323 2.3756649 1.9734438 2.1012947 2.2527814 2.1484161 2.4166915 2.0031531 2.0234573 2.4066209 1.9967250 2.0243950 2.4241307 2.3295939 2.1366219 2.1736067 2.1862539 2.1990776 2.3617442 2.2564588 2.2043483 2.3192220 2.4979394 2.2353170 2.2063779 2.1717245 2.5217201 2.3945245 2.5494508 2.7044280 2.5142425 2.4108048 2.4473871 2.4236184 2.4863118 2.5738407 2.3096069 2.4816825 1.9231970 2.0455803 1.8758967 1.9229198 2.0211351 1.9849563 2.0704141 2.2700375 1.9966052 2.1944210 2.1601999 1.8107777 2.1239096 2.0152140 2.2160254 2.2417097 2.1809336 1.9469427 2.5148972 2.3460370 2.2109435 2.2660309 2.2767474 2.2067939 2.3142278 2.4585331 2.4032186 2.0467035 2.0804703 2.0490043 2.1707834 2.3843050 2.1059430 2.3069062 2.0810693 1.9083087 2.0589300 2.1201599 2.0755739 1.9777824 2.0524826 1.8827338 1.8980536 2.0072821 1.8629017 1.9170232 1.9035849 1.8921116 2.0603495 1.9998409 2.1372001 2.1324986 2.1777443 1.7717425 1.8768401 1.9487342 1.9864431 2.1605429 2.1894703 2.2051867 2.2305489 2.0291462 2.1022832 2.2167877 2.3525323 2.1225324 2.1552424 2.2143958 1.9349547 1.8586735 1.9778113 1.8528024 2.2563481 2.1239503 2.1945301 2.1711541 2.6016032 2.6684578 2.7267201 2.2906760 2.1770980 2.3443817 2.2123386 2.1770598 2.3218187 2.4317331 2.2068956 2.2658252 2.1829983 2.2706057 2.3267886 2.3483486 2.3950778 2.4956295 2.3399352 2.2624881 2.3822759 2.2135212 2.2663739 2.5355404 2.5108815 2.2730032 2.3013783 2.2349262 2.1273164 2.3758902 1.9803318 2.2473508 2.5222316 1.8741831 2.3525652 1.9615793 2.1499717 2.2574931 2.3877012 2.2442619 2.2924319 2.3608789 2.1455175 2.4088854 2.1158346 2.0920410 2.3565848 2.1159667 2.0241904 2.1739689 2.6111653 2.2798078 2.5051316 2.3479935 2.1765958 2.1999048 2.3369273 2.1319119 2.1812321 2.1971096 2.0728306 2.2500476 2.3559658 2.6132455 2.5368587 2.1242362 2.1022528 2.1963369 2.4357992 2.2959476 2.0111972 2.0398794 1.5630490 1.2934157 1.3649064 1.3802688 1.3933546 1.4043528 1.2975529 1.4239952 1.4846156 1.4204993 1.3428069 1.3015519 1.2824429 1.2555376 1.1081598 1.2509316 1.2232168 1.2069052 1.3296280 1.3950143 1.3472130 1.4009368 1.3139560 1.4065422 1.3527566 1.3204366 1.4099800 1.3608427 1.3325478 1.3265095 1.8290086 1.6675991 1.5963581 1.4165473 1.6148184 1.6365244 1.2649833 1.1232904 1.2858363 0.9870155 1.0307221 1.1416262 1.3073783 1.2583838 1.2124705 1.2130340 1.1337786 1.1999049 0.6550757 0.6428566 0.7237047 0.6898897 0.5616822 0.5606931 0.5239199 0.6238445 0.6219736 0.5617639 0.5485692 0.6203506 0.4950007 0.5904953 0.5619390 0.5702374 0.4602797 0.5331054 0.6629151 0.6959956 0.6888725 0.6090442 0.4679826 0.3829510 0.4142066 0.4011744 0.3414216 0.4091356 0.4240316 0.3866384 0.3842889 0.4608948 0.4385692 0.4038483 0.4872813 0.4340853 0.4359801 0.4876650 0.4654490 0.3945167 0.4083632 0.3617492 0.4661327 0.4456146 0.4441630 0.5028969 0.4968117 0.5284470 0.4606061 0.5466378 0.4376435 0.5313584 0.5540021 0.4993361 0.5023998 0.5109677 0.5356552 0.4864855 0.4496382 0.4205961 0.3866611 0.3540239 0.3738094 0.3655100 0.3502207 0.4248964 0.3503110 0.2769406 0.2262746 0.2527286 0.2559632 0.1867761 0.2386100 0.1901745 0.1593189 0.1888681 0.1569689 0.0000000 0.2232865 0.6089872 0.5889583 0.5850632 0.5551970 0.5911094 0.5051053 0.4675415 0.6150802 0.6538925 0.7642791 0.7012673 0.8221083 0.7301996 0.7283722 0.7366791 0.7469824 0.7994476 0.7621364 0.7807164 0.7468053 0.7644261 0.7947860 0.7614387 0.7043414 0.6293993 1.0404931 0.9136015 1.0276487 1.0227842 0.9467571 0.9978726 1.0024581 1.0163754 0.7252971 0.6874856 0.8098006 0.8583108 0.8734928 0.8741620 1.2966002 1.1266031 1.3712358 1.3667274 1.2725949 1.1930549 1.2697098 1.3138902 1.2405215 1.1830915 2.2468162 2.2141415 2.2157068 2.1718585 2.2987614 2.3278833 2.4092715 2.4535493 2.3802389 2.3997190 2.3320506 2.1288814 2.4342255 2.5177911 2.6463784 1.3411187 1.6688111 1.5215381 1.6852776 1.5395399 1.4064644 1.4850051 2.1300978 1.4416318 1.7539945 1.7208691 1.6556429 1.8963351 2.0780764 1.9902932 1.9703756 1.9802181 2.0042782 1.9368341 2.0388808 1.9515713 1.8535449 1.8920622 2.0691498 1.6329161 1.9754494 1.9411534 1.8958918 1.9865481 1.9942731 1.8410680 1.9706330 1.8150850 2.0596857 1.8384382 2.1842798 1.8916052 1.9968656 1.9739235 1.9337709 2.0327006 1.9357774 1.9539373 1.8756872 1.8893052 1.8327321 1.9528328 2.0071971 1.9575708 1.9731293 1.7685046 2.0901316 1.6026966 1.9530589 2.0026081 2.0871466 1.9987630 1.9464167 1.8697413 1.5944369 1.7925962 1.5705902 1.6747767 1.7499319 1.7911345 1.6844732 1.6076637 1.7344174 1.7606074 1.8018652 1.6939406 1.6064840 1.5913401 1.5980244 1.4861293 1.5629296 1.5516899 1.7029149 1.8373305 1.3574174 1.6616921 1.4947202 1.7364393 1.6606576 1.6458585 1.7409956 1.5324550 1.8468190 1.8698837 1.4406931 1.5052451 1.4522913 1.3823398 1.5462901 1.6109001 1.8080207 1.5398493 1.7546004 1.6165890 1.5244479 1.7915430 1.8644156 1.8283491 1.7763976 1.7610204 1.6804529 1.6402785 1.7131416 1.7098625 1.4596025 1.7499481 1.7196207 1.7079826 1.6251231 1.7467138 1.6700596 1.7926655 1.6823147 1.7377712 1.7325251 1.5609794 1.6503154 1.7225763 1.8696069 1.9168993 1.8809359 1.7261522 1.4830245 1.3896165 1.5728071 1.5979407 1.5384812 1.5131269 1.5676741 1.3487571 1.4692425 1.5263556 1.4797780 1.4684743 1.4724617 1.4447261 1.5615434 1.4703404 1.5818364 1.5972159 1.6403608 1.6769879 1.6718353 1.5991646 1.6455709 1.6657582 1.5496121 1.5688955 1.5994121 1.5800441 1.4254933 1.8823334 1.9490330 1.6687586 1.6054125 1.6976628 1.7998811 1.7198110 1.6978094 1.8046659 1.6878066 1.7416041 1.6733046 1.8105499 1.6121897 1.8072009 1.9407738 1.8517222 1.9127089 1.6981370 1.7231778 1.8760173 1.9262217 2.2580880 1.9269540 1.9195634 1.7394840 1.6313569 1.5750268 1.2343861 1.4940485 1.7083409 2.0532904 1.4482677 1.8958732 1.6796634 1.7756402 1.7188258 1.8541294 2.0828365 2.0265661 1.8888365 2.0230361 2.1650824 1.8144251 1.9024081 2.0379583 1.7438602 2.1140003 2.0448182 2.0990402 2.2116366 2.0131970 1.9311929 1.9515590 2.2003511 1.9513485 2.0195370 1.9752945 2.0187549 1.9764017 1.9868308 1.8685531 2.1664927 2.0465143 2.2475488 2.2338650 2.0427313 1.9831009 2.2954540 2.1831571 2.3422417 1.9858771 1.9124228 1.9756941 2.1183241 2.1211548 2.0403275 1.8451181 2.0879453 1.9817448 1.9885139 1.9640243 1.9614647 2.0535102 1.8886788 2.1094397 2.1508084 2.1716118 1.8919434 2.3149514 1.9082116 2.0457604 2.1126482 1.9685110 1.9505225 1.9705923 1.8165283 2.0842852 2.2082940 1.8239024 2.1291336 2.0092692 2.1035139 2.0573912 2.0661613 2.0091240 1.8686777 2.0018027 2.1866210 1.9656878 1.9545601 1.9325131 1.9281784 1.8030054 1.8431959 2.0989931 2.0533630 2.3599813 1.9299303 1.9930125 2.0788419 2.0606929 1.9096165 1.7209470 1.9181806 1.8277770 2.0283496 1.8722341 1.9954985 2.1142858 1.8956890 2.3085805 2.0627431 2.3708247 2.0371910 2.0727665 1.9621913 2.3400275 2.4590644 2.4829437 2.4011429 2.5492465 2.6455573 2.1113337 2.3836186 2.4014479 2.1787486 2.0362423 1.9352604 1.8933259 1.9698810 1.8132878 1.7549193 1.8632555 1.9935390 1.9204176 1.8076381 2.0517008 1.8696677 2.1527371 2.0562290 1.9994933 1.8467719 1.7750049 2.1894026 2.0248247 2.0776375 2.0101645 1.9649517 2.0468161 2.1705057 2.1709675 2.2536942 1.9593102 2.0021580 2.0468839 2.0334129 2.0851814 2.1167165 2.0874367 2.0686234 2.0891255 1.9582175 2.0492031 2.0778371 1.8726775 1.8239662 2.4981755 2.2207179 2.2982687 2.1281433 1.6962516 1.7605066 2.1414226 2.2007827 2.1283248 2.0736501 2.0402728 2.0894010 2.1418970 2.0108446 2.1748868 2.0262493 2.2356574 1.9417579 2.0681636 2.0635622 1.6247226 1.9536906 2.0307479 1.9475345 2.0181856 1.7229721 2.0768102 1.7951382 2.0727420 1.9206516 2.0086406 1.9774659 1.9691724 2.0114914 1.9059261 1.8889507 1.9137716 1.9322079 1.7041514 1.7698155 1.8434370 1.5570628 2.0109192 1.9568481 1.9188122 1.9789840 1.6994252 2.0410882 1.9989459 2.2755634 2.1769859 2.1839259 1.9277982 1.8474245 2.1488935 2.1378644 2.0518762 1.9229936 2.1786597 2.3849783 2.6358971 2.2815950 2.4350878 2.4209732 2.4935802 2.3485446 2.4252972 2.3574213 1.9102715 2.3200163 2.5430106 2.2556881 2.5582568 2.4768907 2.3866975 2.1183122 2.2036601 2.1920925 1.8643998 2.0950372 2.0901172 2.3150590 2.2680052 2.1173236 2.0590658 2.0228473 2.3343071 2.3238268 2.4392839 2.1705441 2.3154697 2.4021203 2.3530256 2.5512947 2.3553472 2.7122853 2.2588369 2.4094877 2.4782161 2.4401896 2.3758265 3.0469858 2.1352646 1.6756577 1.8494240 1.5982527 1.5863408 1.5367114 1.7817753 1.8922075 2.2001105 2.0246028 2.0309702 1.9704688 1.8150793 1.9489886 1.9375089 1.8299314 1.9051469 1.8918572 1.9108286 1.9078322 1.8716162 1.8574240 1.9794790 1.9510506 2.0639900 1.8751168 2.0054362 1.7661049 1.8531492 1.7774417 1.7608178 1.7397323 1.8706557 1.7942332 1.7036178 1.7479736 1.8527033 1.7380193 1.7546402 1.8196552 1.6179409 1.7647425 1.8082079 1.8129582 1.8298038 1.6020843 1.6229660 1.6910875 1.6503528 1.6237862 1.7603765 1.6826386 1.8535448 1.8139195 1.7844675 1.5854093 1.6097094 1.5917166 1.6044862 1.5362553 1.5837359 1.6205008 1.6608210 1.5942500 1.6961683 1.7297896 1.7175869 1.6115186 1.7197894 1.7735413 1.6942541 1.8262583 1.7782417 1.6705257 1.6193721 1.6690998 1.6374849 1.7393169 1.6334094 1.5789523 1.5374207 1.5570884 1.6783157 1.6356549 1.6622968 1.6299744 1.6742087 1.5531935 1.6223443 1.6969991 1.8065338 1.5681077 1.6986451 1.6618123 1.5832372 1.4908342 1.3700774 1.6083399 1.6222596 1.8218750 1.8513230 1.9063154 1.8303849 1.8762009 1.8636571 2.3210474 1.9175165 1.8989513 1.8212623 1.6241954 1.8002862 1.5701430 1.5896077 1.4411243 1.5125517 1.4051945 1.3575584 1.3982505 1.5802851 1.5098834 1.5268644 1.6679470 1.5350201 1.6326592 1.5212513 1.5657700 1.6504062 1.6427645 1.6367011 1.6674369 1.7048055 1.5538830 1.4788069 1.5442622 1.5119320 1.3731892 1.4345842 1.4840352 1.4726342 1.4188326 1.4338459 1.4919710 1.5328897 1.4991010 1.5129184 1.5284356 1.4622313 1.5582342 1.6102015 1.5390467 1.5858965 1.5234886 1.6011662 1.6668391 1.5629527 1.5541895 1.6004708 1.6305096 1.6197614 1.4421951 1.4610116 1.3784035 1.5373107 1.4819386 1.4983649 1.4606358 1.4455115 1.5187958 1.5227811 1.6084031 1.5618185 1.6805247 1.6007283 1.5866716 1.6424897 1.5452172 1.5847250 1.4659863 1.5070292 1.5513640 1.4482511 1.3459907 1.4003708 1.3784598 1.4076263 1.5210577 1.4070701 1.5014075 1.5686481 1.4737886 1.5531060 1.5228701 1.5619691 1.7344547 1.7685088 1.7427773 1.7688007 1.6462193 1.7062518 1.5498124 1.6163320 1.5807404 1.5387229 1.5594809 1.5177054 1.4530828 1.5492140 1.5033658 1.4527536 1.5398923 1.6129659 1.6303119 1.5982216 1.6007152 1.5448323 1.5182018 1.4980303 1.4295383 1.4693825 1.4908980 1.4266246 1.5658125 1.4996238 1.5788574 1.5294833 1.3463897 1.2934027 1.4841645 1.3090073 1.5026273 1.5035700 1.5076141 1.4684411 1.4471700 1.4699198 1.6954286 1.5182772 1.3948827 1.5823518 1.4284913 1.4835269 1.5084194 1.4843307 1.5480255 1.4796292 1.5313912 1.5440922 1.5403720 1.5553780 1.5191914 1.5766206 1.4813709 1.4729522 1.5241604 1.5729379 1.5158928 1.5157608 1.5957818 1.4956861 1.5285424 1.4768507 1.5371035 1.4003526 1.3549487 1.5179504 1.5401191 1.4669832 1.5169469 1.4372377 1.4901526 1.4240159 1.6110693 1.5252146 1.5301967 1.4606554 1.5683671 1.5553192 1.6862014 1.4953107 1.4189447 1.3408417 1.4189713 1.4630300 1.4982758 1.4080976 1.4761596 1.5450614 1.5224771 1.4511437 1.4405503 1.6068312 1.5393013 1.5879191 1.6413773 1.5464970 1.6026555 1.6189866 1.5321611 1.5270655 1.5034183 1.3570423 1.5435589 1.3534466 1.4588044 1.4607940 1.4082821 1.4490048 1.5061555 1.6157632 1.5094530 1.5733322 1.4510427 1.5141809 1.5514862 1.5132969 1.3205728 1.4379576 1.4981439 1.4541136 1.3631236 1.4266600 1.4220734 1.4730588 1.4902610 1.4094519 1.3555443 1.4716777 1.5909229 1.3677281 1.4161191 1.4750317 1.4420405 1.4127809 1.5475412 1.4894704 1.6238581 1.4596240 1.3926406 1.4431177 1.4191806 1.5891973 1.5951077 1.6765785 1.5374236 1.6554268 1.6355006 1.5361125 1.5300101 1.4875393 1.6220387 1.6015551 1.5736739 1.5402783 1.5868213 1.4500859 1.5425462 1.6031079 1.5367552 1.4773572 1.4161370 1.3770612 1.5519934 1.5958820 1.5848073 1.5788956 1.6357349 1.5978136 1.4916491 1.4996693 1.5901489 1.4747277 1.6221106 1.5788218 1.3892403 1.5010616 1.4417960 1.3373263 1.4670768 1.4437921 1.3926764 1.3862181 1.3494544 1.3049070 1.3431346 1.4345895 1.4128205 1.3815119 1.4013781 1.4746475 1.4233051 1.4318578 1.4703345 1.6047885 1.4711572 1.6440780 1.4852573 1.5592743 1.5383202 1.5410462 1.6417758 1.6037542 1.5985195 1.6343270 1.5696906 1.5721904 1.5507822 1.6296148 1.6335101 1.5246313 1.5827526 1.5350458 1.5967861 1.4786260 1.5124216 1.6665795 1.4943177 1.4300922 1.5954465 1.5605618 1.4456942 1.6453454 1.6347083 1.5301831 1.5458155 1.5514908 1.4400429 1.5030599 1.4973261 1.5333133 1.5061377 1.6034227 1.4954080 1.7471831 1.4842078 1.5366624 1.5403869 1.7028497 1.6534681 1.6508151 1.5987838 1.7180364 1.5934187 1.5714868 1.7597015 1.6177081 1.4790977 1.7054158 1.4820452 1.5437232 1.6292888 1.6313857 1.6643495 1.6195117 1.6485913 1.5294909 1.4930819 1.4882155 1.5597920 1.4832218 1.4607888 1.4817280 1.4669763 1.3347381 1.5161933 1.4878668 1.6119330 1.7397120 1.7288101 1.5861448 1.5399324 1.7649069 1.7200344 1.4139505 1.4440348 1.5821468 1.6220758 1.4952876 1.4353724 1.5717274 1.4450150 1.5969959 1.5989026 1.5313628 1.7085307 1.8227321 1.5185572 1.5374979 1.5768548 1.5031252 1.5577454 1.3851655 1.5806161 1.4400925 1.5003899 1.6556528 1.4857472 1.4981058 1.5292820 1.5427661 1.6086425 1.5566067 1.6473798 1.4914809 1.5625488 1.5932900 1.6414408 1.6466755 1.6791597 1.6263753 1.7398959 1.5235942 1.7657330 1.6513163 1.6265360 1.7449863 1.8205136 1.7328664 1.5524261 1.7378469 1.7714859 1.8031474 1.6895880 1.6447808 1.7363941 1.6283222 1.7809962 1.8345477 1.8307883 1.6534871 1.8058280 1.5557156 1.5906124 1.6527241 1.4469252 1.5988352 1.5283623 1.4370665 1.6836111 1.6330413 1.6014375 1.5615737 1.4380992 1.5918119 1.6372358 1.6662058 1.4536024 1.6538527 1.7061566 1.5710088 1.4754441 1.6062457 1.5423438 1.5571707 1.6222586 1.5172269 1.5074423 1.5357398 1.5780390 1.3739984 1.5498016 1.5461517 1.6526968 1.5594750 1.5474832 1.5670610 1.5177168 1.4281505 1.4462580 1.4355388 1.4995194 1.4984504 1.5418097 1.4401393 1.5070680 1.5854185 1.4690997 1.5341542 1.4982334 1.6073006 1.5630232 1.5189676 1.6338705 1.5813256 1.6100047 1.5153535 1.6169039 1.5637691 1.5053201 1.7080655 1.5488499 1.6359719 1.5387761 1.6492311 1.4061283 1.6592949 1.7313394 1.5008069 1.5892928 1.6554503 1.5903174 1.5062226 1.6594647 1.7265545 1.6474829 1.6471377 1.5948717 1.5924538 1.6076768 1.6450329 1.5942502 1.5272215 1.7030957 1.6389349 1.6443474 1.5396141 1.6132834 1.7168644 1.9156303 1.6040809 1.6160260 1.5020591 1.5692883 1.6591263 1.6225407 1.7498615 1.7774915 1.5399167 1.5234532 1.4061997 1.4585924 1.6666852 1.7273020 1.4962151 1.5828679 1.5899713 1.6848811 1.8151043 1.7080076 1.5979828 1.4228341 1.4716448 1.3883515 1.3274379 1.4600253 1.4205586 1.4109612 1.4197198 1.4096826 1.4164169 1.4898881 1.4170793 1.4535413 1.4431484 1.4312754 1.3386108 1.4985823 1.6424651 1.4720384 1.4821173 1.7406508 1.7507885 1.8965485 1.7135476 1.7900728 1.8054601 1.7523091 1.8545989 1.6600725 1.6667441 1.6585291 1.6257883 1.5941091 1.4950184 1.4560863 1.4308025 1.4269274 1.5773861 1.5653057 1.4618677 1.5275245 1.5481407 1.5048461 1.5933269 1.6647143 1.5102930 1.6860454 2.0547148 1.8711144 1.7713556 1.6729086 1.6476897 1.7057781 1.7107565 1.9078692 1.6635826 2.0758551 1.8378292 1.6059291 1.7698752 1.9373548 1.9433364 1.6657097 1.8181786 1.5805854 1.7970909 1.6357537 1.5767133 1.6338665 1.3911065 1.5902163 1.7120449 1.8085540 1.6388980 1.5387627 1.4808183 1.6489463 1.6838219 1.6202641 1.6819372 1.7535820 1.6977550 1.6142115 1.6226811 1.6492113 1.7088385 1.7456743 1.6702841 1.6309114 1.6637502 1.6761595 1.6361883 1.6948735 1.6806906 1.6771398 1.6609672 1.5121942 1.7611731 1.7924759 1.7215998 1.7290578 1.7158790 1.6341213 1.6635942 1.6845239 1.5800217 1.6529707 1.7379861 1.5415700 1.7532796 1.7513179 1.7054864 1.7199418 1.7536970 1.5412769 1.8259031 1.7784437 1.6669020 1.8443742 1.7622458 2.2550491 2.2803390 2.1250532 2.1721707 2.1859212 2.0144333 2.0236368 2.1039004 2.0284209 2.0771539 2.1063148 2.0092530 2.0945042 2.2417217 2.3358585 2.0919015 2.0929083 2.2036778 2.2287934 2.1212914 2.2752628 2.1527890 2.1362075 2.0938071 2.0859853 2.2126377 2.0229245 2.3805462 1.7554241 1.9323193 2.6243444 2.1317595 2.5729920 2.4618768 1.1872192 1.3614320 1.1907748 1.1605178 1.2708863 2.2889887 2.3607365 2.3478731 2.2746797 2.4179920 2.1424010 2.1383721 2.2514762 1.9429897 2.2474136 2.2992185 2.2361069 2.1962232 2.1591457 2.2358915 2.2930873 2.3880172 2.2384847 2.0034211 2.2171696 2.0007597 2.1427144 2.2202540 2.1124426 2.1465706 2.0055496 2.1099170 2.1537980 2.0636674 2.4562186 2.2697310 2.2568687 2.1278256 2.2174993 2.0918315 2.1639298 2.0887863 2.0712884 1.9803396 1.7320842 1.7128646 1.8113979 1.7684584 1.8407952 1.8879868 1.9635215 1.9850272 1.6158716 1.7373554 1.8871313 1.7258940 1.7941334 1.9076896 2.0880839 1.6188359 1.8925650 2.0496362 1.8070579 1.9513533 1.7994609 1.9752646 1.9572157 1.8753846 1.8297071 1.8434813 1.9361497 1.8303009 1.7655934 1.8452331 1.8955511 1.8229047 1.8970161 1.9963357 1.9305039 1.8224090 1.8060630 1.8452172 1.6443924 1.7562082 1.9879890 2.0210320 1.9497402 2.0227959 1.9833743 1.8502185 1.6380260 1.7535591 1.8467862 1.8384890 1.9244673 1.7521531 1.6797008 1.7637034 1.8198049 1.7351094 1.8369150 1.8904200 1.8778489 1.8625431 1.9208191 2.0561901 1.9203372 2.0097955 1.8980492 1.9681441 1.8886908 1.8746486 1.8852346 1.8935206 1.7815160 2.0616920 1.8754899 1.7821772 1.8876643 2.0053252 1.8966239 2.0275236 1.9776911 1.9570720 1.8710705 2.0461530 2.0533927 2.0860564 2.0987349 2.0958032 2.1466124 2.0312072 2.1082304 2.1870731 1.9092468 2.0432783 2.0862214 2.0542091 1.9281148 1.9680834 2.1037136 2.0218645 1.9110056 1.9816161 2.0831289 2.3039959 2.1815745 2.1194862 2.1480637 2.1098590 1.9470512 2.0164569 1.7631118 2.0343949 2.0226952 2.1227172 2.0783880 1.9496729 1.8740197 1.9523363 1.8194283 1.9419454 2.0366007 1.9366283 1.9768569 2.0844113 2.1353970 2.0814929 2.3008986 2.3018561 2.3117942 2.0232956 2.1185225 2.1587832 2.1874948 2.1707515 2.2508187 2.0581388 2.1995345 2.2342220 2.0282948 2.1614720 2.1500833 2.1003273 2.2988867 2.3499624 2.3785548 2.3056281 2.2398800 2.4165729 2.0124027 1.9545004 1.7666174 1.6919780 1.8294125 2.0552553 1.9170255 1.7318092 2.0547788 1.7856622 1.6769301 1.8939877 1.9501460 1.8933085 1.8038804 1.9299663 1.8903338 1.9493297 2.0870432 1.8845170 1.8109707 2.0150632 1.9520253 1.8753110 2.0175553 1.8008667 1.7791099 1.8719041 1.8209379 1.8253227 1.8342151 1.8099144 1.9624565 1.9061797 1.7688993 1.9120395 1.9449129 1.9983948 2.0995819 2.2890121 2.2171507 2.1736980 1.7204439 2.1259417 1.9316907 2.1699040 2.0206066 1.9444411 2.1189272 2.1887568 2.2803416 1.8878614 1.8843816 1.8678992 1.9027759 1.9386514 1.8205298 1.9843086 1.9512793 2.1081870 1.9781000 2.2442506 2.1564357 2.2029814 1.8680013 1.7308827 2.0453182 1.8400135 1.9732395 2.2056137 1.8957059 1.9265706 1.8912690 1.9824118 2.0539099 1.9755323 1.9864078 2.1984130 1.9154143 1.7956341 1.8998587 1.8620331 1.9973705 2.1775053 2.1660354 2.1073183 2.2076066 1.9820626 1.8956285 1.9414414 2.0819751 1.8389963 2.0408112 2.1269388 2.1087744 2.0277560 2.0803834 2.0642174 2.1178400 2.0617951 1.6672636 2.1500170 1.9679326 1.8986109 2.0503577 2.0503424 2.0392457 2.1416462 1.9772800 2.1806040 2.1799722 1.9960014 2.2358506 1.9815240 2.0199976 2.1015087 2.1065808 1.9149146 1.9335674 2.2388251 2.1637353 2.0731916 2.1900959 2.1598971 2.0380057 2.0392631 2.2021247 2.1772578 2.3166972 1.9844995 1.7386360 1.9682075 2.2239360 2.1981096 1.8806925 1.8112782 1.7951128 1.8869155 2.0581614 1.9139983 2.1025936 1.8268349 1.8299592 1.7513188 1.9024311 1.8585722 2.0190057 2.0558597 2.0457001 1.9630648 1.9221786 2.0246487 2.0883603 2.2921026 1.8915638 1.8411540 1.6739790 1.7779485 2.2285317 1.8605259 2.0641858 1.8452692 1.7254550 1.7914060 2.2327823 2.2150257 2.3034813 2.1804441 2.1713391 1.8553725 1.8814874 1.9102262 2.2602407 1.8739449 2.3397263 2.1143559 2.1774610 2.0897331 2.1156556 1.8769406 2.1714837 2.2818461 1.8582287 1.9155098 2.1569993 2.0107950 1.9420506 1.8987836 1.7949789 2.0420159 2.1643554 1.9240998 1.8668802 1.7671440 2.0024599 1.9621492 2.0349491 2.0250275 2.1835540 2.4162328 1.9025588 2.3259457 2.2667581 2.3056203 2.1911950 2.1115520 2.0542632 2.1357011 2.1323827 2.2176014 2.2668200 2.1504016 2.2899383 2.4031602 2.4884612 2.4923675 2.2836849 2.1455520 2.2463022 2.5857893 2.4594308 2.4462212 1.9098299 2.1456620 2.0245690 2.1899299 1.8876501 2.0231796 2.0100386 2.2923947 2.0127765 1.9980575 1.9926444 2.2261840 2.1198299 1.9927115 2.0870991 2.1076590 1.9652387 2.2906927 2.0685433 2.0942960 2.4091425 2.6441378 2.3106906 2.3824435 2.2520535 2.3399517 2.4168922 1.9170716 1.9328765 1.9773028 1.9792122 1.9015898 2.3353730 2.6358931 2.6874033 2.1520114 1.9914342 2.0144302 2.0895911 2.0807100 2.1468697 2.4454363 2.3576450 2.2472803 2.2133598 2.0697116 2.1102386 1.5813147 1.8263179 1.7400198 1.9034850 1.8558966 1.7323578 1.6831939 1.7636932 1.8161757 2.1275705 1.8785285 1.5926866 1.7987031 1.5834188 1.6707832 1.8781418 1.7635664 1.9114453 1.9760433 1.9058734 2.0075983 1.9727444 1.9732648 1.8104111 1.7689250 1.9678488 2.1037210 1.8213004 2.0119231 1.9081868 2.0330770 1.9707048 1.8023057 1.8183538 1.7498812 1.7365989 1.6460366 1.7727375 1.7055689 1.8288089 1.7097227 1.7454113 1.7658593 1.6611135 1.8493083 1.8129925 1.6553700 1.9633517 1.8687005 1.8560411 2.0714103 1.9800037 1.9281552 2.2286860 2.0096678 2.3498976 2.3995500 2.0515248 1.9272097 2.1007048 2.0502845 1.8695812 2.1449925 2.1200939 2.1171905 2.0485054 1.9717721 2.2368117 2.3686267 2.3000638 2.3030488 2.2602216 2.4441835 2.0734804 2.0701022 2.0938568 2.1088335 2.0719931 2.0614264 1.8503129 2.0172619 2.0419405 2.0414578 2.3597580 2.4585219 2.6104799 2.3664556 2.5664166 2.5156963 2.5484611 2.3002146 2.4778740 2.6865209 2.5366934 2.4418437 2.4092683 2.3674474 2.4780039 2.4366056 2.7219507 2.6072074 2.5669024 2.3288135 2.6478425 2.4943184 2.3198909 2.4252105 2.5582923 2.2732169 2.4090756 2.5291479 2.5450688 2.5027984 2.3403331 2.5024200 2.4270591 2.4906623 2.7061930 2.2852535 2.2483447 2.4945286 2.4230175 2.0087399 2.3658115 2.1212579 2.3130546 2.4462962 2.2563897 2.1685058 2.2876132 2.4769562 2.3993868 2.4699322 2.5583554 2.5438344 2.3348931 2.0096712 2.1734208 1.9846307 2.4068396 2.4690424 2.1893349 2.5410570 2.4748733 2.4851832 2.0362274 2.1078339 2.3354235 2.4892985 2.5076263 2.4345311 2.3175728 2.2145844 2.0856741 2.2649335 2.1928433 3.0680264 3.3594008 2.6912869 2.9436223 2.6829683 2.7375190 2.5206814 2.9295749 2.8982981 2.3897289 2.7788042 2.8883442 2.9740321 2.4808127 2.5896506 2.9045406 2.6786191 2.3775413 2.7845214 2.4132738 2.7764875 2.7902117 2.6117130 2.6900188 2.9043177 2.7874823 2.6444856 2.8543753 2.7457280 2.6753230 2.6393794 2.5980861 2.6816689 2.8176107 2.9857537 2.9106812 2.9669317 3.2444259 2.8671873 2.4731247 2.7506924 2.9453263 3.0482296 2.7188106 2.7413134 2.8353746 2.8785083 3.0202644 2.7599346 2.8817825 2.5477596 2.9068281 2.8751050 2.7962154 2.6214930 2.8970532 2.8339490 3.0451691 2.7425951 2.8645008 2.9918378 2.9166537 2.7281180 2.9171230 2.8802258 2.7620230 2.8406919 2.5897735 2.7804621 3.0478324 2.9470979 2.6906818 2.6287429 2.5904207 2.5083673 2.7343338 2.6126949 2.6050119 2.1531725 1.3315050 2.1049006 2.2810884 2.3340272 2.1594900 2.1085308 2.1826755 2.1244074 2.5931290 2.3877744 2.8516669 2.6011410 2.5992923 2.5907941 2.5508288 2.5584014 2.7738743 2.7214973 2.6647400 2.5170517 2.4369887 2.8346746 2.6303874 2.5379591 2.5355807 2.3898010 2.6567012 2.1602586 2.1299819 1.9000446 1.9638358 1.9089724 1.9832364 2.1177636 2.4446788 2.4353029 2.2951951 2.3802306 2.5104877 2.4495611 2.5850820 2.4250013 2.6022603 3.2863442 2.2863288 2.6271049 2.5208480 2.5700320 2.3597268 2.5095007 2.4079471 2.6002914 2.1852727 2.5681000 2.6739866 2.2186489 2.3181231 2.9278292 2.7473434 2.8742494 2.7771669 2.6877956 2.5919732 2.7246462 2.7970075 2.9958129 2.8379184 2.8474283 2.7832133 2.8515856 2.6926664 2.6821032 2.5914310 2.6528914 2.8197142 2.8669784 2.6370026 2.7132844 2.8050818 2.7543047 2.5870789 2.6058961 2.4972623 2.8258254 2.6832164 2.6971122 2.5330045 2.6661233 2.5450102 2.6454328 2.9600405 2.8384441 2.7681440 2.6568711 2.5225282 2.5109192 2.7478987 2.6457808 2.6922211 2.5987095 2.6980405 2.6450360 2.7352533 2.6208967 2.5121273 2.9052421 2.6945805 2.8914264 2.6907654 2.4063001 2.6096912 2.6210119 2.8890829 2.9439841 2.7619550 3.0012672 2.6250021 2.9289856 3.1618943 2.7910511 2.8822615 2.3219806 2.2116735 2.5289527 2.3867148 2.3265369 2.2625361 2.4569350 2.4226467 2.3632199 2.3421700 2.2234595 2.2414086 2.1399920 2.4326780 2.6159057 2.5467205 2.5373007 2.5515702 2.4942043 2.8141540 2.4783246 2.4391155 2.3903067 2.5818105 2.5934581 2.6389345 2.5093651 2.5133085 2.2994874 2.6574310 2.4878683 2.6945673 2.7682677 2.3030741 2.2428691 2.3748509 2.4963829 2.3779480 2.5393875 2.6131468 2.2395892 3.1937757 2.2859590 2.0951991 2.0876140 1.9568201 1.9820601 2.1880349 2.0552636 2.1367508 2.1518994 2.3119394 2.2058677 2.3204907 2.3103013 1.8908305 2.2375634 2.4190233 2.4516551 2.4766937 2.3638114 2.2565173 2.3839770 2.3996367 2.1412948 2.1885525 2.5996072 2.1709492 2.3542551 2.4529525 2.1942706 2.3404258 2.4472340 2.4724407 2.4869620 2.1972398 2.3279293 2.3931038 2.4161571 2.2556344 2.2891313 2.2453353 2.2344115 2.3158427 2.2442254 2.2162627 2.1917089 2.4363803 2.3717950 2.3135863 2.2577424 2.0784193 2.1406645 2.1986232 2.1389538 2.2623364 2.4069582 2.2335173 2.0085526 2.1712944 2.2385816 2.1210263 2.1073592 2.3280484 2.1559062 2.3238651 2.2968984 2.3063407 2.1347637 2.1397401 2.5432651 2.6208556 2.3753964 2.4266615 2.2126201 2.1726379 2.3779711 2.1694115 2.2628741 2.1888329 2.2807552 2.3864293 2.3043676 2.1711101 2.3839800 2.2141068 2.2472712 2.3048512 2.5227864 2.6697414 2.4246327 2.3689214 2.4800486 2.5716833 2.4140177 2.5052187 2.1613713 2.5071173 2.6148394 2.6293959 2.2902365 2.4999886 2.5394987 2.3651468 2.2865055 2.3934336 2.3248491 2.4339265 2.3503075 2.4579030 2.4318754 2.5420831 2.4008260 2.4739437 2.7090825 2.8370001 2.9194311 2.6349151 2.1726150 2.0116720 2.5398533 2.1228747 2.3182044 2.2985434 2.0917921 2.6913173 2.4649400 2.7809055 2.6460234 2.4711323 2.8457260 2.7648277 2.8640156 2.6438727 2.5987427 2.8117842 2.6131690 2.6542773 2.5527227 2.3726043 2.4125834 2.4623926 2.4212316 2.3198988 2.5112257 2.3648648 2.4210095 2.3674745 2.6095416 2.4408490 2.5183986 2.5999399 2.5990282 2.4830900 2.8248182 2.5226754 2.6814331 2.8063130 2.4533756 2.5983030 2.5307447 2.8375255 2.7467961 2.4225672 2.5661007 2.6631571 2.4427753 2.8253352 2.7451710 2.6382076 2.4620113 2.6199986 2.5746016 2.7236089 2.7836770 2.7581520 2.3678318 2.9060529 2.7951771 2.9119835 3.0732335 3.3319544 2.4107911 2.3655884 2.2971935 2.4141823 2.5208076 3.1178585 2.8323927 2.7437540 2.7943999 2.1974754 
assembly_BlackSea10|NODE_96306_length_5751_cov_5.104810_6|protein        2.4203743 2.0288360 2.3479370 2.4674884 2.5092168 2.4224852 2.2477196 2.2741395 2.3972633 2.3333082 2.4801476 2.1060396 2.2779205 2.6546620 2.1535750 2.0722781 2.6101994 2.4987360 2.2548719 2.2836977 2.3403367 2.3866449 2.6132298 2.1932339 2.3132816 2.5595690 2.6941502 2.5080895 2.3901616 2.4924339 2.4627592 2.4490120 2.4840112 2.7901575 2.5404903 2.4768238 2.6318018 2.6234446 2.3688890 2.6122701 2.3266712 2.5526539 1.9681341 2.1659361 1.9269475 2.2018408 2.1302072 2.0822300 2.2197482 2.3902557 2.1076190 2.3217098 2.1924509 1.8583134 2.1516963 2.1138709 2.3233599 2.3742238 2.2800295 2.1658192 2.6249692 2.5813102 2.4535440 2.4850206 2.5320677 2.4109863 2.5752006 2.6955816 2.5787295 2.2818459 2.3098695 2.1745649 2.2634337 2.2825838 2.0733090 2.3708693 2.0674493 2.1131449 2.1048698 2.1764439 2.0893437 2.1525221 2.1655682 1.9817635 2.0322473 2.2381677 1.9054981 2.0551444 1.8698833 2.0468324 2.1477057 2.2290062 2.2234872 2.1060714 2.1583777 1.9336290 2.0260704 2.1498693 2.1853631 2.2663979 2.3948549 2.2008762 2.3197985 2.1314150 2.1788970 2.2594199 2.4400385 2.2246595 2.2232148 2.3585625 1.9472467 1.9161709 2.0377394 1.9935265 2.3065620 2.2256898 2.2810197 2.2251254 2.6854220 2.6818642 2.8164475 2.4109504 2.1544795 2.4120373 2.3481231 2.3340875 2.5076887 2.5771809 2.2630331 2.2772382 2.2043790 2.3796203 2.4147159 2.3599012 2.4555377 2.6733769 2.4731726 2.4792057 2.4914364 2.3593789 2.5060140 2.6686826 2.6868674 2.5388611 2.4661443 2.4155475 2.1775703 2.5380315 2.1025282 2.3330016 2.6620472 1.9514051 2.4814036 2.0365636 2.3042064 2.1910626 2.5103018 2.4637641 2.6546426 2.5450996 2.3835554 2.5521118 2.2542733 2.3398770 2.4486350 2.2615756 2.1228833 2.1624676 2.9625057 2.5461178 2.6507308 2.4716612 2.2300184 2.1940885 2.3211001 2.1740896 2.3097848 2.2479271 2.2402937 2.2542738 2.4512673 2.4420635 2.6535950 2.2066264 2.2994450 2.4586847 2.6060360 2.3418436 1.9297308 2.1981671 1.6149333 1.4272371 1.4201616 1.4533003 1.4539621 1.4925511 1.3699878 1.4844177 1.6204046 1.4399493 1.4741535 1.4271126 1.3508974 1.3346612 1.2168311 1.4145298 1.3888279 1.3268473 1.4503414 1.4794637 1.3297139 1.3568221 1.2937576 1.4327992 1.3998822 1.3831156 1.3910623 1.3206682 1.3976749 1.3602274 1.7742640 1.6307668 1.5914406 1.3978792 1.5474307 1.6056947 1.2839969 1.1864083 1.3575718 1.1006871 1.1131447 1.1918072 1.3696296 1.3190670 1.3204449 1.2959802 1.1727952 1.2530648 0.7747251 0.7267658 0.7928070 0.7479029 0.6366119 0.6409909 0.6415412 0.6986212 0.6894432 0.6312326 0.6284931 0.6929621 0.5705911 0.6283156 0.6119967 0.6431374 0.5379162 0.6046508 0.7148365 0.7029225 0.7704651 0.7159481 0.5778040 0.4680038 0.4659664 0.4728267 0.4217951 0.4776273 0.5285192 0.5155730 0.4535551 0.5564759 0.4893112 0.4396801 0.5435686 0.4994040 0.5012653 0.5354924 0.5133638 0.5177857 0.4626375 0.4548765 0.5613551 0.4861668 0.4640290 0.5189252 0.5445246 0.5338144 0.5218360 0.6121951 0.4848108 0.6135881 0.6207179 0.5938603 0.5878586 0.5412068 0.5991188 0.5626088 0.5140598 0.4744217 0.4341173 0.3989870 0.4667016 0.4604355 0.4300934 0.4506090 0.4462346 0.3207859 0.2580774 0.2888211 0.3067824 0.2322861 0.2797680 0.2333244 0.1993485 0.2323647 0.2427043 0.2232865 0.0000000 0.6657287 0.6214183 0.6641357 0.5888393 0.6568875 0.5745009 0.5695479 0.7027369 0.7642639 0.8199926 0.8150681 0.8789045 0.8601044 0.7937936 0.8270815 0.8652142 0.8778012 0.8104004 0.8709725 0.8447935 0.8137730 0.8539752 0.7832525 0.7915943 0.7249859 1.1844146 0.9489482 1.1537427 1.1133931 1.0681906 1.1132312 1.1081628 1.1354405 0.7693558 0.7004876 0.8241399 0.8867544 0.9596470 0.9793128 1.3531029 1.2168375 1.3857864 1.4221483 1.3921569 1.3347877 1.2535823 1.3351159 1.3454258 1.2662424 2.4805054 2.2908632 2.3227867 2.2537506 2.5094737 2.5984946 2.5856784 2.5500668 2.4839856 2.5393335 2.4177977 2.0887028 2.6438865 2.5811005 2.5785142 1.4010021 1.7196798 1.6016086 1.7090961 1.6364091 1.3939962 1.5168323 2.3497691 1.4766287 1.8323919 1.8124218 1.7851124 2.1525820 2.2026615 2.0899690 2.0791411 2.2646217 2.1301367 2.1610029 2.2219140 2.0558166 2.0722878 2.0962646 2.1228888 1.7322295 2.2017160 2.0936908 2.0325604 2.0975434 2.1229706 2.0527270 2.1064808 1.9716427 2.1075215 2.0811229 2.3684824 1.9710728 2.1049093 2.1639006 2.0801847 2.1850506 2.0378280 2.0670950 1.9867537 2.0083582 1.9880758 2.0643863 2.1349159 2.1501390 2.0907570 1.8164291 2.0981625 1.7255355 2.2776262 2.1690247 2.1916222 2.1908902 1.9933935 1.9059378 1.7066114 2.0452987 1.6799159 1.8122052 1.8281459 2.0104216 1.8381592 1.6838454 1.7666738 1.8005910 1.9305612 1.7811318 1.8090432 1.7093637 1.5772690 1.5835447 1.7401823 1.7044443 1.8590975 1.9485223 1.5805525 1.8391399 1.5881282 1.8675037 1.7739499 1.7759898 1.8153801 1.6775954 2.0281331 1.8692129 1.5667868 1.5606508 1.6824815 1.6222879 1.8043939 1.8049941 1.8595182 1.5986819 1.8270578 1.7284196 1.6012003 1.9819445 2.0868806 2.0218489 1.9694065 1.8130389 1.8085998 1.6687012 1.7804621 1.9207262 1.6007103 1.9818261 1.8861737 1.8442713 1.7715834 1.8704992 1.7729684 1.9722878 1.8131116 1.9129262 1.7892580 1.6629674 1.6959213 1.8135320 1.9116745 2.0385913 1.9818708 1.8619487 1.6067371 1.5704321 1.6163224 1.6761286 1.7290976 1.5530910 1.5985816 1.3898228 1.4771560 1.5551599 1.6129476 1.5502190 1.6163095 1.6062433 1.6794326 1.6351638 1.5702377 1.6248261 1.7038154 1.7197333 1.7396184 1.6192459 1.6743237 1.6835915 1.7087125 1.7421038 1.6181200 1.6407333 1.5443695 2.0269667 2.0580728 1.8654241 1.8448476 1.8875702 1.9257377 1.8395646 1.8529545 2.0136341 1.8041887 1.9165279 1.9369559 2.0237821 1.7231169 1.9681171 2.0690444 1.8582354 2.0640920 1.8087518 1.9701125 2.0624647 2.0511740 2.3311563 2.0451286 2.0415930 1.8570527 1.7591980 1.6980070 1.3033997 1.5675091 1.7956879 2.1341930 1.6109376 2.0561778 1.7487911 1.8577225 1.7437818 1.8936723 1.9541630 2.1513355 2.0237802 2.1504875 2.1878738 1.8848131 1.9244180 2.0112238 1.8599036 2.4092607 2.2181534 2.2174492 2.3944341 2.0085495 1.9330480 2.0831806 2.1848624 2.0545138 2.0403425 1.9644423 2.0294182 1.9728063 2.0634860 2.0243981 2.3292468 2.0934838 2.2806147 2.2454713 2.1670936 2.0487248 2.3973985 2.3220355 2.3497425 2.1832741 2.0959897 2.1280915 2.2471729 2.3600696 2.1862118 1.9652395 2.2917252 2.1678262 2.1429650 2.1407507 2.1583289 2.1888322 2.0960483 2.2264288 2.2500887 2.1183272 1.9014815 2.3145612 2.0974591 2.2208126 2.2664690 2.0064151 2.0633601 2.0458512 1.9584697 2.2066375 2.3580237 1.9422803 2.2713938 2.2197941 2.1692639 2.1939651 2.1826364 2.1072174 2.0365563 2.0277136 2.3413299 2.0812154 2.0819471 2.0094673 2.1496552 1.9751161 1.9643411 2.2809208 2.0997614 2.5239560 1.9816443 2.1325017 2.1844895 2.1312345 1.9896523 1.8988505 2.0205793 1.9228662 2.2228422 2.1117257 2.2027815 2.3068926 2.0710616 2.3737524 2.1586012 2.5615240 2.1839226 2.1625722 2.0838306 2.5205105 2.7237987 2.5520119 2.6034747 2.5754857 2.8531186 2.2174622 2.4623177 2.4855625 2.3004689 2.1857010 2.1663388 2.1766048 2.2496433 1.8494082 1.8724778 1.8714771 2.1511346 1.8115408 1.9289715 2.1608020 2.0644446 2.2250458 2.1275226 2.0338264 1.8473676 1.8180241 2.3243963 2.1292536 2.2340750 2.1719596 2.1512081 2.1617464 2.3346045 2.2286684 2.2948990 2.0428620 2.0166590 2.1882752 2.1026492 2.1985630 2.2574364 2.3092267 2.2645648 2.1655004 2.1184590 2.2493805 2.1932109 2.0044344 1.8697367 2.6408065 2.3515500 2.4432587 2.3155291 1.9511284 1.8398140 2.3431015 2.3330526 2.3135799 2.2688301 2.2031437 2.2839127 2.3931034 2.1129137 2.2603113 1.9522577 2.2939772 2.1321806 2.1960827 2.0696811 1.7254939 2.0003223 2.1344729 1.9130456 2.1581149 1.8965825 2.1006272 1.9515367 2.1288099 2.0998956 2.0969188 2.1000371 2.0793838 2.1344704 1.8666961 2.0351652 2.0636061 1.9736403 1.7572812 1.8545279 1.9227375 1.6475185 2.2394032 2.1023633 2.1333057 2.1159366 1.9681486 2.1396929 2.1594586 2.3177903 2.3055048 2.2891547 2.0100221 2.0170842 2.3266468 2.2128838 2.0777380 1.8541079 2.2020136 2.2940100 2.5205336 2.3048677 2.6319629 2.6991477 2.6916901 2.3757729 2.6252377 2.4675993 2.1425468 2.4157077 2.6753791 2.3995358 2.7559495 2.6690728 2.5025439 2.2640930 2.4797779 2.2666904 2.0588008 2.0706642 2.1308924 2.4208287 2.4087201 2.1104997 2.3583897 2.0689993 2.6430830 2.6453230 2.8120087 2.4503932 2.6761109 2.6574861 2.6138356 2.9161526 2.7155741 2.8803433 2.4121687 2.6493931 2.6914425 2.7181956 2.5253047 3.3030955 2.2415648 1.6765549 1.8000338 1.7223390 1.6928258 1.5896950 2.1343617 2.2814247 2.4329918 2.3695964 2.3421932 2.3213120 2.0552840 2.2922926 2.2975730 2.2394677 2.2400452 2.2339852 2.1603537 2.2645409 2.1181669 2.1088609 2.1659541 2.2109159 2.3583053 2.0580027 2.3009597 2.0135454 2.0843569 1.9697787 2.0266241 2.0595506 2.0803776 2.0058730 1.8830454 1.9056981 2.0776104 1.9117714 1.8513276 1.8485461 1.7449090 1.8727134 1.9677098 2.0023372 1.9822048 1.6732082 1.7428159 1.7545430 1.7568057 1.6534217 2.0118020 1.7074995 2.0002998 1.9265883 1.9020721 1.4599505 1.7298986 1.6685888 1.5982970 1.5394802 1.8186818 1.7476983 1.7756973 1.7859183 2.0047501 1.8111461 1.8600299 1.6406970 1.8098082 1.8367330 1.7424665 1.9240171 1.7902230 1.7933774 1.6888474 1.8241058 1.7964046 1.7900560 1.8007562 1.7056417 1.7046181 1.7426549 1.7488697 1.7444866 1.7930999 1.8135394 1.8196722 1.5828644 1.8132546 1.8279479 1.8156530 1.7090249 1.8487001 1.8125331 1.6958191 1.6182483 1.5252051 1.6250014 1.7382318 1.8192183 2.0866982 2.1190490 1.9939416 1.8632666 1.9833218 2.3251963 2.0868956 1.9503240 1.9614396 1.9377392 1.7558218 1.6900929 1.7246426 1.5712171 1.6477914 1.6513220 1.5181851 1.5240152 1.7317228 1.6912306 1.7512725 1.8123183 1.6379419 1.7828694 1.6894430 1.6586287 1.7792659 1.7310861 1.7325659 1.8151887 1.7270830 1.7996268 1.6152595 1.7568155 1.6539303 1.4189378 1.6370951 1.6478026 1.5744321 1.5414510 1.5373558 1.6263641 1.7285343 1.6145213 1.5887783 1.6402293 1.6128993 1.7475685 1.8097277 1.6761060 1.7715769 1.6916386 1.7571594 1.8118487 1.7162136 1.7045041 1.7379077 1.8103668 1.7519703 1.5504817 1.6049234 1.5647551 1.6221357 1.6089859 1.6250068 1.6237582 1.6528770 1.7048630 1.6117849 1.6793621 1.6264897 1.7687257 1.6125855 1.6895252 1.8021790 1.6428742 1.7021948 1.5697431 1.6252175 1.6932994 1.6842112 1.5880271 1.6504071 1.6148837 1.6497169 1.6569481 1.5669067 1.5960335 1.6163968 1.6258366 1.6394798 1.6503334 1.8142072 1.9505284 1.9567115 1.8951278 1.8550912 1.7696530 1.9293240 1.7084365 1.8178187 1.8224774 1.6600806 1.6858757 1.6177935 1.6562719 1.7115518 1.6931427 1.6286631 1.7065248 1.7150868 1.8360853 1.7450859 1.7378257 1.7207933 1.7905839 1.7051424 1.6697929 1.6125004 1.6555827 1.6268690 1.6814777 1.7198259 1.6979504 1.6387851 1.4590046 1.5082132 1.6152109 1.4286542 1.7452765 1.7378913 1.6304783 1.6006180 1.6149764 1.6051146 1.9716084 1.7060126 1.5259910 1.7345602 1.6047141 1.7307341 1.7250606 1.6668328 1.7337209 1.6425825 1.5840168 1.6772618 1.6615046 1.7882479 1.7035207 1.6949796 1.6245442 1.6111340 1.6343629 1.7572317 1.7344590 1.6910938 1.7321547 1.6287337 1.7175850 1.5977649 1.6228155 1.5730864 1.5093124 1.6511185 1.6829282 1.5820121 1.7124215 1.5364912 1.6006831 1.5587695 1.7821422 1.6116093 1.6491322 1.6038416 1.7122294 1.6683195 1.7403362 1.6627321 1.5620109 1.4579686 1.5357312 1.7019426 1.6150598 1.6090911 1.6074378 1.7036287 1.6452754 1.6007742 1.5263894 1.7284570 1.6694328 1.7141807 1.7896523 1.6533551 1.6939028 1.6612557 1.6405269 1.6376740 1.5497111 1.5146551 1.6210885 1.4391758 1.5916051 1.5936747 1.5119066 1.5459042 1.6581799 1.7505950 1.6840183 1.6685321 1.6016855 1.6337814 1.5854767 1.5799051 1.4049383 1.5539435 1.5981494 1.5382628 1.4655345 1.5279326 1.4641245 1.5796615 1.6398879 1.4655110 1.5215260 1.5431104 1.7096447 1.5191613 1.5379533 1.5608971 1.4990399 1.5219757 1.6558731 1.6047094 1.7322078 1.5834322 1.4153844 1.6240645 1.5815769 1.8370542 1.8183633 1.8868118 1.7489661 1.7713601 1.7677602 1.7205685 1.6913017 1.6512306 1.7915461 1.8135614 1.6778517 1.6555296 1.7105015 1.6486614 1.7301421 1.7335898 1.6665051 1.6659348 1.5719688 1.4252561 1.7125390 1.7250350 1.6915486 1.6638676 1.7154257 1.7241395 1.5610023 1.5522889 1.6554790 1.5946787 1.7452413 1.6130461 1.4373452 1.5302529 1.4681950 1.4334509 1.5396888 1.4998701 1.3877311 1.4881927 1.4681984 1.4172731 1.3513656 1.5344125 1.5621187 1.5806259 1.4757296 1.5794471 1.4823065 1.4633605 1.5587775 1.6611198 1.5540440 1.6821541 1.5600961 1.6646815 1.6801653 1.6666219 1.6956812 1.6659952 1.7123791 1.7040961 1.6614967 1.6877707 1.6957625 1.7527869 1.7627356 1.6487594 1.6621342 1.6710531 1.7296253 1.6601006 1.6146967 1.7656831 1.6192310 1.5746607 1.6087253 1.7067374 1.5679999 1.6806934 1.7171942 1.5847658 1.5934022 1.6184110 1.6697881 1.6025758 1.7182713 1.7396179 1.7444403 1.6330187 1.6493178 1.9532916 1.6878592 1.6580267 1.6312759 1.7988217 1.7556168 1.7600649 1.7063020 1.8352102 1.7797272 1.7826397 1.9576344 1.7129160 1.6467154 1.8388590 1.5292141 1.7742286 1.8304995 1.8118303 1.8336882 1.8885224 1.8280874 1.7188279 1.6774538 1.6545073 1.7262557 1.5588616 1.6342782 1.6663297 1.6890843 1.4971534 1.7371004 1.7022842 1.8019010 1.9199488 1.8482441 1.8440402 1.7536374 1.8862611 1.8653523 1.5571933 1.5826470 1.6594028 1.7581152 1.6450516 1.6158212 1.6108444 1.6659560 1.7619386 1.8329154 1.6907361 1.8272034 1.9346872 1.7150324 1.7022120 1.6926732 1.7343701 1.6718944 1.4402308 1.7250416 1.5775778 1.6392819 1.8128244 1.5496169 1.7233482 1.7169358 1.6511592 1.6095089 1.7060910 1.7516416 1.6462579 1.6371930 1.6463008 1.7144666 1.7328586 1.7315016 1.6877273 1.8616516 1.6861979 1.8035352 1.6847151 1.8239351 1.9429431 2.0160430 1.8964776 1.7275919 1.8391474 1.9684127 1.9010349 1.8151155 1.8356631 1.9235061 1.7643910 1.9190069 1.9323549 1.8713136 1.7473790 1.8654951 1.7782261 1.8359134 1.9145605 1.7163781 1.7755837 1.6993699 1.4677040 1.8746121 1.7412506 1.7489315 1.8552420 1.6867418 1.7892068 1.8047839 1.7571327 1.6612046 1.9041190 1.9615088 1.7919107 1.6680180 1.8621958 1.7229908 1.7871312 1.7897522 1.6766309 1.6918837 1.6964200 1.7429574 1.4969611 1.6558095 1.6228163 1.7851797 1.6886439 1.7231815 1.6410766 1.5848390 1.5389169 1.6679736 1.6329202 1.6150630 1.6750985 1.7316597 1.5689610 1.6226629 1.7499981 1.6446117 1.6771408 1.6589290 1.7471569 1.7278219 1.6243408 1.8492593 1.7159664 1.7591154 1.6922146 1.8151853 1.7074036 1.5938191 1.8384267 1.6972256 1.8331572 1.7802139 1.8776592 1.5565460 1.8198184 1.9109634 1.6065098 1.7418736 1.7706860 1.7005435 1.6452892 1.8308224 1.9135114 1.8206858 1.8718835 1.7995965 1.7699276 1.7112119 1.8791999 1.8138448 1.6981820 2.0375298 1.7874125 1.7106635 1.7080064 1.7510935 1.7732072 1.9065994 1.7199134 1.7889587 1.6922110 1.7398553 1.8054902 1.7053144 1.8279858 1.7276844 1.6848992 1.6538917 1.5951949 1.5990953 1.7727015 1.8437200 1.7056632 1.7780594 1.7264150 1.8256803 2.0174438 1.8116773 1.7527478 1.5586872 1.6207135 1.5378906 1.5189147 1.5831013 1.5807112 1.5925642 1.6186535 1.5390159 1.5653844 1.6787175 1.5728945 1.7099291 1.6344598 1.5412295 1.4786614 1.6656163 1.7144950 1.5843598 1.6220341 1.7981399 1.7685283 2.1108303 1.8921537 1.9634750 1.9042930 2.0051394 1.9454493 1.9162732 1.9197410 1.8735345 1.8241435 1.7794715 1.6285426 1.5772379 1.6679326 1.5618159 1.7758081 1.7599272 1.6056371 1.6161696 1.8469225 1.6429951 1.7631054 1.8115458 1.6832793 1.7404725 2.1471019 1.8987506 1.8270125 1.6934533 1.6509754 1.8353254 1.7577003 1.9524977 1.7322762 2.2177663 1.9072757 1.7887679 1.9267535 2.0770695 2.1515122 1.8018708 2.0452916 1.7107163 1.9554678 1.7295923 1.7711637 1.8216841 1.5039008 1.7588668 1.8736112 1.8241790 1.7763458 1.6640400 1.6554244 1.7756459 1.8133285 1.7967425 1.8043724 1.9053440 1.8551781 1.7345960 1.7816652 1.7852346 1.8840116 1.8448097 1.7710346 1.8384541 1.8198290 1.8705044 1.7796972 1.8577025 1.8020849 1.7986159 1.8290552 1.7684102 1.9303279 2.0540626 1.8933403 1.8428765 1.9928817 1.7480385 1.9072905 1.9994260 1.8752073 1.8786705 1.7957438 1.6538685 1.7951395 1.8048916 1.6995224 1.9474017 1.9476821 1.7465180 1.9518959 1.9376131 1.7193164 1.8746664 1.8182001 2.2562404 2.2904522 2.3563659 2.1886101 2.1966512 2.1835545 2.1865007 2.2578401 2.1917219 2.2183318 2.3090269 2.1341729 2.1652514 2.4231313 2.3048866 2.2019011 2.2741371 2.2982612 2.3829293 2.2313048 2.2526985 2.2751145 2.2613998 2.1940173 2.1163054 2.2589163 2.1784573 2.5220286 1.8983296 2.0110670 2.6786657 2.1732351 2.5811773 2.6051054 1.2284931 1.3926853 1.2216047 1.1776126 1.2891678 2.3957761 2.5828186 2.4703498 2.3716437 2.4603846 2.3222455 2.2931217 2.4178560 2.0283156 2.3387335 2.3452689 2.3644781 2.2042848 2.2983898 2.5050821 2.5241757 2.5771446 2.5425546 2.2105738 2.3437242 2.1508655 2.3255269 2.5213048 2.3038593 2.3980809 2.2216626 2.3901801 2.3066456 2.2223501 2.5285565 2.4171817 2.3521629 2.3387362 2.4206320 2.3967822 2.3582418 2.3607556 2.3065650 2.3120380 1.8348347 1.8064781 1.9904364 1.9766718 1.9600414 2.0186525 1.9961649 2.1187991 1.8089081 1.8508728 1.9291309 1.7323220 1.7801224 1.8670228 2.0760264 1.6906994 1.9717024 2.1629859 1.9432612 2.0448535 1.9621076 2.1119530 2.0068304 1.9600418 2.0159894 1.8166635 2.0521300 1.8867768 1.8817312 1.9712910 1.9132062 1.9010942 1.9638857 2.1896933 2.1636043 1.9285460 1.7790745 1.9594888 1.6032186 1.8810032 2.1727140 2.1955289 2.1561139 2.1825067 2.1216548 1.9353421 1.7062599 1.8938826 1.9814912 1.8461551 2.0717861 1.8682332 1.7986062 1.8316360 2.0165513 1.7628741 1.9981735 2.0286906 1.9425228 1.8519922 2.0481286 2.1394798 1.7863926 2.1901777 2.0942434 2.1338217 1.9404918 2.0068911 2.0284538 1.9349626 1.8652556 2.0090068 1.7502619 1.7838482 1.9726490 2.0941909 2.0022394 1.9630952 1.9995311 2.1138575 2.1062525 2.2516326 2.2656377 2.2206787 2.2680735 2.3342447 2.3027054 2.2266907 2.2569415 2.3043475 2.0904163 2.2441755 2.2345460 2.2269019 2.1617142 2.1241072 2.2761585 2.2551493 2.1204462 2.2270362 2.2364627 2.4569856 2.4245858 2.2485334 2.3434690 2.1955271 2.1115782 2.0984181 1.9290217 2.1880879 2.0551993 2.3020643 2.1935535 2.0584205 1.9487869 2.1160976 2.0387678 2.0607249 2.2013259 2.1779922 2.2446499 2.2537284 2.3362439 2.2473783 2.3776607 2.3493313 2.5044340 2.2091744 2.2739342 2.3072549 2.3895032 2.2643776 2.4493337 2.3001648 2.3650859 2.4688084 2.2547997 2.3267560 2.3646522 2.3997303 2.4499941 2.5131981 2.4968992 2.4404042 2.4511134 2.4805204 2.2263341 2.1783702 1.8777188 1.8807711 1.8776233 2.1639819 1.9163218 1.8322843 2.0132432 1.7274531 1.6861601 1.8777847 2.0399558 1.9084474 1.7334824 2.0044720 1.9703619 1.8798791 2.2438721 2.0968137 1.8866384 2.0689459 2.0164025 1.9422838 2.0675807 1.8843053 1.9673606 2.0745234 2.0088652 2.0265956 1.9961173 1.9857926 2.0910887 1.9745611 1.9131733 1.9940791 2.0505472 2.1045576 2.2221096 2.3116759 2.3180871 2.2055020 1.7493773 2.1633236 1.8562380 2.1225667 2.0426558 1.9831904 2.2417704 2.3514986 2.3761736 2.0385828 1.9781614 1.9139439 1.9761140 1.9195413 1.7981405 2.0558500 1.9230403 2.1032426 1.9622368 2.3422208 2.2253254 2.2325432 1.9416649 1.6737702 2.2512752 1.8531733 1.9706836 2.3420088 2.0840077 2.0692761 1.9800252 2.0920009 2.0683076 2.0600477 2.0396966 2.1713780 1.9196970 1.8934408 2.0344093 1.9263788 2.0006142 2.2594694 2.1921069 2.1479610 2.2594567 2.1688439 2.0290904 2.0086191 2.1316641 1.9441547 2.1634940 2.1533937 2.1158040 2.0961765 2.1830343 2.1558165 2.1280784 2.0541577 1.6470147 2.1507173 1.9910844 1.9824404 2.1370412 2.2121487 2.1533703 2.2535247 2.0533567 2.1801427 2.1968758 1.9300627 2.2704441 1.8822285 2.1057639 2.1919861 2.1468481 1.9161404 1.9767042 2.3591185 2.3477721 2.2751930 2.3572598 2.1765688 2.1655402 2.1223038 2.2747206 2.1373759 2.3682266 2.0109016 1.6960408 1.9512233 2.3137610 2.1917133 1.9767766 1.9189694 2.0024099 2.1112307 2.2590604 2.0741023 2.2333280 1.9119094 1.8928465 1.8071958 1.8505534 2.0825029 2.1467417 2.2000136 2.0959897 2.2741208 2.1530773 2.2856559 2.3720920 2.4352624 2.0295746 1.9757416 1.8279774 1.8773210 2.4096486 2.1000954 2.1786249 1.8853884 1.8527243 1.9067195 2.2956498 2.2762307 2.3583523 2.2568367 2.2880932 1.9605160 1.9925444 2.0147650 2.4426893 1.8784013 2.3157982 2.1554234 2.1861305 2.3689788 2.3738156 2.1005037 2.5003888 2.6109208 2.0006496 1.9234979 2.2281499 2.0455504 1.9104440 2.0342564 1.8193885 2.0887563 2.2793432 2.0800530 2.0012812 1.9074791 2.0313269 2.0846745 2.1487209 2.1580767 2.3812233 2.5427060 2.0269599 2.4986889 2.3548007 2.3774645 2.2857975 2.1982020 2.1348546 2.3960395 2.4025135 2.4298618 2.2989252 2.2653242 2.4529989 2.4220932 2.6016928 2.4910898 2.4810798 2.2554805 2.3858398 2.6764606 2.5561915 2.6450987 2.0973592 2.2675149 2.0084303 2.3417361 2.0929082 2.2756010 2.1636689 2.4148346 2.0746235 2.1032698 2.1018267 2.2055896 2.2439853 2.1209044 2.1732764 2.1655154 2.0247162 2.4952092 2.1725317 2.1577077 2.5960828 2.6926838 2.3768296 2.4966321 2.3596994 2.4851935 2.6481941 1.8684573 2.0922977 2.1206290 2.1081075 2.0237443 2.4098499 2.8375409 2.8266656 2.2140843 2.1413391 2.1917930 2.1430245 2.0950088 2.1582906 2.5865160 2.3732566 2.3948800 2.3043754 2.1360292 2.2507680 1.6656585 1.8802801 1.9322385 2.0673895 2.0168398 1.8498562 1.7901838 1.8113619 1.7814289 2.2589446 1.9652712 1.6650779 1.9074941 1.6269944 1.7796268 1.9462755 1.8700176 2.0649339 2.1336428 2.0486440 2.1685156 2.0857474 2.1117441 2.0016746 1.8188631 2.1295739 2.1457437 1.9316449 2.1165352 1.9476298 2.0804830 2.0617060 1.8462682 1.8534683 1.8016142 1.7635682 1.6201106 1.8342492 1.7954005 1.9228549 1.8041688 1.7886481 1.7816994 1.6447438 1.8485302 1.8169410 1.6379099 2.0761015 1.8805404 2.0688667 2.1757200 2.0456920 1.9980506 2.3374726 2.1320548 2.4926532 2.5611846 2.0538224 2.1299368 2.3769906 2.3024149 2.1339421 2.2317779 2.2417610 2.3487221 2.2642671 2.1778132 2.4060158 2.6078446 2.3768223 2.4300748 2.6148290 2.7838289 2.2889349 2.3391583 2.2919622 2.1158773 2.2387441 2.1706188 2.0355365 2.2218754 2.3155516 2.3316202 2.7558134 2.4782167 2.6743902 2.4725571 2.7579538 2.5899633 2.4654434 2.3275256 2.4596776 2.7843785 2.6030432 2.4986579 2.4437240 2.6276017 2.6540388 2.6473770 2.7274255 2.6587841 2.6745119 2.4430546 2.7372865 2.6490705 2.4747891 2.5897173 2.7429067 2.5399033 2.5847430 2.7980755 2.7590187 2.7074915 2.4065460 2.7235502 2.6253190 2.6596618 2.9015208 2.4885277 2.3557826 2.6355539 2.5881290 2.0739318 2.5228493 2.1887418 2.4750329 2.5635281 2.3761601 2.3209583 2.3434421 2.5776957 2.6675665 2.7291437 2.7455339 2.6162181 2.4834246 2.1784181 2.3710809 2.1959512 2.5251795 2.5513939 2.3802416 2.5963657 2.5318637 2.5860975 2.0427907 2.2390063 2.5655679 2.6286897 2.7643550 2.7638869 2.3264768 2.3291974 2.2346063 2.2096612 2.2962330 3.2084245 3.4885313 2.8846081 3.0617756 2.6857602 2.9087447 2.5584253 2.9438510 2.8847727 2.2412826 2.7929326 2.9852946 3.0084683 2.5033741 2.7233645 2.9661649 2.8324203 2.1629759 2.8291168 2.5737204 2.9105345 2.8748510 2.7668935 2.7152494 3.0713679 2.8917444 2.8149141 2.9652958 2.9016104 2.8442554 2.7959887 2.6450669 2.7092517 2.9155007 3.0275963 2.9838556 3.1127503 3.3441755 2.9425439 2.4252288 2.8564948 2.9163632 3.1130767 2.8928066 2.8975157 2.9645140 3.0225149 3.0704690 2.8104622 3.0272003 2.6147584 2.9766826 2.9519113 2.9018283 2.7586920 3.0016931 2.9858977 3.2302193 2.9635774 3.0722578 3.1589743 2.9366304 2.9416648 3.1467567 3.0427343 2.9568450 2.9943621 2.7135513 2.8333389 2.9345465 2.9967041 2.8549991 2.6845542 2.6091341 2.4701162 2.8854555 2.7806025 2.7388976 2.1464639 1.4397307 2.1012872 2.2565542 2.3697443 2.2038630 2.1290303 2.2333772 2.0826743 2.8143946 2.4830913 2.9852278 2.7058365 2.5412652 2.5770464 2.5276483 2.5026580 2.7720243 2.8151570 2.6586061 2.5984590 2.4621116 2.8634800 2.6292211 2.6365693 2.5555906 2.4780195 2.7435096 2.3302367 2.3061209 2.1820520 2.0854839 2.1361234 2.0565371 2.2134028 2.8236048 2.6290252 2.6409298 2.3295427 2.4529028 2.5267244 2.5690391 2.5524557 2.7389388 3.2156476 2.4357545 2.9057049 2.7291799 2.6496925 2.6179590 2.8361503 2.5045706 2.8328423 2.3339228 2.7873427 2.9927497 2.5115643 2.4232577 3.1329092 2.9410580 3.1559978 2.9875790 3.0098878 2.8895476 2.9700839 2.9967293 3.2206603 3.0929434 3.1351692 3.0299058 3.0650976 2.9426687 2.9781615 2.8578937 2.9384950 3.1193511 3.1828385 2.7987090 2.8198582 3.0379349 2.9344776 2.7529784 2.8557175 2.8111536 3.0872327 3.0220255 2.9726178 2.9126589 2.8582936 2.8647651 2.9923972 3.1986623 2.9419977 3.0381096 2.8864810 2.7489300 2.6695274 2.9680376 2.7757476 2.8433092 2.8721497 2.8709033 2.9167304 2.9341657 2.7736758 2.8005089 3.1222794 2.9282070 3.1313627 2.9753211 2.7924053 2.9588657 2.8955660 2.9370462 2.9992104 3.0367959 3.1711816 2.8275908 3.2157508 3.4362604 2.9872759 2.9561219 2.4117627 2.3587923 2.5852293 2.5286761 2.5775900 2.3869964 2.6372676 2.4977364 2.4528557 2.5844323 2.3679732 2.4805913 2.3513787 2.6863834 2.6576670 2.7498904 2.8160998 2.8466262 2.7519986 3.1339963 2.7062650 2.6143471 2.7506670 2.7084919 2.7622168 2.8517847 2.6198711 2.6718874 2.4308585 2.7429400 2.6298757 2.7406143 2.8157277 2.5860027 2.4388436 2.6141787 2.6173846 2.5682923 2.6921664 2.8203898 2.4087924 3.3175126 2.5114207 2.2130418 2.2298721 1.8934797 2.0059597 2.2282934 2.0774845 2.1947329 2.1524476 2.3417400 2.2741265 2.4020674 2.3390026 2.0327408 2.4028864 2.4505434 2.4340483 2.4238119 2.5614329 2.3096195 2.3137751 2.5354616 2.2997882 2.3893897 2.8006460 2.3042751 2.3913506 2.5084608 2.2573727 2.5083806 2.6000650 2.6498463 2.8044718 2.3734989 2.5216204 2.5168821 2.3430699 2.3035647 2.2837613 2.3118898 2.3183462 2.2924135 2.4639560 2.2586323 2.3360413 2.3902214 2.4321970 2.4918756 2.3319665 2.1629892 2.2495508 2.2265707 2.2777812 2.2457515 2.3532872 2.3652235 2.0663784 2.2234493 2.2635846 2.1837917 2.2495670 2.1496436 2.2173683 2.3110777 2.2810339 2.2843825 2.1295956 2.1093391 2.4599542 2.5333685 2.3486939 2.4358321 2.2740676 2.3420189 2.5442827 2.3801500 2.2506137 2.2315833 2.2854358 2.3915781 2.3334702 2.1303922 2.5435501 2.1443417 2.2636204 2.3345327 2.8279833 2.9958402 2.5719947 2.5760091 2.5314099 2.6645330 2.5638431 2.5375065 2.2191240 2.5446668 2.7128810 2.6189324 2.5285943 2.6354350 2.5182813 2.3206664 2.3165783 2.4022269 2.5106489 2.5998541 2.5391522 2.4253178 2.4438866 2.5478185 2.4140324 2.6422215 2.6989674 3.0507404 3.0460712 2.8085459 2.2925168 2.1018530 2.6645116 2.2619569 2.5497729 2.3636143 2.3002683 2.7650293 2.7004366 3.1218439 2.9293447 2.6787521 2.9937200 3.0316421 3.0285528 2.7564576 2.8049362 3.0672994 2.8547308 2.9333297 2.6714203 2.6014010 2.6391458 2.5843856 2.6039831 2.5228540 2.6416562 2.6102345 2.7644951 2.5698663 2.8649700 2.6716581 2.8129357 2.9779947 2.7749106 2.6324280 2.9936534 2.7040189 2.8417382 3.0676527 2.7540666 2.7935921 2.7513262 3.1433929 2.8532400 2.6272935 2.7561824 3.0067291 2.6751544 2.9570691 3.0656481 2.9155931 2.7006036 2.8399561 2.9285414 2.8726920 2.8891208 2.8797574 2.5461144 3.0510948 3.0114734 3.0199124 3.1607600 3.1534073 2.4649756 2.3342671 2.4164315 2.5340523 2.5472942 3.2594590 2.7439140 2.7912351 2.9921735 2.3430922 
assembly_BlackSea10|NODE_884561_length_1388_cov_4.211553_2|protein       2.4121063 1.8273045 2.2990909 2.1518528 2.0732491 2.0522020 2.0392150 2.0105892 2.0816546 1.7865276 2.0127359 1.9661479 2.1231521 2.3172456 2.0105646 1.9146639 2.2862880 2.2590661 1.9587236 2.1144199 2.1254990 2.1815083 2.4228619 2.2324740 2.0562922 2.3096963 2.2826886 2.2481221 2.0584919 2.2791285 2.2616587 2.0943684 2.1213342 2.5218787 2.3541942 2.3797881 2.1607133 2.0250198 2.5082986 2.4452255 2.1635586 2.2940031 1.9034616 1.9990659 1.9784173 2.0135951 2.1387039 1.8622012 2.0893244 2.2694153 1.8022086 2.0685885 2.0426248 1.7103715 1.9826314 1.9255873 2.0238076 2.0285709 1.8641335 2.0612870 2.1520901 2.1162172 2.0085154 2.2373169 2.2121132 2.0453279 2.2977467 2.2914063 2.4790225 2.0046319 2.1287789 1.8727328 1.8597798 2.4322702 2.0307773 2.1615981 2.0634421 2.0326240 2.0563250 2.1324097 2.0382780 2.2514143 2.1026780 2.0915184 1.9983222 2.1132018 2.0926208 2.1403892 1.9631166 2.1133670 2.0403678 2.1320683 2.2526527 1.9885460 1.9687456 1.7087083 1.8180120 2.0883154 2.1547144 2.2810129 2.0909098 2.2194402 2.2049397 1.9951668 1.9392923 2.1983199 2.2369551 2.1552205 2.0144135 2.2498807 2.1821844 1.9380379 2.1645581 2.1059126 2.2202084 2.2711032 2.4269298 1.8321807 2.2211732 2.3042892 2.2919288 2.3907915 2.0207103 1.8251896 2.0497478 2.0540730 2.0815163 2.0018834 1.9075999 1.7527270 1.6853824 1.8290921 1.7537397 1.9078207 1.9310490 2.0859569 2.0209781 1.9969935 1.9169028 1.8046592 2.0166550 2.1919404 2.3136389 2.0552438 1.9350190 2.1405763 1.8117967 2.0207936 1.9406608 1.9349423 2.0151133 1.8825088 1.8566366 2.0017941 1.9179977 1.8115359 1.9092315 1.7901189 2.0643100 2.0829768 1.8319259 2.0932222 1.8259578 1.8506325 2.0470233 1.8360746 1.6300912 1.9060075 2.2130867 1.7858924 1.8526358 2.0867800 1.9191404 1.7580783 1.8097721 1.9700641 1.9812530 1.9526092 2.0508373 1.9111747 2.0563209 2.2720730 2.3814288 1.9746310 1.9075354 2.0389019 2.0642405 2.4229181 1.8453910 1.9192715 1.5728777 1.5352303 1.4996268 1.6935286 1.5927066 1.5737523 1.4694752 1.5730025 1.6623959 1.5931483 1.5485277 1.4836305 1.4166008 1.3682927 1.3670660 1.6345934 1.5702020 1.5271035 1.6570036 1.5204974 1.4741939 1.5769069 1.4758188 1.5131899 1.5613233 1.4605477 1.5202066 1.3798116 1.4196580 1.4916591 1.8033912 1.6127537 1.5910728 1.3429368 1.5693271 1.5155414 1.3071730 1.2487513 1.2441054 1.2316492 1.1664885 1.2863989 1.2721678 1.2363777 1.4403987 1.3449654 1.4495431 1.2165557 0.9623931 0.8268800 0.8248397 0.6953303 0.7343787 0.6386862 0.8463309 0.8203722 0.8067950 0.8236471 0.8398109 0.7845835 0.7120228 0.7945184 0.7651289 0.8046987 0.7360037 0.8382771 0.7847123 0.8420941 0.8794188 0.8638183 0.7468667 0.4699347 0.3791098 0.4147236 0.3995733 0.5068512 0.5098835 0.4344049 0.5077415 0.5269846 0.4646150 0.5249362 0.5112444 0.4728021 0.5017023 0.4924697 0.4718789 0.5424883 0.5265869 0.4966857 0.5790410 0.4957433 0.5060465 0.5616150 0.4961727 0.5516969 0.5554379 0.5135557 0.4866213 0.5736221 0.5650706 0.5107734 0.5232108 0.5367707 0.5978364 0.5752574 0.5349046 0.5205394 0.5729591 0.5820908 0.5794305 0.5674326 0.4719584 0.5328225 0.6911331 0.6131569 0.5697009 0.6050280 0.6238659 0.6182935 0.6780492 0.6328732 0.5763061 0.6043203 0.6393782 0.6089872 0.6657287 0.0000000 0.0041472 0.1421966 0.1675426 0.1963062 0.4363452 0.6847655 0.5728198 0.9134435 0.8911873 0.8416345 0.9581651 0.9164850 0.9094707 0.8740539 0.8868055 0.9471221 0.8932239 0.9300047 0.8728280 1.0254941 0.9742294 0.9903935 0.9384416 0.9501940 1.1406446 1.0157075 1.1606756 1.2269345 1.1178266 1.1717684 1.2551806 1.1339719 0.9590006 0.8582421 0.9040990 1.0300502 1.0668159 0.9411895 1.3769161 1.4518775 1.4906501 1.5005124 1.3230628 1.3231526 1.4607030 1.3432595 1.4105052 1.3268309 2.3579948 2.2998425 2.2196964 2.0567074 2.2556319 2.3520158 2.3785323 2.6594031 2.5720784 2.2659054 2.3190736 2.0995117 2.4554516 2.5450484 2.6664767 1.4694797 1.7214610 1.6608793 1.8022081 1.8030816 1.6136842 1.5813160 2.3449324 1.4516995 1.7969948 1.7349377 1.7906365 1.8749228 1.7324079 1.7182898 1.5646148 1.6831502 1.7794673 1.8327941 1.9614027 1.7976645 1.6747612 1.7249000 1.8689626 1.3866743 1.8762822 1.7452282 1.6989169 1.7480561 1.7536929 1.8520948 1.8855099 1.6882296 1.7785143 1.8655298 1.9244701 1.8980440 1.7419998 1.8517432 1.7779252 1.9354726 1.8652501 1.8565139 1.8510904 1.8630210 1.8079134 1.8452617 1.7154914 1.8362095 1.8905877 1.6690580 1.9119709 1.6563432 1.8168844 1.6852684 1.8542852 1.9892950 1.5846370 1.8548228 1.6580820 1.8302599 1.4082338 1.4256284 1.5093388 1.5049494 1.5237430 1.4296921 1.4907354 1.4694438 1.5792463 1.4799339 1.4420282 1.4327975 1.4251704 1.4686766 1.5438050 1.7225233 1.6869346 1.7033345 1.2803294 1.7214324 1.5827926 1.6935589 1.7064589 1.6895737 1.6630031 1.7392110 1.7611934 1.5360083 1.5327186 1.6079626 1.5243590 1.6093954 1.5875011 1.7106786 1.6162034 1.5931302 1.5955389 1.4943561 1.3973299 1.5357185 1.6644050 1.7767060 1.7820993 1.5924291 1.5605967 1.4586195 1.4579180 1.6840703 1.4822009 1.9160874 1.5937100 1.6583769 1.5361492 1.6888115 1.4959136 1.6094514 1.4702813 1.5693601 1.5018506 1.4144804 1.4587528 1.6572449 1.6410986 1.5300971 1.6398147 1.8153163 1.5777038 1.4524450 1.5817999 1.6459591 1.7244165 1.6802069 1.7217573 1.4699856 1.5149178 1.5744492 1.7426742 1.6839349 1.8114825 1.6781216 1.7267945 1.4612366 1.5269419 1.6691386 1.6017822 1.5676805 1.5617980 1.4364383 1.6367213 1.5491194 1.4637152 1.5819752 1.6166461 1.5258762 1.3903675 1.8518004 1.9371353 1.6650373 1.5490206 1.7983711 1.8898461 1.8622960 1.7196620 1.7788912 1.7099543 1.6198661 1.6455915 1.8153150 1.7441224 1.7384374 1.7169995 1.8044234 1.8561095 1.6312894 1.7895596 1.8822796 2.0698851 2.3085167 1.9403244 1.9867861 1.9026463 1.5866970 1.5091426 1.4487361 1.3586321 1.8111338 2.1381126 1.5602176 1.9894177 1.7417311 1.8127397 1.9150439 1.8854341 1.9257444 1.9161485 1.8855552 2.1265242 1.9846642 1.8477218 1.7496076 1.9476217 1.4489734 2.1793794 2.1085504 2.0047772 2.1041153 1.9502356 1.7700209 2.0433605 2.0469776 2.0989726 2.2383041 2.1197349 2.1942243 2.2253012 2.1236988 1.9064762 1.9802369 2.0213693 2.0357416 2.1160616 2.0111732 1.9256458 2.1167742 1.9772080 2.2045098 1.7470541 1.6121017 1.7057001 1.7670224 1.7701139 1.6711074 1.7560070 1.6791369 1.7670209 1.7518449 1.7272287 1.7482938 1.7622291 1.7849646 2.0230558 2.0397377 1.9935065 1.7179410 1.9921555 1.8251643 1.8715533 1.8289614 1.7110117 1.7893642 1.8350708 1.6677440 1.8719368 2.0886914 1.8159631 1.9661541 1.9911480 1.8792742 1.8524637 1.9501126 1.9476550 1.9222757 1.7864487 1.9736664 1.8673064 1.8835666 2.0113572 1.8195386 1.8139354 1.8024637 1.9955719 1.8080903 2.2744213 1.9271782 2.0284145 2.0396620 1.8476614 1.8561350 1.7427776 1.6590495 1.6078617 1.8044652 1.6415509 1.7956964 1.8333534 1.8301268 2.1014226 2.2237853 2.5261448 2.0547939 2.1144194 1.9445481 2.1435547 2.2296374 2.2409959 2.2277537 2.3311526 2.5057659 1.9445477 2.1277857 2.1548312 2.0177539 1.8143416 1.7440703 1.6784650 1.7955869 1.6729340 1.6371936 1.7581910 1.8016335 1.7593877 1.7283564 1.7994152 1.6393493 1.9374694 2.0040851 1.7189810 1.6525324 1.7840736 2.0317780 1.6604143 1.8091946 1.7726808 1.8085161 1.8850269 2.3179403 1.7957199 1.9726984 1.9238653 1.7877599 1.9770519 1.9150668 1.8323827 1.8263277 1.8127408 1.8535175 1.8258379 1.8459814 1.7537608 1.7967486 1.9301886 1.8112421 2.4458370 2.1139797 2.2369537 2.1236117 1.9972281 1.8059297 2.1770277 2.2087603 2.0020916 1.9869413 1.9820540 1.9524823 1.9595487 1.8344119 2.1503141 1.9887332 1.9051609 1.9922502 2.0549736 1.7428529 1.6844578 1.8426131 1.8564045 1.8070710 2.1284473 1.7689843 2.0220712 1.7194195 1.7182291 1.9206283 1.9325132 2.0124169 2.0673397 1.9563928 1.7808262 1.8063543 1.9531821 1.9330132 1.7156175 1.7518188 1.7361034 1.5105053 2.0359486 1.7654430 1.9222698 1.6994628 1.6913087 2.1147127 1.9726690 2.1099900 2.2232555 2.2277742 1.8272972 2.0921600 2.2850067 1.9856632 1.9473596 1.8157321 2.2493488 2.4552768 2.6096700 2.2578609 2.4066887 2.3666778 2.6077141 2.1477913 2.2696962 2.5985819 1.8439817 2.2839142 2.3556968 2.1964395 2.2788802 2.1616468 2.1264283 2.1084429 2.2033839 2.1168339 1.9699957 2.1931750 2.0981073 2.0491899 2.2566325 2.1293731 2.2090242 2.0415690 2.0422349 1.9807597 1.9948816 1.8284587 2.1776291 2.2533018 2.2023297 2.1976903 2.1705305 2.1103903 2.1992020 2.3719712 2.5795246 2.3718528 2.1085795 2.5747741 2.1838809 1.6806691 1.7189421 1.6639366 1.6181408 1.4726002 2.0703611 2.1383008 2.1520359 2.2764117 2.2610112 2.1649403 2.1792537 2.2483988 2.2444011 2.1891303 2.0872127 2.1650461 2.1279009 2.1398552 2.1189750 2.0620429 2.1105494 2.0808180 2.2138150 2.2287281 2.2539811 2.0070849 1.9175448 1.9168052 1.9672418 1.9584017 1.9706165 1.9557227 1.7789858 1.9193221 1.9900996 2.0266838 1.9194797 1.8923866 1.6929711 1.8436844 2.2881073 2.1571647 2.2232708 2.0607160 2.0592761 1.9812775 1.8753948 1.9608933 2.1451210 1.9082521 2.0635123 2.0720965 2.0581433 1.6125035 1.6646927 1.7270444 1.7745527 1.6602508 1.9480923 1.8659453 1.8759858 1.9200532 1.9922358 1.6860300 1.6938293 1.7037584 1.7355569 1.8447902 1.7152157 1.7882022 1.9430310 1.7833086 1.6668315 1.8253123 1.6790198 1.8017794 1.7172291 1.6185557 1.6485092 1.5674796 1.7800833 1.7957920 1.7133050 1.5603046 1.7316598 1.5639359 1.6974413 1.8126861 1.4758467 1.7435628 1.9422990 1.9535299 1.7111979 1.8270095 1.8422835 1.5794920 1.6340679 1.8872104 1.9704701 1.8558263 1.9632878 2.0441400 1.8965801 2.2124196 1.8138890 1.8873327 1.7683228 1.8347634 1.7484958 1.6747415 1.6805550 1.8382636 1.6402156 1.7711494 1.7337583 1.7235402 1.8975856 1.7850177 1.8336538 1.9080741 1.8920681 1.9170304 1.8060117 1.9664059 2.1211416 2.0061216 2.0999753 1.9914151 1.9947392 1.8253178 1.8244243 1.8894780 1.7726640 1.5280650 2.0052958 1.7688045 1.7620049 1.7269565 1.6919472 1.8812068 1.9224186 1.8929471 2.0003348 2.0864305 1.9169275 1.8539627 1.8661170 1.8414437 1.7829347 1.8494592 1.8204815 1.8564332 1.7833449 1.7483823 1.8739508 1.8581316 1.8744763 1.7685768 1.8649115 1.8089189 1.8085635 1.8101406 1.7896636 1.6274267 1.9404776 1.9753790 1.7828621 1.8490032 1.8867914 1.8852103 1.8426482 1.8217195 1.7732343 1.7050806 1.7572441 1.7060252 1.8527888 1.8961045 1.7438478 1.6276549 1.6891893 1.7007860 1.7346559 1.8100868 1.7363418 1.7921958 1.8423351 1.7370045 1.8860113 1.8335859 1.8265927 2.1421142 2.0987619 2.0795944 2.3127088 1.9312033 2.0729770 1.8584394 1.9066830 1.8596865 2.0147447 1.9474449 1.8647016 1.8869656 2.0240113 1.9283527 2.0031053 2.0298324 2.0651140 2.1595474 1.9545980 2.0132934 2.0798910 2.1161442 1.9431609 1.7393482 1.8442027 1.7805116 1.7805531 1.9192342 1.9532427 1.8312514 1.6875259 1.8125604 1.8063160 1.6926788 1.5735067 1.7576116 1.9427577 1.9570467 1.6549536 1.7729224 1.8830598 1.9428194 2.0102613 1.8870209 2.0459134 1.8063004 1.8880539 1.9803368 2.0088918 1.9900479 1.9972277 1.9667273 1.8974075 1.8050422 2.0436791 1.8785895 1.8747995 1.7677361 1.7030016 1.6872024 1.6742842 1.8282541 1.9047840 1.8897336 1.8277781 1.9147818 1.8032671 1.7925202 1.9321012 1.8352573 1.7746094 1.8819676 1.8580025 1.8662309 1.6788419 1.8643985 1.8979282 1.9240120 2.0033345 1.9454299 1.9072929 1.8566414 2.0373114 2.0684526 1.8908676 1.9852225 1.8364081 1.9031934 1.9247761 1.9357011 1.7608125 1.9416937 1.9410946 1.8722307 1.8918718 1.8927941 1.9531742 1.9605745 1.9567987 1.8475177 1.8792974 2.0148222 1.8537624 2.0162802 1.8672190 1.8751409 1.9010481 2.0267964 1.7986794 1.7564366 1.6499700 1.6915921 1.6766510 1.7542480 2.1228814 1.9124154 1.9708678 1.8828310 1.7628644 1.9222789 1.8285381 1.6647571 1.7976236 1.7511158 1.6860367 1.6670461 1.7553488 1.7980512 1.7412275 1.6796092 1.7454939 1.6909086 1.8297836 1.9045156 1.7094308 1.7614492 1.7783292 1.6860734 1.8400319 1.9821657 1.9024400 1.8049222 1.8153458 1.9626763 1.6107670 1.8046198 1.8637510 1.9123610 1.8768184 1.7892248 1.8654748 1.9648437 1.8770736 1.9792231 1.9334141 1.8962219 1.7803331 1.9596746 1.8373790 1.8698818 1.7593976 1.8262464 1.6691322 1.8961463 1.7838415 1.7391745 1.6590982 1.8533506 1.8442936 1.8294268 1.8539137 1.8870418 1.7934902 1.9430385 1.9183110 2.0341442 1.8921882 2.1182427 1.9901812 1.8024969 1.8658409 1.7457009 1.6672363 1.8765482 1.8768574 1.7861285 1.7096445 1.7456397 1.5973371 1.6909248 1.7486067 1.7269576 1.7888473 1.8019879 1.9031644 1.7240785 1.7186596 1.8195799 1.8180964 1.9157888 1.9170650 1.6824255 1.7488487 1.7910646 1.8535001 1.8998375 1.8873945 1.8339301 1.9297466 1.8791977 1.8614411 1.8469673 1.8661880 1.8155816 1.7990761 1.8947448 1.9119765 1.9071488 1.9075945 1.8824135 2.0191020 1.7590018 1.7359136 1.8210688 1.8954432 1.8312233 1.9354722 2.0072847 1.7879063 1.8754107 1.8632718 1.8133173 1.8590522 1.8027989 1.9136480 1.9663179 1.9786359 1.7749049 2.0041853 1.9945881 1.9281314 1.8838840 1.9080417 1.9999711 1.7969631 1.7987838 2.0371981 1.9249841 1.9006283 2.0646902 1.8752275 2.0499528 2.0914880 1.7884531 1.9482373 2.0881747 2.1265773 2.0979674 2.0595776 2.1262807 2.0176376 1.9578132 1.9237935 1.9164448 1.8733719 1.7829394 1.7299201 1.7417943 1.4615909 1.7408516 1.8914598 2.1181435 2.1053219 2.1579422 1.8661870 1.7757444 2.1113418 2.1320996 1.9895593 1.9527665 2.0496086 1.8260113 1.9288581 1.7795538 1.7034633 1.6334523 1.8697752 1.9778489 1.9249230 2.0133137 2.0588391 1.7785236 1.7947491 1.9519717 1.8612897 1.8682493 1.5789841 1.7290830 1.6497213 1.9320228 1.9318216 1.6542076 1.8665882 1.8651085 1.8130031 2.0273973 1.7719441 1.6748647 1.8448033 1.9645138 1.9461896 1.6808171 1.7036430 1.8282371 1.8643270 1.8463340 1.8323551 1.7172935 1.9490098 1.8307372 1.8570853 2.0179285 1.8295311 1.8437383 1.9489568 1.8513019 1.8638126 1.8425515 1.9674309 1.8145238 1.7788605 1.7774785 1.9481478 1.8742820 1.8083206 1.9699074 1.7236172 1.7204772 1.7749085 1.6396417 1.7671748 1.6145471 1.6789619 1.8126556 1.7460568 1.6650541 1.7403096 1.5375027 1.7590519 1.8390414 1.8624488 1.6481179 1.9501073 1.7858736 1.7887469 1.7033860 1.9303549 1.8239020 1.9019227 2.0357430 1.8361515 1.8266540 1.8245171 2.0119768 1.9775036 1.8886342 1.8208315 1.9228929 1.9020848 1.9707966 2.0359684 2.0068768 1.7791577 1.9085795 1.8701274 1.9237678 1.8635821 1.8725894 1.8867482 1.8706878 1.9883556 1.8266693 1.9983033 1.8869730 2.0689553 2.0349702 2.0001196 2.0578903 1.8634134 1.8842747 1.9942605 1.9113283 1.9556524 1.9268336 1.8421967 1.8919950 1.9519823 1.9656098 2.0062486 1.9037859 2.1075853 2.1374910 1.7469932 1.9602350 2.0414091 1.8872726 1.8609580 1.8805817 1.9771149 1.9485014 1.9861880 1.9524145 1.6877313 1.7910348 1.9035203 1.9285569 1.9061410 1.9370710 1.8227854 1.9202553 1.6837361 1.8675410 2.0451315 2.4598630 1.9581749 2.0053096 2.1051204 1.9824546 2.0350551 1.9561661 2.0363717 2.0217516 1.9345933 1.9574364 1.6979714 1.8260599 2.1488093 2.0627654 1.9877524 1.9169345 1.7701726 1.9591766 1.9400315 1.9147711 1.8417876 1.7008820 1.7246677 1.6589664 1.6352747 1.7469503 1.6797718 1.6671616 1.7541265 1.8258388 1.7454839 1.7929298 1.7051019 1.8057552 1.7960434 1.7390623 1.7776942 1.9317561 2.0250602 1.7018134 1.7923451 2.0479268 2.0923267 2.1851150 2.1886874 2.2004710 2.1822765 2.1932667 1.9920452 1.8926649 1.8698462 1.7463195 1.8007520 1.8530516 1.8925599 1.7367778 1.7516376 1.7353266 1.9393132 1.9599348 1.8139314 2.2011413 1.9231560 1.8161058 1.7667641 1.7314958 1.9264341 2.1642538 2.3543079 1.7211990 1.8338218 1.9439702 1.9126277 2.0202904 1.8749411 2.1000509 2.0134630 2.2922537 1.7046498 1.6894789 1.9870429 1.9672638 1.9479470 1.9628554 1.9099215 1.9238578 1.9545120 1.9806502 1.7408448 1.9579033 1.5465292 1.7499995 1.9599929 1.8658109 1.8078491 1.9137496 1.7491030 2.0598629 2.0740890 2.0099243 2.0886030 2.0796927 1.9464308 2.0257425 1.9613758 1.9715502 2.0435422 2.1558577 2.0167446 2.1299952 2.0239331 2.0418258 1.8597950 1.9465516 2.0975834 2.0333273 2.0560614 1.9050726 2.1233556 2.1458939 2.0441405 2.0042463 2.0260965 1.9719991 1.9431832 2.0868375 2.0806212 2.1143155 2.1713856 1.8724029 1.8791857 1.9012362 1.8047385 1.9360023 1.9000485 1.9886064 2.0286700 1.9852915 1.6037153 1.9189668 1.6388754 2.2590871 2.3134205 2.3082724 2.3158332 2.3516213 2.2948903 2.2222708 2.2642960 2.2416390 2.2701533 2.2826815 2.0545418 2.3040133 2.1411515 2.3301497 2.0133434 2.1098973 2.1232903 2.2290903 2.3341087 2.0861465 2.2293313 2.2137731 2.1639339 2.0904769 2.2080916 2.1444693 2.3310681 1.8851514 2.0360996 2.4103931 2.2243542 2.6375860 2.5029829 1.4324678 1.5127279 1.5192033 1.4191594 1.4665222 2.1768061 2.1644848 2.0318405 2.0501982 2.1559728 1.9729542 2.0060568 2.1918780 1.8421875 2.2562396 2.2315863 2.2928284 1.9956362 1.9014986 2.0033693 2.1264977 2.0255776 1.9534123 2.2921224 2.2564513 2.0026333 2.2116815 2.2012178 2.3057897 2.4217584 2.1394611 2.3818688 2.3632949 1.8245845 2.2701755 2.0368977 2.1443731 1.9360260 2.0409668 2.0118111 1.9884270 1.8847174 1.9771959 2.0036676 1.7639948 1.8233162 1.9615318 1.8211319 1.7588015 2.0682180 1.9766781 2.0613192 1.6886233 1.6586102 1.7194272 1.5091265 1.7149811 1.7410852 1.7762147 1.4307217 1.6899443 1.7908471 1.5267816 1.6910708 1.7321328 1.7517823 1.4870385 1.7932609 1.8465171 1.5757760 1.6919144 1.7660704 1.5815721 1.5727545 1.7352159 1.6100504 1.7448204 1.8747255 1.8775959 1.6710392 1.4616908 1.6044992 1.5047788 1.6031991 1.7331985 1.8462605 1.7033773 1.7157976 1.8113337 1.8989653 1.7978414 1.8605718 1.8836106 1.7558320 1.8286086 1.8568401 1.8130142 1.8607622 1.9186662 1.7759048 1.8061177 1.8583434 1.8317100 1.9248758 1.7432545 1.9752512 1.7358978 1.7885859 1.6807396 1.7601498 1.8222458 1.7779963 1.7905608 1.7474138 1.5982872 1.8193935 1.4735725 1.7790334 1.6959823 1.9114011 1.7963750 2.0583238 1.8316791 1.6558901 1.7165909 1.6379486 1.6751502 1.7176146 1.7397270 1.6492400 1.8083392 1.7713837 1.7844931 1.7629694 1.6380127 1.6524442 1.7424865 1.8001216 1.5014765 1.8354038 1.8608174 1.8653833 1.5325679 1.6785777 1.8144818 2.0784869 2.0087715 1.9207182 1.9608033 1.7690425 1.7312408 1.8680400 1.3393368 1.8619014 1.6792640 1.7871710 1.8631786 1.8599579 1.6617375 1.7243887 1.6590755 1.7286500 1.6279195 1.6145645 1.7152348 1.7057898 1.6730617 1.7645660 2.0941572 2.0544511 2.1128737 1.9908363 1.9169281 1.8773979 2.0312962 1.9697507 1.9059316 1.8180060 1.8713656 1.8548723 1.8534611 1.9665567 1.9515839 1.8193674 1.9147768 1.9683286 2.0804022 2.0318742 1.9071846 2.2812215 1.7968210 1.7773800 1.6149190 1.6766609 1.6824062 1.8915281 1.7229174 1.6417167 1.7967488 1.5665832 1.5500936 1.7888788 1.8454213 1.7589769 1.7440636 1.9115019 1.6356546 1.7381596 1.8961564 1.8015294 1.9120113 1.9195599 1.8881401 1.8342500 1.8111892 1.6492007 1.6797460 1.7251230 1.8004762 1.7199613 1.8209665 1.7085634 1.6746479 1.8407922 1.7079445 1.8788198 2.1895489 2.0209952 1.9622362 2.1244247 2.0647498 2.1628161 1.7266112 2.2176034 1.7870413 2.2176580 2.0010654 2.0002219 2.0544703 2.0770067 2.0880777 1.7316405 1.9735476 1.8288109 1.9176776 1.9937011 1.9086929 1.8880602 1.6331587 1.9421085 1.9988335 1.9699325 2.0171209 2.0079605 1.8101214 1.7709104 1.9539709 1.8981428 1.7127288 2.0682157 1.9144216 2.0428517 1.8856057 1.9425344 1.9996204 2.0087694 2.0104852 2.1154077 1.8939229 1.6005023 1.9902086 1.9085636 2.1089129 2.1348849 2.0082964 2.0252518 1.8832830 1.6804779 1.6645394 2.1140753 2.0500528 1.7775596 1.9865661 1.9778116 1.9622474 1.8951490 1.9737251 1.9412280 2.1500133 1.8712714 1.6051272 2.0737102 1.9843338 1.6538939 1.9702853 2.0510949 1.9567698 2.1320567 1.8886412 2.0489130 2.0909441 1.6677995 2.0896850 1.9927314 2.0593866 2.1125177 2.0845762 1.5683919 1.6337672 1.9921671 2.2863944 2.2456822 2.3680288 2.0891450 1.9182792 1.9995259 2.0917612 2.1752596 2.3340664 1.8257621 1.7508038 1.8569244 2.1031304 1.9553055 1.9859865 1.9172406 1.9696040 2.1130695 2.1773757 1.7257618 1.9862271 1.8111513 1.8550627 1.8145189 1.9454121 1.8584546 1.8594458 1.8817368 2.1219325 2.0125477 2.0807209 2.1118812 2.2530344 2.1694321 2.1304901 2.0618259 1.8710829 2.0576494 2.3631884 1.9984299 2.3590143 1.8130630 1.6495352 1.8313735 2.2277288 2.2877579 2.1166195 1.9464495 1.7798833 1.4830953 1.9527282 2.0275367 2.2160321 1.8750499 2.1602612 1.8105923 2.0330893 2.0325943 2.0257456 1.9004804 2.1949286 2.4464572 2.1319233 1.9817220 2.0955273 1.8917925 1.7377335 1.8759417 1.9320029 1.9307369 2.2130355 2.1163224 2.0172256 2.1386137 2.1420863 2.1025783 2.0656606 2.0041900 2.0993638 2.3461041 1.8551132 2.1427118 2.2174131 2.1176744 2.1094559 2.3292985 2.0849185 1.8227790 1.8417382 1.9545669 1.8741868 1.9195600 2.0186553 2.1463291 2.1497106 2.3155383 2.2667960 2.1028779 2.0969902 2.2082196 2.3991865 2.2787366 1.8181346 1.9819776 1.8812713 1.8467862 1.8784342 1.8536563 1.9772047 2.0053638 1.7961358 1.8059500 1.7913171 2.2897055 2.1928830 2.3350495 1.9666623 2.0803323 2.0630765 2.2823476 2.1798906 2.2658550 2.0346681 2.2373534 2.3506777 2.4779232 2.2944538 2.6161610 2.1945160 2.1962137 2.0244763 1.9942964 2.0072758 1.9108590 2.1247375 2.5218196 2.6210671 2.1284395 2.3048829 2.1735522 2.1317925 2.1213625 2.2073169 2.4589915 2.3943890 2.2797658 2.2383832 1.9267978 1.9620557 1.5757934 1.5623852 1.5872508 1.4672977 1.7218797 1.6050757 1.5515408 1.7592687 1.8269840 1.9531429 1.8670292 1.6771063 1.8548877 1.6777158 1.7898572 1.8444448 1.8440697 2.0477445 2.2044681 1.9246595 1.9649338 1.8868517 1.8040803 1.6019603 1.6321740 1.8752355 1.9447974 1.8523750 2.0060574 1.9479675 2.1473109 1.9539180 1.8717096 1.8701884 1.7697475 2.0150236 1.7240697 1.9665835 1.9065240 2.0737419 1.9553983 1.8853190 1.9887018 1.9031070 1.9915678 1.9487049 1.7662657 1.7769648 1.8704365 1.9668609 2.4116466 2.1524754 1.5663243 2.1127773 1.9681672 2.2612071 2.2530917 2.2398633 1.7300979 2.0907668 2.1969937 1.7998923 2.0119612 2.0655549 2.0621572 2.0266442 2.0074423 2.2109829 2.1671907 2.1636042 2.2576632 2.2327942 2.3999454 2.3475773 1.9883817 1.9848899 2.0102728 1.8732677 1.9396953 1.5722388 1.8917908 1.8583598 1.8845365 2.3247571 2.1844896 2.2142483 1.8657756 2.0845758 2.0521274 1.9635410 1.9164198 2.0824448 2.3930620 2.2814562 2.1816304 2.3731380 2.0826412 2.4431156 2.2991095 2.5750738 2.4293641 2.3783892 2.0349605 2.4945778 2.5402566 1.9887111 2.1521308 2.3823899 2.2418662 2.3548324 2.2972047 2.2956479 2.2409521 2.0292155 2.2743502 2.2268292 2.2932133 2.3683143 2.2860474 1.9999950 2.3922785 2.3279542 2.0411851 2.0825594 1.9071809 2.2383619 2.3229161 2.3645294 1.9436587 2.1702395 2.2316057 2.2449140 2.2626349 2.3463218 2.1818906 2.1174778 1.9219958 1.9483990 1.8344472 2.3393311 2.2320636 2.2543736 2.1148028 2.2574043 2.2803480 1.8654454 1.7616096 2.2763848 2.4379940 2.0157215 1.9488574 2.3379873 2.1622021 2.0660441 2.1343807 1.9632159 2.8819065 3.2107591 2.6064051 2.8010382 2.8694062 2.8022540 2.5179800 2.9978878 2.8820116 2.2330766 2.7143022 2.3971698 2.4787194 2.5356702 2.0506762 2.5614790 2.5347338 2.2520453 2.5367245 2.2372623 2.4837307 2.5381734 2.7791763 2.7156093 2.8243895 2.6404621 2.6438678 2.8070451 2.7464587 2.5939342 2.7573532 2.7960377 2.5234949 2.8107551 2.7850050 2.7233083 2.6130708 2.8536050 2.4570712 2.3601827 2.3379566 2.5603958 2.4936392 2.6235145 2.7887621 2.7777943 2.6347135 3.2351936 3.2108493 2.9417781 2.6616963 2.9885285 2.9496856 2.7458136 2.4415508 2.7415662 3.0128729 3.0877436 2.8069277 2.8569222 2.7700551 2.7917072 2.6939592 2.8375663 2.7822297 2.5796997 2.8653487 2.6135904 2.5953193 2.6469949 2.6631383 2.5857117 2.5401673 2.4652569 2.2842173 2.7120112 2.6498832 2.5529820 1.8397164 1.6132440 2.1238103 2.2569068 2.3085791 2.1606041 2.1986203 2.0964068 2.2941959 2.9649339 2.1654136 2.7049471 2.4950397 2.6941538 2.6353851 2.7872060 2.5702532 2.8058240 2.8419233 2.8167071 2.5342703 2.7066867 2.7103615 2.7863204 2.5727165 2.5876255 2.3209864 2.4992905 2.0457286 1.9565912 1.8912105 1.8284836 1.9561544 2.0767460 2.0331070 2.3601296 2.2803471 2.3820418 2.0702857 2.2276406 2.2476772 2.3607726 2.4345089 2.1358379 2.8787346 2.3142170 2.1891614 2.2880215 2.1483202 2.0593142 2.2156474 2.2289698 2.4194103 2.0217653 2.1463528 2.5165913 2.1263398 2.1868012 2.6174253 2.4705394 2.6004224 2.6075032 2.7003744 2.6117947 2.5729529 2.6264470 2.8095223 2.5439853 2.6282670 2.4660759 2.5890153 2.7710019 2.6126403 2.5544316 2.4621187 2.5756993 2.4936284 2.6398329 2.6396302 2.8131464 2.5787121 2.3484795 2.5354060 2.6033203 2.8604034 2.7214444 2.8470560 2.7094522 2.6839677 2.4843330 2.6338619 2.7108487 2.7316361 2.6989379 2.4823679 2.6433791 2.3395062 2.5997543 2.4116707 2.5196853 2.4628557 2.5915630 2.4759348 2.4439083 2.4486646 2.4179745 2.5432449 2.6503121 2.4655194 2.3811147 2.3935973 2.5188358 2.4901943 2.7969297 2.8817807 2.7317687 2.8851655 2.7859949 2.6995254 2.8286855 2.8916106 2.6560526 2.3804472 2.4013052 2.4147664 2.2825815 2.2810110 2.3023822 2.3837674 2.2833547 2.1954117 2.3517504 2.1487788 2.3260265 2.3777634 2.4517879 2.6132569 2.5484582 2.3943280 2.4925654 2.5259530 2.5145145 2.3902605 2.3347324 2.4627139 2.4090023 2.4775256 2.5830900 2.4688536 2.6520598 2.4078378 2.5264999 2.0382641 2.3000204 2.4206932 2.4467213 2.4340856 2.5697906 2.4316586 2.4129414 2.4840098 2.5597998 2.2428560 2.7672660 2.1325324 1.9047595 2.0034905 1.8466844 1.7826499 2.0177545 1.8854672 1.8926948 1.9318939 2.1383167 2.1772950 2.3157329 2.1069053 2.0480379 2.0370423 2.1653685 2.0054014 2.1524389 2.2646296 2.0501854 2.2210292 2.3747510 2.2266747 2.1324914 2.3967079 2.1258544 2.2568488 2.4349368 2.1759994 2.3272512 2.3378108 2.4796806 2.4746265 2.2191155 2.3956524 2.4117705 2.0961876 2.1131905 2.1566069 2.0067670 2.0240571 1.8513390 2.0694201 2.0234099 2.1037111 2.0354582 2.1210249 2.0082565 2.0500468 1.9385730 2.0588819 1.9620728 2.0205091 2.0088128 2.1169464 2.0383500 1.9081255 1.8630158 1.8276370 1.9976100 2.0403939 2.0362982 1.9498134 2.0138682 1.8537532 1.9939740 2.0391713 1.8427818 2.1266612 2.3548233 2.2427439 2.2027639 2.0892666 2.0221638 2.0979830 1.8627305 2.1253017 1.8825004 1.8217102 1.9969572 1.9117114 1.9851670 2.0324625 1.9739895 1.8642056 1.8898755 2.0831322 2.2404488 2.0329099 2.4595770 2.3756979 2.4123569 2.2493815 2.4038270 2.0311903 2.1055426 2.3361931 2.4715132 2.0893375 2.0817942 2.2997628 2.0824472 2.0171937 2.1969635 2.4142684 2.3439287 2.2925766 2.5013416 2.4188052 2.5068049 2.5137219 2.4045034 2.8096569 3.0586964 3.1539884 2.6155075 1.9315756 2.0355080 2.2833232 2.2542599 2.3871727 2.1041960 2.0014120 2.3746551 2.3542664 2.5761918 2.4371623 2.5002033 2.6762777 2.4966317 2.5375074 2.2102554 2.2317159 2.4403268 2.3527578 2.5267121 2.5818283 2.3624516 2.4063847 2.3518300 2.3876890 2.1955082 2.3941794 2.3656526 2.5560573 2.4887871 2.4628026 2.3629643 2.6782472 2.3782083 2.4585453 2.4318655 2.8102169 2.7263148 2.6696490 2.3339698 2.5788326 2.4643625 2.3123634 2.6411795 2.7532283 2.4639058 2.5603895 2.4195367 2.3027136 2.4990483 2.7743482 2.6047060 2.4772278 2.3845850 2.4571141 2.7204949 2.5439541 2.5581497 2.2287362 2.7135474 2.6679433 2.9274688 3.0074968 3.0607198 2.4158756 2.2772880 2.2821353 2.2494725 1.9004097 2.8054973 2.3593226 2.6442471 2.4317057 2.1279362 
assembly_BlackSea11|NODE_330389_length_2716_cov_4.261932_2|protein       2.3295676 1.9442399 2.2097101 2.0612972 2.2975462 2.0342175 2.1462887 2.1273673 2.1241434 1.8465377 2.2564479 2.1485143 2.0712177 2.1778823 2.0712344 2.0287280 2.1353393 2.1345802 1.9549276 1.9896144 1.9474580 2.2839375 2.5313456 2.0840557 2.1736562 2.3699997 2.2493098 2.1292903 2.3245657 2.3325167 2.5013402 2.3073914 2.2179193 2.4058406 2.3768072 2.2851030 2.2863802 2.1391477 2.3616777 2.6210739 2.4087668 2.1976292 1.9188233 1.8584031 1.9768526 1.9795187 2.0528320 1.7981772 2.1702933 2.3392850 1.7650159 2.0970050 2.1699149 1.7464897 1.9373576 2.0072693 2.0444237 2.0041315 1.8866306 2.0011245 2.2935966 2.2645895 2.1528523 1.9968098 2.0829511 2.0990200 2.1234601 2.1413017 2.2068172 1.9278840 1.9231364 1.9054420 2.0433618 2.1676895 2.0037260 2.1696249 1.8858718 1.8964021 1.9292646 1.9630945 1.9734170 2.1376333 1.9899830 2.0104859 1.9069975 1.9306708 1.8835015 1.7515705 1.9521848 2.0154805 1.8736219 1.9090474 1.9318258 2.0979910 2.0926365 1.8738230 1.7910679 2.1193347 2.2166144 2.3258947 2.3163598 1.9933874 2.2524317 2.0045650 2.0965686 2.1924880 2.2197688 2.1398843 1.9898980 2.2619840 1.8925622 1.7681898 1.9901197 1.8870414 2.0348993 2.1701670 2.2934811 2.0799168 2.3204039 2.3241868 2.3584203 2.1856919 2.1277525 2.1445048 2.1597730 2.0926856 2.1883476 2.1842416 2.0976540 1.9469264 2.0139812 1.9494405 1.9746566 2.1120624 2.1003725 2.1428359 2.1261436 2.0455284 2.0849018 1.7892516 2.1647412 2.2840260 2.2707015 2.1397886 1.9595460 2.1372385 1.9937310 2.2988276 2.0155526 2.2160227 2.2060299 1.7933844 2.0687371 1.9658670 2.0200232 2.0038966 2.0158572 2.0179670 2.2798656 2.2280970 1.8435285 2.2093078 2.0024181 1.9580198 2.1302530 1.9621615 1.7344522 1.9921327 2.3903961 1.9097026 2.1331752 2.0908069 2.0826225 1.9170937 1.8801542 2.0024191 2.0373346 2.0474378 2.0788643 1.9708356 2.1899973 2.1198862 2.3430097 2.0696760 2.1285385 2.0297374 2.2881933 2.3473058 1.9298135 2.0135454 1.5463221 1.3194734 1.3793112 1.4586635 1.4165786 1.5067130 1.4746274 1.5687684 1.3373777 1.3680998 1.3483360 1.3865862 1.2856070 1.2900303 1.2440779 1.4114102 1.3975287 1.3385512 1.4426460 1.4483799 1.3979771 1.4756184 1.3603875 1.4386838 1.3969000 1.3707231 1.5041951 1.4540081 1.4093104 1.3225588 1.6205428 1.4187866 1.4536170 1.3989548 1.5333998 1.3954872 1.3931503 0.9684497 1.0232520 0.9711140 1.0756469 1.0670186 1.0307528 1.1346592 1.3199639 1.2552990 1.2693623 1.1172819 0.8516285 0.7457977 0.6745118 0.6236624 0.6126479 0.5816123 0.7098762 0.8218214 0.7879190 0.7629774 0.7491596 0.7478012 0.7473748 0.7450151 0.7058218 0.6943108 0.7061405 0.7042927 0.7562762 0.7986188 0.7430564 0.7926072 0.7079181 0.4347745 0.4322305 0.4332398 0.4352680 0.5076378 0.4458879 0.4409759 0.4918727 0.5205016 0.4542625 0.5899837 0.4957255 0.4797508 0.4792368 0.4866274 0.4848506 0.5270949 0.5372521 0.5008454 0.5522942 0.5259383 0.5361733 0.5180454 0.5076017 0.5401016 0.5579141 0.5042436 0.5419815 0.5624991 0.5773245 0.4900646 0.5006943 0.5133223 0.5867087 0.5146446 0.5441216 0.4704796 0.5835808 0.5817142 0.5451007 0.5451681 0.4852740 0.5443476 0.6586222 0.5960568 0.5057661 0.6188161 0.5861327 0.5755048 0.6096920 0.6316317 0.6149122 0.5651987 0.6139681 0.5889583 0.6214183 0.0041472 0.0000000 0.1309742 0.1674237 0.2003913 0.4253346 0.7059922 0.5479293 0.8451504 0.7891847 0.8167961 0.8597648 0.8910552 0.9159320 0.8700283 0.8390238 0.9235314 0.8207574 0.8926051 0.8511858 0.8729685 0.8576488 0.8675128 0.8337023 0.8688670 1.1298983 1.0583164 1.2128856 1.2098998 1.1336406 1.1812019 1.2458775 1.2126957 0.9839351 0.8511875 0.9091652 0.9523747 0.9162389 0.8986717 1.3244537 1.2993969 1.4662783 1.3725795 1.2564059 1.2109898 1.2639397 1.2479507 1.1908578 1.2469877 2.1823488 2.1335600 2.1227641 1.8901372 2.1562368 2.5390598 2.2989354 2.4073874 2.4473712 2.1903548 2.2421148 2.1757700 2.5499779 2.5821764 2.5126088 1.3555918 1.4601354 1.3647212 1.4542515 1.4282784 1.3517292 1.3919720 1.9937030 1.4694982 1.7518521 1.7594564 1.8190194 1.8718122 1.8251946 1.7943709 1.6557481 1.7226071 1.6957472 1.8354994 1.8675741 1.7803163 1.7078432 1.7419244 1.8236381 1.5774160 1.8513418 1.7013378 1.7341740 1.7691474 1.8189193 1.7903911 1.7372104 1.6014320 1.7747489 1.8523559 1.8319367 1.7300827 1.7702500 1.8568341 1.7263522 1.9101316 1.7998928 1.8300603 1.7565807 1.8349776 1.7356150 1.8185797 1.7810585 1.8835093 1.8415731 1.7997703 1.8101330 1.4444205 1.7890061 1.8209198 1.8985033 1.9196414 1.7073695 1.8755036 1.5709247 1.7804884 1.5427222 1.6414694 1.6730974 1.6917829 1.5261509 1.5144308 1.6224378 1.6291583 1.7467955 1.6112443 1.6088013 1.3998537 1.4898839 1.5749937 1.5260818 1.6506879 1.7044177 1.6109175 1.2959982 1.4978402 1.3729442 1.5753326 1.5204154 1.5242787 1.4975555 1.6051442 1.6107849 1.6761885 1.5446058 1.6100823 1.6207566 1.4224355 1.6613650 1.6622679 1.6884659 1.4004448 1.6861061 1.5570374 1.6031264 1.7662520 1.8465868 1.7427417 1.7031295 1.6240647 1.4624919 1.5717436 1.5513261 1.6447639 1.6157773 1.8854438 1.4311410 1.5957489 1.4858169 1.5696072 1.4474710 1.5303929 1.4684776 1.4729548 1.5493672 1.4881476 1.4688240 1.4979526 1.6704120 1.4250026 1.5695059 1.5975262 1.6011974 1.4535596 1.4521310 1.5408946 1.8644255 1.5782034 1.5367601 1.3868471 1.4531235 1.5235438 1.6406719 1.5904933 1.6841825 1.5688306 1.5918037 1.5539485 1.4248133 1.5731453 1.5137143 1.5311162 1.4957007 1.3936748 1.4414835 1.4601496 1.4341080 1.5302573 1.7043899 1.5077437 1.4459590 1.5981651 1.7321907 1.6284815 1.6437065 1.6030787 1.6478577 1.6177935 1.4831209 1.6645191 1.5743197 1.6462500 1.6637424 1.7766648 1.5516729 1.7696270 1.8938931 1.7447974 1.8389230 1.6182400 1.6242362 1.8369074 1.8415763 1.8986864 1.7888136 1.8801571 1.8549355 1.6347210 1.6213665 1.3214612 1.4707158 1.6298436 1.9727639 1.3747020 1.7175658 1.6396202 1.5642478 1.6781548 1.6350220 1.8358676 1.9025857 1.6073098 1.8742470 2.1797751 1.7092505 1.6873813 1.7198912 1.6393791 2.0952264 1.9929522 2.0056342 2.0210875 1.9052241 1.8648187 2.0051643 1.9635340 2.0347902 2.1594109 2.0806289 2.2035962 2.1338872 1.9268298 1.9614528 2.0579228 2.0838705 2.0697023 1.9905211 1.9372639 1.8620539 2.0391751 2.0467815 2.2057352 1.9251746 1.7680405 1.8006425 1.9189788 1.9204052 1.9403035 1.7165266 1.9565471 1.9648573 1.8594985 1.8256736 1.9265628 1.7471907 1.7976651 1.9837048 1.9295721 1.9300605 1.7699040 1.9277717 1.5521162 1.8011009 1.8668357 1.7122403 1.7491766 1.7045559 1.6013278 1.8395720 1.9450308 1.7427917 1.9499758 1.8975910 1.8760191 1.9360701 1.8323440 1.8195941 1.7094679 1.8048397 1.9519315 1.7766528 1.9094581 1.8931022 1.8747955 1.7580218 1.6880869 1.8292621 1.7928193 2.0075322 1.7707552 2.0131688 1.9494996 1.8634398 1.6808888 1.5045937 1.6426193 1.7467853 1.8914150 1.8348234 1.6493173 2.0029038 1.7282562 2.2835619 2.2452925 2.2229921 1.9783120 2.1751427 2.1531852 2.1350019 2.3521767 2.3318661 2.0676184 2.2206506 2.2995440 1.9598408 2.1118995 2.2878112 2.0091655 1.8948358 1.8514626 1.8328708 1.9202260 1.6917411 1.7001170 1.7050278 1.9070074 1.6515960 1.6278549 1.6924644 1.6190653 1.9571824 1.8260529 1.6912613 1.7686976 1.6787674 2.0405398 1.7211908 1.8565100 1.8865422 1.8149033 1.9240281 2.1075697 1.9308584 2.0405839 1.6664574 1.7852016 1.8164114 1.8028160 1.8695574 1.8443517 1.7984708 1.7453673 1.7332040 1.7290895 1.6938639 1.7680129 1.7416982 1.7440647 2.0838161 2.0797437 2.2035330 2.1349168 1.8290366 1.8244492 2.2667159 2.2708187 2.0390612 2.1785447 2.1930732 1.9341674 2.3222654 1.9064499 2.1289310 1.9168019 1.8608505 1.9508549 2.0159845 1.9126087 1.7057819 1.9380781 1.8619713 1.8310828 1.8972301 1.7482435 1.8553038 1.8100277 1.7841378 1.7649686 1.8166789 1.8158023 1.9054177 2.1036518 1.7539371 1.7702791 1.8321270 1.8013422 1.6948514 1.7402086 1.8839986 1.4453161 1.7324962 1.6683805 1.8973164 1.6770964 1.7547133 2.0478969 1.9742658 2.0389671 2.2049914 2.3299530 1.8643105 1.9940006 2.1632252 1.9499570 1.9211389 1.7959979 2.3365718 2.1983969 2.3659364 2.0262193 2.2221226 2.3592664 2.4553165 2.3005979 2.2624631 2.3777068 1.8393296 2.2584771 2.2941383 2.2107737 2.3327103 2.0907963 2.2009412 2.1470112 2.1546016 2.1724347 1.9760838 2.2634101 2.1292310 2.1192229 2.2659674 2.1532123 1.9581750 2.0750904 1.8981644 1.8926093 1.9230139 1.9732406 2.0290291 2.1204751 2.1109341 2.2319903 2.0107641 2.1565378 1.9700387 2.1810698 2.2321707 2.2759939 2.0212003 2.6650014 2.2180009 1.7062721 1.6417106 1.5994397 1.5001241 1.5572570 1.7456506 1.8141892 1.9138895 1.9320951 1.9388247 1.8781486 1.8230664 1.9220063 1.9313257 1.8634408 1.8162899 1.8960334 1.7979062 1.8167005 1.8542235 1.8620194 1.7792001 1.8210097 1.8261842 1.8990763 1.9478983 1.6466726 1.7564393 1.6917725 1.6171574 1.6882735 1.5993964 1.5338668 1.4226902 1.5603366 1.7748280 1.6431853 1.6857831 1.5650116 1.4883687 1.6067349 1.9014353 1.7509327 1.7789922 1.7539187 1.7817234 1.7012704 1.6818912 1.6857598 1.8975124 1.6947048 1.7957016 1.8031716 1.8317158 1.5550022 1.5171225 1.5384560 1.5356693 1.7459809 1.5542448 1.5388494 1.5227250 1.7184772 1.6995891 1.4482922 1.5157000 1.6215793 1.6391786 1.6852835 1.5665123 1.6371451 1.6565562 1.5724861 1.5032915 1.6268113 1.6471690 1.5129465 1.5721283 1.4574846 1.5238331 1.4437710 1.6589007 1.5969398 1.5232023 1.4709612 1.5195015 1.5118674 1.5379256 1.6130883 1.5610273 1.7892582 1.7424972 1.5669495 1.4543709 1.6125961 1.6041759 1.5636232 1.6893268 1.7610056 1.6915313 1.6029502 1.6236799 1.6722589 1.7523308 1.8960552 1.6885144 1.7959200 1.7436327 1.7382087 1.6006091 1.5443694 1.4373940 1.6106078 1.5534727 1.5133055 1.5531606 1.5902433 1.6516918 1.5870697 1.6833088 1.7088708 1.6155134 1.7313463 1.6885957 1.6260055 1.7601397 1.6680181 1.8339140 2.0742472 2.0532941 1.6943351 1.6500452 1.7258717 1.6129555 1.5904146 1.6327472 1.6179824 1.6579622 1.6143605 1.6250574 1.6473776 1.6977611 1.6667450 1.6829793 1.7067524 1.8097737 1.6074604 1.7211900 1.6527662 1.6592796 1.6505552 1.7754496 1.7133807 1.7013430 1.6810438 1.7990427 1.8500445 1.7865877 1.6977279 1.7649551 1.7019460 1.7401175 1.5744155 1.8065627 1.5682170 1.6646707 1.6701455 1.5728103 1.6116219 1.7623966 1.6539384 1.6047486 1.6221807 1.6412508 1.5657898 1.6151056 1.5691650 1.6273720 1.7468429 1.6298110 1.6500118 1.5909742 1.6083239 1.6527350 1.6983844 1.6511252 1.6278327 1.7138278 1.6707132 1.6961931 1.7110488 1.7231757 1.9135092 1.9313720 1.8574824 1.9983684 1.7892784 1.9444035 1.7429933 1.8237816 1.7509246 1.5230590 1.7744366 1.6424705 1.6511628 1.6955689 1.6775072 1.7080798 1.7741982 1.8085453 1.8039033 1.7526691 1.8026324 1.7512225 1.9076221 1.7131541 1.5988211 1.6927337 1.6731007 1.5332312 1.7225721 1.7156910 1.6802293 1.6714120 1.5143766 1.5763595 1.4929036 1.5567315 1.5969276 1.7949955 1.7458638 1.6862956 1.5710094 1.7203243 1.8693009 1.7651080 1.6983300 1.7830912 1.6670021 1.6121587 1.8188224 1.7917635 1.8170584 1.7134307 1.6972092 1.6997423 1.7504124 1.7468793 1.7204265 1.8163417 1.6109096 1.6125312 1.7151927 1.7322113 1.8251983 1.7993275 1.7998774 1.6971965 1.6679373 1.6344791 1.6599800 1.7778969 1.6485782 1.6698416 1.8309316 1.6829071 1.7459398 1.7128250 1.7437836 1.7209903 1.7639369 1.8068895 1.7677101 1.8109748 1.6959752 1.7871318 1.8738189 1.6746361 1.7312548 1.7235293 1.6895400 1.7135110 1.7076224 1.7636251 1.6547457 1.7328576 1.7730685 1.7451081 1.8262183 1.8330703 1.8419340 1.8253162 1.7833703 1.7541530 1.7635434 1.8136330 1.7456691 1.6599771 1.7188665 1.8092402 1.9445926 1.6041824 1.5991837 1.5237652 1.5206842 1.5360506 1.6041055 1.9083821 1.7445342 1.8039330 1.6600437 1.7112138 1.6962046 1.7632132 1.6376686 1.7033059 1.6804879 1.5643319 1.5649306 1.6128811 1.6446094 1.5738410 1.6196868 1.6407497 1.6177925 1.6871650 1.7151207 1.6456944 1.6468979 1.6508708 1.6927372 1.7599994 1.8535974 1.7737037 1.7161137 1.5855787 1.7913871 1.5645061 1.6941784 1.8002088 1.7571556 1.8607134 1.7179128 1.7732411 1.8344537 1.7582602 1.8474061 1.7511192 1.7659399 1.7771542 1.7087230 1.6733725 1.6740704 1.6225513 1.8409706 1.7457649 1.7438442 1.6088857 1.5411148 1.5049600 1.7155743 1.7291961 1.7137209 1.7648045 1.8646435 1.6896961 1.7208265 1.6346144 1.7693779 1.8560728 1.7912010 1.7809663 1.7138353 1.7475167 1.6237645 1.7082970 1.5931468 1.6289991 1.6398634 1.5921621 1.5659705 1.5006244 1.4874245 1.6359266 1.6183407 1.5736655 1.6539023 1.7801606 1.6909741 1.7107628 1.5996120 1.6089890 1.7374160 1.8314192 1.5997515 1.6266346 1.6435937 1.6803726 1.7184669 1.6220646 1.7141531 1.7411797 1.6607774 1.8225325 1.7053737 1.8013274 1.7576895 1.5856676 1.6918222 1.7723757 1.7310855 1.6768858 1.7214146 1.8294832 1.6140825 1.6183779 1.7974580 1.6980113 1.6117292 1.7883227 1.7674418 1.7180098 1.8104671 1.7556004 1.7305719 1.8125064 1.6999486 1.8463943 1.9092949 1.9346947 1.5814728 1.8642501 1.8085227 1.7386757 1.7118894 1.7916930 1.8173953 1.7539677 1.6897893 1.9674838 1.8764685 1.8091424 1.9928319 1.7048571 1.7783318 1.8555932 1.6935572 1.7207825 1.8070608 1.8914310 1.8593749 1.8141956 1.7706279 1.7178199 1.7305632 1.7730610 1.7769192 1.6983279 1.6331255 1.5579636 1.4463235 1.5931917 1.5740752 1.8127567 1.8911937 1.8559798 1.8607568 1.6813511 1.5736731 1.9470398 1.8506203 1.7923900 1.7672946 1.8541613 1.9388503 1.7278467 1.5665073 1.6321077 1.6129719 1.6473304 1.8087830 1.7559517 1.8683413 1.8600926 1.6339642 1.5672948 1.7297806 1.7362114 1.6928883 1.4961304 1.7124692 1.5160343 1.6954552 1.9154402 1.4644054 1.5742481 1.6547812 1.7120395 1.7584797 1.5619369 1.5419498 1.6533587 1.7501844 1.6266523 1.5813641 1.6216785 1.6721626 1.6851435 1.7560056 1.6549473 1.6037750 1.7300553 1.6524695 1.7193865 1.7399416 1.7257308 1.6297402 1.7398289 1.6314835 1.6477110 1.6835709 1.6352379 1.6358816 1.4961190 1.6386677 1.7181319 1.7635902 1.5965853 1.6880834 1.6038241 1.5813518 1.5916539 1.5679374 1.5482586 1.4648187 1.5074223 1.6310979 1.5114625 1.4831615 1.5864811 1.5588456 1.5315794 1.6177618 1.7090106 1.4246733 1.6319435 1.6173631 1.5804602 1.5948783 1.7361046 1.5535292 1.7089255 1.9119672 1.6856734 1.6704336 1.6183058 1.7740980 1.7008984 1.6092431 1.6767134 1.7367104 1.7784234 1.7641348 1.7607579 1.8148112 1.5327230 1.7118387 1.6692490 1.7094005 1.6994258 1.7130182 1.6667784 1.7010415 1.7026108 1.5506955 1.9025009 1.6677814 1.8380486 1.7982647 1.8009214 1.8372451 1.7457256 1.7334443 1.7387544 1.6814734 1.7003252 1.6562148 1.7600953 1.6760061 1.6863935 1.7450037 1.6405050 1.8483053 1.6995309 1.7962837 1.6598922 1.7658499 1.7281474 1.6564452 1.9703862 1.7148628 1.7798714 1.6993330 1.7424604 1.7568370 1.8170922 1.6515510 1.6741149 1.7799545 1.7576809 1.8248089 1.6801174 1.7199337 1.5564483 1.7797979 1.8454278 2.0011711 1.9417506 1.7808595 1.8300517 1.7871894 1.7430910 1.8437751 1.8156478 1.7954569 1.7321353 1.7221361 1.6354213 1.7110342 1.8071312 1.8355879 1.7610385 1.6605034 1.6742287 1.6943804 1.8823324 1.6548557 1.6105883 1.5798463 1.5945873 1.6198648 1.6593365 1.6608819 1.6805484 1.5908814 1.6739855 1.6652854 1.6175459 1.7709147 1.5121073 1.7481304 1.6383175 1.5820759 1.5706589 1.7305697 1.8003662 1.5379806 1.6248959 1.8453059 1.8641404 2.0266013 1.8973786 2.0031833 1.9346998 1.9460557 1.9515945 1.7587207 1.8229045 1.7359164 1.7716748 1.7136577 1.8286989 1.6079534 1.5434303 1.5579534 1.9354703 1.8359765 1.7542680 1.8223680 1.9050815 1.5968660 1.5913126 1.6168371 1.5719830 1.8237926 2.1404375 1.7318769 1.6274836 1.6683322 1.7141850 1.9523616 1.8873318 1.9921158 1.9221684 2.0374528 1.9907842 1.7340691 1.8367340 1.8122893 1.8352379 1.6797376 1.7533508 1.7776061 1.9668323 1.7544848 1.6901883 1.7496757 1.6606104 1.8583859 1.8121249 1.7364504 1.6161285 1.7701672 1.7114101 1.8099325 1.8087015 1.7949008 1.8943284 1.7953980 1.6943619 1.7180639 1.7042712 1.6927211 1.7958082 1.9188660 1.7502762 1.8183007 1.7312773 1.7786479 1.7738939 1.7274027 1.7951751 1.7351402 1.8051434 1.7602725 1.8915909 1.9522857 1.8938467 1.8216463 1.7892579 1.7779457 1.7413177 1.8079173 1.7670260 1.7210938 1.8866598 1.6486147 1.8461786 1.6211734 1.6504926 1.8124253 1.8443605 1.7011686 1.9668036 1.9312327 1.3771635 1.8183476 1.8473292 2.0066844 1.9593901 2.0342437 1.9883249 1.9984668 1.9980005 1.9368448 2.0253500 1.9462773 2.1308662 2.0685803 1.8648053 1.9550932 1.9398058 2.0637239 2.0502901 2.1048990 2.0300082 2.1603488 2.0283590 1.8842798 2.0686820 2.0353679 2.0684117 2.1653119 2.1845118 2.0460865 1.9974338 1.8923144 1.9259402 2.2261394 1.9522404 2.3806453 2.3416573 1.1895593 1.3369943 1.2705634 1.2082530 1.2159594 2.1850031 2.0067387 2.0882769 2.0734981 2.0619517 2.0014877 2.0334071 2.2383292 1.9179720 1.9615266 2.0352491 2.0968525 1.7668090 1.6875806 1.8657873 1.9646922 1.8521669 1.8208682 2.0664926 2.0124941 1.9380905 1.8803020 1.8479183 1.9708568 2.0427866 1.8441771 2.0553747 1.9540579 1.9374153 1.9796453 2.0891367 1.9905579 2.0489236 1.9102954 1.8826514 1.8963734 1.7455786 1.8332010 1.8656206 1.6735605 1.6705758 1.8252469 1.7871206 1.9130313 1.9643018 1.8499115 1.9963563 1.5776528 1.4611640 1.6018036 1.4926725 1.5239812 1.6860935 1.8655167 1.4766729 1.7417098 1.8478855 1.7285376 1.7424831 1.7217414 1.8619974 1.7626764 1.8050171 1.8172549 1.7051213 1.7586954 1.6881318 1.6426214 1.6024277 1.7233947 1.7204797 1.7445656 1.7589517 1.7761218 1.7158610 1.6306416 1.6733946 1.4949064 1.7365610 1.7924873 1.9163534 1.7673777 1.7220578 1.9093516 1.6418415 1.5062948 1.6120506 1.5475427 1.6541091 1.6306451 1.6341139 1.5517856 1.6073521 1.6717977 1.7551562 1.5630331 1.5977646 1.6574084 1.7383053 1.6630940 1.7338905 1.6425334 1.6360061 1.6022091 1.6261652 1.6049998 1.5813536 1.5670178 1.6257280 1.6170623 1.5825506 1.5567883 1.5426939 1.5255612 1.7504691 1.6506186 1.7327380 1.9632961 1.9234321 1.8304467 2.0533788 2.0258183 2.0301634 2.0110563 2.0249496 2.0732672 2.0631311 2.1432305 2.1032049 1.9101145 2.0352736 2.0763365 2.0462374 1.9597538 2.2062499 2.1134519 2.0908974 1.7525362 1.8999218 2.0367868 2.2296126 2.1919000 2.0180056 2.2226968 2.0213780 1.9052502 1.9044973 1.7328369 2.0970980 1.9025454 1.9114764 1.9010971 1.7957802 1.5759191 1.8140906 1.8470049 1.7818791 1.7273445 1.7774218 1.9465585 1.9744645 1.8974245 1.9722010 2.0028450 2.0277601 2.0509732 2.0986720 1.9236550 2.0081142 2.1436829 1.9055215 1.9834593 1.9255028 1.9249337 1.9905009 1.8724247 1.9438089 1.9648611 1.8531268 1.8870410 2.0577374 2.0262754 1.9963073 2.0162498 2.2168536 1.9979634 2.0000513 1.6883689 1.6750420 1.6798494 1.9765659 1.8287914 1.8091383 1.9330604 1.8258981 1.6869863 1.7446059 1.9454832 1.7979420 1.8769935 1.9316372 1.7020591 1.8570300 1.8303404 1.6318304 1.9060280 1.9707493 1.9007211 1.9030716 1.9744324 1.8029402 1.6335432 1.7294134 1.7064763 1.7145076 1.7262996 1.6334216 1.9105128 1.7386748 1.5976015 1.7309653 1.7810299 1.7029223 1.6965263 1.7915292 1.7214178 1.7945671 1.7019864 1.8167956 1.8688369 1.8479459 1.7271941 1.7351836 1.7465368 1.8315667 1.8036914 1.6722427 1.6098330 1.5108368 1.6040372 1.6960809 1.7138700 1.6166561 1.7665495 1.7678351 1.5885311 1.7971475 1.7665185 1.8350798 1.8511909 1.7807568 1.8047457 1.6794787 1.8710632 1.8464841 1.7467703 1.7776601 1.8479122 1.7296753 1.7495936 1.7390972 1.7472128 1.8174784 1.6927170 1.6355564 1.8927304 1.6502867 1.7955424 1.9710048 1.8523362 1.7632493 2.0359526 1.7241470 1.8114380 1.7551401 1.7802885 1.7062506 1.6358591 1.6193695 1.7404549 1.6552229 1.7543766 1.7001528 1.7984982 1.6765131 1.5759895 1.8153637 1.6862682 1.7214347 1.7338775 1.7779055 1.7800133 1.9832515 1.8265040 1.6860700 1.7590558 1.7549896 1.8083220 1.7158618 1.7364043 1.7678506 1.8449050 1.6388724 1.6188137 1.9170276 1.9794745 1.8963604 2.1081037 1.8365278 1.7366570 1.7824246 1.8306180 1.8905764 1.9885461 1.6479259 1.6457247 1.6739745 1.7888007 1.7728898 1.6261012 1.6682030 1.7227106 1.7767723 1.7836033 1.8393468 1.9492610 1.6271647 1.6839275 1.6651664 1.8371525 1.7555165 1.9079841 1.8879202 2.0229188 1.8018820 1.8349112 1.8768541 1.9964427 2.0118095 1.8588039 1.8415514 1.8441540 1.8414445 1.8635698 1.8256274 1.8392136 1.7368671 1.7262610 1.7096702 1.9872496 1.9865770 2.0000123 1.8410656 1.7626521 1.6187874 1.6972503 1.8145683 1.8842015 1.8308241 2.0869923 1.8923750 1.9253324 2.0157697 2.0524689 1.9951733 2.1764878 2.2410474 1.9400501 1.8587740 1.9407819 1.7859789 1.5158894 1.8717848 1.7933666 1.7387079 2.0815735 1.9149351 1.9336678 1.9305585 1.8463864 1.9495512 1.9070650 1.7012034 1.9269251 2.0623293 1.7887519 1.9736117 1.9147741 2.1621245 1.8147405 2.0805479 1.7581996 1.8095169 1.8064218 1.8720277 1.7554943 1.8340214 1.9096973 1.9025620 1.9992805 2.0529322 2.0043362 2.0440247 2.1246675 2.4201325 2.1593419 2.2024135 1.8651799 1.9636761 1.9767237 1.9267998 1.7964455 1.7708162 1.8908420 2.1228362 1.6647369 1.6848715 1.6429681 1.9602196 1.9795489 1.8996929 1.7424956 1.7951724 1.7448783 2.1310439 1.9628064 1.9177086 1.8822596 1.8905548 2.3134030 2.3263203 2.2406731 2.3753562 2.0584881 1.7874707 1.8692276 1.8357521 1.8542242 1.7263197 2.2815620 2.3671913 2.4389243 1.9537684 1.9077691 1.8831765 1.9575035 1.9407529 1.9372527 2.0593493 2.0791334 1.9254991 1.9454655 2.1182306 2.2174784 1.6606590 1.6220571 1.5911590 1.6167262 1.6750408 1.7910855 1.6986544 1.7293133 1.7659394 1.8114949 1.6068019 1.4989614 1.6447355 1.4960830 1.6695483 1.6094698 1.6734466 1.7701413 1.8091709 1.6633847 1.6638191 1.5961005 1.6702893 1.6032685 1.6338140 1.7426894 1.7486035 1.7174240 1.6924249 1.6979542 1.9585699 1.8006815 1.6958180 1.7273920 1.6298012 1.7319715 1.7529549 1.7138953 1.6260701 1.6828646 1.7009954 1.7195171 1.8272111 1.6521833 1.6535081 1.6557625 1.7136594 1.7283324 1.6291725 1.7057651 1.9579689 1.6351588 1.5273267 2.0202387 1.7231521 2.0429762 2.0471547 1.8533162 1.9570890 1.8717064 1.8647538 1.9188395 1.8939100 1.8905096 1.9069086 1.9453179 1.6570510 2.0237793 1.9359987 1.8485066 1.8777875 1.9331691 2.0171426 1.9674542 1.8327992 1.8354642 1.7736690 1.6303184 1.9319052 1.4530677 1.7150648 1.6470814 1.6625337 2.2429459 2.2530399 2.2855585 2.2779825 2.2325244 2.2134439 2.2312400 1.9149321 2.0788308 2.3316110 2.1704078 2.1299334 2.2406815 1.9215817 2.1700203 2.0407897 2.1443288 2.0743792 2.0813832 2.2621648 2.2227859 2.1689433 2.0228987 2.2125307 2.3127664 2.1493447 2.2683080 2.2092895 2.3504168 2.2422306 2.3353340 2.2670255 2.2447119 2.2197600 2.4058149 2.2214532 2.3319448 2.3296913 2.1612885 2.1568785 2.1184107 2.0342497 2.2171176 2.2105746 2.1096867 2.3369765 2.0767250 2.2635429 2.1015294 2.0741231 2.3308841 2.1440404 2.0693266 1.6551731 1.7827770 1.7333684 2.2964864 2.1997429 2.3037269 2.1300561 2.2921610 2.1307625 2.0618658 1.9512403 2.2122604 2.3229772 2.3203668 2.1542340 2.0941331 1.9026353 1.8974691 2.0158582 1.7658356 2.5219051 2.8640617 2.3812023 2.6980261 2.7053731 2.6154044 2.5503657 2.8093899 2.6567950 2.2675356 2.5413394 2.6035610 2.6253123 2.2131146 2.3396866 2.5954333 2.3381245 2.2400697 2.5895657 2.4007605 2.4453207 2.4221280 2.3617970 2.6730414 2.5764772 2.3459484 2.3344594 2.3876805 2.3095201 2.2983254 2.4589022 2.4183052 2.1725844 2.4645481 2.4222479 2.4281425 2.4824563 2.7754081 2.4160758 2.0413812 2.2142076 2.4675481 2.4694137 2.4228329 2.5580096 2.5179466 2.3468709 2.7984712 2.5388576 2.5472455 2.2644117 2.7647735 2.6913562 2.6545811 2.2076429 2.3497578 2.6672198 2.6277216 2.6028940 2.6945364 2.4951220 2.4676563 2.3657186 2.5185147 2.4619446 2.3092055 2.7318970 2.4594260 2.3180422 2.6564891 2.5063986 2.3619175 2.3664017 2.2755173 2.2446839 2.5591197 2.5198535 2.3384613 1.7295111 1.4894526 2.0507002 2.2088195 2.1125710 1.9976060 2.1220726 1.9863055 2.1433782 2.6571444 2.3213283 2.4411412 2.1236934 2.4500680 2.5149967 2.4645305 2.4195254 2.6700192 2.7531612 2.6250883 2.3365430 2.5058958 2.6698889 2.3424173 2.3412990 2.2681299 2.0883269 2.2976188 2.0487891 1.9325772 1.7067279 1.7905093 2.0317743 2.0081669 2.0225052 2.5220194 2.5967325 2.4284585 2.1227603 2.2320941 2.3075353 2.5170551 2.5547455 2.2689820 2.8995637 2.1690191 2.2177629 2.4282750 2.2223311 2.0669256 2.2109510 2.1477980 2.4836579 1.9177097 2.2570551 2.4439166 2.1225399 2.3340708 2.5493559 2.5223487 2.5070385 2.4700970 2.6310377 2.4980210 2.4913085 2.4847173 2.7041913 2.4448086 2.5606391 2.4529980 2.5187149 2.6639360 2.4791861 2.3696169 2.3800495 2.7680567 2.6502811 2.5659370 2.4570237 2.6362110 2.4024832 2.3521841 2.5056813 2.5130702 2.8049228 2.7413865 2.8284329 2.6863181 2.6546411 2.6281364 2.6340655 2.7251335 2.7096612 2.7145923 2.3556797 2.5230083 2.3145879 2.6792171 2.4066683 2.5553165 2.4439618 2.6394936 2.3727968 2.3757066 2.4518691 2.3834216 2.5884062 2.6150225 2.5806364 2.4683753 2.3789729 2.5735332 2.4911128 2.7100876 2.8304319 2.6014970 2.7608225 2.7684770 2.6043042 2.7895555 2.7695384 2.5364210 2.2251687 2.1940377 2.2461762 2.0415459 2.2055775 2.1788930 2.2970922 2.1968183 2.1573376 2.2164362 2.2128186 2.1466581 2.2138119 2.2719612 2.3283500 2.3714020 2.4018320 2.5211816 2.4524039 2.5871642 2.2872205 2.0974801 2.3108302 2.2881626 2.3461989 2.4258553 2.3241958 2.3861925 2.1807464 2.4436893 2.2869647 2.2587799 2.1621239 2.4089474 2.4034783 2.4367141 2.3066927 2.1412752 2.2950329 2.3929293 1.8723265 2.5998311 2.1382673 2.0150282 2.1554487 1.9092068 1.9424276 2.0745979 1.8897168 2.0101419 2.0147789 2.0989022 2.1523551 2.2418597 2.1496721 1.8023080 2.1837083 2.1887730 2.1907131 2.1134233 2.2270444 2.0647720 2.2801132 2.4108857 2.2296880 2.1773397 2.3491051 2.1547327 2.4990075 2.4276839 2.1058224 2.2719894 2.4058699 2.3983170 2.2895487 2.1082598 2.1647256 2.2541353 2.2148886 1.9810698 1.9239871 1.9533955 2.1105818 2.0704681 2.0742994 2.0255452 1.8446848 2.1181300 1.9847926 2.0518704 2.0092402 1.9861487 2.0243999 1.9381616 2.0340902 2.0668963 2.1494173 2.0893712 1.8259398 1.9498735 1.9561526 1.8826528 1.9527804 1.8881328 1.9817322 2.0304624 1.8969031 1.9137564 1.8052222 1.9890713 2.1932044 2.3842446 2.3025846 2.2752614 2.1004792 2.0730084 2.0082278 1.9781288 1.9145255 2.0049003 1.9076790 1.9265129 1.9876578 2.0184095 2.0719317 1.9520103 2.0559282 2.1323535 2.2106223 2.3749708 2.3359477 2.3674764 2.4492420 2.3497598 2.2164028 2.2057458 2.0420880 1.9017029 2.1408227 2.3328244 2.1836463 2.1837929 2.2863014 2.2522064 2.1184629 2.0220980 2.2026794 2.2321040 2.1317746 2.2683239 2.2696070 2.4157083 2.1179732 1.9904297 2.6679342 2.9225653 2.7020521 2.3965704 1.8781171 2.0845726 2.5311331 2.1522560 2.3137547 2.2258045 1.9153710 2.4106032 2.5233051 2.4554061 2.4694070 2.3245504 2.6626907 2.4175940 2.5199152 2.4225197 2.3971207 2.6189407 2.3857320 2.5656049 2.5702049 2.3258088 2.4292095 2.3349180 2.4253351 2.3158843 2.3788746 2.3024594 2.5120123 2.4224116 2.5713648 2.3483769 2.5359349 2.5351253 2.4678735 2.4433321 2.6081063 2.5831241 2.6284477 2.5144620 2.3865606 2.5610778 2.4536856 2.6412753 2.6561090 2.4546471 2.6804009 2.2455907 2.2708981 2.5166809 2.7002936 2.5745276 2.3751141 2.5142269 2.5489565 2.3940748 2.6366179 2.6167107 2.1807824 2.5154995 2.3879692 3.0331684 3.0860962 3.2181735 2.4979120 2.2462970 2.1712234 2.3285439 2.2044283 2.8878620 2.3197393 2.3555628 2.5669932 2.1622854 
assembly_BlackSea12|NODE_57937_length_7571_cov_4.985897_7|protein        2.4118680 2.0338939 2.2520995 2.3643650 2.3498629 2.1623167 2.1147079 2.0855959 2.1341876 1.9054156 2.1845194 1.9230736 2.1166020 2.3708546 2.1831373 1.9576875 2.3089868 2.1552710 2.1089581 2.2574190 2.2455279 2.2891006 2.5846765 2.0423286 2.1641057 2.3270878 2.3871151 2.2897503 2.1925874 2.4545866 2.3811833 2.3318259 2.2116138 2.6144183 2.5425417 2.4102621 2.3930108 2.3510369 2.7188596 2.6961395 2.2188851 2.3039326 2.0086662 1.9685594 1.9884656 2.0881025 2.2270650 1.8434334 2.1760602 2.2443013 1.7773302 2.1713515 2.1805211 1.7770804 2.0064596 1.9650903 2.0784455 2.0646784 1.9417931 1.9896217 2.3449210 2.3245234 2.1631489 2.2236007 2.2505510 2.1007789 2.3092231 2.3858457 2.5543949 2.1159317 2.1915771 1.9724285 2.0047905 2.3599667 1.9491518 2.2458602 1.9771753 1.9973386 2.0602288 2.1898364 2.1555184 2.1948870 2.0973520 2.1204742 2.0745939 2.1225812 2.0168299 2.0509392 2.0867191 2.1153959 1.9855476 2.1517688 2.1882595 2.0838930 2.0825020 1.8167412 1.8870722 2.1962816 2.0286544 2.2882326 2.2266936 2.1592697 2.2291919 2.0855564 2.0716839 2.1858760 2.3188881 2.2226646 2.0798010 2.2961278 1.9547373 1.8152023 2.1499160 1.9944006 2.1053472 2.2270245 2.3286476 2.1126729 2.3472870 2.3418560 2.3751986 2.3989424 2.2077833 2.0892666 2.2257682 2.2161510 2.2292305 2.2819074 2.1912855 2.0064860 1.9891754 1.9941616 2.0440524 2.1542305 2.2182204 2.3274349 2.1910533 2.1219805 2.1471377 1.8812802 2.1290195 2.2761898 2.3535298 2.2404196 2.1086507 2.2712492 1.9109955 2.3407840 1.9895769 2.1274439 2.3072810 1.9005769 2.1546080 2.0218694 2.0273574 2.0787771 2.1858329 1.8498290 2.1976475 2.2335781 1.7645966 2.3306942 2.0188049 2.0060426 2.1427122 1.8938872 1.8651971 2.0167212 2.4983118 2.0483836 2.1189862 2.2000208 2.0863460 1.9322262 1.9564342 2.0511820 2.0611841 2.1459274 2.1209256 2.1218052 2.3095080 2.3825460 2.4867998 1.9788457 1.9801083 2.1887880 2.2601773 2.4934697 1.8425137 1.9259198 1.6989707 1.4625887 1.6815933 1.6993561 1.6687420 1.6124444 1.5487774 1.6284547 1.6013483 1.5304644 1.4887464 1.4331772 1.3178680 1.3092007 1.2766373 1.5173721 1.4910392 1.4356525 1.6039275 1.5005937 1.5524820 1.5963859 1.5202180 1.5537363 1.5129754 1.4919932 1.5286114 1.4965175 1.5223148 1.4757200 1.8010958 1.6535374 1.6645092 1.5268134 1.7079258 1.5751289 1.3451591 1.1088593 1.2576368 1.1349891 1.0922506 1.2188904 1.3387318 1.2248759 1.3244022 1.2739990 1.3578494 1.2881376 0.8838005 0.7893811 0.7467771 0.6144128 0.6352542 0.6179816 0.7513725 0.7890003 0.7644823 0.7514398 0.7412159 0.7221615 0.6694939 0.7866990 0.7515899 0.7144524 0.7158283 0.7785703 0.7645283 0.7995988 0.7461923 0.7955147 0.6799646 0.4543988 0.4008421 0.4132441 0.3887310 0.4782951 0.4498598 0.4295200 0.4669432 0.5083248 0.4421912 0.5315070 0.5279000 0.4323299 0.4626125 0.5058163 0.4956745 0.5179737 0.5244910 0.4963578 0.5811929 0.5234937 0.5559620 0.5713991 0.5570185 0.5573457 0.5625758 0.5536406 0.5421543 0.5627819 0.5493585 0.4799409 0.4877353 0.4926033 0.5335134 0.4985348 0.5540100 0.4898681 0.5834166 0.5534596 0.5588287 0.5441516 0.4564787 0.5433814 0.6666265 0.6000612 0.5114010 0.5703540 0.6629868 0.6280796 0.6757098 0.6638392 0.5870659 0.6141193 0.6224014 0.5850632 0.6641357 0.1421966 0.1309742 0.0000000 0.1571387 0.2082152 0.4017398 0.6750876 0.5665874 0.9147613 0.8575545 0.8535350 0.9527985 0.9005326 0.9289282 0.8810134 0.8637002 0.9704883 0.8917631 0.9154705 0.8553587 0.9398104 0.9482780 0.9135817 0.8956454 0.8667898 1.1560504 1.0927693 1.1767656 1.2587274 1.0858208 1.1945387 1.2347480 1.1435471 0.9810651 0.9198032 0.8896317 0.9958948 0.9763047 0.9416923 1.3346016 1.2446167 1.4775318 1.4636616 1.3414438 1.2478884 1.1853588 1.3517217 1.3046269 1.2599046 2.2635813 2.2074750 2.1313068 2.0084776 2.2785250 2.3931995 2.3466398 2.5511704 2.4983497 2.3042797 2.2379206 2.2067446 2.3338339 2.4705582 2.6232917 1.3272760 1.5811192 1.4674724 1.5702665 1.6474079 1.4701991 1.6162978 2.2166011 1.5942526 1.8704932 1.8003119 1.7575963 1.9718408 1.9364702 1.9114728 1.7230185 1.9710149 1.9046311 1.9089217 1.8944730 1.9529188 1.7840027 1.8344075 1.9494359 1.5540137 1.8855600 1.8820301 1.7698116 1.8184063 1.8524715 1.8214129 1.9671780 1.7481220 1.8883661 2.0091382 1.9769412 1.8516586 1.9122946 2.0116479 1.8600097 1.9967404 1.9080448 1.9629875 1.8670233 2.0065446 1.8757713 2.0437571 1.9705745 2.0688126 1.9214937 1.8129488 2.0102490 1.5909903 1.9807590 2.0015124 2.0444743 2.0310286 1.9033215 1.8814539 1.5673073 1.8737114 1.4753220 1.5599405 1.6280697 1.7065654 1.5055302 1.4398675 1.5686732 1.5735783 1.6572889 1.5984153 1.6302015 1.5458508 1.6002722 1.5958340 1.6557348 1.7605483 1.8234323 1.7681698 1.3327621 1.6853352 1.5245761 1.6841310 1.6245681 1.7174823 1.7058007 1.7023365 1.8575459 1.7888102 1.5548920 1.5985311 1.6217247 1.5352611 1.7721818 1.7783917 1.7934975 1.6146445 1.7276096 1.5932195 1.5304787 1.8359035 1.8261092 1.7922678 1.7634022 1.6002691 1.5431997 1.5480543 1.5002409 1.7182067 1.6093555 2.0043791 1.6481782 1.6653701 1.5563506 1.6735773 1.5596346 1.6858328 1.6233724 1.6223873 1.4410674 1.3930567 1.4456094 1.6393858 1.7416494 1.5992050 1.7516543 1.7593227 1.5350469 1.4572507 1.4932886 1.6045478 1.6084611 1.5914917 1.6087440 1.4339112 1.5369193 1.4612612 1.5956114 1.6263697 1.7023120 1.5365060 1.5708978 1.4190274 1.4948716 1.5358378 1.5675142 1.5449296 1.5054024 1.4821548 1.5704956 1.5482673 1.4830206 1.6471521 1.5855170 1.5534710 1.3891287 1.9338696 2.0139958 1.5881780 1.6848463 1.8254618 1.9005773 1.8967683 1.6946030 1.7709881 1.6790225 1.8116742 1.8124143 1.9072589 1.7044376 1.8205015 1.8960315 1.7909664 2.0180533 1.6898211 1.8038185 1.9274818 1.9934101 2.2527753 1.9351438 1.9780677 1.8861481 1.7432393 1.7450326 1.4282535 1.4965965 1.7901938 2.1697922 1.5991742 2.0118033 1.8119889 1.7850220 1.8880919 1.9693422 1.9693658 1.9561750 1.9180807 2.1048734 2.2084990 1.9477857 1.8660031 2.0146838 1.7027028 2.3153560 2.1843901 2.2529989 2.2117010 2.0039224 1.8512866 2.0081840 2.1321963 2.1546351 2.2197917 2.0329627 2.1704712 2.1611279 2.0602260 1.9605934 2.1609547 2.2380114 2.1597622 2.1039360 2.0137039 1.9692338 2.2346917 2.0498851 2.2372361 1.9793158 1.8258297 1.9303111 1.9310838 2.0071071 1.9536787 1.7846152 1.8160477 1.9301664 1.8832243 1.8184369 1.9454778 1.9380338 1.9590502 2.2736392 2.2480738 2.2275095 1.8745676 2.3086627 1.8966137 2.1156439 2.1530770 1.9602704 1.9385023 1.9386723 1.8549802 2.1093984 2.1818528 1.9532657 2.1423750 2.1425601 1.9963910 2.0236050 2.1121578 2.0523981 1.9434577 1.8884645 2.1838023 2.0273950 2.0186074 2.1197763 2.0032744 2.0186358 1.8537596 2.1290942 2.0245191 2.2973368 2.0697521 2.2264160 2.1416341 2.1526134 1.9835075 1.9464046 1.8821612 1.8425629 1.9128529 1.8142543 1.9992990 1.9858390 1.7958613 2.1573402 2.2500683 2.3287355 2.0135887 2.1059617 1.9550989 2.2467434 2.4924771 2.3889879 2.2433650 2.3781854 2.4792627 1.8991568 2.1517877 2.2150122 2.0332787 1.8087789 1.8855998 1.8143955 1.9556930 1.7632772 1.6708418 1.7375209 1.9026643 1.7004984 1.7392648 1.8249393 1.7227504 1.9829405 1.9443739 1.8180599 1.7624729 1.8240048 2.2175161 1.9001337 1.9058051 1.8919688 1.9451227 2.0573909 2.3659461 1.9697120 2.1191157 1.9628761 1.9124624 1.9130790 1.9466075 1.9074427 1.8800590 1.9091536 1.8142269 1.8319840 1.8762830 1.8257149 1.9247855 1.8306721 1.8404142 2.5171122 2.0586555 2.1491271 2.0909334 1.8396284 1.9185723 2.3720072 2.3957966 2.1543725 2.1542629 2.2076814 2.0587206 2.1914394 1.9645924 2.3258231 1.8927862 2.1434877 2.0636075 2.2384073 1.9007311 1.7900007 2.0008023 1.9987345 1.8357611 2.0285894 1.9271594 2.1532159 1.7353392 1.9502369 1.8228941 1.8987291 1.9765879 1.9467935 2.1324504 1.7357918 1.8047769 1.8759524 1.8816099 1.8133013 1.8115877 1.8663591 1.5334816 1.9765557 1.8473857 2.1902411 1.8949210 1.8403514 2.0319898 1.9751625 2.1086683 2.3402119 2.0818017 1.9674002 2.0289832 2.2394874 1.9818427 2.1401600 1.9467169 2.2367497 2.2981854 2.6039540 2.1781398 2.4291181 2.4749165 2.6110796 2.2328011 2.3073091 2.4572397 2.0584073 2.2346774 2.4536618 2.4262472 2.5623320 2.4454643 2.4488061 2.3323281 2.4484171 2.2651857 2.0722341 2.2377369 2.2303242 2.2623342 2.3450996 2.2300648 2.1847174 2.1892907 2.0602503 2.0741164 2.0960811 1.9711342 2.1340552 2.2923496 2.1928717 2.4054206 2.2349856 2.2604163 2.2678555 2.2965669 2.4938919 2.3630620 2.2316889 2.7730548 2.2926948 1.6487259 1.7491787 1.6405823 1.6229178 1.5369374 2.1017330 2.0714927 2.2828736 2.2096629 2.2576556 2.1846081 2.1434645 2.1746172 2.1908039 2.1491837 2.1714405 2.1693139 2.1281966 2.0847025 2.1341487 2.0517221 2.1343258 2.1583412 2.2260275 2.2201999 2.2697305 1.9214451 1.8925134 1.9213451 1.8891145 1.9869233 1.8445800 1.8049058 1.6948818 1.7536456 2.0095574 1.7804053 1.8461436 1.8359679 1.7399645 1.8035374 2.1729921 2.1428943 2.1222003 1.9325377 2.0225365 1.8841529 1.7229847 1.8411403 2.1128531 1.9302728 2.0036746 2.0659934 2.0453003 1.6511408 1.7375172 1.6986204 1.7803390 1.7230292 1.9833157 1.8164920 1.8134159 1.9628518 1.9993815 1.6837706 1.7378558 1.8190891 1.8008000 1.8993452 1.8356061 1.9704755 1.9412011 1.8656231 1.8244921 1.9548374 1.7729034 1.8109786 1.8308364 1.7305218 1.7404116 1.6404449 1.8871376 1.9024833 1.7631393 1.6749178 1.8010203 1.5586010 1.7217785 1.8011779 1.6906855 1.8117339 1.9766637 1.7983845 1.7004504 1.5916863 1.4841993 1.7075096 1.6621603 1.8749970 1.8388368 1.8313008 1.8652956 2.0094102 2.0071940 2.2317818 1.9330561 1.9530025 1.9648515 1.8027615 1.8365638 1.5950738 1.6369233 1.6002572 1.5495361 1.5677668 1.5965399 1.5198101 1.6496642 1.5828147 1.6369813 1.7489791 1.6412863 1.7396392 1.8120219 1.7355174 1.9166126 1.8263094 1.9937361 2.0394009 1.9458986 1.7168088 1.6416523 1.7058822 1.6442856 1.5091816 1.6589311 1.6779877 1.7143308 1.7249167 1.6660054 1.7381065 1.7940736 1.7540671 1.8092908 1.8210127 1.9329212 1.6993324 1.8117158 1.7730632 1.6983393 1.6774800 1.7393777 1.7465027 1.6794377 1.6759455 1.7975190 1.7962686 1.8684668 1.6520949 1.6771403 1.6090566 1.6825549 1.6584300 1.7568840 1.5696717 1.8308061 1.8412177 1.7066914 1.6870337 1.8269501 1.7490949 1.6846354 1.7176172 1.6513580 1.6104389 1.6145380 1.6032800 1.6639439 1.6310762 1.6867729 1.5651524 1.6024993 1.5845733 1.6379691 1.6809221 1.7071260 1.6564988 1.6782739 1.7305356 1.7295868 1.8698543 1.7803093 1.9356232 1.9482147 2.0272782 2.1564675 1.9084939 1.9732678 1.8388711 1.9464301 1.8166883 1.7476151 1.6998353 1.7057484 1.7648958 1.8680078 1.8609464 1.8511422 1.8072350 1.9051014 1.9674571 1.8114952 1.8531006 1.8857296 1.9106637 1.7740978 1.6870582 1.7842697 1.6907957 1.6116502 1.8444402 1.8184247 1.8024351 1.6604415 1.5917187 1.6276649 1.7050135 1.4305243 1.6254964 1.7241830 1.7716337 1.5787563 1.6068044 1.7692358 1.9265729 1.8777100 1.7266603 1.8124382 1.5679121 1.7294195 1.9191538 1.9013684 1.8277687 1.7661609 1.7810460 1.7995190 1.7232114 1.8488991 1.8170615 1.8155668 1.6027439 1.6208896 1.8201271 1.7639078 1.8202121 1.8457450 1.9184352 1.8178648 1.7287954 1.7181962 1.6737586 1.7875573 1.6823298 1.6678107 1.8451099 1.7580101 1.7876441 1.6043797 1.7248603 1.8131064 1.8750571 1.8944753 1.8749673 1.8008505 1.8274333 1.9151609 1.9906127 1.8689226 1.9115423 1.7498267 1.8097302 1.8566575 1.8752296 1.7247447 1.8142335 1.8033594 1.9041451 1.7989707 1.7868371 1.8841381 1.9397041 1.9264870 1.7932476 1.8424884 1.8681629 1.8132376 1.8722922 1.7982244 1.8104216 1.7625675 1.8505094 1.7071899 1.6883429 1.6066913 1.6519357 1.6301319 1.6398292 1.9558859 1.7980625 1.8183203 1.7691328 1.7164974 1.8369987 1.8268261 1.6013805 1.7352954 1.6760244 1.5833465 1.5163305 1.6449651 1.6651163 1.5979213 1.6055799 1.6135938 1.6241890 1.6925568 1.8510975 1.5824471 1.6826034 1.7527077 1.6586943 1.7795692 1.9347980 1.8633147 1.7418384 1.7509826 1.8756551 1.6684780 1.7601155 1.7810812 1.8509767 1.9341415 1.7569210 1.8107338 1.8466145 1.7676885 1.8387506 1.7483916 1.8274608 1.8404797 1.8146393 1.7809484 1.7020729 1.7095838 1.7339771 1.7603391 1.6520850 1.6215109 1.6061932 1.5682732 1.8897180 1.8291203 1.7811511 1.8496361 1.8479396 1.7696695 1.7983358 1.7621758 1.8233896 1.9054148 1.9335468 1.8762932 1.6764804 1.7534768 1.6759990 1.5948564 1.7670570 1.7374784 1.7032625 1.7367383 1.6627792 1.5164450 1.6199159 1.7754635 1.7589460 1.8001994 1.7051238 1.7977688 1.6409827 1.7206674 1.6872462 1.8158646 1.8024265 1.8713746 1.6563418 1.7264672 1.7637072 1.7901644 1.8721427 1.8079387 1.8138600 1.8168511 1.7611350 1.8305833 1.7889184 1.8329071 1.8226811 1.7085038 1.7567628 1.8261750 1.7202191 1.7174748 1.7382955 1.9124526 1.6761844 1.6741254 1.7553675 1.7896377 1.6556331 1.8932459 1.8351515 1.7569153 1.8445191 1.8068527 1.8740891 1.6917017 1.8290691 1.9347268 1.9182220 1.9225991 1.7608444 1.9660934 1.8557672 1.8291401 1.8143464 1.8798551 1.9692228 1.7737775 1.7474945 1.9823414 1.8461007 1.7730838 1.9826349 1.7819614 1.9391068 1.9285175 1.6253695 1.8384864 1.9832054 1.9538755 1.9779237 1.8577507 1.8879379 1.8767671 1.8330671 1.7767284 1.8985585 1.7401010 1.5860500 1.5317617 1.5920302 1.4293151 1.6203917 1.7821919 2.0299951 1.9377519 1.9464522 1.7234875 1.6205412 2.0133956 1.9167804 1.7957938 1.8235851 1.8662612 2.0176921 1.7457351 1.6850474 1.6846635 1.5740150 1.7850036 1.9060369 1.8597280 1.9613997 2.0192000 1.6489753 1.6316509 1.7659324 1.8641191 1.8043345 1.5413567 1.7096552 1.5682006 1.7392128 1.8598942 1.6681627 1.7824551 1.7351449 1.6764018 1.8079019 1.6533911 1.7589945 1.6331560 1.7830837 1.7172710 1.6715427 1.6972563 1.7288976 1.7129387 1.7964413 1.6503129 1.7832934 1.8240487 1.8208679 1.9225109 1.9490215 1.7773392 1.7844022 1.8111791 1.8062432 1.8498981 1.8796490 1.8365334 1.8377181 1.6818457 1.8327966 1.9587620 1.9564285 1.7055279 2.0138143 1.7149658 1.6616962 1.7852770 1.6500182 1.7590926 1.7339464 1.6545570 1.8434651 1.6526139 1.6889408 1.7720945 1.5380958 1.7060497 1.7670516 1.7434884 1.6023481 1.8241508 1.7742945 1.7574791 1.6891843 1.8325128 1.7303122 1.8102894 1.9445378 1.7215901 1.6865741 1.6663686 1.8135171 1.7260605 1.6916199 1.6421373 1.7767429 1.8379612 1.8307935 1.7642983 1.8219899 1.6428970 1.6709123 1.6336651 1.7509903 1.6570270 1.7866829 1.6882415 1.7595460 1.6887516 1.6332387 1.8182070 1.7746912 1.8314350 1.7956100 1.7587256 1.7849156 1.7300480 1.7049744 1.7706852 1.6801470 1.7214349 1.6897621 1.8346422 1.7004554 1.7501059 1.7621700 1.7929634 1.6971871 1.8620067 1.9507415 1.6225009 1.7579666 1.7441087 1.8197067 1.7450550 1.7740402 1.7378275 1.6783454 1.6885255 1.6079240 1.7375470 1.6362488 1.7458688 1.7655951 1.6639916 1.7222160 1.7612209 1.7105293 1.5871959 1.7580671 1.7402453 2.0702758 1.9989448 1.9162425 1.9125945 1.9104342 1.8790315 1.8762482 1.8899736 1.8759746 1.7788820 1.7999851 1.6932678 1.7314145 1.8553803 1.7352424 1.7982358 1.7781700 1.7008108 1.8749083 2.0762370 1.7870822 1.7417669 1.4611772 1.5879691 1.4909829 1.5219656 1.6462706 1.4957109 1.5368971 1.6328056 1.5341060 1.5217386 1.7317525 1.5820806 1.6794367 1.6280716 1.6246683 1.5808098 1.8959894 1.9194911 1.6132026 1.6900213 1.9293014 1.8370994 1.9450987 1.8874242 1.9326609 1.8183752 1.8796581 1.8349691 1.7939963 1.9381574 1.7491835 1.8189547 1.7435776 1.8319763 1.5502427 1.6868786 1.5908513 1.8538694 1.8740833 1.7205624 1.9657350 1.8255815 1.5678148 1.6436252 1.6948965 1.6819693 1.9591447 2.4252773 1.8348294 1.7704099 1.8847788 1.9518996 2.0174931 1.8857316 1.9618639 1.8986272 2.2164732 1.9771493 1.7207530 1.9013692 2.0851602 1.9699182 1.7492802 1.7748990 1.8681757 1.8915471 1.7491774 1.6947439 1.8305878 1.4234014 1.6480163 1.8738560 1.6914561 1.7008897 1.7413142 1.6757975 1.8351091 1.7866606 1.7732860 1.8372129 1.8353589 1.8152108 1.7515199 1.7549361 1.7461420 1.8239354 1.9727503 1.8408298 1.8127070 1.7889098 1.8042249 1.7021274 1.7475828 1.8626218 1.8457095 1.8377881 1.7501945 1.9853279 1.9815666 1.8714659 1.8654148 1.7709748 1.9304334 1.8517447 1.8866251 1.8281489 1.8698894 1.9362549 1.6608334 1.8054236 1.8638725 1.7731610 1.8532582 1.7957009 1.7760841 1.9480237 1.9292854 1.6723444 1.9899749 1.8293824 2.2940044 2.3405550 2.3587202 2.2485878 2.2947074 2.3566223 2.3304689 2.2420951 2.2254880 2.2720707 2.2391395 2.1227793 2.3193359 2.1582217 2.3515165 2.2917846 2.3721548 2.3293827 2.3648836 2.3493035 2.2104127 2.4006766 2.3842026 2.3172209 2.2270938 2.4280121 2.2915720 2.3955848 1.9325237 2.0348008 2.4673252 2.1621139 2.5961753 2.4984542 1.2373435 1.3694124 1.3559193 1.2381278 1.3019144 2.1323542 2.2297778 2.1464936 2.1153913 2.1887663 2.0106258 2.0242578 2.2076484 1.9567369 2.0985457 2.1131085 2.2856091 2.0392433 1.9292595 2.0871755 2.1831973 2.1835003 2.1539903 2.1274377 2.1410707 1.9213285 1.9820812 2.0653354 2.0804697 2.1221596 1.9722793 2.0806465 2.1054018 1.9973740 2.3050872 2.1382882 2.2621915 2.0984376 2.0496472 2.0374257 2.0794470 1.9304299 2.0450127 1.9864907 1.7803247 1.7501898 1.9146187 1.8542996 1.7691713 1.9890288 1.9058632 2.0202681 1.6961647 1.6108048 1.6227194 1.5057843 1.6475292 1.7312307 1.9581168 1.5945163 1.8948842 2.0777150 1.7551078 1.9130149 1.8445573 1.9588846 1.8064960 1.9294660 1.8888108 1.7764180 1.8434253 1.8795722 1.8052630 1.8156764 1.9441658 1.8762366 1.8599281 1.8523628 1.8613988 1.7971623 1.6929620 1.6826865 1.5608519 1.6974975 1.9006955 1.8754638 1.7676109 1.7750480 1.9198430 1.7776948 1.7590592 1.7031391 1.6915093 1.6541218 1.7064709 1.7562291 1.6397945 1.7258895 1.8354957 1.7943431 1.6686250 1.7758506 1.7569782 1.8353988 1.7796840 1.7684739 1.6157619 1.7845305 1.7364530 1.7884031 1.8189734 1.7115622 1.7354588 1.7062201 1.6108546 1.8808518 1.5692140 1.7943413 1.6614415 1.9320859 1.7750487 2.0778258 1.9818645 1.8539181 1.7871044 1.9400748 1.9129500 1.9652934 1.9520633 1.9138634 2.0594464 1.9123196 2.0131633 1.9136538 1.8105214 1.9235546 1.9743083 2.0510567 1.7442839 2.0564642 2.0129001 2.0627298 1.7707089 1.8347301 1.9616355 2.3060918 2.2285312 2.0546121 2.2119240 2.0552752 1.9440031 2.0386349 1.8083158 2.1512852 1.8692500 2.0060598 2.0500370 1.9184673 1.7481897 1.9170831 1.8614101 1.9088053 1.8734924 1.9042571 1.9458481 2.0036830 2.0048175 1.9862964 2.2243442 2.1889525 2.2379003 2.0857096 2.0853792 2.1387315 2.2455523 2.2176705 2.1709093 2.0691108 2.0861180 2.1290422 1.9966960 2.1197517 2.1190912 2.0452993 2.0821002 2.2132474 2.1984778 2.1250497 2.0927768 2.3471337 2.0476494 1.9933147 1.7794824 1.7685698 1.7610335 2.0375514 1.8190253 1.6484863 1.8409083 1.7802239 1.6294329 1.7482709 1.8778131 1.8633740 1.8556352 1.9686271 1.7154034 1.9100236 2.0462573 1.7937254 1.9299445 2.0201717 1.8913478 1.8419961 2.0871328 1.8594353 1.8260373 1.7892125 1.7539759 1.7175229 1.7913041 1.7054566 2.0202378 1.8966217 1.8589583 1.9137926 2.0799187 1.8989750 1.9568408 2.0368175 1.9308503 2.1643304 1.7238074 2.0708273 1.8403583 2.1254987 1.8356266 1.9187558 1.9506967 2.0294348 2.0751323 1.6782462 1.7044973 1.6173887 1.7143079 1.9033278 1.8779350 1.8839713 1.7098907 1.8965581 1.8839639 1.9642539 1.9861621 2.0053431 1.6591470 1.6632681 2.0481156 1.9350804 1.8644471 1.9768491 1.9569097 1.8243853 1.7812938 1.8354092 1.8572370 1.8554264 1.9184244 1.9731725 1.8037238 1.5755638 1.9622189 1.9744958 2.0002691 2.0543272 2.0431417 1.9521923 2.0337755 1.6409330 1.6983322 1.9987257 2.0064654 1.6554119 1.7655189 1.8549491 1.9005040 1.7574359 1.8798309 1.9358953 2.0714187 1.9284820 1.5897787 2.0059178 1.8939394 1.6848047 1.9463192 1.9865000 1.8984224 2.0609190 1.7515286 1.9670232 2.0578306 1.7887038 2.1424300 1.9896190 1.8483304 2.0214561 2.0294282 1.6591039 1.6227779 2.0929305 2.0712351 2.0242719 2.2532696 2.0442136 1.8795675 1.9453814 1.9348153 2.0048331 2.0803230 1.8427599 1.7298430 1.8824447 2.1279172 1.9329081 1.7859511 1.8008315 1.7417455 1.9073870 1.9824226 1.8535759 2.0471079 1.6357092 1.6761976 1.6239267 1.8223372 1.8174389 2.0640515 2.0460492 2.1779676 1.9994455 2.1583321 2.0718470 2.2032134 2.2525256 1.9964261 1.9796339 1.8528259 2.0900918 2.3761613 2.0564083 2.0995471 1.8171592 1.7352518 1.8345692 2.0601406 2.0839733 1.8996792 1.9530901 1.8565502 1.5078698 1.8965165 1.9654332 2.1055967 1.8448865 2.3575357 2.0483289 2.2791435 2.1349698 2.1334048 1.9571059 2.3180872 2.5641990 2.1391322 2.0720333 2.1023232 1.8562761 1.6679150 1.8674538 1.8821621 1.9082390 2.1756435 2.1045098 1.9959011 2.0619765 2.0439748 2.1206098 2.1048377 1.8887659 1.9471967 2.2206810 1.7280257 2.1507940 2.1565563 2.2144882 2.0982297 2.3395265 1.9483936 1.7989039 1.8032929 1.8758955 1.8734292 1.9302079 2.0037607 2.0866251 2.0868690 2.2281675 2.1517255 2.1074946 2.0573758 2.5011302 2.2844738 2.2990582 1.8918524 2.0309269 2.0385926 1.9091878 1.8841673 1.9274269 1.9277976 2.1397722 1.8209309 1.8145691 1.7907835 2.1374809 2.1408177 2.2069624 2.0175010 2.1816391 2.0897444 2.3153825 2.2692884 2.2554778 2.1357098 2.1506685 2.5208572 2.5922722 2.3523239 2.5412100 2.4233101 2.0506250 1.9846564 1.9986435 2.0183735 1.9029872 2.2229526 2.5310532 2.6160192 2.1379018 2.0918539 2.0432464 2.1146158 2.0854361 2.1629276 2.3628094 2.3232334 2.0134785 2.0332886 2.0992044 2.1110403 1.7226303 1.7739474 1.7466921 1.7273156 1.8342516 1.8209649 1.7154478 1.8582277 1.9230991 1.9958035 1.8689018 1.5792908 1.8631808 1.5981507 1.7841954 1.8961901 1.8082133 1.8381519 2.0073670 1.9143481 1.9520415 1.8867698 1.8671485 1.6862599 1.6873153 1.9409210 2.0004519 1.9362179 1.9229110 1.9885966 2.1365250 1.9945990 1.9651532 1.9666072 1.8457708 1.9679054 1.8402842 1.9534731 1.9661879 2.0512703 1.9389732 1.9120342 2.1037147 1.8910854 1.9787163 1.9149775 1.6890059 1.8427946 1.8721130 1.9991450 2.2161620 1.9598465 1.6149442 2.1994191 1.9822439 2.1940382 2.3540186 2.1923390 1.8098564 2.1006411 2.1175064 1.8420390 2.0427736 2.0684942 2.0593693 2.0907570 1.9807261 2.3203895 2.3519137 2.1492908 2.2223251 2.2541805 2.3375657 2.4049131 2.0139617 2.1113295 2.0071767 1.9720447 2.1229295 1.5945723 1.9435658 1.9486892 1.9385486 2.3319784 2.4164984 2.3484343 2.1267301 2.2481544 2.2560924 2.2622314 2.0251037 2.1718670 2.4531740 2.3843447 2.3499481 2.4892023 2.2334099 2.4481913 2.3102486 2.5665732 2.4648480 2.3924207 2.0972972 2.4356742 2.5149984 2.1246661 2.2825887 2.3609563 2.3465518 2.4581308 2.3600099 2.5149521 2.3323059 2.1781560 2.5125222 2.3709512 2.4535459 2.5141094 2.3324693 2.1065854 2.4836973 2.3528412 2.0685462 2.3599361 2.0393141 2.3358761 2.3772413 2.4317081 2.1561256 2.3491013 2.4298370 2.2352365 2.1995269 2.3817071 2.1842476 2.0986252 1.9572067 2.0626633 1.9787474 2.2608771 2.2968252 2.2111780 2.2040220 2.3283871 2.4997557 2.1646967 2.0530532 2.4519279 2.5705811 2.2405086 2.1569743 2.4856742 2.2244832 1.9681103 2.0563351 1.8960761 2.7856946 3.1565927 2.6490045 2.7923091 2.9486375 2.8638547 2.6007359 2.9943786 2.7740480 2.2735927 2.7669934 2.6266371 2.7189880 2.5604383 2.4219924 2.8701599 2.7243082 2.4462970 2.7760779 2.4600984 2.7720931 2.8722369 2.7382994 2.8644534 3.0554725 2.8454974 2.7085025 2.7678733 2.7009409 2.7311976 2.7382837 2.7474643 2.5803479 2.9545929 2.7434534 2.8713389 2.8252017 3.0670196 2.6310142 2.4942772 2.4934570 2.8213381 2.7761841 2.6582667 2.8637908 2.8579406 2.7048327 3.1533968 2.9022981 2.9191994 2.6576406 3.0678512 3.0443123 2.8668124 2.5983588 2.7763070 2.9636339 2.8908922 2.7387960 2.8012257 2.7166957 2.7057925 2.6656938 2.8614121 2.7199817 2.6494801 3.0213635 2.7100489 2.6241321 3.0467355 2.8151494 2.4920336 2.4344621 2.3620028 2.3144713 2.6544649 2.6456477 2.3841107 1.8949106 1.6027905 2.2569363 2.3533539 2.1292373 2.0394496 2.0779376 2.1175676 2.1172170 2.5956389 2.4056951 2.7916674 2.3983557 2.5387902 2.5841163 2.6461662 2.4694193 2.8894373 2.8451325 2.7362993 2.4232666 2.4836466 2.8633082 2.5044095 2.6393132 2.5531544 2.2217229 2.5333854 2.2029016 2.1335129 1.9815688 2.0308812 2.2024649 2.2060282 2.1099505 2.5907374 2.5218209 2.4942035 2.3152224 2.4282721 2.4801586 2.6372656 2.6245340 2.3067282 3.1208023 2.4758143 2.2781057 2.3635581 2.2635562 2.2828772 2.4181941 2.3004468 2.4603512 2.1224844 2.3001639 2.6182255 2.1740674 2.3798846 2.8121280 2.6044823 2.7308534 2.6543224 2.5563599 2.7121868 2.6996550 2.7494513 2.9249524 2.7136854 2.6668768 2.6324648 2.7148320 2.7027018 2.6891179 2.6272898 2.6761572 2.7834788 2.7820718 2.7953749 2.7726000 2.8080590 2.6674026 2.4951186 2.6340068 2.5988592 2.8859052 2.7733562 2.8448480 2.7536587 2.7853918 2.6057563 2.8507101 2.7752947 2.8036629 2.7478615 2.6233877 2.7501778 2.5269703 2.7405252 2.5591910 2.7149605 2.5334237 2.7238665 2.6527374 2.5806060 2.5986357 2.5161254 2.7633123 2.8919745 2.8234006 2.6810065 2.5626506 2.6618490 2.7442177 2.9504103 2.9608298 2.6892043 3.0682026 2.9312256 2.8367638 2.9097338 2.9832712 2.5111474 2.2971621 2.2653208 2.3607022 2.2337496 2.2782526 2.1875974 2.2291304 2.1499573 2.1395618 2.3004203 2.2490491 2.2629494 2.4172968 2.2048874 2.6136594 2.5099827 2.4857330 2.4768698 2.5728969 2.5248326 2.3174083 2.3377210 2.4813903 2.5340251 2.5227332 2.5742740 2.4518486 2.5085584 2.2587709 2.5860412 2.3431922 2.4893601 2.3705598 2.3281238 2.4059776 2.4175329 2.4597124 2.3027206 2.3934469 2.6398254 2.1067739 2.8928152 2.4020280 2.1316860 2.2105856 1.9131589 1.9169593 2.1478378 1.9728281 2.0376249 2.1304613 2.3299122 2.3678046 2.5045151 2.2996755 2.0595678 2.2272454 2.4940934 2.1914845 2.2826945 2.4462490 2.1796912 2.3502598 2.6307485 2.3490782 2.2269568 2.6196434 2.2826979 2.4722827 2.5587747 2.2171922 2.3347084 2.4786815 2.5360281 2.6260922 2.2977423 2.4784961 2.3425182 2.2778680 2.2531874 2.1932734 2.1180214 2.1180478 2.0252652 2.1262858 2.0747426 2.1616345 2.2830154 2.2891216 2.3103334 2.2619064 2.1175613 2.2092241 2.1186228 2.2214154 2.3067453 2.3700745 2.1539453 2.0335648 2.1962716 2.0882765 2.0879971 2.0405634 2.1074712 2.1429878 2.1631578 2.0333857 2.1906915 2.0095595 1.9657153 2.3871022 2.6556606 2.4432744 2.5082375 2.3144737 2.1137869 2.3784316 2.1016991 2.1413421 2.0163222 2.0860399 2.1964069 2.1816218 2.2102180 2.0066786 2.1775031 2.0715045 2.1250847 2.3831142 2.5731470 2.3065069 2.5047004 2.7094476 2.6760968 2.4215261 2.3921914 2.1828656 2.1611933 2.4700267 2.5953362 2.4038330 2.4192773 2.3626867 2.2289160 2.1148125 2.1948714 2.4802907 2.4612312 2.4310033 2.4212741 2.4867305 2.5522364 2.4403244 2.3290466 2.7402382 2.8408518 2.9470399 2.5860623 1.9667197 2.1355617 2.5867373 2.4199855 2.5464165 2.3502827 1.9576198 2.4088424 2.5120972 2.5850028 2.4733364 2.5273563 2.8354559 2.6838519 2.7029456 2.4127030 2.3064400 2.5769470 2.4749340 2.5375485 2.6991510 2.4969749 2.4749968 2.6342684 2.4936936 2.4054693 2.5628272 2.2997276 2.6516163 2.6269124 2.6399039 2.5737989 2.7911566 2.6544649 2.7270167 2.5527382 2.8611365 2.7668114 2.7787621 2.6647077 2.5888978 2.6334892 2.5189734 2.7700753 2.9342464 2.5002612 2.6276858 2.6139060 2.4910563 2.6205304 2.7888666 2.7521050 2.5551437 2.4897374 2.5860233 2.6513185 2.8794964 2.9039554 2.4001334 2.7704700 2.6661053 3.0699931 3.1133638 3.1391594 2.3519536 2.2757138 2.2556996 2.3476742 2.1821003 2.9606600 2.5952376 2.5365260 2.5625437 2.2666622 
assembly_BlackSea15|NODE_134071_length_4767_cov_6.239177_4|protein       2.2533090 1.9910103 2.2917016 2.2066289 2.1812003 1.9283267 2.0328707 1.9734348 2.0457470 1.8835272 2.2191785 1.9661990 2.0459386 2.1908509 2.0013055 1.9634861 2.1562097 2.1584150 1.9838885 2.1465392 1.9835871 2.2026959 2.5024328 1.9945132 2.0994378 2.3078775 2.3185740 2.2198256 2.2842226 2.4689210 2.4681670 2.2739887 2.1587839 2.4654926 2.4537824 2.2261137 2.2999256 2.1744501 2.3804724 2.5351565 2.4610317 2.0990283 1.9574950 1.9025901 1.9357152 1.9824135 2.1225321 1.8281982 2.1364999 2.2952788 1.9042968 2.1311046 2.1383748 1.8668578 2.0201233 2.0294384 2.0762575 2.0528319 1.8933279 2.1053237 2.5249106 2.2934618 2.3359911 2.1511098 2.2357093 2.2148814 2.2153103 2.2205254 2.4221274 2.0800249 2.1401944 1.9167039 2.0336638 2.2053192 2.0347689 2.1603664 1.8884826 1.8920787 1.9634055 1.9145316 1.9745474 2.1117407 2.0681771 1.9947986 1.9491210 1.9276656 1.9342975 1.7527877 1.9789618 2.0487571 1.8321649 2.0210010 1.8274456 2.1961520 2.1544109 1.9071881 1.9047792 2.1693159 2.1626931 2.3519557 2.2967176 2.0497870 2.2517502 2.1101120 2.1131444 2.1762019 2.2980377 2.2385875 1.8916688 2.2425237 1.9473378 1.7974503 2.0427999 1.9523878 2.0031552 2.1710929 2.2988477 2.1293734 2.2701871 2.2971110 2.3363578 2.2375295 2.0886917 2.0843186 2.1636372 2.0910515 2.1642967 2.1979049 2.0958943 1.9116250 1.9907777 1.9210225 1.9839238 2.0570950 2.1360191 2.2276742 2.0720047 2.0368427 2.0440538 1.7912239 2.1536903 2.2446712 2.2095518 2.1227176 1.9050571 2.1258049 1.8419485 2.2766757 1.9665578 2.1211852 2.1548599 1.7667152 2.1098816 1.9315259 1.9856459 2.0387771 1.9666647 1.9733120 2.2066556 2.2591975 1.7765995 2.1433773 2.0212827 2.0002827 2.1219408 1.9475382 1.8333066 2.0514284 2.4485015 1.9278021 2.0805455 2.1047379 2.0986623 1.9447481 1.9448089 1.9965356 2.0580084 1.9843996 2.1440237 1.9617008 2.3086255 2.1408952 2.3557492 2.1213079 2.2330954 1.8831893 2.2738240 2.3148469 2.0573119 2.0431795 1.4998522 1.2789295 1.4119784 1.4535115 1.3892124 1.5007119 1.4739016 1.5149857 1.4075741 1.2505351 1.2848776 1.4115893 1.2012603 1.2152476 1.1764589 1.4454070 1.4040400 1.3257292 1.3856542 1.3157331 1.4070071 1.4170618 1.3839408 1.4352591 1.3766769 1.3291184 1.3657863 1.3674599 1.3433328 1.3255799 1.5717519 1.4069492 1.4937145 1.4092099 1.5206281 1.3501007 1.3630522 0.9732829 1.1140377 1.0069689 1.1263405 1.0896848 1.0851281 1.1294727 1.3073972 1.2587164 1.3466608 1.1243331 0.8183369 0.7625120 0.6391641 0.6118624 0.6151653 0.5683743 0.7009008 0.7558974 0.7622686 0.7024262 0.6883991 0.7162521 0.6851316 0.7058647 0.7047698 0.6430112 0.7144710 0.7130768 0.7021852 0.7508412 0.6778870 0.7149341 0.7005878 0.4161797 0.4143688 0.4002919 0.3987589 0.4550853 0.4014768 0.4356928 0.4625244 0.4754848 0.4519901 0.5393858 0.5062730 0.4416636 0.4572077 0.4810611 0.4546245 0.5016643 0.5296311 0.4908650 0.5426266 0.5148864 0.5070038 0.5102085 0.4814302 0.5073645 0.5458036 0.5340704 0.5144073 0.5474364 0.5252036 0.4730014 0.4426404 0.4887144 0.5157790 0.4945441 0.5430519 0.4359940 0.5105734 0.5522207 0.4864376 0.4840254 0.4514125 0.4754376 0.6716144 0.5678932 0.4873009 0.5658076 0.6013195 0.5657380 0.6023661 0.6155907 0.6009357 0.5539438 0.5995405 0.5551970 0.5888393 0.1675426 0.1674237 0.1571387 0.0000000 0.1954728 0.4142539 0.5980615 0.5126516 0.8476887 0.7853326 0.8060864 0.8671922 0.8920195 0.9432395 0.8449830 0.8188868 0.9385129 0.7971200 0.8641349 0.8552548 0.8084959 0.8099964 0.8301547 0.7753802 0.8348290 1.0477757 1.0246116 1.1751247 1.2107048 1.0984555 1.1097245 1.2074759 1.1927472 0.9726949 0.8666436 0.8356281 0.9185096 0.8431159 0.8566322 1.3453005 1.2197326 1.4349270 1.3259506 1.2362658 1.1725972 1.2469985 1.3077578 1.1747947 1.1535638 2.2895564 2.2239809 2.1514759 1.9893191 2.2139772 2.6447379 2.4427850 2.4085834 2.4316594 2.3574677 2.4185453 2.3869005 2.5437873 2.7165192 2.5706112 1.4508488 1.5566256 1.4218567 1.4654149 1.5298921 1.3384769 1.4805893 2.0693767 1.4297197 1.7826940 1.7836683 1.8305172 1.8820383 1.9242747 1.8684112 1.7384508 1.8873880 1.8382829 1.8438093 1.8633785 1.8765362 1.6961647 1.7652082 1.9464063 1.5678547 1.7923082 1.7564699 1.6950038 1.7531573 1.8745819 1.7627561 1.7813028 1.6117108 1.7536569 1.8983006 1.8986674 1.7286316 1.8154589 1.8076407 1.6351171 1.8363459 1.7370859 1.7091934 1.7243636 1.7958433 1.6727360 1.8177078 1.7770782 1.9345121 1.8754684 1.7839299 1.7701509 1.4207147 1.8890628 1.8699166 1.9319801 2.0100534 1.7884695 1.7809817 1.5533000 1.7907005 1.5110563 1.6353679 1.6417574 1.7946928 1.5686232 1.5207350 1.6214229 1.6377669 1.8139961 1.5829047 1.6544873 1.4409448 1.6223379 1.5501382 1.5503607 1.7009212 1.6879546 1.6657738 1.2830723 1.5279444 1.3893094 1.5093051 1.4817405 1.5066388 1.4662222 1.5730851 1.5563719 1.8115030 1.6146830 1.6733303 1.6069633 1.3561522 1.6741022 1.6945311 1.6867402 1.4057434 1.6767074 1.5261634 1.5964544 1.8387739 1.9565044 1.7594593 1.7159527 1.5855020 1.4717616 1.5205158 1.5179391 1.6483728 1.5648073 1.8364722 1.4830007 1.6137345 1.4605720 1.5576590 1.5254701 1.5783192 1.4940928 1.5095217 1.5820910 1.5193218 1.4956960 1.5402131 1.6756050 1.5158836 1.5616276 1.6475868 1.5137436 1.4574414 1.3881987 1.5085165 1.6833124 1.5698720 1.5481184 1.3594651 1.4519692 1.4427622 1.6894682 1.6108421 1.6929028 1.5140628 1.5900195 1.5258888 1.5067764 1.5043045 1.5295134 1.4751029 1.4367690 1.4052768 1.4145953 1.4017916 1.4659275 1.5790484 1.7400518 1.5223902 1.5004817 1.5916093 1.7609698 1.5520727 1.6149535 1.6741800 1.7341647 1.7426050 1.6209792 1.7229606 1.5782456 1.7369593 1.7162236 1.9081963 1.5971052 1.8643670 2.0767814 1.7743592 1.8945270 1.7455176 1.6552451 1.8956554 1.9304222 1.9595623 1.8518788 1.9308772 1.8129447 1.6735628 1.6873474 1.3764108 1.4737562 1.6253441 2.0090623 1.4239212 1.8414725 1.7522642 1.7002305 1.7572559 1.8258783 1.9551768 1.9967404 1.7200978 2.1386171 2.1967515 1.9127167 1.8121752 1.8213715 1.6483217 2.1083291 1.9226924 2.1014249 2.1034291 1.9178818 1.8590010 1.9254570 2.0346729 2.1279880 2.1303060 2.1662401 2.1061324 2.1376974 2.0087156 1.9749739 2.1039611 2.1232092 2.0773768 2.0050169 1.8619415 1.7978316 2.0799213 2.0632082 2.3147471 2.0040401 1.7879284 1.8764708 1.8935691 1.9265997 1.9258274 1.6835310 1.9796196 1.9182933 1.8512139 1.8117576 1.9431299 1.8523885 1.8539133 2.0844144 2.0363703 2.0193932 1.7900320 2.0196354 1.6415979 1.9006671 1.9807044 1.8564995 1.8656371 1.7795290 1.7554977 1.9700543 1.9950497 1.8072259 2.1032605 2.0250325 1.8884874 1.9314463 1.9426541 1.8814995 1.7988635 1.7932947 1.9684311 1.8301650 1.9370493 1.9156523 1.9382731 1.9224736 1.8036970 1.9174669 1.7887044 2.1092167 1.8821856 2.0649275 2.0084271 1.9351434 1.7442946 1.6082775 1.7181814 1.8055620 1.8492411 1.7317703 1.7729656 1.9342155 1.6291940 2.2773705 2.2888419 2.1494655 1.9632977 2.1204613 2.0332642 2.2001159 2.4988444 2.2665317 2.1551129 2.2039328 2.4827985 1.9879810 2.1259039 2.3598513 2.0148244 1.8987639 1.8758656 1.7727346 1.9602721 1.7107476 1.7282121 1.7375242 1.9175638 1.8117419 1.6950814 1.7626328 1.7014505 1.9769345 1.8678650 1.8711165 1.7987516 1.7070320 2.0962133 1.8573661 1.8949558 1.9614547 1.8894756 2.0037466 2.2307598 2.0111263 2.1517525 1.7791604 1.9548739 1.8490145 1.8585723 1.9499791 1.8573481 1.8414703 1.8139831 1.8200936 1.8586729 1.7337329 1.7925353 1.8430286 1.8071887 2.3256667 2.0427116 2.1830838 2.0943992 1.8370288 1.9429818 2.1910438 2.3019041 1.9991753 2.1173934 2.1104190 1.9947358 2.2343275 1.8801874 2.1916170 1.9590213 1.9813894 1.9923709 2.1566382 1.9144354 1.6152572 1.9778365 1.9832823 1.8264170 1.8622055 1.8436877 2.0023848 1.8241495 1.9024913 1.6813457 1.7318300 1.8261183 1.9125468 2.0756260 1.7260715 1.7297492 1.9004942 1.7860973 1.6511911 1.6843999 1.8594092 1.4671762 1.8000902 1.8769305 1.9803681 1.8211390 1.8295268 2.0950507 1.9631845 2.1457689 2.3346982 2.2424179 1.9155864 2.0401518 2.1035612 2.1281468 2.0691345 1.9601052 2.2575411 2.3507147 2.5717798 2.2108811 2.3923806 2.5181076 2.6862074 2.3330928 2.4045314 2.4751592 2.0295311 2.1347237 2.3395932 2.4037544 2.4120241 2.2958239 2.2716911 2.1580613 2.2631713 2.1404219 1.9664249 2.3186923 2.1409577 2.3724565 2.3210970 2.1710053 1.9912412 2.1213068 1.9585173 1.9498551 1.9571533 2.0701180 2.0694865 2.2008325 2.1706498 2.2804406 2.0651151 2.2514918 2.0901398 2.1941696 2.3528339 2.2901697 2.0715289 2.5747437 2.1465661 1.5941435 1.5928899 1.5446888 1.5005685 1.5843132 1.8542830 1.8591260 1.9682545 1.9724482 2.0371526 1.9891181 1.9705251 1.9937405 2.0104625 1.9342012 1.8803765 1.9421917 1.8656123 1.9155557 1.9069342 1.9499255 1.8864602 1.9998779 1.9145713 1.9898198 2.0602780 1.7946719 1.7948267 1.7748839 1.7044997 1.7964790 1.6501017 1.6321390 1.5982377 1.6506434 1.8075024 1.6435189 1.7251252 1.6439964 1.5924350 1.6724319 1.8758366 1.7500998 1.7711462 1.6542137 1.7692608 1.6139681 1.6452148 1.6026161 1.8221090 1.7035319 1.8040020 1.8421603 1.8569539 1.6382400 1.6391625 1.5263933 1.5462635 1.7217653 1.6581131 1.6077621 1.5575919 1.7047147 1.8624556 1.4855766 1.5374177 1.6851326 1.7140533 1.7895647 1.6020822 1.6853825 1.6937999 1.6497854 1.6484352 1.7546699 1.8233870 1.5810498 1.6435811 1.5930952 1.5912786 1.4696947 1.7363368 1.6525471 1.6743935 1.4841901 1.5855023 1.5113662 1.5749226 1.6061445 1.7108280 1.8257220 1.8060524 1.6530798 1.5826544 1.5415028 1.5513894 1.6109037 1.6526730 1.7070777 1.6601524 1.6300343 1.6965916 1.6177427 1.7826780 1.9509106 1.7166128 1.7940845 1.8588579 1.7225322 1.6111525 1.5358668 1.4522272 1.5834002 1.6061993 1.5591853 1.5816339 1.6203548 1.6309679 1.5033156 1.6702719 1.7906249 1.5963762 1.6780534 1.7164767 1.6257625 1.7706575 1.6920970 1.8545844 2.0619319 2.0254983 1.6665240 1.6064217 1.6966483 1.4749379 1.4194611 1.5604144 1.6111523 1.5923639 1.5490749 1.5504931 1.5096833 1.6703277 1.6601542 1.6813710 1.6117872 1.6633854 1.5493583 1.7187965 1.6497209 1.6211180 1.5905375 1.7044540 1.7209729 1.6852033 1.6787784 1.7461811 1.8490083 1.7780730 1.6396151 1.6663570 1.6348184 1.6208481 1.5970076 1.7839886 1.5493189 1.6677951 1.7568033 1.5878348 1.6000136 1.7312110 1.7258360 1.6173930 1.6834071 1.6790034 1.6167017 1.6172175 1.6022801 1.6478884 1.6315720 1.6142435 1.6393860 1.5456096 1.5861443 1.6406666 1.6030082 1.6420799 1.5861688 1.6254581 1.7062528 1.6329969 1.8359579 1.7275260 1.8699803 1.8430505 1.8114437 1.9944393 1.7340022 1.8673627 1.7497118 1.7935550 1.7535344 1.6123657 1.7299454 1.6952736 1.7208006 1.6787019 1.7056453 1.6303878 1.7542739 1.8633026 1.8302107 1.7085177 1.8029402 1.8146808 1.8801406 1.7350033 1.5529743 1.7175824 1.6213374 1.5856610 1.6756477 1.7701720 1.6434041 1.6350501 1.4549935 1.5278903 1.5096240 1.5609881 1.5930024 1.7386530 1.6741622 1.7184148 1.6007993 1.7718647 1.8116714 1.7393985 1.6953153 1.6875966 1.5505526 1.6625283 1.8774634 1.8130396 1.7978211 1.7343091 1.7511774 1.6661422 1.7388375 1.7440935 1.7433057 1.7468417 1.5116112 1.5544601 1.7390802 1.7451726 1.7970013 1.7745925 1.8219976 1.7991782 1.6774600 1.7160188 1.6638000 1.7178030 1.6633247 1.7083766 1.7945966 1.6465800 1.7799849 1.7484305 1.8085625 1.7633398 1.8108905 1.7867132 1.7858617 1.7881504 1.7390717 1.8428527 1.9037130 1.7489079 1.6765978 1.6699868 1.7285131 1.6941642 1.6782070 1.7712506 1.7084375 1.7244941 1.8005167 1.7088329 1.8293632 1.8357417 1.8334446 1.8512463 1.8252588 1.7477072 1.7338486 1.7038640 1.7982115 1.6672522 1.7120207 1.7215293 1.8342968 1.5525243 1.5796513 1.5167513 1.5154996 1.4835462 1.6247162 1.8277359 1.7197347 1.7237551 1.6711707 1.7330110 1.6519037 1.7351043 1.5849334 1.6737415 1.6223049 1.6532310 1.5950962 1.6358209 1.7028107 1.5388601 1.5799600 1.5622372 1.5674421 1.6944448 1.7788062 1.5901770 1.6044709 1.6122278 1.6945703 1.7451409 1.8448599 1.7259505 1.7011712 1.6210438 1.8267770 1.6177153 1.6865351 1.7453661 1.7956339 1.8997858 1.7433244 1.7442422 1.8657601 1.7840096 1.7303673 1.6960172 1.7530927 1.8155748 1.6943385 1.6371249 1.7340784 1.6390249 1.7895830 1.7803788 1.7393282 1.5419794 1.5502082 1.4704996 1.7580505 1.7608517 1.7074112 1.7591539 1.8505897 1.6989548 1.7863618 1.7406666 1.7660700 1.9075683 1.7940875 1.7713894 1.6953203 1.6762866 1.6253264 1.7302719 1.6107112 1.7044034 1.6979464 1.6897553 1.6451388 1.6018722 1.4988947 1.7006701 1.7196852 1.6846353 1.6693303 1.8208416 1.6686503 1.7522487 1.6615331 1.7059730 1.7492048 1.8691170 1.5230898 1.6998596 1.7346925 1.7641213 1.7954327 1.7365547 1.7794859 1.7574285 1.6409928 1.7834557 1.7229772 1.7606782 1.7062470 1.6298144 1.6521059 1.7855422 1.7284799 1.7257674 1.6893750 1.8087732 1.6571589 1.6500934 1.6993511 1.6821089 1.6252324 1.8313601 1.8012859 1.7136199 1.6864689 1.6744362 1.7515298 1.6942084 1.6123506 1.8131977 1.8239856 1.9561719 1.6897643 1.8453265 1.8166954 1.7256368 1.7071643 1.7178982 1.8152859 1.8251195 1.6172875 1.9020402 1.8364805 1.7818070 1.9088760 1.7194855 1.7626044 1.9129983 1.5867705 1.7998846 1.8939859 1.9390398 1.8749117 1.8821797 1.8678786 1.7428605 1.7007628 1.8133062 1.7199511 1.7470386 1.6050889 1.5906288 1.4241851 1.5223031 1.5650719 1.7871919 1.9194113 1.8427104 1.8513442 1.6271517 1.5039999 1.9059729 1.7963272 1.8025992 1.7853761 1.8311001 2.0211564 1.7957414 1.5605085 1.5783404 1.5181595 1.6169933 1.7540873 1.6939394 1.8543879 1.9014367 1.6251395 1.6110165 1.6981319 1.7410153 1.7265263 1.5267885 1.7184457 1.4594073 1.6346424 1.7976487 1.5689333 1.7074487 1.6086215 1.6687024 1.6942745 1.5517124 1.5761497 1.6274726 1.6488384 1.6627579 1.5427426 1.5740183 1.6918533 1.6739074 1.8078551 1.5373547 1.5887766 1.6682921 1.6812209 1.7464202 1.7225127 1.6953981 1.7220883 1.8154013 1.6701755 1.7224500 1.7894313 1.6683742 1.6598742 1.5425456 1.6832414 1.7813867 1.7788325 1.6340360 1.8102104 1.7222799 1.5128841 1.7147848 1.6158779 1.6422318 1.6158461 1.6461180 1.7215096 1.5331907 1.5138299 1.5671521 1.6024736 1.6372077 1.6480408 1.6918777 1.4743415 1.5931173 1.7022302 1.5679255 1.6373935 1.7289659 1.5677347 1.6807651 1.8759289 1.6513666 1.6213590 1.5769443 1.7180340 1.6770832 1.5623865 1.6489675 1.6968372 1.7921097 1.7195614 1.7383290 1.6857136 1.5926720 1.7051662 1.6696018 1.7393033 1.6727785 1.7148046 1.6373430 1.6789778 1.6151239 1.5158331 1.7285463 1.6253852 1.7131346 1.7077999 1.7317394 1.7292097 1.7097852 1.6847343 1.7148875 1.7283562 1.6419463 1.5548117 1.7491826 1.6238056 1.6780658 1.7508792 1.6959739 1.7050543 1.6884077 1.7915597 1.6049501 1.7366862 1.6064792 1.7004565 1.8257366 1.7268052 1.6895275 1.6473350 1.6666600 1.6884396 1.7565818 1.6787893 1.6504032 1.7447999 1.6372257 1.7864894 1.6353776 1.7816406 1.4679612 1.7715875 1.7894263 1.9560702 1.9014861 1.7833665 1.8289065 1.8106476 1.7813808 1.8474514 1.7742288 1.7393642 1.6311280 1.6490556 1.5770771 1.6009762 1.8659171 1.8487486 1.7883526 1.6805634 1.6219466 1.7444176 1.7949821 1.6438844 1.6434111 1.5279142 1.5702763 1.5162280 1.5932535 1.5355250 1.6564070 1.5748506 1.6705584 1.5999601 1.5742973 1.7665382 1.5050165 1.7163768 1.6221700 1.5901831 1.5565403 1.8165995 1.8013482 1.5978495 1.5791612 1.8317863 1.7004925 1.9815553 1.7238453 1.8134548 1.7817368 1.8268341 1.9093424 1.7432742 1.7971908 1.6965015 1.6486925 1.5830649 1.8039978 1.4901614 1.5927732 1.5239068 1.8328519 1.7811919 1.7346908 1.9092367 1.8938892 1.5941785 1.6458749 1.6310998 1.6462406 1.8815929 2.1663971 1.6958060 1.6818382 1.6330490 1.7609938 1.7672570 1.8183313 1.9386676 1.7827046 1.9543763 1.9880089 1.6454821 1.8999802 1.8856563 1.7913361 1.7881611 1.7371621 1.8267699 1.9332734 1.7053529 1.6750145 1.7691436 1.6553681 1.8436573 1.8571922 1.8427740 1.6504407 1.6865191 1.6486325 1.7797627 1.7910489 1.7248053 1.8658030 1.7512071 1.7074937 1.6512058 1.6516112 1.6639857 1.7895938 1.9168624 1.7637502 1.8018499 1.7123718 1.7945909 1.6892533 1.6071940 1.7361452 1.7062372 1.7421560 1.8070072 1.8457882 1.9070812 1.7865792 1.7870076 1.7001353 1.7875774 1.7317477 1.7320995 1.7133522 1.7273036 1.7841747 1.6654011 1.7377928 1.6365791 1.7284790 1.7436976 1.7030162 1.6175644 1.9691520 1.8199773 1.4828403 1.9167686 1.8451589 2.0602020 2.0615703 2.1400239 2.0199721 2.0467072 2.0760093 2.0696079 2.0348524 2.0301174 2.0760110 2.0395338 1.9577023 2.0076861 1.8778484 2.0033154 2.0982369 2.1693145 2.0096851 2.1137216 2.0601869 1.8953289 2.1628360 2.0911721 2.1506610 2.2137349 2.2165162 1.9838757 2.0956256 1.8629303 1.8580358 2.2125934 2.0498325 2.3665435 2.3221321 1.1643307 1.2870575 1.2542686 1.2185441 1.1632302 2.0764454 2.0609745 2.0147697 1.9481343 2.0373885 2.0470302 2.0315166 2.1830120 1.9049005 1.9007448 2.0566546 2.0473768 1.8048940 1.8065362 1.9734663 2.0544544 2.0121210 1.9817063 1.9974521 1.9751956 1.9472637 1.9514896 1.9986923 1.9603659 2.0160130 1.8458480 2.0658936 2.0342566 1.8618068 1.9680363 2.1194710 2.0481264 2.0246793 2.0317482 2.0468074 1.9048636 1.7885251 1.8776306 1.8237294 1.7552021 1.7455352 1.8577478 1.7672493 2.0610310 2.0513264 1.9926217 1.9944843 1.5345516 1.4831580 1.5020604 1.4366448 1.5801122 1.6154687 1.9103938 1.6843229 1.8182495 1.9444890 1.7916479 1.7941318 1.7884487 1.9303782 1.9247874 1.8532203 1.8125200 1.7626835 1.7412141 1.7806197 1.7193507 1.6879402 1.8538772 1.7344430 1.7037962 1.7801357 1.7725263 1.7749426 1.7178732 1.7301694 1.5269993 1.7822095 1.8879804 1.9808470 1.7415934 1.8001606 1.9603731 1.7310312 1.5049569 1.6487562 1.5729026 1.7273397 1.6269533 1.6505408 1.5205990 1.5800140 1.6586128 1.6772864 1.5656524 1.6469593 1.7242809 1.7065828 1.7212575 1.7350372 1.6305935 1.5517119 1.6028608 1.6192444 1.5786748 1.5482330 1.5576880 1.5676958 1.5647955 1.4991757 1.5769881 1.4526635 1.5294778 1.7141505 1.6725564 1.7048588 2.0407417 1.8648388 1.9549531 2.0849797 2.0247542 1.9872643 2.0309482 2.0523349 2.0848487 2.0961048 2.1539620 2.2125800 1.8676509 2.1714884 2.1739648 2.1947391 1.9742284 2.2015424 1.9999963 2.1624806 1.9051440 1.9398114 2.0634761 2.2722828 2.2182248 2.0425736 2.2449335 2.0450898 2.0807267 1.9696307 1.8878900 2.1759279 1.9666919 1.9152629 1.9816706 1.8852797 1.7407238 1.9060210 1.9190314 1.8339976 1.8093645 1.8870912 1.9099162 2.1179719 2.0452569 2.0754948 2.0082927 2.0720749 2.1000530 2.0664997 1.9761316 2.1366167 2.1849732 2.0596181 2.0201937 1.9113705 2.0215147 1.9556544 1.8400326 1.9515445 1.9486364 1.7965725 1.8424990 2.0170095 1.9918315 1.9402735 2.0166537 2.0997522 2.1009758 2.0864464 1.7014950 1.7459902 1.7652160 2.0299313 1.8751169 1.7654238 1.8917016 1.8696992 1.7718802 1.6908479 1.8750370 1.8475510 2.0090073 1.8451329 1.7390395 1.9037484 1.8392439 1.6181174 1.9020005 2.0653494 1.8451967 1.8949398 2.0700755 1.8542856 1.6443949 1.6895683 1.6985529 1.6820128 1.7220536 1.6303422 2.0572902 1.7442295 1.6164853 1.6939331 1.8950637 1.7630194 1.7521465 1.8404254 1.7547256 1.9405040 1.8241002 1.9347789 1.8467022 1.9400258 1.6430745 1.7207453 1.7284527 1.8945702 1.8448429 1.6912815 1.6391819 1.5218008 1.6267331 1.7569093 1.6920038 1.7467685 1.8340715 1.8684356 1.7160760 1.9114010 1.8821601 1.9699732 1.7973203 1.7666392 1.8550990 1.7057401 1.8747282 1.7528345 1.7248883 1.7127984 1.8792173 1.6681218 1.8193722 1.7177845 1.7336023 1.7840587 1.7196527 1.6365613 1.9639769 1.6879642 1.8101014 1.9127966 1.9476085 1.8133952 2.1495249 1.7596876 1.7342445 1.6815594 1.8231863 1.7327981 1.6433089 1.6785786 1.6889909 1.6316888 1.7599057 1.7767559 1.7716504 1.7789276 1.5936718 1.8331033 1.6791248 1.7118346 1.7391705 1.7573009 1.7595435 2.0370938 1.8723459 1.8056304 1.8783849 1.7915245 1.8700549 1.6750271 1.7397131 1.7967650 1.8628640 1.6981361 1.5977529 1.9347517 1.9624678 1.8925578 2.0621348 1.8443853 1.7988682 1.8621210 1.8032303 1.8249423 1.9775387 1.6400249 1.6428614 1.6210226 1.9071299 1.8223642 1.6392458 1.7270726 1.6582469 1.7240210 1.8296282 1.8523180 1.8642228 1.6229228 1.6609382 1.6692737 1.8097685 1.8015457 1.9879833 1.9692187 2.0168896 1.7683513 1.8951366 1.8968246 2.0405013 2.0798802 1.8645699 1.8627033 1.8895104 1.9267163 1.8640769 1.8385540 1.9529597 1.6935054 1.7901888 1.7616166 1.9347184 2.0511643 2.0322147 1.8409421 1.8121418 1.6145023 1.6790124 1.7403018 1.8718761 1.7684664 2.1698717 1.9450469 1.9567366 2.0633526 1.9874203 1.9249392 2.3052916 2.3701292 2.0312262 1.9737797 1.9550651 1.7381083 1.5907010 1.8511210 1.8572185 1.7203516 1.9787444 1.9746475 2.0062937 1.9460718 1.8328100 1.9233248 1.8974770 1.7324509 1.8375799 2.0550677 1.7200148 2.0224006 1.9089167 2.2031359 1.8567347 2.1625106 1.7097259 1.8160274 1.8222696 1.9228164 1.8447714 1.9372629 1.9900156 1.9445046 2.1080006 2.1690845 2.0333075 2.0790230 2.2024281 2.6140414 2.2054885 2.2894040 1.8975226 1.9560161 2.0249080 1.9237730 1.7838006 1.8593546 1.9343922 2.1830230 1.7072192 1.6893251 1.7074540 1.9812908 2.0090129 1.9926460 1.8663797 1.8872204 1.9240067 2.2615026 2.0358135 2.0081194 1.9801506 1.9692796 2.3846337 2.4723034 2.3159384 2.4045992 2.3059838 1.8384329 1.7840409 1.7851727 1.8361223 1.7241563 2.3566751 2.3893701 2.4552995 2.0127783 1.9218659 1.9239980 1.9571812 1.9962520 1.9949467 2.1206831 2.0895268 1.9631957 1.9174621 2.0701311 2.2269061 1.6892908 1.7405314 1.7059392 1.7191881 1.7862220 1.7508566 1.6941193 1.7660690 1.8565303 1.8970793 1.6428942 1.3553287 1.6730088 1.4597241 1.6348449 1.6699151 1.6640553 1.7849300 1.7979169 1.6077426 1.6554546 1.5699163 1.6771558 1.6044087 1.6363132 1.7234097 1.7389603 1.7035391 1.6687425 1.7347891 1.8631984 1.8477556 1.7218624 1.7326586 1.6165339 1.7335320 1.7636429 1.6993324 1.6354112 1.6779592 1.7465367 1.7231912 1.8266600 1.7286408 1.7362279 1.7078973 1.6896129 1.7276410 1.6270414 1.7044267 1.9197244 1.7463297 1.5577450 2.0370069 1.7646622 1.9143819 2.0232233 2.0149812 1.9545565 1.9336468 1.8909462 1.9055122 1.9293093 1.9501476 1.8818101 2.0219127 1.7447350 2.0390379 1.9935409 1.9327368 1.9159571 1.9372473 2.0480488 2.0622116 1.9072824 1.8270810 1.6978794 1.6940220 1.8880347 1.3764816 1.8067963 1.7349977 1.7187052 2.2604679 2.2209424 2.2287943 2.1954221 2.2112160 2.1532484 2.2914850 1.9312293 2.0507737 2.3523808 2.1822043 2.1075471 2.3349322 2.0217324 2.2610415 2.1354276 2.4243418 2.2432950 2.2096117 2.3981321 2.2055601 2.2763328 2.1120515 2.2568932 2.3779660 2.2529497 2.3504226 2.2854899 2.3707902 2.2200769 2.2834549 2.3835017 2.3273524 2.2400625 2.4278875 2.1875485 2.3174807 2.3810198 2.2780224 2.0826861 2.2580380 2.1118366 2.2410580 2.2436880 2.2166042 2.4308952 2.1165907 2.2918215 2.1162916 2.2271718 2.3358780 2.1229827 2.0935338 1.6982353 1.8582968 1.8053822 2.2587217 2.1595008 2.2159041 2.2545216 2.2817839 2.2055643 2.1209091 2.0844723 2.3679071 2.4440508 2.3286431 2.1517144 2.2047446 1.8980076 1.9991272 2.0478311 1.8052362 2.6403094 2.8615733 2.4001435 2.7763721 2.7639271 2.6898517 2.5244857 2.8015027 2.6603031 2.2114030 2.6367668 2.6566723 2.6659449 2.2703265 2.6275801 2.9010010 2.6698598 2.3062926 2.6803300 2.5288139 2.7700884 2.7135849 2.3919934 2.7135696 2.6585406 2.4821922 2.3941283 2.4466337 2.3970078 2.4106338 2.4228492 2.5105019 2.2491874 2.6321703 2.6532931 2.6934420 2.6016550 2.9413147 2.5026281 2.1715587 2.2693992 2.6572503 2.6235053 2.5719288 2.7164180 2.7438914 2.4988969 2.9384166 2.6335938 2.7819610 2.4090427 2.8759515 2.8278172 2.8377949 2.3841442 2.5515031 2.4988620 2.5410075 2.4979161 2.6280072 2.5440593 2.5441412 2.5086305 2.5764917 2.5060606 2.4975126 2.7858275 2.5495030 2.5775033 2.8414464 2.4798369 2.4238924 2.4126652 2.2774263 2.3320297 2.7829372 2.5553290 2.3424106 1.7453331 1.4478909 2.0114814 2.1527726 2.0193480 1.8826603 2.1034926 1.9852793 2.0377533 2.6959286 2.5245147 2.6983420 2.3234268 2.5419407 2.6934107 2.6454484 2.5233168 3.0729468 3.0302550 2.8276461 2.5669511 2.5081821 2.9188392 2.5301704 2.6207876 2.3440267 2.1081683 2.4978887 2.1259866 1.9681342 1.7694874 1.8031159 2.2179827 1.9798571 1.8516591 2.5951774 2.7963169 2.5309707 2.2500731 2.2719801 2.3477251 2.4848990 2.4598055 2.3720116 3.0177565 2.2177297 2.2909317 2.4181942 2.2277525 2.0456488 2.2022722 2.2142924 2.3755900 2.0073104 2.2291623 2.6734325 2.1937085 2.3835900 2.8056215 2.7048542 2.6444543 2.6576695 2.6430941 2.5854877 2.6445883 2.6323929 2.8402730 2.6724399 2.7361735 2.6046180 2.6787849 2.7490908 2.6463978 2.5069764 2.5647013 2.8152639 2.8114330 2.7188298 2.5820912 2.7682469 2.6109207 2.5437548 2.4972356 2.5143882 2.8528804 2.7644358 2.8872365 2.7468493 2.7293083 2.7434463 2.7192569 2.7808087 2.8359355 2.8489317 2.5846935 2.7434041 2.5289028 2.7856136 2.6119470 2.7423578 2.5582586 2.6909625 2.4914992 2.4378362 2.5817416 2.5295520 2.7828704 2.7644051 2.7866824 2.6223541 2.4811333 2.6449674 2.6682694 2.7934033 2.9078171 2.8248714 3.1012946 2.8306092 2.7271001 2.9826098 2.8212182 2.4664479 2.2476338 2.1552951 2.2981658 2.0694505 2.1079632 2.1825608 2.2708772 2.1739328 2.1202020 2.1737232 2.2331570 2.2322347 2.1207177 2.3294929 2.3086295 2.3477579 2.4266459 2.5310701 2.4767949 2.5459622 2.2626828 2.1932827 2.4331174 2.3151901 2.3442941 2.4052126 2.2719570 2.2555649 2.0964131 2.4873257 2.3328163 2.4012804 2.1927984 2.2589073 2.2627129 2.3086914 2.3441974 2.1982559 2.3868878 2.4696345 1.9991898 2.5679388 2.3196203 2.2053134 2.4207310 2.0285035 2.0497609 2.2670458 2.0288038 2.1539723 2.1479209 2.2319414 2.2915551 2.3851981 2.3375484 1.8765734 2.3385810 2.4349878 2.3255782 2.1916522 2.3432370 2.2364693 2.3931634 2.6264142 2.3086548 2.3283644 2.4077429 2.2898178 2.5903067 2.4921849 2.3398127 2.2138720 2.5451479 2.4439958 2.4659429 2.2444608 2.4089053 2.4535284 2.3755730 2.1550099 1.9993522 2.1178413 2.1418780 2.0912368 2.1416390 2.0638900 1.8825998 2.3322171 2.1677066 2.1694062 2.1112694 2.0699855 2.1794168 2.0307358 2.0973855 2.2222564 2.3556693 2.1743535 1.8108757 2.0449064 2.0355325 2.0252356 2.0651473 2.0242433 2.0717859 2.0884253 1.9912202 2.0307082 1.9740425 2.0157778 2.1917834 2.3652694 2.3353280 2.3284609 2.1911468 2.1072275 2.2234332 2.1822488 1.9422885 2.0546579 2.0869016 1.9945222 2.0736923 2.2056026 2.1036244 2.1796922 2.1347533 2.2223346 2.3035253 2.4575941 2.4388675 2.4282227 2.4770374 2.4308516 2.2946595 2.1760103 2.1428522 2.0308432 2.1527060 2.4858152 2.4105740 2.3076309 2.2553375 2.1968010 2.1537151 1.9506285 2.1612024 2.2395096 2.1740011 2.2157682 2.3065692 2.3638386 2.1426800 1.9770320 2.7382587 2.8874022 2.9003535 2.6423472 1.8318765 2.0712064 2.4833150 2.2489392 2.3500919 2.2938593 1.8458023 2.4858775 2.5185919 2.6257408 2.5602277 2.2421648 2.7401652 2.4558235 2.4919102 2.4419059 2.4055729 2.6503493 2.4541216 2.6168264 2.5063135 2.4166202 2.4976388 2.4433757 2.4854852 2.3586074 2.4213942 2.3814824 2.5456923 2.3765590 2.5927605 2.5534974 2.5444802 2.5441045 2.5662196 2.3896848 2.6246444 2.5880293 2.7147230 2.5732642 2.3810607 2.5022851 2.4479895 2.6610569 2.7347515 2.4625577 2.6361318 2.3617889 2.3716984 2.4884467 2.6874297 2.6840627 2.2868165 2.6309494 2.6430870 2.4739151 2.7262097 2.7838149 2.2092204 2.5675290 2.5588042 2.9893411 2.9744448 3.0355004 2.2970048 2.2037623 2.1487688 2.1883674 2.1739463 3.0851012 2.5272118 2.4530304 2.6505280 2.3277821 
assembly_BlackSea13|NODE_208011_length_2952_cov_3.359682_2|protein       2.4546244 2.0367310 2.2861274 2.3535267 2.2070450 2.1586356 2.0489187 2.0916926 2.1081769 1.9094685 2.1932230 1.8829985 2.1835814 2.3788063 2.0692317 1.9756985 2.2698075 2.2992793 2.1472327 2.2047559 2.0997942 2.1827677 2.4553076 2.1649649 2.0105735 2.2245316 2.3272802 2.3330880 2.2357054 2.3968494 2.4411168 2.3105232 2.1538416 2.5483237 2.5159788 2.3656477 2.5187352 2.2664972 2.5394442 2.7587315 2.3372258 2.4145097 1.9733496 1.9637626 1.9108858 2.0825316 2.1944014 1.8978845 2.0615557 2.2508158 1.8481345 2.2411739 2.1670844 1.9413675 2.0197152 2.0126416 2.1013714 2.1161084 1.9657108 2.0355441 2.5121330 2.3103304 2.1309870 2.2591636 2.2039413 2.0907725 2.2009347 2.3423605 2.4378573 1.9975288 2.1186375 1.9691370 2.0043338 2.2618739 2.0521161 2.2816374 1.9959527 1.9552365 1.9826388 2.0479141 2.0221748 2.2351757 2.0740407 2.1448567 1.9582745 2.0246368 1.9367476 1.9082277 2.0091650 2.1640275 1.9644753 2.0589440 2.0888630 2.1904333 2.1577487 1.8933169 1.9390488 2.1164234 2.0709807 2.3596546 2.3240908 2.2315284 2.4021408 2.2309067 2.1770505 2.4600690 2.4108506 2.3184434 2.0773390 2.3517493 2.1162895 1.9454616 2.1937100 2.1412391 2.1894235 2.1881472 2.3845324 2.3305165 2.3826658 2.4281074 2.4683009 2.4367416 2.2102497 2.2589343 2.2986738 2.2466501 2.3695793 2.2829579 2.2106778 2.0695905 2.0222412 2.1329952 2.1869196 2.2752619 2.3250258 2.3682764 2.2501960 2.2450579 2.3010194 1.9753112 2.2670961 2.4182102 2.5226672 2.3599362 2.1158566 2.3001159 2.0427206 2.4539435 2.0309834 2.2391623 2.3501260 2.0361356 2.2217367 2.1610693 2.2320611 2.0481578 2.2768763 1.9249740 2.2593885 2.2938720 1.8843083 2.4670700 1.9634620 2.1435408 2.2514443 2.0825412 2.0055851 2.1444273 2.5143711 2.1757148 2.2366516 2.3390503 2.1873309 2.0349269 2.0804310 2.2140125 2.1924537 2.2783833 2.1217480 2.1143379 2.3870523 2.3060377 2.5138778 2.0425064 2.0193840 2.2572031 2.2629541 2.6349457 2.0473673 2.0806880 1.6941340 1.4857428 1.6465309 1.6655059 1.6296701 1.6503969 1.5778464 1.6594915 1.5602597 1.5269918 1.4808013 1.5123568 1.3678222 1.3521407 1.3227664 1.5616636 1.5311097 1.4345603 1.5883789 1.4494436 1.5057445 1.5280675 1.4736195 1.4971019 1.4571382 1.4462128 1.4050761 1.3772156 1.4030259 1.4796413 1.6769494 1.5203334 1.6275246 1.3955084 1.6363856 1.5760738 1.3399401 1.1668516 1.2423313 1.2115986 1.1859352 1.3135023 1.3157807 1.2969043 1.4052082 1.3436173 1.4471024 1.3343668 0.9196654 0.7668129 0.7378227 0.6906322 0.6286367 0.5955374 0.7391418 0.7447998 0.7462725 0.7230691 0.7160713 0.7261717 0.6187889 0.7185854 0.7406964 0.7005536 0.6880167 0.7428972 0.7557809 0.7933798 0.7820869 0.7800338 0.6981394 0.4646435 0.4050060 0.4335141 0.3566739 0.4596975 0.4904341 0.4551744 0.4701706 0.5269565 0.4633523 0.5185467 0.5212103 0.4580382 0.4937719 0.5294967 0.5267219 0.5567594 0.5268192 0.4841981 0.5922609 0.5272915 0.5748706 0.5823051 0.5527714 0.5908303 0.5864225 0.5871974 0.5733060 0.5798636 0.5492000 0.5042154 0.4947004 0.5382689 0.5512308 0.5282064 0.5498195 0.4899446 0.5542488 0.5159602 0.5619058 0.5522080 0.4379678 0.5287181 0.7592395 0.6234587 0.5753969 0.5704981 0.6946789 0.6595754 0.7288724 0.6576324 0.5877358 0.6225154 0.6355754 0.5911094 0.6568875 0.1963062 0.2003913 0.2082152 0.1954728 0.0000000 0.3831495 0.6596812 0.5641646 0.8782984 0.8909910 0.8320752 0.9514325 0.9700518 0.9838267 0.9072925 0.8595522 1.0177565 0.9192226 0.9654218 0.9217869 0.9761609 1.0141237 0.9713793 0.8792015 0.8022193 1.1327316 1.0858163 1.2075769 1.2217248 1.1370533 1.1729827 1.2620157 1.1845728 0.9460766 0.9563478 0.8550943 1.0221910 0.9587891 0.9950542 1.2617718 1.3443654 1.6229658 1.5532095 1.4074199 1.3927132 1.2687233 1.4439529 1.2989513 1.2050697 2.1792099 2.1570117 2.1431482 2.0169465 2.2536691 2.4424487 2.3218767 2.4269806 2.3697217 2.3101682 2.1691837 2.2591957 2.5437733 2.6234637 2.7582135 1.4963683 1.6813468 1.6033672 1.6441995 1.7158379 1.4857788 1.6642671 2.2607347 1.5014313 1.8703006 1.7724688 1.8165730 1.9525129 2.0193021 1.9619592 1.8393479 2.0254150 2.0334801 1.9363603 2.0443821 2.0038691 1.8519972 1.9039490 2.0615857 1.5873507 1.9738813 1.8890542 1.8164770 1.8614039 1.8801364 1.8650480 2.0020619 1.7208843 2.0586369 2.0116048 2.0199558 1.9744326 1.9791520 1.9801348 1.8944451 2.0256142 1.9674508 1.9243369 1.9313715 1.9197809 1.8762112 2.0175506 1.9135175 2.0893996 2.0036391 1.8352628 2.0449838 1.6929829 2.0737987 1.9686791 2.1034220 2.2075718 1.8981358 1.8918228 1.6173133 1.9014463 1.5313966 1.6537354 1.7217568 1.7668124 1.6112700 1.4983504 1.6551202 1.6705014 1.8104812 1.7360091 1.6778575 1.5779271 1.5922317 1.6241341 1.6899493 1.8179267 1.8373997 1.7964805 1.2997535 1.6736689 1.5164566 1.6497624 1.6332464 1.6914051 1.7258571 1.6423621 1.7716144 1.8369239 1.6619633 1.5947764 1.6161854 1.4721191 1.7584884 1.8360275 1.7804658 1.6028328 1.6996237 1.6519182 1.5657607 1.8644561 1.9009657 1.8037933 1.7808329 1.7093444 1.5681445 1.4695188 1.5327263 1.7376104 1.5969704 2.0458492 1.6098813 1.7609234 1.6571324 1.7972005 1.6945143 1.8058627 1.7131009 1.6997853 1.5976545 1.4815523 1.5437207 1.7401202 1.8812041 1.6729915 1.9015288 1.9110210 1.5925469 1.3756276 1.5999662 1.6495618 1.6819227 1.6045211 1.6687896 1.5147442 1.5576125 1.5378449 1.6862026 1.6515795 1.6964137 1.5695770 1.6467772 1.4780400 1.5135949 1.5790988 1.5237925 1.5915526 1.5403759 1.5016443 1.5770086 1.5419402 1.6444476 1.6386977 1.5850014 1.5498031 1.4362246 1.8825187 2.1443423 1.6540899 1.6267912 1.7928981 1.9169157 1.9071435 1.7288202 1.8874851 1.7294433 1.8011067 1.7881519 1.9636360 1.7229224 1.9137174 2.0172172 1.9330875 1.8713482 1.6679117 1.7631182 1.8844347 1.9778839 2.2512752 1.9333095 1.9706228 1.8574914 1.6857724 1.6142481 1.4403691 1.5092791 1.7938626 2.1960346 1.6221657 2.0019272 1.8731165 1.8678834 1.9387667 2.0128084 2.0792059 2.1088577 1.9579868 2.0819344 2.2266223 1.9944181 1.8979930 2.0675386 1.6893685 2.2003292 2.1796083 2.2987123 2.2260059 2.0153031 1.8793878 2.1248463 2.2334370 2.2005544 2.2956322 2.1461609 2.2321524 2.2644458 2.1207082 1.9573423 2.1295336 2.2033614 2.1647814 2.1422679 2.1302076 2.0568402 2.3493775 2.0412016 2.4881642 2.0365303 1.8674437 1.9273162 1.9833870 1.9778048 1.9287746 1.7980445 1.8096109 1.9606739 1.9102930 1.8916708 1.9729697 2.0172169 1.8695147 2.2024883 2.0799859 2.1919138 1.8025704 2.2519362 1.8422036 2.0624493 2.1250964 2.0040621 1.9269110 1.9255356 1.9227376 2.1341909 2.1220466 2.0036880 2.1152864 2.1097612 2.0458999 2.0247968 2.0705161 2.0252399 1.9723487 1.8936431 2.2084015 2.0518942 2.0435319 2.0662595 1.9910047 1.9231897 2.0095128 2.0567248 2.0114903 2.3475576 2.1266959 2.1015406 2.1016767 2.0999859 1.9401432 1.9173451 1.8927719 1.8177912 1.8362146 1.8569718 2.0287479 2.0836092 1.8701234 2.3037595 2.3564585 2.3913033 2.1684702 2.2438936 1.9910490 2.3683773 2.6433240 2.4597863 2.2832684 2.4876099 2.5806619 2.0534099 2.1470153 2.3742781 2.2917689 1.9786159 1.9192392 1.8848030 2.0126309 1.7385991 1.6787344 1.7857420 1.9148188 1.8678978 1.7991340 1.8476485 1.7258689 2.0114860 1.8919266 1.8969478 1.7133896 1.7985785 2.3319989 1.8951334 1.9682861 1.9483099 1.9412249 2.0999561 2.4454463 1.9156332 2.1228163 1.9699248 1.9051084 1.9597000 2.0295691 1.9482376 1.9399443 1.9415319 1.8666631 1.8101149 1.8701311 1.7987957 1.9549428 1.8353023 1.9803208 2.4798363 2.1754750 2.2743590 2.2187711 2.0840580 2.0470277 2.3087882 2.5015638 2.2588741 2.2164261 2.2267540 2.0763649 2.1307476 1.9066609 2.2640549 2.0812470 2.1732397 2.0487568 2.1091186 2.0169601 1.8053542 2.1175098 2.1321642 1.7199036 2.0634872 1.8955113 2.1358565 1.8195713 1.9485263 1.8110974 1.9292053 2.0780771 1.9948447 2.2553877 1.7775415 1.8443076 1.9258044 1.8266034 1.8698198 1.9569659 1.8796405 1.5472452 2.0720911 1.9756531 2.0140548 1.8439398 1.7719348 2.1638248 2.0797462 2.1768588 2.3354438 2.0737114 2.0247737 2.0527732 2.1920600 2.1431695 2.2005866 2.0944932 2.3944650 2.4795008 2.7715538 2.3973868 2.4096043 2.3797775 2.4981796 2.2252134 2.4003313 2.3865854 2.1057069 2.2838223 2.5523364 2.3318264 2.5647209 2.3341391 2.3518599 2.3064041 2.5260836 2.3368601 1.9837958 2.3127425 2.3168415 2.3160052 2.2608291 2.2187070 2.1217821 2.1845783 2.0943703 2.1298549 2.1151621 1.9857633 2.1269746 2.1496014 2.0988840 2.2687786 2.1214311 2.3075153 2.2200379 2.3313357 2.5501351 2.3421400 2.1896008 2.5518787 2.3879519 1.6558855 1.7858456 1.6049800 1.6063214 1.5638094 2.0004604 2.0081308 2.1606434 2.1360111 2.2456274 2.0533321 2.0965272 2.1370912 2.1413555 2.0545186 2.0109222 2.0675842 2.0142225 2.0472304 2.1237701 2.0862020 2.1067304 2.1168074 2.1650197 2.2101825 2.2857949 1.9808857 1.9997129 1.9388446 1.9542754 2.0140869 1.9143799 1.8656460 1.6947550 1.7593342 1.9952389 1.8061962 1.8227038 1.8358892 1.7233333 1.7902525 2.1322588 2.1168102 2.1156241 1.8784284 1.9859250 1.8123309 1.7957392 1.8499196 2.0734169 1.8518486 1.9750151 2.0103227 2.0003661 1.6641547 1.8361950 1.7537604 1.8392538 1.6893996 1.9272267 1.9097916 1.8084033 1.9865240 1.9971564 1.7010391 1.6942256 1.8260669 1.8558642 1.9619216 1.8297087 1.8879771 1.9791734 1.7768406 1.8480961 1.9334658 1.8075052 1.8672271 1.8129689 1.7202104 1.7959912 1.6451236 1.9219809 1.8044941 1.7865709 1.6422400 1.7804432 1.5948127 1.7245924 1.7683025 1.6126028 1.7757676 1.9920061 1.8315913 1.6958854 1.6185692 1.5284929 1.6629722 1.6934443 1.8659421 1.8828298 1.8187384 1.8732798 1.9210915 1.9830602 2.2529141 1.9441522 1.9926713 2.0468562 1.8061911 1.8755272 1.6158405 1.6968461 1.6940311 1.6663184 1.6937810 1.6559480 1.5994265 1.7472466 1.6288731 1.7272643 1.8071937 1.6704205 1.7508345 1.7917405 1.7537582 1.9001620 1.8249968 1.9486447 2.1788498 1.9863876 1.8203662 1.6917544 1.8458172 1.6669331 1.5378122 1.7705044 1.6271941 1.6286207 1.6400235 1.5945655 1.7306970 1.8118827 1.7913935 1.8143194 1.8371208 1.8654032 1.6805405 1.8118010 1.8155780 1.7688802 1.6871661 1.6756813 1.7782933 1.7210541 1.6821397 1.7600489 1.8034523 1.8395023 1.6919326 1.7312976 1.6648063 1.6730151 1.6964832 1.8161195 1.6189585 1.7706944 1.8861225 1.6747284 1.7889320 1.8109046 1.7608174 1.6864620 1.7282967 1.6546688 1.5887533 1.6008626 1.5936862 1.6708164 1.7164611 1.6898515 1.5297637 1.5674939 1.6013536 1.6217010 1.6853555 1.7059883 1.7155513 1.6724573 1.7242873 1.7939476 1.7665299 1.8123820 1.9574207 1.9577431 1.9506695 2.0980492 1.8713820 1.9803401 1.8023506 1.8954248 1.7719411 1.8458520 1.7470661 1.7831445 1.7295102 1.8618929 1.8556677 1.8757900 1.8497407 1.9420484 1.9714819 1.8624580 1.9045065 1.9207213 1.9086585 1.7972217 1.6211814 1.7954967 1.6548151 1.6868978 1.8686214 1.8488398 1.8595824 1.7391026 1.6040403 1.6404124 1.6689903 1.4437642 1.6096177 1.7253619 1.8085620 1.6098422 1.6904019 1.8076363 1.9084914 1.9034031 1.7275538 1.8592674 1.6067334 1.7043118 1.9712195 1.9435734 1.8946020 1.8387476 1.8227227 1.7837708 1.7196494 1.8088913 1.8376387 1.7998374 1.6100563 1.6159970 1.7670691 1.7751023 1.9148810 1.9446119 1.9804841 1.9170624 1.8811338 1.7336592 1.7660053 1.8326551 1.7222167 1.7229552 1.8533840 1.8081471 1.8120069 1.6550895 1.8000177 1.9073114 1.8753209 1.9805538 1.9143716 1.8282575 1.8439706 1.9790767 2.0129237 1.8833683 1.8542581 1.6920187 1.8460478 1.8204294 1.8827863 1.7329800 1.8819041 1.8896407 1.9277846 1.7985847 1.7813502 1.9318348 1.9860267 1.9357388 1.8681804 1.8772482 1.8571655 1.7819042 1.8991811 1.7832548 1.8391413 1.7174944 1.8791302 1.6286270 1.6440165 1.5896873 1.5715767 1.5638689 1.6329579 2.0254905 1.8813199 1.8272315 1.7787439 1.7807897 1.8112127 1.7991867 1.6041213 1.7539204 1.7449817 1.6652733 1.6245142 1.7315839 1.7784014 1.6439889 1.6448818 1.6498662 1.6344616 1.7649188 1.8910655 1.6215938 1.7322701 1.7511338 1.7045954 1.8061904 2.0408402 1.8811922 1.7719278 1.7435005 1.9176052 1.6830904 1.7965201 1.8559068 1.9243159 1.9744256 1.8584015 1.8980889 2.0068989 1.8509538 1.8537366 1.8780352 1.8768353 1.8131139 1.8945453 1.8245274 1.8064344 1.8023018 1.8091715 1.8110882 1.7324730 1.6612109 1.7060574 1.5644333 1.8435654 1.7623416 1.7561651 1.7595294 1.7942910 1.7710624 1.9129214 1.8712607 1.8651283 1.9253827 1.9361817 1.8957964 1.6841198 1.8053201 1.6713860 1.6266817 1.8069717 1.8288797 1.7646583 1.7066324 1.6767934 1.5842037 1.5943368 1.8455151 1.8034179 1.8517459 1.7819964 1.8971453 1.7012126 1.7897589 1.7820643 1.8768066 1.8696722 1.9018757 1.6063131 1.7655080 1.7908476 1.8223555 1.9409678 1.8523113 1.8433740 1.8449954 1.7557584 1.8249940 1.7578334 1.8327027 1.8135288 1.6779830 1.7510203 1.7840479 1.7825831 1.7541884 1.7212038 1.8889550 1.7405600 1.6581372 1.7531124 1.8222063 1.7386597 1.9369978 1.8578746 1.7667239 1.8162200 1.7930585 1.9000037 1.8254798 1.7841526 1.8611870 1.9586175 1.9504298 1.7841064 2.0381829 1.9156551 1.8931468 1.8919542 1.8174477 1.9306105 1.8127923 1.7618481 1.9923511 1.8386345 1.8525090 2.0142421 1.7741525 1.8039558 1.9732703 1.6711425 1.8342224 1.9113762 1.9481715 1.9464961 1.9081813 1.9827526 1.8655513 1.8278377 1.7556226 1.8750385 1.8575370 1.6737026 1.6288017 1.6295578 1.4745142 1.6344323 1.7344968 2.0315599 1.9386273 1.9571393 1.7780854 1.6570766 2.0223598 1.9159010 1.8334702 1.8262879 1.8828507 1.9903881 1.7786184 1.6931203 1.6595956 1.5398382 1.7885338 1.8487536 1.8328005 1.9662012 2.0353169 1.7702496 1.6840966 1.7343993 1.8519911 1.7030517 1.5480931 1.7659696 1.5639450 1.7213613 1.8806446 1.6983493 1.8236724 1.7900158 1.7281563 1.8037159 1.6874619 1.8413268 1.7264006 1.7373800 1.7044917 1.6586088 1.6759084 1.7199094 1.7497612 1.7746688 1.6746598 1.7812144 1.8205522 1.7795517 1.9826338 1.9604755 1.8212306 1.8359019 1.8088170 1.8269972 1.8646325 1.9052860 1.9249587 1.8551103 1.7320817 1.8377493 1.9574546 1.9871194 1.7826294 2.0002366 1.7271039 1.6967403 1.8069726 1.7040521 1.8105886 1.6861304 1.7083742 1.7829644 1.6997386 1.6651874 1.7394773 1.5620869 1.7649729 1.8331457 1.7929239 1.6824043 1.8536323 1.8254633 1.7365197 1.7278021 1.8859609 1.6833519 1.7836826 1.9111589 1.8419123 1.7927499 1.7500839 1.9628173 1.8230841 1.7974960 1.6849796 1.8603547 1.8819769 1.8864436 1.8726898 1.8682486 1.7117696 1.7639061 1.7540046 1.7933203 1.7780725 1.8546579 1.7512803 1.7946712 1.7710723 1.7075185 1.9056932 1.7627880 1.8507191 1.8415611 1.8350902 1.8811076 1.7416424 1.7484860 1.8912504 1.7251106 1.8695130 1.8285751 1.9511065 1.7682512 1.8646604 1.8460010 1.9229730 1.7629663 1.9135149 1.9856108 1.7060749 1.8824781 1.9027438 1.9278849 1.7562254 1.8131456 1.8370116 1.8288396 1.8066829 1.7803047 1.7536567 1.8070701 1.8405617 1.8271941 1.8232172 1.9425546 1.8236750 1.9293681 1.5552568 1.8901138 1.7751972 2.0656021 1.9649733 1.9995346 2.0345221 2.0821302 2.0392432 1.9664443 1.9742571 2.0023044 1.9027202 1.8903476 1.7863772 1.7826318 1.9429315 1.9033981 1.8650852 1.8033802 1.6956644 1.8741844 1.9811593 1.8317772 1.7528289 1.5978243 1.6798895 1.6488448 1.6128336 1.6733252 1.6288657 1.6493352 1.6965837 1.6074461 1.6115736 1.8060691 1.6233763 1.7935848 1.7095231 1.7206389 1.6502132 1.9447394 1.9050878 1.6706975 1.7403592 1.9346534 1.8547775 2.0605591 1.9659951 2.0342608 1.9452951 1.9873780 1.9248675 1.8958436 1.9013756 1.7956879 1.7578446 1.7130267 1.9138985 1.5107287 1.6801068 1.5904604 1.8905606 1.8744495 1.8240915 1.9995883 1.9442645 1.7062573 1.7992097 1.7870449 1.8709368 2.0639576 2.3658687 1.8083908 1.7719527 1.8509433 1.8943995 2.0062402 1.9061241 2.0295181 1.8775906 2.2466794 2.0038137 1.8052024 2.0036567 2.1138920 2.0708824 1.8388270 1.9226890 1.9915913 2.0276856 1.7614770 1.7000577 1.9194265 1.5496976 1.7122998 1.9733539 1.8684026 1.7595813 1.8513193 1.7309326 1.8542248 1.8527603 1.8063190 1.9194850 1.8518089 1.7192959 1.7808910 1.7833591 1.7561980 1.8502727 1.9760102 1.7833697 1.8020217 1.7746315 1.8007317 1.7055795 1.8286094 1.9133405 1.8669076 1.9042684 1.8246207 2.0478337 2.0365987 1.8646799 1.8908957 1.8457641 1.8832335 1.8405419 1.8531647 1.7908756 1.8020678 2.0360366 1.8276141 1.9289424 1.9376455 1.8068256 1.9167741 1.8540342 1.7418648 1.9409094 1.9455819 1.7238160 2.0063761 1.8336513 2.3852777 2.4715441 2.4811625 2.3022352 2.3456937 2.3400920 2.4122724 2.5277016 2.4038648 2.4717476 2.4786305 2.2455757 2.4890262 2.2880543 2.3956070 2.3603118 2.4855444 2.3471753 2.4401764 2.3874182 2.2034452 2.4006642 2.3965154 2.4164912 2.1586258 2.3240385 2.3448836 2.4245983 1.9464819 2.0946268 2.4911253 2.1611100 2.6522123 2.5422497 1.3161850 1.4204271 1.3427199 1.2930597 1.3203535 2.2174470 2.2974657 2.1896668 2.1890626 2.2230112 2.1441685 2.1246330 2.2709066 1.9835578 2.2491735 2.2565081 2.2904544 2.2462478 1.8935574 2.0868861 2.1707718 2.1660733 2.0834967 2.2636651 2.0823286 1.7911371 2.0907383 2.1552980 2.1234507 2.2824585 2.0132032 2.1446771 2.1795600 1.9523087 2.3978017 2.3144429 2.4485363 2.1519973 2.1091845 2.1152526 2.1386959 1.9442473 2.1680310 1.9695700 1.8848651 1.8385609 1.9575279 1.9322214 1.8366302 2.0602796 1.9964376 2.0604388 1.6818006 1.6173697 1.6859997 1.5345528 1.7408360 1.7923956 2.0145140 1.5661236 1.9337112 2.0707265 1.7859394 1.9429244 1.8436367 1.9379323 1.7938666 1.9559875 1.9029549 1.7494335 1.7891319 1.8647362 1.7132247 1.7511357 1.9113131 1.7568045 1.8694304 1.8599818 1.8911687 1.7593894 1.6028296 1.6652465 1.4963918 1.6587877 1.9826744 1.9737932 1.8513815 1.8270506 1.9485392 1.8367226 1.8859757 1.7851799 1.7714279 1.5949040 1.8073665 1.7409936 1.6830421 1.8069897 1.7722372 1.8202634 1.6798633 1.7734245 1.7679563 1.9163272 1.7965160 1.7614877 1.7192814 1.7953314 1.7513266 1.7813015 1.7914904 1.7411714 1.7590698 1.7062991 1.5806069 1.8453677 1.5199642 1.7446398 1.6659158 1.8996898 1.7707709 2.1745101 1.9834052 1.8609862 1.9269034 2.0308345 2.0232056 2.0497881 2.0415732 2.0143102 2.1106556 2.0302137 2.0269829 2.0778458 1.8327947 2.0255693 2.0618586 2.1741717 1.8094346 2.1465779 2.0839582 2.1414125 1.8709845 1.9776474 2.1006159 2.4705984 2.3015518 2.1634740 2.3019246 2.0914739 1.9841872 2.1341903 1.8596594 2.2203778 1.9819471 1.9727427 1.8443356 1.9087447 1.8075751 1.9914627 1.8958028 1.9721467 1.8429509 1.9135837 1.9637878 2.0912598 1.9564394 2.0297766 2.2498860 2.2450684 2.3468183 2.1333008 2.1144722 2.1923822 2.2307758 2.2356699 2.2923735 2.1757206 2.1903860 2.1426087 2.0864460 2.2216905 2.1597710 2.1321013 2.1613016 2.3002234 2.3701980 2.2438865 2.1534498 2.4317423 2.1304518 2.0219865 1.8123179 1.7710470 1.8270975 2.1065041 1.9434704 1.6738502 1.9288998 1.8345405 1.6573386 1.8469075 1.9401797 1.9232818 1.9992040 2.0432046 1.7508106 1.9499293 2.0107751 1.7987526 2.0349158 2.0801188 1.9649134 1.9385525 2.0125757 1.8060229 1.8490581 1.8275938 1.8154871 1.7549025 1.8468758 1.7703901 2.0209395 1.9283340 1.7989990 1.9538821 2.1955492 2.0326015 1.9219302 2.0513738 1.9924907 2.0840350 1.5957193 2.1081304 1.7296020 2.0852294 1.8884096 1.9997859 1.9392028 2.0387729 2.0293650 1.6455351 1.8270436 1.7146423 1.8826901 1.9463565 1.8649973 1.8574894 1.7464427 1.9470930 1.9186116 2.0621178 2.0607102 2.0711905 1.7559747 1.7181013 1.9854917 1.9565826 1.7494537 2.0083280 1.8590552 1.7918826 1.8276695 1.8420187 1.8508970 1.8592128 1.8485380 2.0339878 1.7884931 1.4656277 2.0177549 1.9959751 2.0083036 2.0658034 2.0290253 1.9353928 2.0192588 1.6230450 1.7186580 2.0351385 2.0105881 1.7091141 1.9171126 1.9032025 2.0253793 1.8774808 2.0281026 1.9794118 2.1290633 1.9723193 1.5659002 2.0748760 1.8819841 1.7073756 2.0055370 1.9862138 1.9477693 2.1191307 1.7593442 1.9933322 2.0669398 1.6407877 2.1160877 1.9890265 1.9539426 2.0604167 2.0571059 1.6391061 1.5711241 2.1295363 2.2232697 2.1647968 2.3225934 2.1321117 1.9563752 2.0617601 2.0730660 2.1464118 2.2953247 1.8750902 1.8194005 1.8862615 2.1298598 2.0781604 1.8199339 1.8630656 1.8482662 2.0060478 2.2135216 1.8114598 2.0341688 1.6912496 1.6975224 1.7462802 1.8891224 1.9477258 2.0406586 2.0281349 2.1331698 2.0269296 2.3368951 2.1860243 2.2785088 2.3972450 2.0478134 1.9902344 1.8277405 2.0624045 2.3476328 2.0905452 2.1862107 1.8641608 1.7634062 1.8981681 2.0951985 2.1796981 2.0437642 1.9997499 1.9292759 1.5671412 1.9232350 1.9943147 2.1087520 1.8826825 2.3443750 1.9967248 2.2155829 2.1583123 2.1620983 1.8969201 2.4098927 2.6667317 2.0459938 1.9971386 2.1535890 1.8318303 1.7923883 1.9512331 2.0505159 2.0417419 2.1459720 2.1386829 2.0808287 2.1992793 2.0518680 2.1511940 2.2517574 1.9614963 2.0104850 2.1914487 1.7926379 2.1590686 2.1204688 2.1106700 2.0530358 2.2412389 2.0211090 1.9304678 1.9557725 2.0267026 2.0528841 2.0675435 2.1240493 2.1756226 2.1926407 2.3435061 2.1654551 2.1216097 2.1230620 2.5821802 2.3768565 2.3932006 1.8627126 2.0807480 2.0039632 1.9994124 2.0936026 2.0070106 2.0440457 2.1243821 1.8623251 1.8515397 1.8220783 2.2586674 2.1676713 2.2962837 2.1487527 2.2292570 2.1248975 2.4444456 2.2386969 2.2749289 2.2149935 2.2687998 2.5923261 2.6657372 2.4898167 2.7023639 2.4762712 2.2035781 2.0045158 1.9483495 1.9629361 1.8912955 2.2936492 2.5920899 2.7040089 2.2212819 2.3102644 2.2460986 2.1240691 2.0729781 2.1522083 2.5116528 2.4932311 2.0692061 2.0497300 2.1836711 2.2197826 1.7679135 1.8830913 1.8678259 1.8167996 1.8326570 1.8951598 1.8184769 1.9688891 2.0316243 2.1461349 1.9396318 1.6962322 1.8981788 1.7291845 1.8421038 1.9310330 1.7701426 1.9370482 2.0965001 1.9946325 2.0651107 1.9941794 1.8815510 1.6597194 1.7051700 1.9777680 2.0053618 1.9346548 1.9988609 1.9162382 2.0641598 1.9779656 1.9395886 1.8975838 1.8202115 1.9739104 1.7815410 1.9247859 1.8547547 1.9187993 1.9465176 1.8623175 1.9787604 1.8599112 1.9462703 1.9096017 1.7038200 1.8394272 1.9223342 1.9349072 2.2938408 2.0686663 1.6888125 2.2045464 2.0949985 2.2902451 2.2814722 2.2730714 1.9552616 2.2000176 2.1417745 1.9537931 2.1336989 2.1721833 2.1371853 2.2384011 2.1183964 2.3654613 2.3878358 2.2979354 2.3060866 2.2929902 2.3843480 2.4157120 2.2399225 2.2250967 2.1538502 2.0259111 2.1436608 1.7648755 2.0787848 2.0064343 2.0570270 2.3906258 2.4163510 2.3959921 2.1603384 2.3379851 2.3771672 2.2367925 2.1692456 2.2598481 2.5717947 2.4041545 2.4218677 2.5859531 2.2792258 2.5932938 2.4381635 2.6377880 2.5047970 2.4322476 2.1984648 2.4845230 2.5906059 2.1796900 2.3319461 2.4743775 2.4404651 2.5811853 2.4355475 2.6046383 2.4336107 2.2179469 2.5588943 2.3897876 2.4235291 2.5543445 2.4292710 2.2346032 2.5958034 2.4567919 2.0633516 2.3133639 2.1525464 2.3200303 2.4280607 2.3478098 2.1747364 2.2983029 2.5397842 2.3099301 2.3239226 2.5099654 2.2532153 2.1893793 1.9531693 2.0696186 1.9780013 2.4347126 2.3838822 2.2701828 2.2488428 2.4313570 2.5221950 2.2621355 2.2296163 2.5869239 2.6427061 2.4633120 2.1766854 2.5787286 2.2441651 2.0668845 2.1169345 2.0245797 2.8130838 3.1231802 2.6701040 2.9611090 2.9395312 2.9055422 2.5296890 3.0805786 2.8533645 2.3078790 2.8942899 2.7162354 2.7531076 2.5267443 2.4273113 2.8783338 2.7266258 2.3276257 2.7895334 2.4512460 2.7486913 2.7271754 2.7580073 2.9282380 2.9878912 2.7952108 2.7232268 2.7968750 2.6966621 2.7025708 2.7384883 2.6771699 2.6402473 2.7873094 2.8030111 2.9378474 2.7838803 3.2071189 2.7211213 2.4685828 2.5534865 2.8472917 2.7400160 2.7167984 2.8863388 2.9161423 2.6997583 3.0320868 2.9401814 2.7666271 2.5551200 3.0941933 3.1029573 3.0422012 2.5237488 2.7266898 2.9408132 2.9047152 2.6714345 2.8172682 2.7967519 2.8582948 2.8269459 2.9956600 2.8549523 2.8371167 3.0481540 2.7506151 2.6563070 2.9877314 2.7950990 2.6151645 2.5149516 2.4700253 2.4084636 2.6540894 2.6817884 2.3782490 2.0115237 1.6626625 2.1850372 2.2208300 2.0434860 1.9183838 2.0105035 2.0503347 2.1561736 2.5865726 2.4079052 2.8626444 2.4714479 2.7098049 2.6423548 2.6509782 2.4712162 2.9412425 2.9404777 2.8629229 2.3620558 2.5603408 2.9809517 2.6689955 2.5479411 2.3909457 2.4342330 2.5611461 2.1048089 2.0335620 1.9452642 2.0327576 2.2713389 2.2085296 2.0293568 2.7943343 2.6105558 2.6141795 2.5008355 2.4691871 2.5137193 2.6578105 2.5480461 2.4550327 3.2030343 2.5096565 2.4078670 2.4028311 2.2489752 2.3266161 2.5226736 2.3631712 2.6153564 2.1504493 2.3114361 2.6504372 2.3726764 2.5266399 2.8669175 2.7483789 2.7711974 2.7156635 2.6603586 2.6893421 2.6998073 2.7249532 2.9265507 2.6311792 2.6811429 2.5764079 2.6974646 2.6663062 2.7657304 2.6070614 2.6239211 2.5619605 2.6027408 2.7975467 2.6458320 2.8162973 2.6001415 2.3867708 2.5729280 2.5083731 2.8338892 2.7430717 2.8431668 2.6897257 2.7873954 2.6135030 2.7149477 2.7355040 2.7652305 2.8270485 2.4590021 2.5531090 2.5602047 2.7609176 2.6306525 2.7474635 2.5249384 2.7015698 2.6326934 2.5182280 2.5935074 2.5765752 2.8400071 2.8368702 2.8551789 2.6921277 2.5244834 2.6499752 2.7408340 2.8873174 2.9208675 2.5593114 2.9401317 2.8019352 2.7308073 2.8864820 2.8531632 2.7580944 2.4135749 2.3241390 2.4633161 2.3866671 2.3821633 2.3511458 2.4252064 2.2892023 2.1699132 2.3798409 2.1525607 2.2834335 2.3678757 2.3912738 2.7059418 2.4598416 2.4934399 2.5196250 2.4670464 2.6826895 2.4037160 2.3852197 2.4919751 2.4903878 2.5361026 2.5278941 2.4817446 2.5584695 2.3492403 2.6869349 2.3434592 2.5036392 2.3816490 2.3592795 2.4651363 2.4600458 2.4849703 2.4345734 2.5940004 2.6269488 2.2467959 2.8044386 2.3821954 2.1715980 2.2931494 1.9732186 1.9652528 2.1860672 2.1192262 2.1706778 2.1614698 2.4815851 2.3923563 2.5357524 2.4590365 2.1094972 2.4079533 2.4731265 2.3339589 2.5768581 2.5338524 2.2416396 2.4769863 2.7716774 2.5382775 2.3724879 2.6898309 2.4158882 2.6339942 2.6729802 2.3669537 2.5696659 2.7714988 2.8012320 2.7491000 2.4333817 2.5387221 2.4899244 2.1827010 2.3180280 2.1571802 2.1660181 2.0923567 2.1166591 2.2593147 2.1298608 2.1004139 2.3314683 2.3063307 2.2248494 2.2245059 2.1468751 2.1767155 2.0542890 2.2744281 2.2440829 2.3563822 2.1506466 1.9373707 2.0632533 2.1305117 2.0011989 2.0227820 2.0744777 2.0702166 2.1960983 1.9888358 2.1883072 2.1283247 1.9774482 2.3005374 2.5655574 2.4765042 2.4699275 2.2796772 2.2228985 2.1866784 2.1284477 2.0832900 2.1279768 2.1732998 2.2279652 2.2550742 2.1739544 2.0919713 2.1298974 2.0604095 2.2554365 2.5269190 2.7465611 2.4326944 2.5622473 2.7618047 2.6761430 2.4660322 2.4767969 2.2866962 2.2136261 2.4731285 2.5286292 2.4730508 2.3123501 2.2636814 2.2498472 2.1935735 2.2292307 2.4118194 2.3792052 2.3366514 2.4617062 2.4560788 2.5263981 2.4651989 2.3571415 2.7899652 3.2381710 2.9827324 2.6637118 1.8546189 2.1765313 2.4084876 2.3621136 2.5251364 2.3227496 2.0464490 2.5530548 2.3796242 2.7221980 2.5371057 2.6417690 2.7088678 2.7535390 2.6994024 2.5334701 2.5191970 2.8414146 2.6072216 2.6624167 2.7856767 2.4919087 2.5281869 2.8283108 2.5945021 2.4290048 2.5666416 2.4585005 2.8287284 2.5961567 2.7781334 2.6387753 2.8447388 2.7432177 2.6922500 2.6505196 2.9055640 2.8895172 2.8278834 2.6249058 2.6142185 2.6852629 2.6999286 2.8031322 2.9306491 2.6763950 2.8587853 2.5251271 2.5062284 2.5447137 2.9513462 2.8422250 2.6799294 2.5429262 2.8198154 2.7519209 2.8957990 2.9989421 2.4276280 2.9183021 2.8135466 3.2632407 3.3077259 3.1235822 2.4482888 2.4168369 2.3094042 2.4371005 2.3992544 3.1099547 2.6444147 2.4743967 2.7336397 2.2971359 
assembly_BlackSea14|NODE_1334356_length_833_cov_2.778920_1|protein       2.0216538 1.7058000 2.0612047 1.9916082 1.7184353 1.8945823 1.9484534 1.7854739 1.9567642 1.8793110 1.8551543 1.8855405 1.7101155 2.0328860 1.6982789 1.8482921 2.1660418 2.1255631 1.9987028 1.8685221 1.6099834 1.9221921 2.1210535 2.2133561 2.0828064 1.8795786 2.3181307 1.8781472 1.8992973 1.9747211 2.3196093 2.0117101 2.0826207 2.3878319 2.1771690 2.0067325 2.1476861 1.9407894 2.0698025 2.1700145 2.2574069 2.2038305 1.6495690 1.7171879 1.6215995 1.7765657 2.1072794 1.6464063 1.9574903 2.1867906 1.6985731 1.8493914 1.8609139 1.5939100 1.6484101 1.8333169 1.8172753 1.8249507 1.7883346 1.9857463 1.9821016 1.9010568 2.0357898 1.6909578 1.9002220 1.9577540 1.8752257 1.9051285 1.8411076 1.5750164 1.6878466 1.8250864 1.8954144 1.9771612 2.0110571 1.9983803 1.7528499 1.7420059 1.7364201 1.7143365 1.7056470 1.7782572 1.7832311 1.6424061 1.5723698 1.7664660 1.8302410 1.5538043 1.6364998 1.9423733 1.7777485 2.0349913 1.7701478 2.0899495 2.0030948 1.6839157 1.7961820 1.9857180 2.1431297 2.1969709 1.9707912 2.0539866 2.0332185 1.8473304 2.0556473 2.0730270 2.0840089 2.0978944 1.9106583 2.1077112 1.7649799 1.7035333 1.9497039 1.8805621 1.8716185 1.7649253 2.1786988 1.7842712 1.9919143 2.0748914 1.9893180 2.0688750 2.1239376 2.0069310 1.8511197 1.7731224 1.9308571 1.9222419 1.7708162 1.7441398 1.8833200 1.7559505 1.8171269 1.7901297 1.8980760 1.9395837 1.8127565 1.9266551 1.8109738 1.7619226 1.6807146 1.9252157 1.9252157 1.9073351 1.8047679 1.8320161 1.8774161 1.9656361 1.9754946 1.8530224 2.0368416 1.9240573 1.8823233 1.7996391 1.9763638 1.8245548 2.0401814 1.8156299 1.8339284 1.9106498 1.7492983 2.0525296 1.7668244 1.7184171 1.8533754 1.7617658 1.5543415 1.7857249 2.0150194 1.7717442 1.7388509 1.9675150 1.9184547 1.7796508 1.8067978 1.6470076 1.8344206 1.8642592 1.8262309 1.7896399 1.8312397 1.8808424 2.1513818 1.8412868 2.0812834 1.8964005 1.9684061 1.8752791 1.8561199 1.9307856 1.2784534 1.2205230 1.2320031 1.3030896 1.3637981 1.3622672 1.2060183 1.1974941 1.2857107 1.0957479 1.2221060 1.2289624 1.0798194 1.1277835 1.0413676 1.2362335 1.2268635 1.1737068 1.1694441 1.3238101 1.2084855 1.1483767 1.0953377 1.2183884 1.1700593 1.1827737 1.2997173 1.2175981 1.1244100 1.2206070 1.4924410 1.4002999 1.4560203 1.3411521 1.3587675 1.4585817 1.2628039 1.1614849 1.1717627 1.0622636 1.1047151 1.1278915 1.1355521 1.0919744 1.1004066 1.0200103 1.0778817 0.8335218 0.6900092 0.6692597 0.6676063 0.5911838 0.6262652 0.6389681 0.6848549 0.7179723 0.7519352 0.7147546 0.6916791 0.6687058 0.6985038 0.7664350 0.6716051 0.7132231 0.6998619 0.6323470 0.7441301 0.7908992 0.7137889 0.6845732 0.5973109 0.3936272 0.4064736 0.3506159 0.3646891 0.4333077 0.3926070 0.3351173 0.4422932 0.3763006 0.3474524 0.4202496 0.4108712 0.3868178 0.4074353 0.4402013 0.4553449 0.4482877 0.4200527 0.4081128 0.5256286 0.5005481 0.5018229 0.5479459 0.5320711 0.4811882 0.5066172 0.5208315 0.5586469 0.5199416 0.5216408 0.4510169 0.4541441 0.3894768 0.4754485 0.4319230 0.3899394 0.3755419 0.4229162 0.4978953 0.4414981 0.4227150 0.4257682 0.4098129 0.6375539 0.5352456 0.4753015 0.5312102 0.5838016 0.5520365 0.5780320 0.4984225 0.5157371 0.5164765 0.5390087 0.5051053 0.5745009 0.4363452 0.4253346 0.4017398 0.4142539 0.3831495 0.0000000 0.5808943 0.4022260 0.7115544 0.6910722 0.7148688 0.7213714 0.7567020 0.8346989 0.7871835 0.7545129 0.8018954 0.7719548 0.8231106 0.6922089 0.8283702 0.8329124 0.7779524 0.7525254 0.7633385 0.9721089 0.9203860 1.1030544 1.0933714 0.9765361 1.0003930 1.0705551 1.0419974 0.7718648 0.7895309 0.8423160 0.8346222 0.8546710 0.8103078 1.2873068 1.1545549 1.3547684 1.1853663 1.2243168 1.0403987 1.3680177 1.2989783 1.0690732 1.1090784 2.0154237 2.0174800 1.9409974 1.9440171 2.0978059 2.2461004 2.1869535 2.0612025 2.0276681 2.1949678 2.1633023 2.0784674 2.3189658 2.4236401 2.4098130 1.2862680 1.2624600 1.1321588 1.2734282 1.1878512 1.2613579 1.2589439 1.6456896 1.2915104 1.3908338 1.3544044 1.5247614 1.6159217 1.5434704 1.4852452 1.4790159 1.4657092 1.4715549 1.6426424 1.6355402 1.5878563 1.5344410 1.5206307 1.7101157 1.3206549 1.6604070 1.6380409 1.5397565 1.5236770 1.5590667 1.4945770 1.5337948 1.5182339 1.4761508 1.5055790 1.6119679 1.6209148 1.4933572 1.6533195 1.5767516 1.6358926 1.6266739 1.5968708 1.5885275 1.6181705 1.6663578 1.5734078 1.4990586 1.4743134 1.6302823 1.5432160 1.6386714 1.4093620 1.6153290 1.4896633 1.6176649 1.6978081 1.6246966 1.6966589 1.5456568 1.6199958 1.3921431 1.4606059 1.5237659 1.4461760 1.5586998 1.3386390 1.4100607 1.4357502 1.6335426 1.3933424 1.6416869 1.2354354 1.3920986 1.4225208 1.2779733 1.3970096 1.4047139 1.4969091 1.2000416 1.3526077 1.2354086 1.3299954 1.2981969 1.3513357 1.4712175 1.4014227 1.4024565 1.3338234 1.2324246 1.2563714 1.3016761 1.2368559 1.2570807 1.2593509 1.5094335 1.4132013 1.5052664 1.3710153 1.3647543 1.5478343 1.6890256 1.4728175 1.5892394 1.4736017 1.5065892 1.5345437 1.5081936 1.3658808 1.2281654 1.6004535 1.4334296 1.3916317 1.3479614 1.4756411 1.4370751 1.5495871 1.4487802 1.4870065 1.4201865 1.4164245 1.4534561 1.5042959 1.5367060 1.4365819 1.4092204 1.5503121 1.4615638 1.3014140 1.3394445 1.5756338 1.4473755 1.4839520 1.5310483 1.3120279 1.4780535 1.3718250 1.5935725 1.4704118 1.5426313 1.5073345 1.7071059 1.4747584 1.3889112 1.5240791 1.2623384 1.2887766 1.1788349 1.1076409 1.2990918 1.2797626 1.3332425 1.4177263 1.4199989 1.5025913 1.3245980 1.6360050 1.8665541 1.4706731 1.4998426 1.5036016 1.5440490 1.5445457 1.5395671 1.5636208 1.5267382 1.5851594 1.5502094 1.6773599 1.4939813 1.7044468 1.8050457 1.5234587 1.6305687 1.6906561 1.5933668 1.6280022 1.7241913 1.7303297 1.6519109 1.7100198 1.6630476 1.4819916 1.5126947 1.2622890 1.2966388 1.4717676 1.8694668 1.2608316 1.6865910 1.7298297 1.7148124 1.8037105 1.7343020 1.7431773 1.7388431 1.7326490 1.7242649 1.9322117 1.5028818 1.6087462 1.6449754 1.2917184 1.7966933 1.6880075 1.6301282 1.6483048 1.9440650 1.7882578 2.0577214 1.9462805 1.8868217 1.9326501 2.0113539 1.9751956 1.9485714 1.7908198 1.8170005 1.9123420 1.7938077 1.8466707 2.0054474 1.9189218 1.8242661 1.9097868 1.8930093 1.9346264 1.5873099 1.5419700 1.5785160 1.5672389 1.5743594 1.5358497 1.5448058 1.6523257 1.5462908 1.5905661 1.5462506 1.5609425 1.6081636 1.6961551 1.7656297 1.6772703 1.6923165 1.8434340 1.7964695 1.6746436 1.6664887 1.6037315 1.6926260 1.7316552 1.6884568 1.5562310 1.6031971 1.7953095 1.6630611 1.7895702 1.7059218 1.7779352 1.6856620 1.6373735 1.5877626 1.6591079 1.7106674 1.8315560 1.6342761 1.7576493 1.8737573 1.8013855 1.7418228 1.7103112 1.8014850 1.4309115 1.9082355 1.6446498 1.6321919 1.7207862 1.5992779 1.6826732 1.6499432 1.6057938 1.6893553 1.7083421 1.4433352 1.6241164 1.6888097 1.6346298 1.8816822 1.9010809 1.9999180 1.7893454 1.9546915 2.0829715 1.9056951 2.0102892 2.0674078 2.0655399 2.4775563 2.2404595 1.8131701 2.3058750 2.0845143 1.9491898 1.6081018 1.6132092 1.6506853 1.6704351 1.6668001 1.6478490 1.8067060 1.5838415 1.8982960 1.6922398 1.6815325 1.6541842 1.8204157 1.7046810 1.7050273 1.6172572 1.6172572 1.8812144 1.7349871 1.7494107 1.6996934 1.5905706 1.8105158 2.0538626 1.8186429 1.9037555 1.7592949 1.8393280 1.8837317 1.7077556 1.7933805 1.8256548 1.7440901 1.7802536 1.7882807 1.8075522 1.6694728 1.7166899 1.9153661 1.8289613 2.0040243 1.7492059 1.8800788 1.7939410 1.5305703 1.6588827 1.8869181 1.9025446 1.8642387 1.8816590 1.8722037 1.7119392 1.8575372 1.7186073 1.8617436 1.7960256 1.7905488 1.5930408 1.8061015 1.7176235 1.4421046 1.6556229 1.6657760 1.8923249 1.6257755 1.5752052 1.7957288 1.7618264 1.6950103 1.7073880 1.7221897 1.7962763 1.6536508 1.7181093 1.7150495 1.5379322 1.6222124 1.6288866 1.6021225 1.7223115 1.5170441 1.4335245 1.7708877 1.8478071 1.6580920 1.4396583 1.4501460 1.7471222 2.0228905 1.9605843 1.9590284 2.1306845 1.6287901 1.7249573 2.1079503 1.7083454 1.7272876 1.6589881 2.0728321 2.1096010 2.3138920 2.0195725 2.2406272 2.0652144 2.0551847 2.1735460 2.2252364 2.0862368 1.6911264 1.7858504 1.8666877 1.8693418 1.9725716 1.7383041 2.0300033 1.7434100 2.1922604 1.8687505 1.7341444 1.9481983 1.9144482 1.9629806 1.9853192 1.8587636 1.8050077 1.8643824 1.8737485 1.6810011 1.8570527 1.8049409 2.0078243 2.0451388 1.9539985 2.1103166 1.6923176 2.1266632 1.8046967 2.2394749 2.0844929 2.0481981 1.7427337 2.3850608 2.0526983 1.6201446 1.4521916 1.4774627 1.3710184 1.3718323 1.9274437 1.7997700 1.9918269 1.9577689 1.9567719 1.9179806 1.8759207 2.0013356 2.0341808 1.9711896 1.9995158 1.9884026 1.9866455 1.9029884 1.9397680 1.9572774 1.9607343 1.9610534 2.0618223 2.0044400 2.1289196 1.8631396 1.8275624 1.7400203 1.6537014 1.6928004 1.8580843 1.7331571 1.5418692 1.7159973 1.8552357 1.7279296 1.6360272 1.5741817 1.4549618 1.5767826 1.7404719 1.7795008 1.7807524 1.5902056 1.5894507 1.6017578 1.4890203 1.6950635 1.6948515 1.5842043 1.8422512 1.8746255 1.8000856 1.4383160 1.4425222 1.3962721 1.3071895 1.7457617 1.6230014 1.4262271 1.6548133 1.6643597 1.7123237 1.5100622 1.4860453 1.5881979 1.5018931 1.5371245 1.5119042 1.5878733 1.5806661 1.5315328 1.4455263 1.5664684 1.6288649 1.4913473 1.4120433 1.3325132 1.3440841 1.3227068 1.5558433 1.3084197 1.5936954 1.3415970 1.5103859 1.5657855 1.5219517 1.6720875 1.5723176 1.6509575 1.6116892 1.6139225 1.4216741 1.3824803 1.4323892 1.5651817 1.4189993 1.3393013 1.7010562 1.5437792 1.6645756 1.7962914 1.7100744 1.9036554 1.7777933 1.6081162 1.7954936 1.7108988 1.9022098 1.5016715 1.5072094 1.3918233 1.4010225 1.4976980 1.4199870 1.3988744 1.5072756 1.6330871 1.6498715 1.6751504 1.7111537 1.7933548 1.5725874 1.6061978 1.6562382 1.6631512 1.7621725 1.8425674 1.8605348 1.5609994 1.7081984 1.7428820 1.6170401 1.5091876 1.6553504 1.6761511 1.7161076 1.6318854 1.6221167 1.7141529 1.6523443 1.5917220 1.6788972 1.6795892 1.6101416 1.5697196 1.7894837 1.7924481 1.6621563 1.7291380 1.6783666 1.7857332 1.6734283 1.7436792 1.6349510 1.6976825 1.7052359 1.6461364 1.7504528 1.5899930 1.5936869 1.5045846 1.7368527 1.5995553 1.6224608 1.7998938 1.5663356 1.6845869 1.7030688 1.7774237 1.7135330 1.7548688 1.7021900 1.5609511 1.6835361 1.6245968 1.6889414 1.5854908 1.5816853 1.5005502 1.4771591 1.4579826 1.4988613 1.4944551 1.5696998 1.6055904 1.5731087 1.6945318 1.6491746 1.6973398 1.6505492 1.7815656 1.7209895 1.7674825 1.9222924 1.7402812 1.8006001 1.6879632 1.7315561 1.7206174 1.8265124 1.7727296 1.5169539 1.6556572 1.6479969 1.6630916 1.6548333 1.5879586 1.7632092 1.8152967 1.5772259 1.6745525 1.7315746 1.7379593 1.6396278 1.5798361 1.6517038 1.5959648 1.6142999 1.7455855 1.6117954 1.5678087 1.5678087 1.5692093 1.5293366 1.5511360 1.6159518 1.6205765 1.7360385 1.7166655 1.6351554 1.5900551 1.6541564 1.8655756 1.7284527 1.5959759 1.7009038 1.5666631 1.6649569 1.6706098 1.6640234 1.5977552 1.5323770 1.5613638 1.4907544 1.4687714 1.6134462 1.6202047 1.5188252 1.4634299 1.4407072 1.4447061 1.4989779 1.5923597 1.5440352 1.6056503 1.6690306 1.6292019 1.6017531 1.6033127 1.6044291 1.4679134 1.5915755 1.6145931 1.4991303 1.5114163 1.6116056 1.6017671 1.6035761 1.6727191 1.7421818 1.4818844 1.6877069 1.6266671 1.6965286 1.7267740 1.6230067 1.5099582 1.5001290 1.5145277 1.5687855 1.5925320 1.6617946 1.6095509 1.5295793 1.5926285 1.5151037 1.5564809 1.5873232 1.6834969 1.6108242 1.5089004 1.6565293 1.6572436 1.5321140 1.6935758 1.5892473 1.6963396 1.6107399 1.6816518 1.4375561 1.5157802 1.4817645 1.4690194 1.4543137 1.5173305 1.6507866 1.5158183 1.5646674 1.5875392 1.6127252 1.7420923 1.5463703 1.5722033 1.4930116 1.5575183 1.4954174 1.4968625 1.6113660 1.6508392 1.5298166 1.5435860 1.4980046 1.4819833 1.5606174 1.6262132 1.4384853 1.4715278 1.5310519 1.4610935 1.6113838 1.7066308 1.6383297 1.4129269 1.5077130 1.7154451 1.6468523 1.6133571 1.6747760 1.5583230 1.5601710 1.5739144 1.6219990 1.6224700 1.6541931 1.6016044 1.6369444 1.7762027 1.7027806 1.7749246 1.5941459 1.5647267 1.4786626 1.5625792 1.6388977 1.5776782 1.5515072 1.4613378 1.4877846 1.5963664 1.5834720 1.5547576 1.4982072 1.6794898 1.5954916 1.7320318 1.7125353 1.6737264 1.6917876 1.6558381 1.6154958 1.5315703 1.5657502 1.6243833 1.5509112 1.6312477 1.6226989 1.5991616 1.6166025 1.5405248 1.5094159 1.5043891 1.5819166 1.5255822 1.6314155 1.6160365 1.8087642 1.5907090 1.5128758 1.6035286 1.6047771 1.5389152 1.7057430 1.4972246 1.6057902 1.6067912 1.6008593 1.5870001 1.6586077 1.6836098 1.6161102 1.5097530 1.6053147 1.5023513 1.6175565 1.5918283 1.4993461 1.6772424 1.5639316 1.6716810 1.6649132 1.6120881 1.7232914 1.5984746 1.6708972 1.7682478 1.5392210 1.5461719 1.6912685 1.6423717 1.7769506 1.5397365 1.4769612 1.5503590 1.5798895 1.4943333 1.6385106 1.6865059 1.7444805 1.6970239 1.7358023 1.6180071 1.6611769 1.5282743 1.5880226 1.7198530 1.5430972 1.6931796 1.6738858 1.6535540 1.5313856 1.7615396 1.6310420 1.6497690 1.6822001 1.5424515 1.6645378 1.8910313 1.7588931 1.8506377 1.7912446 1.8212222 1.6946681 1.6811292 1.6472979 1.6358625 1.6135992 1.5961298 1.5741402 1.5724239 1.5171797 1.4064472 1.7209124 1.8121425 1.7393617 1.6715901 1.4908709 1.4711871 1.5879285 1.7869942 1.5685818 1.6672031 1.8442094 1.5469682 1.6027607 1.3885272 1.4879196 1.4464108 1.4422276 1.7031992 1.8323604 1.6531173 1.8185645 1.5921687 1.5890882 1.6974197 1.7393554 1.7677918 1.4856780 1.7037340 1.6440644 1.7223078 1.7676983 1.5159820 1.7074297 1.6909114 1.7710962 1.5957822 1.5195086 1.7123249 1.3905161 1.7485695 1.6366852 1.5555005 1.4977134 1.6533769 1.7181748 1.6661604 1.6370698 1.6456530 1.6898981 1.6446766 1.7419406 1.7050715 1.6444452 1.5963148 1.7389503 1.6944898 1.9268868 1.7274419 1.7872884 1.7146082 1.6520553 1.6587519 1.7037864 1.6742339 1.6964038 1.8449786 1.6157631 1.4927885 1.6207587 1.6143900 1.5836990 1.5885452 1.5144553 1.6598411 1.6152615 1.5361524 1.5261175 1.5694231 1.4382165 1.7271751 1.7773941 1.4457000 1.6017011 1.6033304 1.4449509 1.6058342 1.5955716 1.6038573 1.7265366 1.8498588 1.6122664 1.5959859 1.5541272 1.7152415 1.6632928 1.5692930 1.5706006 1.5407018 1.5785593 1.5200525 1.5370139 1.6595732 1.6786186 1.5859523 1.5102268 1.5777181 1.5372748 1.5086794 1.4396880 1.5884486 1.7311514 1.5026169 1.6149296 1.5002539 1.6948765 1.6416902 1.5849506 1.7186945 1.6548408 1.6186986 1.6002569 1.5900861 1.5961261 1.4450266 1.6806169 1.4900742 1.6836710 1.6046184 1.7242774 1.6539637 1.6490672 1.6866519 1.5315351 1.6555717 1.6980186 1.5583936 1.5613084 1.5158164 1.6205983 1.5570610 1.5842837 1.6654151 1.6585653 1.6330694 1.5638339 1.5353710 1.5969050 1.8371379 1.6924872 1.6595931 1.5786599 1.6435294 1.7180615 1.9324736 1.5759486 1.6818112 1.7264688 1.6703428 1.7196529 1.6416086 1.7977965 1.8210873 1.4763445 1.5904298 1.5217758 1.5362909 1.6622789 1.6889165 1.6146793 1.6105311 1.7125136 1.8973422 1.9945166 1.7591794 1.7816633 1.5859504 1.6518010 1.5358643 1.5745165 1.6762454 1.6708388 1.5362056 1.7201699 1.6183448 1.6116831 1.6296586 1.4073277 1.6093875 1.5328018 1.5802978 1.5013919 1.6285004 1.7389957 1.5488774 1.4610801 1.8565448 1.8043472 1.8687737 1.7959101 1.7210697 1.8725822 1.8462931 1.6286943 1.6537541 1.6618262 1.5567217 1.5618595 1.5696197 1.5754819 1.4738722 1.5028077 1.5538877 1.6830722 1.6771218 1.6361395 1.7348139 1.5917964 1.5025336 1.6138091 1.5392805 1.6717737 1.9184481 1.9644131 1.6223289 1.5655991 1.7730187 1.8363021 1.7407668 1.5849420 1.6618754 1.5904664 1.8432981 1.5291481 1.6177721 1.8902632 1.6841177 1.6824429 1.6839792 1.5859823 1.7979529 1.8027099 1.5961376 1.4965950 1.5238354 1.5397727 1.7535003 1.5466939 1.6802225 1.5963824 1.4728833 1.4853685 1.7711249 1.8919333 1.7511705 1.7802220 1.7846590 1.7434478 1.7276475 1.7660656 1.7819122 1.8412609 1.7765359 1.8220768 1.7950553 1.7424932 1.7732359 1.7649854 1.6958644 1.7543934 1.7243080 1.8284977 1.6190759 1.7949032 1.8633073 1.8313009 1.8034615 1.7661785 1.7052016 1.6559672 1.7149446 1.5477272 1.7442001 1.7982751 1.5466091 1.6989201 1.7711164 1.7378161 1.6216670 1.6135491 1.4631785 1.6613901 1.6593660 1.4594136 1.5210281 1.6591508 1.9977270 2.1359106 1.8564074 1.8963992 1.9177751 1.8936682 1.9354790 2.0475038 1.9870199 2.0451905 2.0529966 1.9389901 1.9329445 1.8776303 2.0060351 1.9282957 1.9774562 2.0043851 1.8880551 2.0531014 1.8862905 2.0558876 1.9811929 2.0429810 2.1156347 2.0026183 1.9597981 2.1139380 1.8570820 1.8615236 2.2657049 2.0498799 2.2231476 2.2115264 1.1157816 1.2236349 1.1539299 1.1415999 1.1364941 2.0004928 1.9724924 1.8203052 1.7173498 1.9951319 1.7921923 1.8332821 2.0418674 1.6493256 1.9755834 2.0728115 2.2071613 1.7543929 1.5570987 1.8482485 1.9379891 1.9406044 1.8547054 1.9272730 1.9658948 1.8008448 1.9324927 1.9734406 1.9582555 1.9804198 1.9300852 2.0372403 2.0563204 1.9094270 2.0081991 1.9274302 1.9223123 1.9166148 2.0137028 2.0322855 1.8231521 1.6965416 1.8581088 1.6818538 1.5816413 1.5414496 1.5435147 1.6211553 1.7676452 1.6297157 1.6309205 1.7625825 1.3770624 1.4243627 1.4364215 1.5195071 1.4634812 1.5796384 1.5224320 1.5699089 1.4206238 1.5238044 1.4276986 1.4425452 1.3507518 1.4388304 1.5243735 1.5669131 1.5327162 1.4214112 1.4398862 1.4689204 1.3971452 1.4286640 1.4298567 1.3617289 1.5185998 1.6465569 1.7218486 1.6132385 1.5813943 1.6191803 1.6317222 1.5433936 1.6092388 1.6850953 1.6103381 1.5536795 1.6721569 1.5651345 1.5380012 1.5131192 1.4795678 1.6948685 1.4399855 1.5012973 1.5032207 1.6000955 1.6368590 1.6864936 1.5498893 1.6258241 1.5138122 1.6252342 1.6907882 1.6837856 1.5071709 1.4914326 1.4832790 1.4809845 1.4953405 1.5411419 1.5166419 1.4793421 1.4842069 1.5204114 1.5651486 1.4917693 1.3893712 1.5033235 1.4312525 1.6638116 1.9539606 1.4696029 1.6358474 1.8449519 1.8436019 1.7670771 1.7487847 1.7166333 1.7542368 1.8699589 1.7710393 1.9550668 1.6234964 1.7100577 1.7244917 1.8142302 1.5663330 1.7808165 1.7806062 1.8517389 1.6833024 1.6707615 1.7318747 1.9189924 1.8861776 1.7038312 1.8090820 1.6886028 1.8594962 1.9478438 1.4533034 1.7814576 1.6452696 1.5789601 1.5249906 1.5697625 1.5225357 1.6656605 1.5350795 1.5692473 1.5248655 1.5662848 1.5930109 1.7436564 1.6490923 1.7152668 1.7512086 1.8196061 1.7644365 1.8022651 1.7569281 1.7583058 1.8792640 1.6715617 1.7391504 1.6739501 1.7393825 1.7071208 1.7100722 1.7339300 1.7264022 1.5989817 1.6432383 1.7009560 1.7648744 1.7390361 1.6439754 1.8273880 1.7418297 1.8593539 1.5383509 1.6354294 1.4664870 1.6359637 1.4954668 1.5711085 1.6207917 1.5369696 1.5908871 1.5581009 1.5432028 1.5062948 1.6337101 1.6092430 1.5021438 1.5466161 1.4389713 1.4337716 1.5150159 1.6918530 1.6254530 1.5880543 1.6917281 1.3720214 1.6694215 1.6280406 1.6727057 1.6448342 1.7781346 1.5286017 1.5561153 1.6421589 1.5009242 1.5621048 1.7338780 1.6973142 1.6989956 1.6730173 1.7709052 1.6371507 1.5822662 1.5970092 1.6000622 1.6005296 1.5177422 1.8090860 1.7450947 1.7705486 1.8462757 1.5527203 1.5637739 1.5247287 1.5638209 1.5554007 1.5010924 1.4454987 1.5002712 1.5231173 1.5983331 1.6007289 1.5165948 1.5363483 1.3959166 1.4451398 1.7109436 1.6744994 1.5568540 1.6803462 1.6468701 1.6260624 1.6271010 1.6068043 1.6547257 1.5755762 1.5944812 1.9437859 1.5734800 1.4395560 1.7683179 1.8185952 1.6519761 1.7153523 1.6300115 1.7407502 1.8035858 1.6139630 1.5935042 1.8315368 1.6783126 1.6713645 1.6317524 1.6440505 1.6915348 1.5236000 1.6177159 1.6486922 1.7697763 1.5899915 1.6911395 1.5985681 1.5558199 1.5364354 1.6308196 1.7491555 1.7345544 1.7235318 1.6600424 1.6848601 1.6530468 1.5054823 1.7770701 1.6774038 1.6840737 1.7067600 1.6790632 1.6653642 1.7164467 1.7208352 1.9886133 1.9344323 1.8512557 1.9320034 1.6236436 1.6868344 1.7115670 1.7415494 1.7441106 1.5210177 1.8040437 1.6127712 1.5989958 1.8834035 1.5221445 1.6018551 1.5168267 1.6972886 1.7108634 1.6158219 1.5462215 1.5383145 1.5935193 1.5481189 1.7345383 1.7564426 1.6213329 1.5371051 1.5996912 1.6263081 1.9430959 1.6987463 1.7752095 1.9510926 1.7624767 1.7951945 1.7577683 1.8632162 1.7376036 1.6545683 1.7671849 1.5773612 1.4054104 1.6204194 1.6855929 1.7296266 1.7133773 1.5438959 1.6653411 1.4911091 1.6220529 1.5810071 1.8908028 2.1354892 2.0238423 1.9166040 2.0221501 1.8280469 1.7744561 1.9430784 1.9123852 2.0389345 1.6931997 1.6818069 1.6163732 1.6587154 1.6056526 1.5650919 1.9142587 1.6742997 1.8260209 1.7224263 1.7216633 1.7868962 1.7109179 1.6808865 1.6505006 1.7392093 1.8093238 2.1130031 1.7480602 1.8661600 2.0779891 1.8952590 1.9956145 1.9770561 1.8939954 1.6303951 1.6671342 1.6737794 1.6997480 1.6809541 1.8595072 1.8519730 1.8152460 2.0860965 2.2123565 2.1182700 2.0784114 2.1037455 2.1214073 2.2053985 1.7106561 1.8788796 1.7725201 1.6185550 1.6971891 1.6396954 1.8346216 1.7677452 1.5993846 1.6067299 1.6043976 1.9194455 1.8723335 2.0884509 1.7728808 1.7490964 1.7329500 1.8707486 1.8257079 2.1148633 1.8520693 1.8215017 2.0585982 2.2608350 2.0089170 2.0743469 1.9202047 1.7872870 1.8366875 1.8539463 1.9258356 1.7992253 2.2201096 2.1391213 2.1722913 2.0501562 1.8772567 1.8472273 1.7104386 1.6915051 1.7617481 2.3169411 2.2269905 1.8684331 1.8904256 1.7369462 1.7583615 1.4977498 1.5277199 1.5307329 1.5972968 1.4938038 1.3887716 1.2686342 1.6535934 1.7459726 1.7101044 1.5868123 1.5266406 1.4750871 1.5331688 1.4047658 1.5342126 1.4676945 1.7731302 1.8250425 1.6075024 1.7395860 1.6619002 1.6685726 1.7764275 1.8387653 1.7879973 1.6735007 1.6223785 1.6026720 1.6641893 1.7840059 1.7328307 1.6911850 1.6907103 1.5745815 1.6426548 1.7240418 1.7936942 1.6545314 1.7230759 1.7187697 1.6922912 1.8195996 1.5600991 1.7451183 1.6591380 1.6769165 1.7706769 1.5445391 1.6341141 1.7491366 1.7736307 1.6699669 2.0502943 1.6588529 1.9662947 1.9451648 1.5096885 1.7353642 1.8539133 1.8606972 1.7572696 1.7457632 1.7475667 1.7450630 1.7913279 1.6217087 1.7884864 1.7544335 1.8030373 1.7146247 1.7231633 1.7600404 1.6893440 1.5122260 1.7357999 1.7626708 1.6332626 1.7115939 1.5370091 1.6871362 1.5935945 1.6762579 2.1966438 2.1382817 2.1057485 1.9751680 2.0505853 2.0053530 2.1563003 1.9329458 2.0554164 2.3209234 2.0780436 2.0830415 1.9082900 1.9422760 2.0007869 1.8768686 2.2648174 2.1241229 2.0412617 2.1995060 2.0511763 2.0797535 1.8892436 1.8787023 2.0717981 1.9239823 1.9444094 1.9821050 2.0915376 1.9555010 2.0286261 2.0109554 1.8806888 2.0379179 2.0230763 1.9606984 1.9849344 2.0503132 2.0327011 2.0670373 1.9287948 1.9388226 1.8644450 2.0172328 2.2073746 2.1092112 1.8416748 2.0033805 2.1328587 2.1212728 2.1019919 2.1890175 2.0148708 1.5785468 1.6648376 1.6272016 2.2019901 1.9628184 2.1220466 2.2794419 2.3668086 1.9912455 2.0195662 1.8773862 2.0778755 2.2436436 2.2344056 2.1528087 2.1499690 1.9219973 1.9139475 1.9576927 1.8367788 2.4924588 2.7650772 2.3749143 2.5303330 2.4593699 2.3588263 2.2970016 2.5551376 2.4538373 2.3752219 2.4268818 2.5968776 2.3552084 2.1390423 2.0740765 2.1755630 2.2341506 2.1950913 2.3623581 2.2158322 2.3308256 2.3021506 2.1979044 2.4056706 2.5540261 2.3780786 2.3641362 2.4697997 2.4907664 2.3640645 2.4526419 2.2849691 2.2688762 2.2680124 2.4151282 2.3949036 2.1346585 2.7553437 2.4098887 2.2184473 2.1687333 2.2833894 2.1759484 2.3051453 2.3094442 2.4950520 2.2989408 2.5492295 2.6709422 2.6002851 2.4260474 2.5537030 2.8195669 2.6380765 2.1615522 2.4344275 2.2334357 2.3558241 2.3404652 2.2594110 2.2916845 2.2352423 2.3244870 2.4798251 2.4893270 2.2520117 2.4397679 2.1053601 2.3325196 2.6059881 2.4029656 2.3921722 2.4577816 2.2353907 2.3607255 2.5203643 2.2063830 2.1821745 1.8230169 1.6676281 1.9646197 2.0217476 2.2813893 2.0805723 2.2142322 2.0259921 2.1428124 2.4051969 2.1392751 2.4096261 2.1950395 2.4541623 2.3908573 2.3807560 2.4245090 2.5020702 2.5673365 2.5760425 2.2885171 2.3458276 2.3338673 2.5543236 2.1979625 2.0555922 2.0958763 2.2149267 1.8057956 1.7748718 1.5802932 1.7161872 1.7733177 1.7682074 1.8034052 2.3659878 2.5697590 2.2922537 1.9010836 2.0284066 2.4184585 2.2129821 2.1594542 2.1001356 2.7217406 2.1726383 2.0930191 2.2481745 2.0715382 1.9630692 2.0500048 2.1505173 2.4574983 1.9016116 2.2016672 2.4228875 2.0458964 2.2829356 2.6446158 2.6424962 2.6465628 2.6501141 2.6530764 2.4200972 2.4893129 2.6319719 2.6563584 2.6216749 2.6207970 2.4449464 2.4976925 2.6677677 2.6074283 2.4194720 2.3222206 2.7762361 2.5951459 2.6343805 2.6031120 2.6616418 2.5961913 2.3106134 2.2548369 2.2883112 2.5435460 2.5312754 2.5816768 2.3935100 2.4042403 2.4991072 2.4442562 2.6500637 2.7153365 2.6235492 2.4288344 2.3729156 2.2386517 2.6772628 2.4770042 2.5770149 2.3356705 2.3628257 2.4919456 2.3071593 2.4658466 2.3932195 2.5255757 2.3758689 2.4022528 2.3075997 2.1906863 2.4824834 2.4577141 2.6608632 2.6427584 2.7669866 3.1442889 2.6313202 2.5110140 2.7728985 2.7545724 2.4012877 2.3279465 2.3126555 2.2530366 2.2463136 2.1232781 2.0552430 2.2551517 2.1921539 2.1377376 2.0784147 2.2119178 2.1116555 2.0806902 2.1855199 2.2108654 2.2055105 2.2428146 2.3061317 2.2019986 2.6267915 2.1382696 2.2574746 2.2362488 2.1768431 2.2453047 2.3871104 2.2493855 2.3857999 2.0513017 2.3578323 2.1965084 2.2839926 2.3661984 2.0984245 2.2090399 2.2441694 2.2738258 2.1595548 2.3143620 2.2528756 2.1654232 2.1867232 2.0896006 1.7486394 1.8482829 1.8117804 1.6974963 1.8326278 1.7734660 1.8155610 1.7888170 2.1139028 1.9093921 2.0912080 2.0362017 1.9655696 2.0262320 2.0059855 2.0822770 2.2689955 2.2659225 2.0150439 2.1065670 2.1239848 1.9734052 2.3478807 2.1730951 2.2872383 2.2918775 2.3076208 2.0486708 2.3122084 2.1932898 2.4553558 2.2337806 2.2114417 2.1858644 2.0324156 2.0915716 2.0071780 1.9528608 2.0236934 1.9561892 1.8782989 1.9794132 2.0768427 1.9980965 2.0575971 2.0311539 1.8732504 2.0011566 1.9113912 1.9172864 1.9675466 1.9860117 1.9946360 2.0138985 2.1069767 1.7482788 1.7831443 1.8310965 1.7857468 1.8567888 1.8714558 1.8103095 1.8400758 1.7399662 1.7459810 1.9012624 1.7456184 2.0150814 2.1111405 2.1699226 2.0369360 1.9203149 1.8512889 1.9997817 1.8735000 1.8419802 2.1090979 1.9402325 2.1125583 1.9109100 1.8139197 1.9203111 1.7833143 1.8897836 1.9492858 1.9511689 1.9807848 1.9498565 2.0617099 2.0320936 2.0112046 2.0103202 2.1375123 1.8479702 1.9341463 1.9286755 2.1801777 1.8806026 2.0283184 2.1220452 2.1446813 1.9041382 1.8285298 2.0371884 2.1065652 1.9932771 2.1378226 2.0602206 2.3514625 2.1696806 1.8674905 2.3240177 2.7654717 2.6707102 2.6571866 1.7594144 1.7466969 2.2815279 2.0301704 2.0685946 1.9728520 1.7319986 2.3938692 2.1968499 2.4480277 2.4812660 2.3154947 2.5452009 2.5552109 2.4145338 2.1346451 2.2960987 2.3577977 2.2739162 2.3220509 2.1492329 1.9440636 2.0104828 2.0372123 2.0723648 1.9894342 2.1318370 1.9660660 2.1920751 2.0031615 2.1894357 1.9819683 2.0290464 2.0283731 1.9839266 2.0070942 2.0521305 2.0245987 1.9943365 2.1582578 2.1522184 2.2307482 2.1411023 2.3181663 2.1867445 2.0109222 2.2298345 2.2229051 2.1650355 2.0644435 2.2613295 2.2942867 1.9377654 2.2100556 2.3151736 2.2566715 2.3230965 2.2969961 2.1506298 2.4370119 2.2482950 2.7983866 2.8900727 2.7347803 2.2510406 2.2073623 2.2719879 2.2068280 1.8531037 2.5236344 2.5441778 2.4108988 2.4764693 2.4098793 
assembly_BlackSea11|NODE_17177_length_20432_cov_5.842322_16|protein      2.7367244 2.2388298 2.6468565 2.3733568 2.4060809 2.6017097 2.2307622 2.3892268 2.4274289 2.3229242 2.4737702 2.1063365 2.3454576 2.6458471 2.3014464 2.2312732 2.6673648 2.5440396 2.3592186 2.3930441 2.4849421 2.3483814 2.4480188 2.4204861 2.2326898 2.5227787 2.6413200 2.5182639 2.4768588 2.4911591 2.5617639 2.4606335 2.5242101 2.9764054 2.6558795 2.4352608 2.7186474 2.4311181 2.6242152 2.5512455 2.6154705 2.9327452 2.1134138 2.1804494 1.9404479 2.2513938 2.3215485 2.0746736 2.4086822 2.3938989 2.1388337 2.4474138 2.5149402 2.1312966 2.3246182 2.2773489 2.3436458 2.3770107 2.2170625 2.2743102 2.6192524 2.6580029 2.5540068 2.3489553 2.4458669 2.3003738 2.4624496 2.4492818 2.7105005 2.3418099 2.3787742 2.1870966 2.3592327 2.5828740 2.3563504 2.4109402 2.1927040 2.1865457 2.1158590 2.1957555 2.2285327 2.2845879 2.3399550 2.2563798 2.3127586 2.1660375 2.0036816 2.2982184 2.1586191 2.1621403 2.0868031 2.0858953 2.2582484 2.4550367 2.4585333 2.1159968 2.3512769 2.4191827 2.3602024 2.4340828 2.4835639 2.4912716 2.5838476 2.4135869 2.5267096 2.5689843 2.6503551 2.5819939 2.4253343 2.6770456 2.3682404 2.2939405 2.4015421 2.2382111 2.5790821 2.4400522 2.5021129 2.4098874 2.7435689 2.8409192 2.8211232 2.4446643 2.3269707 2.4283718 2.3865395 2.3335569 2.5285760 2.5689251 2.3637994 2.4757711 2.4255153 2.3558307 2.4265569 2.4797971 2.5741996 2.5563464 2.4263324 2.4241246 2.5544371 2.3861596 2.4290272 2.5626033 2.4669666 2.4282851 2.3837990 2.4437458 2.1342713 2.6792686 2.0553293 2.5307991 2.6056798 2.1219588 2.4090767 2.1044930 2.4396762 2.3873371 2.4535838 2.4123879 2.3916536 2.5904548 2.0547808 2.6182280 2.2077648 2.2149330 2.5988612 2.2273568 2.2532888 2.2945401 2.9066247 2.1963412 2.5278437 2.5631556 2.3075845 2.3861908 2.4709433 2.5170650 2.3520691 2.5481088 2.4124042 2.3475496 2.6112336 2.6361977 2.8661516 2.3514756 2.3809636 2.2442967 2.5971765 2.5116033 2.2082730 2.0738695 1.4872622 1.3032223 1.4187902 1.4075217 1.4106052 1.4755077 1.4061169 1.4840319 1.5305935 1.4050910 1.4197804 1.3963978 1.2339677 1.2422839 1.1484517 1.3056173 1.3101332 1.2893905 1.3835342 1.3767454 1.3687664 1.4271122 1.3600262 1.3006249 1.3005928 1.2600968 1.3473237 1.2162389 1.2686838 1.2941320 1.6551369 1.6458683 1.6156165 1.3148514 1.7494392 1.6696725 1.3232318 1.1016360 1.3035923 1.0432102 1.1094217 1.2488959 1.2917032 1.3166834 1.3438331 1.3210578 1.2647227 1.1097287 0.7092653 0.6890196 0.7042376 0.6507531 0.6217050 0.6590652 0.6715048 0.7113673 0.7019691 0.6603753 0.6456318 0.7069283 0.6239264 0.6262851 0.6447954 0.5663174 0.5249432 0.7037571 0.6897949 0.7599881 0.6505937 0.7318642 0.5375212 0.4082717 0.4049652 0.3738852 0.3724134 0.2891119 0.5136580 0.5337084 0.4443006 0.4901850 0.4733725 0.4719771 0.5196963 0.4949383 0.4677193 0.5279282 0.4857807 0.5310774 0.5447769 0.4880514 0.5944355 0.5927165 0.5639390 0.6275603 0.5553915 0.5829824 0.5265007 0.6732095 0.6050127 0.6334070 0.5825575 0.5911849 0.5966526 0.5339504 0.5309569 0.5051734 0.3769254 0.3782019 0.4766098 0.4436951 0.4534415 0.4297188 0.3910551 0.3632960 0.6079724 0.4567750 0.4602524 0.4699649 0.5608002 0.5541537 0.5853995 0.5464245 0.4736007 0.5330533 0.4719830 0.4675415 0.5695479 0.6847655 0.7059922 0.6750876 0.5980615 0.6596812 0.5808943 0.0000000 0.7081995 0.7847043 0.7986517 0.7279593 0.8724546 0.8177048 0.7376741 0.7442556 0.7290300 0.9023388 0.9065029 0.8506394 0.8040711 0.8896451 0.8924787 0.8756219 0.8224989 0.6833719 1.1829048 1.1107025 1.1353181 1.1555972 1.1116853 1.1044951 1.0792695 1.1419051 0.8942358 0.7884260 0.8233192 0.8969398 0.9198950 0.9816898 1.4832241 1.1376421 1.3726532 1.4455377 1.1990336 1.2532907 1.2995613 1.3607299 1.2565381 1.2574175 2.3869232 2.4105045 2.3783487 2.2420770 2.6455714 2.6954565 2.5001369 2.4709659 2.3794724 2.4563801 2.4957959 2.2931889 2.7641277 2.8311602 2.9035773 1.5574632 1.7723120 1.6436406 1.8196277 1.7899223 1.5795027 1.6699882 2.3374582 1.5346537 1.7743048 1.7576547 1.8487231 2.1190327 2.2575108 2.1103452 2.0634072 2.1490753 2.1816619 2.2590411 2.1485426 2.1525869 2.0981415 2.0533577 2.2541312 1.8692174 2.2137293 2.0740319 2.0244300 2.1704454 2.1921454 2.0738341 2.1591028 2.0511153 2.0723131 2.0331850 2.2613553 2.0213937 2.1392726 2.2899319 2.1856838 2.3520155 2.1811065 2.2336499 2.1977511 2.1214316 2.0683634 2.1461326 2.1725882 2.1757150 2.0960493 2.0682426 2.2890894 1.8495129 2.3110940 2.2574299 2.4166243 2.0679830 1.9226920 2.1395162 1.6565697 2.0832377 1.6764462 1.7598828 1.8433210 1.9515422 1.8259843 1.6759249 1.9822978 1.8529490 1.8646572 1.8389526 1.8872752 1.8268585 1.8481240 1.7020248 1.7729971 1.7030716 1.8564577 2.0657630 1.6226244 1.8469998 1.6455949 1.9248298 1.7502853 1.7920859 1.8480243 1.7495956 2.0727940 2.0629129 1.5764700 1.7419794 1.7600387 1.6762493 1.8643737 1.8474295 1.8940249 1.6631774 1.8587626 1.8008058 1.7620735 2.2068910 1.9314004 1.8970879 1.8881609 1.8767110 1.8183402 1.7047525 1.8845154 1.8375309 1.7360240 1.9209021 1.7899417 1.9628620 1.9500913 1.9992395 1.9001143 2.1402365 2.0218442 1.9888526 1.7282531 1.6994070 1.7958160 1.9555715 2.2207124 2.0876164 2.0645660 1.9392430 1.5433335 1.4703847 1.5885248 1.7421169 1.5333116 1.6773609 1.6981708 1.5421638 1.5521527 1.7023082 1.5703145 1.6161720 1.6583261 1.5127700 1.6122519 1.5617248 1.6410278 1.7631346 1.6202961 1.7428365 1.6714091 1.6433840 1.7117013 1.7011516 1.7351594 1.8094902 1.6283221 1.6525984 1.7444376 1.8636687 2.0402591 1.9192552 1.9735731 2.0084883 2.0649313 1.9883405 1.9782001 1.8990322 1.8482608 1.8911924 1.8785394 2.1230503 1.5807804 2.0608177 2.0568484 1.9594924 2.0643865 1.8768103 1.9264493 2.0951954 2.0226215 2.2811777 2.0528574 2.0493657 1.8963326 1.7723638 1.6743144 1.4083731 1.5120675 1.8599876 2.1658688 1.6171024 1.9785076 1.8040758 1.9352306 1.8931741 2.1345725 2.0449931 2.0156077 2.0759949 2.3405281 2.4103081 2.0353092 2.0168506 2.2199693 1.8143397 2.5175012 2.3334164 2.2326732 2.3486829 2.2380228 2.0533979 2.2986119 2.3362477 2.2941231 2.3664931 2.3019499 2.3372072 2.3050214 2.3192424 2.1792095 2.3347837 2.3433290 2.4625774 2.4722536 2.3336831 2.3013849 2.5942225 2.6082930 2.7030954 2.2364523 2.1889535 2.2219749 2.2323684 2.2960840 2.2570816 2.0885019 2.1616257 2.1658657 2.1415185 2.1068751 2.1668675 2.1099681 2.1262832 2.2061730 2.1631486 2.1577801 1.8805483 2.2268202 2.0325577 2.3240403 2.3269740 2.0715943 2.1796844 2.1159330 2.0480159 2.3200439 2.4290290 2.0623233 2.2409451 2.2190151 2.2346313 2.2856324 2.2693534 2.1093569 2.1375225 2.1476733 2.3805540 2.0735160 2.1247054 2.1306549 2.1873634 2.0814069 2.0214145 2.2060738 2.1520439 2.5265688 2.2933879 2.2128333 2.2008442 2.2539350 1.8867439 1.8927762 2.0094731 1.9225788 2.2478377 2.0087544 2.2307182 2.2776420 2.0263186 2.4325910 2.2554044 2.6280730 2.2580508 2.3757712 2.1814795 2.4065948 2.6794850 2.6629994 2.5128247 2.5863046 2.8539638 2.2631889 2.5068844 2.6624246 2.3392915 2.3286042 2.2547473 2.2360428 2.2976961 2.0816890 1.9941318 2.1133573 2.2174965 2.1546036 2.1518772 2.3204663 2.2663167 2.2977290 2.2485763 2.1091048 2.0222371 2.1250995 2.5171813 2.3183425 2.2854042 2.2493008 2.1688853 2.3030682 2.6030494 2.3513426 2.3180074 2.3091002 2.2903131 2.4089090 2.4491730 2.4495968 2.3903883 2.3348886 2.4450456 2.4065340 2.3912878 2.3229979 2.3627098 2.3303263 2.1498967 2.9007576 2.0703927 2.2069481 2.1310432 1.9921293 2.0071321 2.5094979 2.4579313 2.5126694 2.3861606 2.3498239 2.3132029 2.4129471 2.2160707 2.3002421 2.1759144 2.3621571 2.2892631 2.3990731 2.0834400 1.8745546 2.2503636 2.1894582 2.0999822 2.2124819 1.9605276 2.2085480 1.9677135 2.2418527 1.9618947 2.0876282 2.1131664 2.2173328 2.0271129 1.9001046 1.8040505 2.1111481 2.1577100 1.9747787 1.8895761 1.9855366 1.8058460 2.2400153 2.1402814 2.0873005 2.0994714 1.9004627 2.1560792 2.1567466 2.6314724 2.5636091 2.4106822 2.1686607 2.1500319 2.2979333 2.3499027 2.1271969 2.1431265 2.3034866 2.4471105 2.7653096 2.3995085 2.7507951 2.7469033 2.7371623 2.3589867 2.5253177 2.7178326 2.3761664 2.4731413 2.6444192 2.5303810 2.5723181 2.4278313 2.4989619 2.3852751 2.5108556 2.4158237 2.0763231 2.2617809 2.3835232 2.3753732 2.5833941 2.2783446 2.3234315 2.2277250 2.3614883 2.2298307 2.3741448 2.1388564 2.3548121 2.5081850 2.3940308 2.5070258 2.5003196 2.6306063 2.2297913 2.4189939 2.6326583 2.4541210 2.3760188 3.1150715 2.3592415 1.7640201 1.7271220 1.5593073 1.5700227 1.5396760 2.0896778 2.1620296 2.3223734 2.3548848 2.3389056 2.2380853 2.1240203 2.1844584 2.2214106 2.0502732 2.0572892 2.1184271 2.0570061 2.1560651 2.1704782 2.1046985 2.2481820 2.0953296 2.2767941 2.1903752 2.3487844 2.1169150 2.2305682 2.1258978 2.1033813 2.1049818 2.1085807 2.0656687 1.9720630 1.9706067 2.2171867 1.9273356 1.8752271 2.0365732 1.8845574 1.9961554 2.0601441 2.2012578 1.9427936 1.8793975 2.0171933 1.9314137 1.9058745 2.0179747 2.0128045 1.8741170 2.0390803 2.0677430 1.9782340 1.7042338 1.8616408 1.7080078 1.7883421 1.7653495 1.9801981 1.9178720 1.8319865 1.9548757 1.8768219 1.8011620 1.7629823 1.6956421 1.7972495 1.8727752 1.7656221 1.8134197 1.8655946 1.9046160 1.7531808 1.7475412 1.7146263 1.7972507 1.7520462 1.6403938 1.6503541 1.6677957 1.8504315 1.7541535 1.7867587 1.6272682 1.7401508 1.5792840 1.7281805 1.8486374 1.7786179 1.7352526 1.8650958 1.7480348 1.6796698 1.5495850 1.4408868 1.6504419 1.7465996 1.8031468 1.8659921 1.9021098 2.0776656 2.0720025 2.2152761 2.5628604 2.1780006 2.0231872 2.0465507 1.7975736 1.8299473 1.5442379 1.6051032 1.5232351 1.5830115 1.5697243 1.5505506 1.5761931 1.7632241 1.6169692 1.6230470 1.8113300 1.6839181 1.7214418 1.6929266 1.8205383 1.8742715 1.8371469 1.7873421 1.9327466 1.9120403 1.7835823 1.5890509 1.6909758 1.7061371 1.5234526 1.7270492 1.7387295 1.6405953 1.6485947 1.6228826 1.7258975 1.6863944 1.6901213 1.7708891 1.6440861 1.8119517 1.7422120 1.8045502 1.7566957 1.7757720 1.7022105 1.7223705 1.7686390 1.6082548 1.7141168 1.7864759 1.8221193 1.8829613 1.5686796 1.6349591 1.5989926 1.6518704 1.7599174 1.7680925 1.6224193 1.7130172 1.8080501 1.7605247 1.7406840 1.7788043 1.8368281 1.7631684 1.7453154 1.7467226 1.7031029 1.7014831 1.6438256 1.7252787 1.7151081 1.6977793 1.6286437 1.6482141 1.6692094 1.7642785 1.7035193 1.6631780 1.6763462 1.8169866 1.7144311 1.8597763 1.7912268 1.8822628 2.0420004 1.9639503 2.1136732 2.1939541 1.9644588 2.0311477 1.9383660 1.9402646 1.9522050 1.8231571 1.8336780 1.8336568 1.7128629 1.8092737 1.7965114 1.7010937 1.8210243 1.9130889 1.9003213 1.7881679 1.8791771 1.7998327 1.8697567 1.8504080 1.6503181 1.7623396 1.6917801 1.6686353 1.8472093 1.8672034 1.7714706 1.7330363 1.5299237 1.5360395 1.7184385 1.5701665 1.7688815 1.7040410 1.6878002 1.6499580 1.7278944 1.6955979 1.9368835 1.7744326 1.6392625 1.8892277 1.6635349 1.8326853 1.8700933 1.8802720 1.8617581 1.7557742 1.7916378 1.8700582 1.8816035 1.7845685 1.7621782 1.7506777 1.5424768 1.5584870 1.6217865 1.6286526 1.8028396 1.7428282 1.8560458 1.8282063 1.7723893 1.6474874 1.7551310 1.6627095 1.7560639 1.6732595 1.7703256 1.6995099 1.7025018 1.6807645 1.7174308 1.7689087 1.7816855 1.7704845 1.7861512 1.6710936 1.8290599 1.7791497 1.7617745 1.7321284 1.8129188 1.6282792 1.7041377 1.7793404 1.6534803 1.6280612 1.6355942 1.7359891 1.8238871 1.6544334 1.6173455 1.7470419 1.8346100 1.7966510 1.7749620 1.7110267 1.8419484 1.8182518 1.8645980 1.7495865 1.6715084 1.5393853 1.7148454 1.5356008 1.6611853 1.6724755 1.6462016 1.6067875 1.7227692 1.8681763 1.7946590 1.7881623 1.6734651 1.6075543 1.7392189 1.6316480 1.5366629 1.6713122 1.6876941 1.5808799 1.5390320 1.6195333 1.6263378 1.6239216 1.6149709 1.5682105 1.6317654 1.7091081 1.7065728 1.5589080 1.6126977 1.6905585 1.5264928 1.5953208 1.7376016 1.7604624 1.7669032 1.6356986 1.6625100 1.6648643 1.6975914 1.8846487 1.9013109 1.9551913 1.8223744 1.8949604 1.8911136 1.7483340 1.7161434 1.7320164 1.7990620 1.7279707 1.7187853 1.6710474 1.7172955 1.5902069 1.6976618 1.7293079 1.7456308 1.6399250 1.6110168 1.6005374 1.7656165 1.8068631 1.7855017 1.7340792 1.8001186 1.7744533 1.7090834 1.7840343 1.7536984 2.0082692 1.8998538 1.8649385 1.6625259 1.7530258 1.5580950 1.5792313 1.7478152 1.5645702 1.6158076 1.5942259 1.6811761 1.6530277 1.5399931 1.7007623 1.6600203 1.7106365 1.6980008 1.7289879 1.5808736 1.6102398 1.7110194 1.8144799 1.7279956 1.9146410 1.6302885 1.7532798 1.7197271 1.7068404 1.8262260 1.8000810 1.7760459 1.8451662 1.7577359 1.7465130 1.8099673 1.6981562 1.7474569 1.6136537 1.6681832 1.7550755 1.7444476 1.7409198 1.7568292 1.8352798 1.6435395 1.6119539 1.7380454 1.8201469 1.6203748 1.8374869 1.8587630 1.7768220 1.7953399 1.7623254 1.8422268 1.6699223 1.7639047 1.8720444 1.7990354 1.8329507 1.7592446 1.9255294 1.8578969 1.8256638 1.8652369 1.8001844 2.0267793 1.8990572 1.7450952 1.7945809 1.7775525 1.8028415 2.0177995 1.7517300 1.8054122 1.8352527 1.7677622 1.9211073 1.9235550 1.9287103 1.8993984 1.9588016 2.0551546 1.7972077 1.7215626 1.7874164 1.7182807 1.8360790 1.6788459 1.7247670 1.6577775 1.4781953 1.6045866 1.7580994 1.9945475 2.1028291 2.0699727 1.8320979 1.7123988 2.1648651 2.0031090 1.8069883 1.8543256 1.8022048 1.9853856 1.6847984 1.6595941 1.6798345 1.6820642 1.7228574 1.9032589 1.7355703 1.8193819 1.9088771 1.7964789 1.7435607 1.8721786 1.8227049 1.7373572 1.6273754 1.6976422 1.4843435 1.5712881 1.8316951 1.7125449 1.6208598 1.6566627 1.6324988 1.7091762 1.7025477 1.7205349 1.7047206 1.5898039 1.8076545 1.6425412 1.7817793 1.7954043 1.7249499 1.8455168 1.6538684 1.8463375 1.7766497 1.8599101 1.8503460 1.9862699 1.8028699 1.8078269 1.9135789 1.8869116 1.9735601 1.8665210 1.8250541 1.9040041 1.7227919 1.7602720 1.8721660 1.9676531 1.7526185 1.9196180 1.7089136 1.7185189 1.8157615 1.6762846 1.7677524 1.7137199 1.6074662 1.8548999 1.8195986 1.8000783 1.8109705 1.6041075 1.6917615 1.7544577 1.7294969 1.6646265 1.8545115 1.9636383 1.8196710 1.6966013 1.8399122 1.6509194 1.7451641 1.7745528 1.6696259 1.6926146 1.6976447 1.8389353 1.7082817 1.7753273 1.7739600 1.8162492 1.7283419 1.8134788 1.8337669 1.6308533 1.6126630 1.6637950 1.6341713 1.7515963 1.7969217 1.8101128 1.7206276 1.6867963 1.7841293 1.6186829 1.7906007 1.6278044 1.8179505 1.7715042 1.6677108 1.7954077 1.6967720 1.6761492 1.7034817 1.8191011 1.6682615 1.6904167 1.8448766 1.6841048 1.9044663 1.7938718 1.8893450 1.5533614 1.8660771 1.9149778 1.7342115 1.7875237 1.7826473 1.8978874 1.5924233 1.6942106 1.9569062 1.8974545 1.8811315 1.7914182 1.7395392 1.8314555 1.7886999 1.7189166 1.7165967 1.8242845 1.7562995 1.7884293 1.5574697 1.6679338 1.8456891 2.1072756 1.8558727 1.9172879 1.7909759 2.0040111 1.9377738 1.9351619 2.0358900 2.0356407 1.7688695 1.7508637 1.6485235 1.6712816 1.9236900 1.9327536 1.8491447 1.8423055 1.7009013 1.9241272 2.0814703 1.9169050 1.8316590 1.5715704 1.6112436 1.5516062 1.6295335 1.6373665 1.6286419 1.5545915 1.6554611 1.6223277 1.5759999 1.6702565 1.5697374 1.7266136 1.6020439 1.6484199 1.6304418 1.8274412 1.7935080 1.7440889 1.7106431 2.0622854 1.9512264 2.1977243 2.0080172 2.1051367 2.0457512 2.0838864 2.0261532 1.8140784 2.0584615 1.9099875 1.8371516 1.8689295 1.8050107 1.6652854 1.7535446 1.5785976 1.7773862 1.6999375 1.5907777 1.8370137 1.7972150 1.8049786 1.8635525 1.9044084 1.8514081 2.0730792 2.4197113 1.9280546 1.9177736 1.8504189 1.9140362 1.8999559 1.9087374 2.1242869 1.9061189 2.2385164 2.0760372 1.7599469 1.9688002 2.0114283 2.0508649 1.8458849 2.0442644 1.9965452 2.1786637 1.7383409 1.8291156 1.8636381 1.5678270 1.6652989 1.8039497 2.0494202 1.8796579 1.9023491 1.8883434 2.0358362 2.0632612 1.9673978 2.0502146 2.1114986 2.0128203 1.9675550 2.0368982 1.9656824 2.0680380 2.0716217 2.0581941 2.0340448 2.0133933 2.0043301 1.8950962 1.8731479 1.9987720 1.9853185 1.9829594 1.8368724 2.0755698 1.9972477 1.9796942 2.0562363 1.9913066 2.0474812 1.9726663 1.7978598 1.8882700 1.9909486 1.9960406 1.7817311 1.9326874 2.0565961 2.0445631 1.8865544 1.8293071 1.7850473 1.9129986 1.8002036 1.7136294 1.9686388 1.9848420 2.4287882 2.6628235 2.3801191 2.2892106 2.4330679 2.2635010 2.3349684 2.3866372 2.2336294 2.2522771 2.3681228 2.2428890 2.3728286 2.4148098 2.4863541 2.4778620 2.4113975 2.3363178 2.3924596 2.3169656 2.3554678 2.3246912 2.3667304 2.2630139 2.2611472 2.3005655 2.2225497 2.6134646 1.9279239 2.1375030 2.7335835 2.1845736 3.1981986 2.8517063 1.3921314 1.6652085 1.3770184 1.3251744 1.3237865 2.5103567 2.5947641 2.4347411 2.3984563 2.6012407 2.5364841 2.5505212 2.5762406 2.2268013 2.6411305 2.6989239 2.5973139 2.4502446 2.3500769 2.4423997 2.5200347 2.5431790 2.5112106 2.3398639 2.3846989 2.1972466 2.3128106 2.4633471 2.3714872 2.3657882 2.1739163 2.2633467 2.3115430 2.4015355 2.6066814 2.5679740 2.6183133 2.5134810 2.5202612 2.4686114 2.1207996 2.0644428 2.1328027 2.2734272 1.7912607 1.7451644 1.9013615 1.7831407 1.9600904 1.9812245 2.0195966 1.9629029 1.7738757 2.0412565 1.9171019 1.8358856 1.9161079 1.9961585 2.2105587 1.8178031 2.0808079 2.2181741 1.9440737 2.1769836 2.0078954 2.1465328 2.0798461 2.1233024 2.0179739 1.9193070 2.0408953 2.0295772 1.9415352 1.9300996 2.2091860 1.9534971 2.0098516 2.1996076 2.0707930 1.9799848 1.8458780 1.9331441 1.7436892 1.8926442 2.0905216 2.1484833 2.0276816 2.1199091 2.1820195 2.1510385 2.0894723 2.1658138 2.0465492 2.0860130 2.0715423 1.9914724 1.9298418 1.9102648 2.0806394 1.7812705 1.9054241 2.0823264 2.0225923 2.2007085 2.0458113 2.1555041 1.9304706 2.1416554 2.0865023 2.1538705 1.9985713 2.0831456 1.9879847 1.9960697 1.9535282 2.1425316 1.9014297 2.0189981 2.1127552 2.2378603 2.1752281 2.3450120 2.3346374 2.0805986 2.1727216 2.1482703 2.1537683 2.2380942 2.2369124 2.1155439 2.2611872 2.2061047 2.2056730 2.2300579 2.1708506 2.2721077 2.3499464 2.3532630 2.1078108 2.1687256 2.3907049 2.1210643 2.1355938 2.2589043 2.1964811 2.5628683 2.3989776 2.2047746 2.2981830 2.1349512 2.1316093 2.2323585 1.9315171 2.2114012 2.1361003 2.2451333 2.0737794 2.0376142 2.0044772 2.1802425 2.1098355 2.2553247 2.2370234 2.1582929 2.1516840 2.3669578 2.2902628 2.2478423 2.5886726 2.6377778 2.6517559 2.3295597 2.3323326 2.4146238 2.4717386 2.4117540 2.5764970 2.4740398 2.5576117 2.4788536 2.5129282 2.6123722 2.5896521 2.4391279 2.6747459 2.6918976 2.6829831 2.5715058 2.5422687 2.6465465 2.3029453 2.1763705 1.9648879 1.9264541 2.0878038 2.2836766 2.0925934 1.8372121 2.1207481 1.9534793 1.7420032 1.8475934 1.9616250 1.9422505 2.0927369 2.0023451 2.0692184 2.1559021 2.2417092 2.0406606 2.0392597 2.1599608 2.0072399 1.8562006 2.2142635 2.0819701 1.9513814 2.1385776 2.1290058 2.1142989 2.2897100 2.0362771 2.1347238 2.0915123 1.9946036 2.0617269 2.2754614 2.1863600 2.3291123 2.5502379 2.4068370 2.5329608 1.9457804 2.5054619 2.1870732 2.4808576 2.3075870 2.1814497 2.5998614 2.6784063 2.5592693 2.0279505 2.1547357 2.1262274 2.1829873 2.1942086 2.0073472 2.1529691 2.0165987 2.2456669 2.1400784 2.3343941 2.3112039 2.3103948 1.9413862 1.9522176 2.2764724 2.0692895 2.1327821 2.4362850 2.3153044 2.3170672 2.1842365 2.2728922 2.3898236 2.2967072 2.2864671 2.4487701 2.2064722 2.0197596 2.2189534 2.0747560 2.2612829 2.3363003 2.5490777 2.3014072 2.4201471 2.0683771 2.1523841 2.3080736 2.5201471 2.0689864 2.1145238 2.2500031 2.3419327 2.1500731 2.3269798 2.1796633 2.3404034 2.2139990 1.8667015 2.3107335 2.2087824 2.2903286 2.2642311 2.2228785 2.2225225 2.3863102 2.2276343 2.3858428 2.3514294 2.1352888 2.4365401 2.2175905 2.3467826 2.4182412 2.3570403 1.9953914 1.9652237 2.5010380 2.4526946 2.4924608 2.4140781 2.5290091 2.4180278 2.3177577 2.3886520 2.3346436 2.5516126 2.2077406 1.9301009 2.1466573 2.4213726 2.4576603 2.1174257 2.1459409 2.0145597 2.0600250 2.2544057 2.1873339 2.3727029 2.0500113 2.0859842 2.0411098 2.1378047 2.1449810 2.1649199 2.2397607 2.1972017 2.1109479 2.3696359 2.2603738 2.4118037 2.5391433 2.1846529 2.1124860 1.9187874 2.1135720 2.3721847 2.0868631 2.3673997 1.9459558 1.7655191 1.9910789 2.3693616 2.4479965 2.4558567 2.3772085 2.2532959 2.1079792 2.0124230 2.0081609 2.3732165 1.9994041 2.5986994 2.1387239 2.3808841 2.3417547 2.3852870 2.0232839 2.4080341 2.7310777 2.3323578 2.3329755 2.3831324 2.2349450 1.9804733 2.1771329 1.9087685 2.2338264 2.1546956 2.2649560 2.2055946 2.2588478 2.1868969 2.2563954 2.2623654 2.0414033 2.4865595 2.7251813 2.0113032 2.5536556 2.5652803 2.6044969 2.4196392 2.4622506 2.4197100 2.1212914 2.1699909 2.3833922 2.3763859 2.2652396 2.3332939 2.4172674 2.4462197 2.3694789 2.4059099 2.2547602 2.2917165 2.6699737 2.5723196 2.5429800 2.0600182 2.2735001 2.2359311 2.3140917 2.0618257 2.1886707 2.2082778 2.2905014 2.2131083 2.2283358 2.2599533 2.4087024 2.3285481 2.4479435 2.3892639 2.2990116 2.1758216 2.6223314 2.3464728 2.3487200 2.4607105 2.9803952 2.5599087 2.6904709 2.6518232 2.6629426 2.5268861 2.2700471 2.2809190 2.2254860 2.2503582 2.2224809 2.5895320 2.8805730 2.8497774 2.3378250 2.3673248 2.2094597 2.4272678 2.4707897 2.5403115 2.7215581 2.6949098 2.6977391 2.5711563 2.1709152 2.1356578 1.8589956 2.1662214 2.0419654 2.1101208 2.2985008 2.0636687 1.8802442 1.8702012 2.0723415 2.4143368 2.0101132 1.7968673 1.9499645 1.7070343 1.8851648 1.9532156 2.0222075 2.1929365 2.1952852 2.0917998 2.2680068 2.1364586 2.0518049 2.0074624 1.8796441 2.0851907 2.3309516 2.0786423 2.0502511 2.0426248 2.1867689 2.0230529 1.9754770 2.0487099 1.8978858 1.9891413 1.8021370 1.8944732 1.8921460 1.9988610 1.8902048 1.9289972 1.9182753 1.7959618 1.9976556 2.0399026 1.8764042 2.0819710 2.0960994 2.1362691 2.4314193 2.3317504 2.0182813 2.4915847 2.2004328 2.5597315 2.6892153 2.2043394 2.1760918 2.3539621 2.3310438 2.2646758 2.4721050 2.4562201 2.4069878 2.3854383 2.3052562 2.4490969 2.5718757 2.4671559 2.6167150 2.3545709 2.6290730 2.5377531 2.3825147 2.1828079 2.1297564 2.2405731 2.2912679 1.9251691 2.2864932 2.3011741 2.2715021 2.6370564 2.5596748 2.5891911 2.3331318 2.5954908 2.4934492 2.5290151 2.2989287 2.4239826 2.5331317 2.4818851 2.4997484 2.5607641 2.7860209 2.9310564 2.8631577 3.2144952 3.0560487 2.9672636 2.5255145 2.9296865 2.9120843 2.4551466 2.6430648 2.7360391 2.6743588 2.7041347 2.8121230 2.7469691 2.7556061 2.4694975 2.7357861 2.7356379 2.6721162 2.9326022 2.5432857 2.4000373 2.7026777 2.8455503 2.3295063 2.6250539 2.2799884 2.6075385 2.6578619 2.6065523 2.3916972 2.4385178 2.6723609 2.7021097 2.7386487 2.8755715 2.7503346 2.6404188 2.3552752 2.4963392 2.4492652 2.8260098 2.6673498 2.3460422 2.5873697 2.6781301 2.5796488 2.0922420 2.1584362 2.3907024 2.3474268 2.5535887 2.5216190 2.3551742 2.5908492 2.3024610 2.3419112 2.1926957 3.1782611 3.5072916 3.2788806 3.5009939 2.9276341 2.8045150 2.6754246 3.1825164 3.1190482 2.3378105 3.0453075 2.8324078 3.0319016 2.7555361 2.8486816 3.3446065 3.0842172 2.4985226 3.1923834 2.5714253 3.0966291 3.2088282 2.8985600 2.9140327 3.2966531 3.2343931 3.0982200 3.2591902 3.2356987 3.0916981 3.0803557 3.0332601 2.9526180 3.1396402 3.2242580 3.0425905 2.9276567 3.3677889 3.1673526 2.7061818 3.0000171 3.2173525 3.3441061 3.0838232 2.9407506 3.0129048 2.9688380 3.2881429 3.0940207 3.2575318 2.8155348 3.3352352 3.1027502 2.9974201 2.9946594 3.1010267 3.2672059 3.4577576 3.0490399 3.2772989 3.2738790 3.3534481 3.1890333 3.3305180 3.3570324 3.1383327 3.1702801 2.8319255 3.0331794 3.2752649 3.1224968 3.0849262 2.9413335 2.8656395 2.7762871 3.2517356 2.8820155 2.6442167 2.1804394 1.4386533 2.3265692 2.4883342 2.3316603 2.2151033 2.2152845 2.2779654 2.3795897 2.6622357 2.6706156 3.0370604 2.7467084 2.8616571 2.9487868 2.8679820 2.7355283 3.2145106 3.0579497 3.0585950 2.6245634 2.7575151 3.0463187 2.9848282 2.8276101 2.5451550 2.8169708 2.7529304 2.1947110 2.1498517 2.1052924 2.1434138 2.3745807 2.3271984 2.0140437 2.6944125 2.7956668 2.6022826 2.7050225 2.8055415 2.6619943 2.7959753 2.6127113 2.7304562 3.1343088 2.4221423 2.6696452 2.5122223 2.5158193 2.3825534 2.5818331 2.6143095 2.6379132 2.1545599 2.6701800 2.8629039 2.4636922 2.5582593 3.2205707 3.0934209 2.9168598 2.9064332 2.7899074 2.7998448 2.9591508 3.0728445 3.1287671 3.0882971 3.0609974 3.0588409 3.1458823 3.1730709 2.8661182 2.7460873 2.9361985 3.0545524 3.0315228 2.8346644 2.8799697 2.8356039 2.7033713 2.6673288 2.6400393 2.6859815 2.8512373 2.7991122 2.7080392 2.7512531 2.9652357 2.8341419 2.8533946 3.0036817 2.9931594 2.9394405 2.7795079 2.7249079 2.6795148 2.9718607 2.7293998 2.7297203 2.7489523 2.7981958 2.8285846 2.7426034 2.7833321 2.7593575 3.0007743 2.8918605 2.9828080 2.8093439 2.6658660 2.7383163 2.7763957 2.8676335 3.0090191 2.7811552 3.0285320 2.8936273 2.7761707 3.2385241 3.0046213 2.6484199 2.5190335 2.4292046 2.7279518 2.6205401 2.6328485 2.5451869 2.8147118 2.6801352 2.4978244 2.4781117 2.5077804 2.4432266 2.4850411 2.8510434 2.7801959 2.7576886 2.7138551 2.9030814 2.8593688 3.2660274 2.6877619 2.6380945 2.6770854 2.8709818 2.9207490 2.9637135 2.7758155 2.9058086 2.5943210 3.0431378 2.8398891 2.9488053 2.8791572 2.6240250 2.7215708 2.7241534 2.6611004 2.6379464 2.8616378 2.9958174 2.4801076 3.3758305 2.4082779 2.3503620 2.3358237 2.2799766 2.1869152 2.3729225 2.3091554 2.4939043 2.4346362 2.4160705 2.4363181 2.5730307 2.5466080 2.1091632 2.4572652 2.5919877 2.6296435 2.7151184 2.5941978 2.3170282 2.5973724 2.7820025 2.5314561 2.5770879 2.9269015 2.4916665 2.7152290 2.7334276 2.3731589 2.4215371 2.7661224 2.6542306 2.8642729 2.3623968 2.6350373 2.7338564 2.4239586 2.4097704 2.4688353 2.3682885 2.4089951 2.3832162 2.2783108 2.1908116 2.2462425 2.2276947 2.3067843 2.3763201 2.4167054 2.3203090 2.3293499 2.2570552 2.2920426 2.3560974 2.4912792 2.2935218 1.9234975 2.2233872 2.3735607 2.4053140 2.2953217 2.3698149 2.2645618 2.1905745 2.2432882 2.2042940 2.2638827 2.0445275 2.5080250 2.7214001 2.3375693 2.5658137 2.5010689 2.4604409 2.6085413 2.3945835 2.1513254 2.3156552 2.3795197 2.4293904 2.3250240 2.3367443 2.3449319 2.2547393 2.2816476 2.4413843 2.6253150 2.8583462 2.5045134 2.8444041 2.6821233 2.7312180 2.5734384 2.6407429 2.4062420 2.4470595 2.5784391 2.7764373 2.6736735 2.7686594 2.6212178 2.4313968 2.3470557 2.3679872 2.5533443 2.6926965 2.6236014 2.5515612 2.5174364 2.7805032 2.5947972 2.5266465 2.7087709 2.8380800 3.2471493 3.0951340 2.3231451 1.9964735 2.9403658 2.5253787 2.7340013 2.6082565 2.1603269 2.8569651 2.5658956 3.1367196 3.0167419 2.7858168 3.0652051 2.8689430 3.0374951 2.6854238 2.8352438 2.8976841 2.8447951 2.7959002 2.6430172 2.3999289 2.4480648 2.6282111 2.4782953 2.5074290 2.4987796 2.5128937 2.8147465 2.4236931 2.4740810 2.6807876 2.7670625 2.7662471 2.8389569 2.4561075 2.7537488 2.5879980 2.8249312 2.7353697 2.7169890 2.6863553 2.6566227 3.0958258 3.0719020 2.5127812 2.8335802 2.7664940 2.4951301 2.8746788 2.8866443 2.8381409 2.6469968 2.7075001 2.8148543 2.8090870 2.9670709 2.9497686 2.4829461 2.9185452 2.8704554 3.1344172 3.3574410 3.5308547 2.4788427 2.4363661 2.4027401 2.6981152 2.4109355 3.5278013 2.9088890 2.9497890 2.9011542 2.5383894 
assembly_BlackSea15|NODE_213_length_121027_cov_13.463107_88|protein      2.4189108 2.1651326 2.3614448 2.4048908 2.2631971 2.2239940 2.1067115 2.0897675 2.1598679 1.9323874 2.3841827 2.0234157 2.2928066 2.5793939 1.9884339 2.0052468 2.4747531 2.3232765 2.4349179 2.2965262 2.1169698 2.0427352 2.4499566 2.0558050 2.2117217 2.3718675 2.3722407 2.2653110 1.9749737 2.5825217 2.3243292 2.2742505 2.2207242 2.7146818 2.4575924 2.2423249 2.6100470 2.5106541 2.4519441 2.4362998 2.4732408 2.3973278 2.0018851 2.1299985 1.9243870 1.9832489 2.0529945 2.0365361 2.0215617 2.2331545 1.8719992 2.1722879 2.1439120 1.8696123 1.9903562 1.9100064 2.2055865 2.1454269 2.0905149 2.0264382 2.5152857 2.3715370 2.3982445 2.2025310 2.3588900 2.2195512 2.2993728 2.5172444 2.3871773 2.0536080 2.1950804 2.1568634 2.2556626 2.3342184 2.2073076 2.4117653 2.2675069 2.0318083 2.1196580 2.0774690 2.0995642 2.1166879 2.3435116 2.2130269 2.0793099 2.0897508 1.9621922 2.0206848 2.1609486 2.1083515 2.0555975 2.3120560 2.1513799 2.2125173 2.0525510 1.8967458 2.0279755 2.0993748 1.9304091 2.2257857 2.2036394 2.3626043 2.3121557 2.1559610 2.1225986 2.2320536 2.4354646 2.1492344 2.1809872 2.3153062 2.1520161 1.9461137 2.0767076 2.1085694 2.3548480 2.1927649 2.5058480 2.1394281 2.3227375 2.4527157 2.3316591 1.9271389 2.3060001 2.2287583 2.3089011 2.3570586 2.3921162 2.4035457 2.2770793 2.3174483 2.2476883 2.2587523 2.3718355 2.4412933 2.3688027 2.2101904 2.3269455 2.3307469 2.2575949 2.1668853 2.2706551 2.4777097 2.5693169 2.3375384 2.1634267 2.3910658 2.1830012 2.5851892 2.0081196 2.2127566 2.4317496 1.8800196 2.3559815 2.1726394 2.1895497 2.0929782 2.2066290 2.3102816 2.2978698 2.4145335 1.9091191 2.5922989 2.1668972 2.2375912 2.2308805 2.0679450 2.0697858 2.1219593 2.4765243 2.3387198 2.5393621 2.2788874 2.1938331 2.1175349 2.3885177 2.1781666 2.3160826 2.2606573 2.2702943 2.3134763 2.4455049 2.3203602 2.4817655 1.9408703 1.9652862 2.1597901 2.3407191 2.3911066 2.0680370 2.1257258 1.5934467 1.4755534 1.5601627 1.5920543 1.5365237 1.6241585 1.5191327 1.6041467 1.6030822 1.6036009 1.4818483 1.4477361 1.3504779 1.3617118 1.2247963 1.3945660 1.4318877 1.3751464 1.3606542 1.4800947 1.4542704 1.4579507 1.4474765 1.4121184 1.4514591 1.3971131 1.4350208 1.3110677 1.3135134 1.4231241 1.7353389 1.5904749 1.6720938 1.3971491 1.6094591 1.6476307 1.4372598 1.2240490 1.4552176 1.1642110 1.1079588 1.3442802 1.3931353 1.3367390 1.4662181 1.3981180 1.4733889 1.3413112 0.8764804 0.8539727 0.7234106 0.8035147 0.8013774 0.7460902 0.7886613 0.7973066 0.8138132 0.8419173 0.8414400 0.8477636 0.7294806 0.9068063 0.7976719 0.8022051 0.7391391 0.8572968 0.8335026 0.9145872 0.8825722 0.8261004 0.7748397 0.5808851 0.4717365 0.5341392 0.4958006 0.5635466 0.5872245 0.5182521 0.5563859 0.6132253 0.5554338 0.6219702 0.5976721 0.5154389 0.5346551 0.6468367 0.6468034 0.5794560 0.5812651 0.5318492 0.6646990 0.5477016 0.6255339 0.6448035 0.6596911 0.6752879 0.7234924 0.6535811 0.6510164 0.7287789 0.6718086 0.6427556 0.6500751 0.6422952 0.6224925 0.5899390 0.5514006 0.5416579 0.6625228 0.5720474 0.6227465 0.6029464 0.5065784 0.5790522 0.7771110 0.6697423 0.4999880 0.6041615 0.6808571 0.6566307 0.6970943 0.6285247 0.6127832 0.5397727 0.6180037 0.6150802 0.7027369 0.5728198 0.5479293 0.5665874 0.5126516 0.5641646 0.4022260 0.7081995 0.0000000 0.8941191 0.8925107 0.8251548 0.9124861 0.9510569 1.0014160 0.8122230 0.8165683 0.9550514 0.8539014 0.9729883 0.8757397 0.9638638 0.9157620 0.9608147 0.8690295 0.8214052 1.1959818 1.0596754 1.2480989 1.2093831 1.1421550 1.1008884 1.2334032 1.1966066 0.9639933 0.9033393 0.9198881 1.0313012 0.9987473 0.9344549 1.3683539 1.3903681 1.5668292 1.4331197 1.4915026 1.3527944 1.3479533 1.5171778 1.3020846 1.1756004 2.1558366 2.1226727 2.0691350 2.0368501 2.2800774 2.4716446 2.4942716 2.1977520 2.2587179 2.3606158 2.2960024 2.2730677 2.4853824 2.5062885 2.4551860 1.5862507 1.7286416 1.6581025 1.7130051 1.6629365 1.5458942 1.5607681 2.1191343 1.5976797 1.7603012 1.7177486 1.8167124 1.9055705 1.9274161 1.8607016 1.8255955 1.8926473 2.0298715 1.9293099 2.0047358 2.0323026 1.8142728 1.8922175 1.9767368 1.6627829 1.9023518 2.0588919 1.9081635 1.9659991 1.9444020 2.0463942 1.9024576 1.9077224 1.9969577 1.9143559 2.1760286 2.0142123 2.1122867 1.9700386 1.9068165 1.9970410 1.9336239 1.9031748 1.9483985 2.0400644 2.0000340 2.1008141 2.1105028 2.0985330 1.9485568 1.7601317 2.0200921 1.7479346 1.9572452 1.9337543 2.0808936 2.0261287 1.8135801 1.9239750 1.6650439 1.9505969 1.6383611 1.6638200 1.6726486 1.8186325 1.7015091 1.6270237 1.7743341 1.8353525 1.8551952 1.7368417 1.6760581 1.5745325 1.6572582 1.6295837 1.8088971 1.7380969 1.8701915 1.8175184 1.5393614 1.7137616 1.5621918 1.7577049 1.6767063 1.6607804 1.7228014 1.6717680 1.8463621 1.9034602 1.5807118 1.6574242 1.5151339 1.4338684 1.6780194 1.6319187 1.8186880 1.5719403 1.7178277 1.6449623 1.6202668 1.9195529 2.0322242 1.8614804 1.8385614 1.8017877 1.5339931 1.6874381 1.6469282 1.8385537 1.7233305 1.7554452 1.7378838 2.0388542 1.9292668 1.9509806 1.8756330 2.0329466 2.0005601 1.8989866 1.7186079 1.6467104 1.7036922 1.9153609 2.0007407 1.9405938 1.9614899 1.9287165 1.6317510 1.6178187 1.6114490 1.7683324 1.7162780 1.6333744 1.7220524 1.4928300 1.5743701 1.4934306 1.7282192 1.7076373 1.7408325 1.7072473 1.6042129 1.5327230 1.5830294 1.8128145 1.7487581 1.7583917 1.7128253 1.6871009 1.7649434 1.5930674 1.6022287 1.8421148 1.6883395 1.4513611 1.5474770 2.0158053 2.0908202 1.7290244 1.8006916 1.9466792 2.0082055 1.8823759 1.9319838 1.8699260 1.8831820 1.8667554 1.7498481 1.9813829 1.7290536 1.8629680 2.0515597 1.8467735 1.8956530 1.8724395 1.8197098 1.8849406 2.0265925 2.2838666 1.9931531 2.0204603 1.7477495 1.7360706 1.7379144 1.3895109 1.4894051 1.8129142 2.1959753 1.6261963 1.9861899 1.7573813 1.8573499 2.0608877 2.0653656 1.9478898 2.0414211 2.0043478 2.1939898 2.2135884 1.9530639 1.9151646 2.1224209 1.7257903 2.1700372 2.0528747 1.9602247 2.1565571 2.1825707 1.9906971 2.0655392 2.2567637 2.3367867 2.3482236 2.1986876 2.2480681 2.2660061 2.1485035 2.0302385 2.2017995 2.1660684 2.1961587 2.2585626 2.2695290 2.1398537 2.4478601 2.1887473 2.4113957 1.9975152 1.8982835 1.9575413 1.9831950 1.9896783 1.9653538 1.7908326 2.0116867 1.9675868 1.9667543 1.9291832 1.9431877 2.0361858 1.9421211 2.1128772 2.1761249 1.9970766 1.7866785 2.1375897 1.8318256 1.9885619 1.9556707 1.9151949 1.9235618 1.9482790 1.7689744 2.1007828 2.2361417 1.8472894 2.3365909 2.1396360 2.1384286 2.1111336 2.0935881 2.1002301 1.9647966 1.8636678 2.0358531 1.7091725 1.8732198 2.0253547 1.9029802 1.8726118 1.9584501 2.0514006 1.8921502 2.2237619 2.1181156 1.9997212 2.0404117 2.0275560 1.8993560 1.8634457 1.9745105 1.8267827 2.0377312 1.8513161 1.9640967 2.1902553 1.7594327 2.0679507 2.0905538 2.3804130 2.1403550 2.2297234 2.1586607 2.4540596 2.4278999 2.5597957 2.5103607 2.6787406 2.5642697 2.1054573 2.3644777 2.4255164 2.2386140 1.9833892 2.1527066 2.0334507 2.1938537 1.8853966 1.9478727 1.9105792 2.0280891 1.9258739 1.9237808 2.2356145 1.9504177 2.1362464 2.1546000 2.0709231 1.8535276 1.9034286 2.2763753 2.0496577 2.0649623 2.0101966 1.9948476 2.1063285 2.3119101 2.2322594 2.2182265 2.0126103 2.1158478 2.1707090 2.1015677 2.1019218 2.0021283 1.8564558 2.0778882 2.0413154 2.1300468 2.0513612 2.0581959 1.9325750 1.9564062 2.4831661 2.0978916 2.2260226 2.1442114 2.0743166 1.9845338 2.2566700 2.3822429 2.2177143 2.2241920 2.3129495 2.1894720 2.2927476 2.1011278 2.2521218 1.9227649 1.9632384 1.9172037 2.0051204 1.9580212 1.7693700 2.1391308 2.0054900 2.0391332 1.8905718 1.8726950 2.3085854 1.8264827 1.9849804 2.0296413 2.1762985 2.2030125 2.0492940 2.1441847 1.8039443 1.9736485 1.9874270 2.1519332 1.7368095 1.8157641 1.7764342 1.6235724 2.1853667 2.0792306 2.0720135 2.0087411 1.8053082 2.1338616 2.0442360 2.0216352 2.1439285 1.9948550 1.9737660 1.8892745 2.2280531 2.1563491 2.1857851 2.0430018 2.5445321 2.3177453 2.7106239 2.2189489 2.4892075 2.5030324 2.6062837 2.3074351 2.3876182 2.4091066 1.9785710 2.2218622 2.3948235 2.4111864 2.3396338 2.2713049 2.3349262 2.4543074 2.5847413 2.2328258 2.1137119 2.5559688 2.3603149 2.4856341 2.3708320 1.9974702 2.0437535 2.2477987 2.1663029 2.1105319 2.2386418 1.9208248 2.0761774 2.1528158 2.2461929 2.3558397 2.1173961 2.6613152 2.2875747 2.3128309 2.5234672 2.3157038 2.1375258 2.8932331 2.4856139 1.6971320 1.8725368 1.8253189 1.6880020 1.6694271 1.9994133 2.1134211 2.4001115 2.2775564 2.3390389 2.2854624 2.0063741 2.1142244 2.1207830 2.0412614 2.0259018 2.0164952 1.9836788 2.0680675 2.1762088 2.2201965 2.3135574 2.1938111 2.3755109 2.3860787 2.3820413 1.9796270 2.0603934 1.9398802 1.9311180 2.0808897 2.0925540 2.0823963 1.8771288 1.9666518 2.1114330 1.9083854 1.9258575 1.9441262 1.7909531 1.8638684 2.0809578 1.9825631 1.9712360 1.9359364 1.9855068 1.8568574 1.9730689 1.8783588 2.0480500 2.0377555 2.1248349 2.0052231 2.0475820 1.6786185 1.8797466 1.7932031 1.7765957 1.6521086 1.8446747 1.8588736 1.9590901 2.1444625 2.0168765 1.7749506 1.7894382 1.8115866 1.9164916 1.9637273 1.8786113 1.9682699 1.9871370 1.9977979 1.8613243 1.8992854 1.8577346 1.8782575 1.8504031 1.6904932 1.7416875 1.6896749 1.9622899 1.8386669 1.8810192 1.8260985 1.8722866 1.6319727 1.7996939 1.8774287 1.8710914 1.7542757 1.9685962 1.8049521 1.5898128 1.6703722 1.5102972 1.5425021 1.6068920 1.8205269 1.8861405 1.8705042 1.9417032 1.9304222 2.0043409 2.3477553 1.9874065 1.9890685 2.0279236 1.8575539 1.9506475 1.6511850 1.7777835 1.7195831 1.6518726 1.7333868 1.5529148 1.5248184 1.8189990 1.6727067 1.8206856 1.8526535 1.7250544 1.7623442 1.7373199 1.7985091 1.8154482 1.8108339 1.8329459 1.9659746 1.9018446 1.7042849 1.8073567 1.7619672 1.8541704 1.5074890 1.7299567 1.7591181 1.7083282 1.6971559 1.6214783 1.6240972 1.7688287 1.6440949 1.6633388 1.6649192 1.7365106 1.7758997 1.7993130 1.7853624 1.7907850 1.6918397 1.7513397 1.7589965 1.7721499 1.7916155 1.6909204 1.8582482 1.8000325 1.6961356 1.7012420 1.6802383 1.7743310 1.7831762 1.8472280 1.7118960 1.6977563 1.7983222 1.7806710 1.7582790 1.7272405 1.6760275 1.7500591 1.7508337 1.7224193 1.7095105 1.7838240 1.5866480 1.7601574 1.7789938 1.6654138 1.6560037 1.6838274 1.6780927 1.6986854 1.6409929 1.7691040 1.7691560 1.7911415 1.7101702 1.8372312 1.8239657 1.8657375 1.9744132 1.9898752 1.9236892 1.9817907 1.8797081 1.9669268 1.7929251 1.8221840 1.8263750 1.7818542 1.8130265 1.6337360 1.7587015 1.6997068 1.7805257 1.7406846 1.8307317 1.9604887 1.8518410 1.8381158 1.8902176 1.9398808 1.9193857 1.8466476 1.6345256 1.7601582 1.7339888 1.7613381 1.7040194 1.7559269 1.7609098 1.6661395 1.5671046 1.5093077 1.7453717 1.5311872 1.6684040 1.7900158 1.7126815 1.6346567 1.6944654 1.6868871 1.8095760 1.6918666 1.7139685 1.8243922 1.6748505 1.7269444 1.7382600 1.6896817 1.7260244 1.7130001 1.6830584 1.7808632 1.7661865 1.6510073 1.7769072 1.7268079 1.6919016 1.6265221 1.7415026 1.8322748 1.8789327 1.8663909 1.8630094 1.7667129 1.7281110 1.6660543 1.8289886 1.7187910 1.6990424 1.6669023 1.8334437 1.7648329 1.8925784 1.6702595 1.7439030 1.8079365 1.8017727 1.8627955 1.7570229 1.6645495 1.8255054 1.8180888 1.8511076 1.8499304 1.5647449 1.5520895 1.7737411 1.7495504 1.7768038 1.6817086 1.7546462 1.7192753 1.8110811 1.7356358 1.7678988 1.7765794 1.7399781 1.8401577 1.7331565 1.8314237 1.8200296 1.7311645 1.8367093 1.7306999 1.7610530 1.6503905 1.7350668 1.5921352 1.6396162 1.6133247 1.6683434 1.6213721 1.6313160 1.7717362 1.7600710 1.7319506 1.6302697 1.7648435 1.8136673 1.7907990 1.5451916 1.6525261 1.6600541 1.7202671 1.6799045 1.6947815 1.6638776 1.6783190 1.6410235 1.5798205 1.6029879 1.6909692 1.9616208 1.7503115 1.7381615 1.7153941 1.7037039 1.7094683 1.8208837 1.6965420 1.7906516 1.6960794 1.6380359 1.7890727 1.7161501 1.8126686 1.8079300 1.8025994 1.8248384 1.7871087 1.8410359 1.7597609 1.6532918 1.6733258 1.8348429 1.8877355 1.8711797 1.7224370 1.8924527 1.6650813 1.7647573 1.8074278 1.7866113 1.7902860 1.6695694 1.5646241 1.9188694 1.7219576 1.7704060 1.7674541 1.8699494 1.8012154 1.7746835 1.7064846 1.7478122 1.7425664 1.9070986 1.8068021 1.6036743 1.8214805 1.7274050 1.6329134 1.7748334 1.6629775 1.7858848 1.7073059 1.6816182 1.5259905 1.6863665 1.7702761 1.8066073 1.7763122 1.7731219 1.7379683 1.6342762 1.6862820 1.7589069 1.6791051 1.7064037 1.7514548 1.6283993 1.7691604 1.7297360 1.7767932 1.8970595 1.8793874 1.8839549 1.7928167 1.7678859 1.7917016 1.7599381 1.7996126 1.7917715 1.6095498 1.8500649 1.7154600 1.8477061 1.7537507 1.7791412 1.8693189 1.7999219 1.7772490 1.7715317 1.8241341 1.6079261 1.8867080 1.7408317 1.6796031 1.7464535 1.6843334 1.9435698 1.7061792 1.6498457 1.8173278 1.7698271 1.7814349 1.7516632 1.8613383 1.7943430 1.8603984 1.8057342 1.8682947 1.8360682 1.7520527 1.7639672 1.8186078 1.8205092 1.8650266 1.9743992 1.7356667 1.8354121 1.9042367 1.6489658 1.8860536 1.9283903 1.7352036 1.7950553 1.8777429 1.8629026 1.7887876 1.7008354 1.7074260 1.6990048 1.7149699 1.5512047 1.6292345 1.6002297 1.4262149 1.5785971 1.7298945 1.8388189 1.7854196 1.7988333 1.7520923 1.6472440 1.9229533 1.9448459 1.7418802 1.7258171 1.7171265 1.9932139 1.7955927 1.6809459 1.6805167 1.5909907 1.7294368 1.8964648 1.7876209 1.8614124 1.8910109 1.8439242 1.7557423 1.7998870 1.8427761 1.8579079 1.5122276 1.7710418 1.6635760 1.5776962 1.7997916 1.5818291 1.6747475 1.7100979 1.6974810 1.6774562 1.6598995 1.7617435 1.5981832 1.7074493 1.7290873 1.6864872 1.6727778 1.6793854 1.6115466 1.7961398 1.6138590 1.7925936 1.6358726 1.6465826 2.0787710 1.8493034 1.8470321 1.8121110 1.9311746 1.9655187 1.9942796 1.8609719 1.9949081 1.9307870 1.8241451 1.9014260 2.0324713 2.0288472 1.8861578 2.1149341 1.7992280 1.7547423 1.7676480 1.7315757 1.7680691 1.7853410 1.6765982 1.8000754 1.8402362 1.7584491 1.7279312 1.5829834 1.7957716 1.8276933 1.8933370 1.5882496 1.7567308 1.8160077 1.7610835 1.7568108 1.7316193 1.6451191 1.7008891 1.8018851 1.6046656 1.5583858 1.6580012 1.8121314 1.6284366 1.6766885 1.7625663 1.8766015 1.7969952 1.7888209 1.7570585 1.6977776 1.7632977 1.7931095 1.7863398 1.7556914 1.6568830 1.6393288 1.6596727 1.6538764 1.7778267 1.5864440 1.7564791 1.7106552 1.7485637 1.7327467 1.7203149 1.7781413 1.7034076 1.7735340 1.7130758 1.6605766 1.6897345 1.6888637 1.7351295 1.7316227 1.8266083 1.8628217 1.7379180 1.6913757 1.8549104 1.8202140 1.5844318 1.7659270 1.7875589 1.8830037 1.5872077 1.7545580 1.6556127 1.7361688 1.6081413 1.7326402 1.6879586 1.7444213 1.8327231 1.7313499 1.7639921 1.8697488 1.7908809 1.7723370 1.6031189 1.7785972 1.7665404 2.0288776 1.9705363 1.7823432 1.8028045 2.0137455 1.7416204 1.9760388 1.8605845 1.8678373 1.7656524 1.7621503 1.7341429 1.6531860 1.8389591 1.9063450 1.6486218 1.6958905 1.6708057 1.7761510 1.9885998 1.8774248 1.7161462 1.6791790 1.7594619 1.5746042 1.6812348 1.6371894 1.5903132 1.5438855 1.6026353 1.6718483 1.6363744 1.7134666 1.5838426 1.6900240 1.6641972 1.6485286 1.5704543 1.7369746 1.8159041 1.7846148 1.6599547 1.9313493 1.7714352 1.9272367 1.8916516 1.9055916 1.8200357 1.8832236 1.9165635 1.8572334 1.7566088 1.7433421 1.5715211 1.5272066 2.0166655 1.7250956 1.6813298 1.5834736 1.7921261 1.7252371 1.5197917 1.8588282 1.8919735 1.6979941 1.7811403 1.7968930 1.6857166 2.1140051 2.2349671 1.8397717 1.7312825 1.8756818 1.8092535 1.8898272 1.9092260 2.0509892 2.0100899 2.1449773 1.9254073 1.6917653 1.8078580 1.9518930 1.9319025 1.8842487 1.8860356 1.8130357 2.0347631 1.7369463 1.7508686 1.8448481 1.5314523 1.7472787 1.8222165 1.9136600 1.7263078 1.9148232 1.7915626 1.9090747 1.9190329 1.8410220 1.9188134 1.9068417 1.8701694 1.8060571 1.8424293 1.8822731 1.8853113 1.9401056 1.9511874 1.8412532 1.8187717 1.8947941 1.7339111 1.7916900 1.9231542 1.8366423 1.9917629 1.8356649 2.0162480 1.9868764 1.8930483 1.9114052 1.8869736 1.8896527 1.8463366 2.0287545 1.9049715 2.0309774 1.9295413 1.7614805 1.8299979 1.8821359 1.7683069 1.9181577 1.9536603 1.7455150 1.8681988 1.8366502 1.8904978 2.0929249 2.0604523 2.2356230 2.2110889 2.4495458 2.2268248 2.2559301 2.2659014 2.4340476 2.2763738 2.2114538 2.3276151 2.4047634 2.2431554 2.3222181 2.3699847 2.4438454 2.4154101 2.4164977 2.4025489 2.4219130 2.2863163 2.2956345 2.4051825 2.1362567 2.3811418 2.1339371 2.3621858 2.2941838 2.4013587 1.8229730 2.0689156 2.4076343 2.1775818 2.5864255 2.5107647 1.3983385 1.5295309 1.4860945 1.4390070 1.3866566 2.4699390 2.6135108 2.6926019 2.5496782 2.5371637 2.4541459 2.4869334 2.5008181 2.0624685 2.3101397 2.4449539 2.2691804 2.3299609 2.0559049 2.2529009 2.3925766 2.3750436 2.3554056 2.3083640 2.2899204 2.1794735 2.3216876 2.3379778 2.2858613 2.3873821 2.1829012 2.2423064 2.2563195 2.3279800 2.5860358 2.4493235 2.7283154 2.3992188 2.4269564 2.4706414 2.3583627 2.2098061 2.2935182 2.0816405 1.9374653 1.8735221 1.9352314 1.9877234 1.9893834 2.2446949 2.2088251 2.2718666 1.8630793 1.9170427 1.9338441 1.8127979 1.9608995 1.8692025 2.1431660 1.6348290 1.9347849 2.1666034 1.8588615 2.0323755 1.9477023 2.0373928 2.0160067 2.1804392 2.0558537 1.9933384 2.1136718 1.9831921 1.9550027 2.0896879 2.1753954 2.0716776 1.9910396 2.1507697 2.1900049 1.9571015 1.9252953 2.0697534 1.7518597 2.0228460 2.1825838 2.3180346 2.0889094 2.1495014 2.2014290 2.0158210 1.6975785 1.8754324 2.0212445 1.8971137 2.0239910 1.8568196 1.7707071 2.0366950 1.9003447 1.6759641 1.9164357 2.0203160 2.0523181 1.9431828 2.0754915 2.1077630 1.8148140 2.1071057 1.9785313 2.0833186 1.9759715 1.9903821 1.9786285 1.9670048 1.8807117 1.9906929 1.8188023 1.7258723 1.9747417 1.9372423 2.0618217 2.1648012 2.3119979 2.1498496 2.2186370 2.2475136 2.1797452 2.2677733 2.3644026 2.1080506 2.3506440 2.2004541 2.0711602 2.3240081 2.0366346 2.1377792 2.2409280 2.2323390 1.9842227 2.1609682 2.2474492 2.1726194 2.0228908 2.1957929 2.3566842 2.5134471 2.3976782 2.2272397 2.3197854 2.1223274 2.1915238 2.3112042 1.9725094 2.3541322 2.1057623 2.1748811 2.1553929 2.1448231 1.9736098 2.2945978 2.1498568 2.1797766 2.0853120 2.1225371 2.2196856 2.4056102 2.3464810 2.3273404 2.6026604 2.5853997 2.5197117 2.4404505 2.4066876 2.4375558 2.4247821 2.4018075 2.4686844 2.4668798 2.5104124 2.4798592 2.3781066 2.3569139 2.4235432 2.3529258 2.3450626 2.4722195 2.4391238 2.5471657 2.3357529 2.6636564 2.3013635 2.3823822 1.9206215 1.9159035 2.0078263 2.1446509 2.1003278 1.7482389 2.1325225 2.0227598 1.8490654 1.8383558 2.0371230 2.0901267 2.1431688 2.0572126 1.9701736 2.0797497 2.2206069 1.8914207 2.1645229 2.1617300 2.0222175 2.1190999 2.2175659 1.9583260 1.9132769 2.0982822 2.0428669 2.0092626 2.1542999 2.0685692 2.0488303 1.9782718 2.0255401 2.1619191 2.2240939 2.3443179 2.1388123 2.2855884 2.3730697 2.3442910 1.9268031 2.2861094 1.8795700 2.3176526 2.1564258 2.2763955 2.2804133 2.5157181 2.4282788 2.0299579 2.0796422 2.0570710 2.0650331 2.1145779 1.9612606 2.0431684 1.8369650 2.2040034 2.0761766 2.2267528 2.1013519 2.2045107 1.8270489 1.7459070 2.0949781 1.9383279 1.7819833 2.2150427 2.1751138 2.1956325 2.0179459 2.1455121 2.1368494 2.1461492 2.1557924 2.3435149 2.0397299 1.7911844 2.0721727 2.0138698 2.1989544 2.2488907 2.2238737 2.2956484 2.1574047 1.9014819 1.9784974 2.1812088 2.2414605 2.0645805 2.1456490 2.2002194 2.1789716 2.1525098 2.2480033 2.2091205 2.3375726 2.2493960 1.7500176 2.2416826 2.2122050 1.9831958 2.3272805 2.2151683 2.2450879 2.4004021 2.0700333 2.2389005 2.2779693 1.8637622 2.1993385 2.0692382 2.2945474 2.1652929 2.3044093 2.0199346 1.8956546 2.3300834 2.4396277 2.4132453 2.4454604 2.3948820 2.3113127 2.2399619 2.2120966 2.2406979 2.6162643 2.1734155 1.9325699 2.1646399 2.2814516 2.4036739 1.9823465 2.1427426 2.0554712 2.2753615 2.3856488 1.9559332 2.2225968 1.9567440 1.9102242 1.9814776 2.0159766 2.0582061 2.1315881 2.0518446 2.2140850 2.3802145 2.2178293 2.3785617 2.3870502 2.5770696 2.3200910 2.2325889 2.0447214 2.2823120 2.3714015 2.2348221 2.3907126 1.9080190 1.6747704 1.9145836 2.1465931 2.0874598 2.1477188 2.3506287 2.1274683 1.7985307 2.0833090 2.0404345 2.3562940 1.9525426 2.2685381 2.1103385 2.2824069 2.1466240 2.1504577 1.8790363 2.3132157 2.5264727 2.2583857 2.1693708 2.2057909 2.2033452 2.0562137 1.9928153 2.1010220 2.0689584 2.2204786 2.1662723 2.0102253 1.9503606 2.0877266 2.2480091 2.3086413 2.2152651 2.1365428 2.4661635 2.0068016 2.3968234 2.5044113 2.3222608 2.3035991 2.3378622 2.3360427 2.2659202 2.1224159 2.3220568 2.4953697 2.3119332 2.4824795 2.5432264 2.5297866 2.5220558 2.5495224 2.3654476 2.2857029 2.7121372 2.7629235 2.5651330 2.0383740 2.1247368 2.0380265 2.2406247 2.0460461 2.1486582 2.1086769 2.1031231 2.1889474 2.1385360 2.1492149 2.3957927 2.2041578 2.2736794 2.3766049 2.2422889 2.0305271 2.4096152 2.4747159 2.4340398 2.5001017 2.4769255 2.3957404 2.5608255 2.3536391 2.5552108 2.4192315 2.2459453 2.1510057 2.1349787 2.1381254 2.0849831 2.4645077 2.7745696 2.7899408 2.4747112 2.2643594 2.2939163 2.1414656 2.2320949 2.1953896 2.5014450 2.5347176 2.3568665 2.3250171 2.1628573 2.1498221 2.0527642 2.2247290 2.0479681 2.0834899 2.1799318 1.8429928 1.7910313 1.8680844 2.0767615 2.1201664 1.9293193 1.7785928 1.8607919 1.6844817 1.8529806 1.9399304 1.9292163 2.1320849 2.1599161 2.0047838 2.0561275 2.0516053 1.9583589 1.7977134 1.6690246 1.9500616 2.1601251 2.0530459 2.1679190 1.9929531 1.9928709 2.0566497 2.0856291 2.0404379 2.0387300 2.0419494 1.7434081 2.0836335 2.0298196 2.1952324 2.0022162 1.9499308 1.9916060 1.8493426 2.0632314 2.0644525 1.7770928 2.2075392 1.9745920 2.1107075 2.3705861 2.3226318 1.9992241 2.4110797 2.3205940 2.4177599 2.4761533 2.1941738 2.1696751 2.2686909 2.2154939 1.9167489 2.2299002 2.1772326 2.2020302 2.2147310 2.3879882 2.2482773 2.2777316 2.3193803 2.3505122 2.2457593 2.3794845 2.2824176 2.2630516 2.2211673 2.0916484 1.9795397 2.2114811 2.0406372 2.0685737 2.0360029 2.0854813 2.4242409 2.5070205 2.6517333 2.3953289 2.5458826 2.6094471 2.6329568 2.4608263 2.6096697 2.5757947 2.5772679 2.3055641 2.7058922 2.4772581 2.5889390 2.4634130 2.5712407 2.5310381 2.5024998 2.3865922 2.4771549 2.5274399 2.3104257 2.4241006 2.6618599 2.3214422 2.2872425 2.3623583 2.3561596 2.3759801 2.1117978 2.3671789 2.2571997 2.3522549 2.4975931 2.2950034 2.1702174 2.3632844 2.4084226 2.0547025 2.3223794 2.1084375 2.2710195 2.4128899 2.2960848 2.1230766 2.1593313 2.2943244 2.3112697 2.4323140 2.4697729 2.4229470 2.2342425 2.2408634 2.3693644 2.3518034 2.3279648 2.5048221 2.3129472 2.2452969 2.4047801 2.6021212 2.2278686 2.2311298 2.5319237 2.7574485 2.5606209 2.2552545 2.4999597 2.4429402 2.3649512 2.4050019 2.3274616 2.8656306 3.2283489 2.9235100 2.8754539 2.9037727 2.9730337 2.8332014 3.2074209 3.0187050 2.5016761 2.9917689 3.0987502 3.1650634 2.7010375 2.6292373 3.0733460 2.9149092 2.3892599 2.8300716 2.5038262 2.9226154 2.8418846 2.8452909 3.0328596 3.2914432 2.9148259 3.0594141 3.1835588 3.1636818 3.0485924 3.0062351 2.9605662 2.8766504 3.0199029 3.0464690 3.2117081 2.6802968 3.5245047 2.9765364 2.5915216 2.7740507 2.8601152 2.9114881 2.8885748 3.0164080 2.9744074 2.9964822 2.9083996 2.9943490 2.9546428 2.7690362 3.0474493 3.0192988 3.0621929 3.0408960 3.0534303 2.7068692 2.8420015 2.6562654 2.7904786 2.9975742 2.9962589 2.7086893 2.8008721 2.7991734 2.6747604 2.7993666 2.5390171 2.9768782 2.6486303 3.1071781 2.7590889 2.6954086 2.5645226 2.3230121 2.7444496 2.5257032 2.5913663 2.1640294 1.6119519 2.0977492 2.0781685 2.1051003 2.0669093 2.1023237 2.0795029 2.1710294 2.5396098 2.3787820 2.7478184 2.3795503 2.7001262 2.7193668 2.4515619 2.6076865 2.6887276 2.6716442 2.7571410 2.3448733 2.4426419 2.7481793 2.7039363 2.6325933 2.6111619 2.3704412 2.5335165 2.1551393 2.1120482 2.0304316 1.9382266 2.1557633 2.1596616 2.2623493 2.6963091 2.6341246 2.5626450 2.6096954 2.6344159 2.7444526 2.7135679 2.7404641 2.5103897 3.1347484 2.5524968 2.7834050 2.6817164 2.7020967 2.6472289 2.8144932 2.8501208 2.9804437 2.3038291 2.8701222 3.1241597 2.6533423 2.8468705 3.0179826 2.7264387 3.0024231 2.9978230 2.8979787 2.6808045 2.8178881 2.8385990 3.0782847 3.0124442 2.8961999 2.8465735 2.9076370 3.1043161 2.8586060 2.6589196 2.8137205 2.8256500 2.8704491 2.8801737 2.7811618 2.9037448 2.7787670 2.8120295 2.7443439 2.7366433 2.8753854 2.7840313 2.7831250 2.7176743 2.8035989 2.6768945 2.7281156 3.0281778 2.9650269 3.0203130 2.6614301 2.8272052 2.7631848 2.8692856 2.8319406 2.8583324 2.8058380 2.7799169 2.7083543 2.7632078 2.8712817 2.7313659 3.0653698 2.9993139 3.0893189 2.8106132 2.6797811 2.7405213 2.6810044 3.1674045 3.1173406 2.8312480 3.2009765 2.9134627 2.9608111 3.1576951 2.8301795 2.8921875 2.5556518 2.5136994 2.7135536 2.6971289 2.5330890 2.5218824 2.7625377 2.5798322 2.5171080 2.5537784 2.2285269 2.5263212 2.4136674 2.6467268 2.8267063 2.6023652 2.7063898 2.7524687 2.7546989 2.8579105 2.6230267 2.6108353 2.6575503 2.7270059 2.6997528 2.8856838 2.7131469 2.6841012 2.5510834 2.8701663 2.4733156 2.7855027 2.6564941 2.5381105 2.4045602 2.6726015 2.5141920 2.5184588 2.7800017 2.8209507 2.6099639 3.0721777 2.6106234 2.1776560 2.3519201 2.1738696 2.2579914 2.3220556 2.2068381 2.3247665 2.2213523 2.5793257 2.4874775 2.6470105 2.4806448 2.0785398 2.4201843 2.6354514 2.4032846 2.5368245 2.5201732 2.5222498 2.7020106 2.5625129 2.6611405 2.4179406 2.7683650 2.5520325 2.6726055 2.7970567 2.3948907 2.4468337 2.7247855 2.6224837 2.7316914 2.4227164 2.5234790 2.5186426 2.6075426 2.4640800 2.2914955 2.2917643 2.3957378 2.3127180 2.3447692 2.3539847 2.3679718 2.4257670 2.4667199 2.4620560 2.2391679 2.1404158 2.4316805 2.2167052 2.3990727 2.4181665 2.5597013 2.4413232 2.0951166 2.3172432 2.2108937 2.3595898 2.3162074 2.1863104 2.1665035 2.2996672 2.1828855 2.3797633 2.2540344 2.2606361 2.5304420 2.7085362 2.4570870 2.5814635 2.4367354 2.3427219 2.5175495 2.5544026 2.2981745 2.2251402 2.3750577 2.4995292 2.4629549 2.3433464 2.2889455 2.3293533 2.1249921 2.3784787 2.5081804 2.4528025 2.3333753 2.5563006 2.7349653 2.6806139 2.6699256 2.5344262 2.3560797 2.4962119 2.7183647 2.6849660 2.6729015 2.5923192 2.5313611 2.4053557 2.2895960 2.4472851 2.5349891 2.6575173 2.3112288 2.5867987 2.5329126 2.6420593 2.3428811 2.3708709 2.6280176 2.8916257 3.0895072 2.5890009 2.1122170 1.8854974 2.6325660 2.4699991 2.5469789 2.4588828 2.1004892 2.6723173 2.6167011 2.9339503 2.6841476 2.6415649 2.8714950 2.8470631 2.7250348 2.5947820 2.5201556 2.7705135 2.5987923 2.6920616 2.4404036 2.3455782 2.4447583 2.4288563 2.5001956 2.4460883 2.6772704 2.5848389 2.6413435 2.4929987 2.4875840 2.3880132 2.7047104 2.5623322 2.5895007 2.4564505 2.7150016 2.6731852 2.6803490 2.5749521 2.6674502 2.5214713 2.4919117 2.8716124 2.9036255 2.3636441 2.7497828 2.6200523 2.4843207 2.8136242 2.6260992 2.6717416 2.4846955 2.7580389 2.6527181 2.5039095 2.8599796 2.8697494 2.4214056 2.8433448 2.8976780 3.3117862 3.2387901 3.1581232 2.5147209 2.5141407 2.4266132 2.4939760 2.4493335 3.2722107 2.5473276 2.6655387 2.5102857 2.4609538 
assembly_BlackSea7|NODE_2483_length_71622_cov_16.008537_55|protein       2.0113858 1.8837792 2.0742197 2.0094724 1.9296548 1.9240307 1.7296266 1.8794312 1.8277930 1.8089749 2.1307513 1.7490736 1.8936141 2.0003855 1.7482656 1.8349685 2.1828156 2.0773137 1.9405790 1.7817938 1.7331448 1.8454351 2.0492087 2.0450652 1.9281403 1.9121727 2.1945969 2.0735674 1.8781528 1.9969313 2.2222625 2.1907047 2.1115604 2.3594783 2.1704262 2.0340449 2.2178396 2.2080286 2.1772939 2.4151485 2.1151988 2.2759418 1.8455317 1.9041654 1.8482458 1.8785556 1.9766311 1.8577704 2.0152468 2.0014905 1.7969741 2.0666285 2.0118327 1.6672553 1.8639183 1.7702224 1.8510607 1.9123102 1.8648846 1.8597296 2.3741214 2.0949866 2.1764524 1.9644244 1.9728178 1.9870293 1.9692546 2.0627239 2.1029017 1.9014196 1.8433667 1.8382820 2.0633587 2.0571183 1.8311680 2.1077743 1.8690362 1.7465695 1.8015162 1.8459422 1.8477869 1.9120165 1.8287605 1.7775432 1.7930301 1.7224061 1.7310786 1.7516351 1.8399284 1.8545805 1.9067294 1.8601268 1.8832768 1.9252761 1.8684864 1.7458701 1.8233091 1.9131901 1.7924213 2.0136262 1.9799849 1.9960225 2.0203917 1.8439068 2.0273259 2.0239755 2.0315557 2.1023078 2.0523889 2.0550458 1.9416379 1.8113144 2.0892457 1.7360948 1.9809910 1.9766447 2.0579831 1.8476859 2.1622075 2.1779149 2.1677590 2.0206936 2.1010127 2.0840628 2.0267682 2.0434093 2.1211806 2.2250144 2.1138658 1.9750418 2.0127917 1.9527326 1.9802461 2.1059674 2.0912511 2.1288854 1.9641077 2.0276380 2.0357888 2.0308600 2.0323999 2.1067082 2.1923633 2.0469759 2.0341393 2.0501917 1.9105163 2.2737926 1.8648985 1.9960013 2.3598206 1.8030989 1.9876928 1.6833633 2.0513783 2.0722237 1.9823313 2.0956502 2.0767246 2.0974473 1.8428513 2.3026003 2.0080146 1.9333807 2.0829464 1.8595433 1.8604423 1.7554602 2.3297774 1.8733860 1.8983439 1.9444571 1.9030313 1.8064384 1.8803307 1.7829874 1.8671687 1.8344764 1.9585018 1.8808184 2.0720425 2.1197838 2.0515288 1.7395832 2.0030969 2.0233367 2.1355202 2.0724684 1.7799893 1.7951249 1.4775978 1.3892405 1.4284297 1.4396702 1.4922678 1.4940252 1.4173383 1.4768859 1.4964673 1.5130742 1.4544741 1.4357560 1.2440813 1.2636874 1.1211350 1.3407021 1.3463179 1.3497327 1.4283444 1.2384128 1.3863888 1.3484367 1.2876881 1.2829541 1.3516202 1.3378531 1.3199115 1.2570440 1.3397679 1.2299868 1.7013406 1.6891891 1.6169489 1.4168877 1.7031164 1.6596807 1.3386431 1.0835243 1.0597268 0.9597009 1.0363663 1.0751739 1.0560883 1.0457026 1.0744214 1.0634179 1.1319605 1.0228725 0.5621206 0.6012067 0.6522326 0.6056636 0.5239189 0.5306917 0.5468223 0.5201885 0.5423391 0.5514660 0.5987568 0.5313047 0.5617701 0.5723112 0.5360800 0.5652911 0.4582292 0.5214362 0.6073554 0.6340095 0.5041603 0.5358474 0.5392893 0.7272287 0.7407025 0.7186820 0.5972500 0.6746264 0.7672630 0.7800361 0.6482673 0.6991015 0.7313655 0.7120436 0.7719267 0.7531586 0.6937764 0.7544579 0.7406488 0.6218818 0.6733067 0.6946090 0.8393810 0.8643407 0.8752353 0.8575240 0.8077236 0.8049176 0.8473604 0.9333747 0.8315867 0.8923981 0.8435896 0.8319321 0.8388058 0.7295517 0.7572826 0.6829346 0.6880756 0.6578869 0.6728061 0.5712118 0.6061728 0.6169578 0.5777397 0.6345976 0.7716482 0.7023739 0.6722890 0.6556266 0.7120812 0.6746373 0.7299473 0.7044207 0.6256248 0.7106550 0.6470646 0.6538925 0.7642639 0.9134435 0.8451504 0.9147613 0.8476887 0.8782984 0.7115544 0.7847043 0.8941191 0.0000000 0.6760134 0.6630086 0.7281396 0.6411968 0.6823075 0.5832119 0.6562466 0.6893011 0.7072830 0.6861047 0.6524200 0.7259984 0.7178349 0.6795511 0.6535784 0.6163839 1.0179493 0.8460286 0.9091757 0.8653527 0.8348775 0.8487367 0.8955332 0.9098429 0.6515253 0.7521141 0.7726175 0.8430481 0.7947254 0.7732292 1.1044411 1.0391155 1.2997574 1.1722377 1.3337824 1.1821939 1.1168204 1.1829648 1.1360247 1.0761978 1.9977428 1.9234785 2.0175474 1.9246632 2.2972933 2.2252695 2.2034598 2.1511501 2.1190758 2.0391324 1.9239492 2.0107034 2.1887179 2.4725990 2.3308271 1.1837836 1.3178463 1.3292716 1.4048287 1.2045912 1.1598762 1.4395940 1.7621403 1.3181977 1.4884222 1.4914947 1.5350143 1.9068659 1.7841634 1.7916293 1.7296631 1.7499977 1.6652565 1.6682543 1.7754924 1.6280396 1.5263801 1.7402285 1.8327514 1.4393815 1.7785375 1.7199563 1.6697910 1.7380723 1.7415258 1.5456802 1.7266292 1.6206413 1.7306662 1.6868245 1.8349490 1.5639516 1.7214475 1.7139430 1.6685229 1.7429710 1.5816533 1.6135064 1.5923177 1.7802900 1.8157608 1.8050541 1.8094257 1.8285373 1.6751911 1.6268969 1.7426502 1.3896764 1.5971778 1.7388540 1.7582383 1.5327381 1.4833571 1.5382515 1.3785526 1.4468061 1.4534932 1.5205641 1.5544973 1.7071132 1.6204163 1.5425539 1.6252532 1.6362065 1.7377844 1.6048880 1.6805624 1.4618536 1.4738609 1.5049326 1.5008936 1.4365479 1.4931663 1.7166918 1.3307610 1.5017882 1.3454106 1.5734394 1.5108590 1.5094364 1.4777284 1.3876309 1.5967584 1.6780212 1.3122015 1.5304194 1.5686271 1.3677727 1.4575582 1.6571253 1.7049238 1.3415090 1.6539679 1.4770750 1.3543508 1.6298847 1.6429326 1.6256436 1.7025215 1.6476789 1.4909854 1.5912180 1.5540933 1.7176362 1.3308910 1.6056225 1.7330895 1.6487926 1.6543369 1.5592903 1.4695760 1.5851264 1.5418255 1.6217090 1.5055694 1.4628144 1.4858166 1.5972939 1.6061073 1.5362619 1.6190112 1.4446820 1.4488678 1.3721142 1.4241796 1.5334994 1.3114317 1.2740480 1.3935794 1.3389131 1.3827948 1.3739630 1.3666440 1.3146870 1.3664340 1.3343292 1.3703748 1.3260613 1.3494306 1.5531305 1.4775643 1.5013675 1.4771050 1.4199876 1.4840505 1.3627190 1.3945298 1.6390497 1.4374706 1.4029749 1.3895462 1.6622520 1.6637203 1.5722027 1.5313415 1.6394295 1.6459091 1.6623033 1.5531734 1.5894762 1.5824476 1.8830993 1.9096991 1.7345190 1.4626635 1.6650735 1.7363004 1.6910357 1.7305657 1.5042154 1.6475985 1.6599157 1.6769370 1.8969443 1.7268403 1.7085114 1.5183947 1.5975792 1.5826694 1.2236634 1.5257223 1.7410330 1.8613510 1.3695329 1.7392678 1.6228985 1.5951633 1.4605523 1.7489177 1.8404981 1.7621827 1.8351446 1.8585683 1.8375941 1.4653023 1.4713914 1.9633311 1.6662832 1.8116775 1.8515439 1.6603226 1.8831448 1.8129930 1.7165214 1.7897256 1.9173826 1.7522548 1.7877718 1.7629808 1.8065299 1.7544395 1.8883368 1.7135415 1.9322919 1.8770080 1.8961211 1.9637424 1.7066248 1.7282051 1.9387830 1.9077495 2.1493332 2.0470624 2.0030377 2.0288569 2.0772810 2.0495445 2.0314530 1.8272540 2.0718046 2.0669479 1.9668750 1.9530741 2.0362906 1.9617725 1.7774794 1.8566247 1.8458539 1.9507999 1.7910425 2.0685221 1.9635171 2.0585567 2.1685736 1.7626973 1.8998305 1.8632967 1.7986707 1.9092115 2.2062110 1.8390804 2.1046500 1.9274313 2.0277394 1.9603388 1.9323399 1.9688621 1.8446252 1.9275002 2.0245085 1.8445405 1.8716273 1.9446697 1.9426044 1.9276722 1.8476718 2.0352452 1.9952890 2.2310449 1.9012766 1.9652754 1.9726436 1.9401230 1.7754598 1.7679046 1.8528459 1.8339921 1.9565004 1.8538952 1.9831187 1.9469093 1.7443907 2.1806508 1.9940041 2.3259521 2.1325655 2.1674360 1.9461998 2.2017769 2.3688050 2.2827441 2.3254849 2.4119173 2.5180902 2.0208412 2.4844758 2.3093239 2.2099641 2.1090194 1.9806745 2.0148315 2.1610912 2.0462112 1.9256950 2.0095746 2.0447951 2.2029137 2.0185173 2.1958858 2.0966130 2.3054512 2.3111759 2.0758433 1.9865451 2.0241211 2.3226377 2.0023795 2.1132134 2.1216844 2.0809350 2.0497550 2.1982313 2.1257153 2.2656270 2.2568537 2.2354829 2.1521048 2.1303740 2.2069059 2.1763357 2.0601569 2.2008553 2.1486110 2.1094550 2.1499585 2.1706111 2.2851279 1.9318415 2.4958036 2.0190156 2.2625653 1.9952533 1.6186733 1.6704959 2.0470437 2.1994506 2.1004827 1.8402737 1.7832878 1.7273405 1.7428269 1.7763835 1.8457740 1.9693865 1.9326261 1.7877741 1.7983732 1.7320511 1.5136612 1.8049543 1.8174931 1.7488812 1.8859391 1.5755105 1.8801464 1.5850104 1.7216164 1.7823241 1.8079890 1.8437501 1.7693774 1.8554271 1.5924518 1.7422891 1.7186239 1.8137807 1.6207815 1.7212885 1.7181271 1.5098711 1.9714776 1.9216242 1.7008567 1.7142241 1.6300156 1.9120591 1.7117075 2.3412822 2.4088208 2.0886172 1.9521845 1.7076391 1.8438677 1.9573176 1.8864986 1.8537657 2.4003586 2.3659692 2.3889418 2.0418010 2.1655815 2.2970953 2.3702878 1.9505968 2.0621568 2.3023968 1.8340294 1.9036579 1.9500945 1.9255232 2.2896383 2.1549779 2.2845693 2.2115712 2.1767763 2.0848221 1.7777924 1.7843774 2.1661256 2.1701590 2.1506057 2.0596173 2.0411466 2.0984993 1.8199093 1.8307573 2.0058035 1.8899534 2.0866756 1.9274544 1.9461656 2.1688445 2.0486580 2.0737895 2.0282087 1.9991745 2.2029629 2.3169990 2.1216849 2.3907005 1.9220232 1.7968363 1.8889312 1.7400679 1.7020959 1.5988816 1.8606405 1.9553139 2.0828471 2.0515420 2.0604759 1.9937111 1.9106604 1.7777027 1.9475441 1.7937254 1.8861629 1.8642164 1.8374506 1.9277062 1.9845630 1.9201049 1.9726888 2.0178351 2.1326885 1.9459757 1.9408489 1.6943100 1.7858847 1.6979628 1.6632530 1.6771995 1.6886308 1.6581016 1.6584572 1.6508900 1.6442578 1.6679346 1.6086485 1.7227785 1.5490528 1.6560965 2.0257110 2.0319946 1.8414460 1.6271471 1.7282520 1.7584446 1.6587993 1.7073966 1.6890311 1.7210515 1.8163775 1.8131777 1.9779605 1.4516538 1.6284305 1.5469330 1.4936279 1.4626384 1.6228767 1.5031179 1.7090680 1.7525494 1.5836602 1.6666524 1.6374306 1.5784748 1.6996849 1.7607121 1.5256804 1.8195028 1.6792803 1.7712294 1.7603314 1.8155752 1.7214472 1.8166273 1.7500054 1.6512580 1.6491014 1.5852614 1.7428047 1.7714477 1.7991545 1.7159380 1.7938587 1.6686172 1.7124128 1.6833855 1.6286694 1.5443204 1.5730611 1.5343571 1.5844921 1.6530503 1.4337676 1.5389377 1.6089352 1.5928090 1.7776003 1.8068107 1.7418684 1.9235253 1.7538895 2.0995184 2.0085736 1.8399967 1.8190958 1.7597970 1.7720649 1.5709653 1.7039534 1.4313402 1.4262220 1.3830201 1.3438331 1.4047624 1.5353353 1.4513335 1.4409479 1.5400286 1.3803710 1.5204244 1.4738690 1.5261849 1.6019398 1.5445713 1.5577513 1.6318379 1.5614284 1.5837308 1.4268219 1.4575475 1.5393981 1.4784037 1.5312887 1.4220900 1.3991157 1.4227695 1.4644023 1.4384854 1.4395199 1.3415354 1.4772909 1.4099808 1.4098178 1.4639548 1.4546438 1.4414699 1.4321473 1.3702433 1.4380863 1.5026045 1.4623551 1.4010609 1.5122444 1.4354533 1.5306800 1.4135781 1.4586641 1.4241235 1.5192526 1.3607718 1.4530773 1.3636612 1.3634285 1.3621581 1.5201871 1.5218617 1.5038579 1.6580003 1.6677449 1.5441983 1.5608570 1.5519683 1.5500248 1.4930326 1.5210016 1.5089723 1.5242169 1.4922945 1.4178376 1.5298920 1.4603308 1.5202962 1.4094757 1.4970945 1.5153058 1.5146930 1.5725262 1.5651369 1.5737040 1.7456242 1.7153292 1.7202659 1.8065840 1.6637288 1.7562222 1.5059148 1.6172476 1.6392870 1.4200404 1.4445203 1.4767540 1.3757708 1.4985050 1.4421531 1.3735617 1.4697694 1.4443379 1.4236573 1.4319832 1.4213802 1.4052063 1.4197207 1.5081172 1.4564871 1.5263211 1.4418311 1.4365657 1.5450975 1.4536414 1.4975136 1.4699957 1.2853002 1.2268947 1.3527322 1.3721744 1.5625874 1.4254017 1.5412280 1.4005828 1.4601789 1.4904621 1.5519180 1.5028965 1.4546277 1.3976891 1.4929602 1.4497369 1.3710255 1.3158663 1.4036727 1.3348419 1.4601947 1.4264247 1.4626401 1.4707236 1.4331326 1.4409947 1.3994005 1.3839511 1.3970383 1.4249380 1.4719525 1.4069738 1.4093097 1.4761819 1.5018527 1.4362286 1.4771541 1.4391511 1.4066523 1.4502904 1.4498162 1.4209071 1.4662854 1.3757133 1.3951797 1.4245553 1.5493554 1.4764410 1.5094631 1.4894437 1.5210152 1.5833194 1.5569577 1.4583948 1.3867299 1.4084041 1.3695675 1.3810422 1.4532482 1.3508322 1.4296550 1.4653626 1.5038790 1.4320667 1.2563670 1.4919833 1.3990000 1.4240960 1.4364418 1.3660977 1.5214368 1.4328277 1.4249169 1.4405744 1.4397115 1.3899347 1.4916411 1.4364452 1.4969042 1.4769899 1.5113209 1.4358258 1.4853769 1.4904871 1.4735825 1.5417277 1.4494589 1.4480839 1.4938197 1.4674975 1.2931779 1.4049044 1.4130448 1.4804454 1.3970159 1.4662001 1.4444647 1.4265971 1.4279874 1.4116755 1.4155698 1.4379866 1.5234890 1.3757555 1.4342020 1.5680172 1.5093207 1.4054268 1.4655075 1.4700507 1.5059827 1.4336458 1.4065906 1.4466208 1.3750483 1.5496566 1.4910134 1.6501620 1.5435538 1.6167465 1.5506585 1.4468474 1.4161803 1.3788317 1.4678281 1.5364385 1.3773492 1.4351418 1.4278159 1.3228340 1.4330545 1.5860078 1.4300810 1.3880694 1.3647560 1.3169620 1.4685552 1.6039501 1.5719991 1.3876483 1.6081662 1.5424633 1.4451157 1.3967878 1.4502594 1.4086376 1.5854682 1.4815906 1.4240142 1.4824019 1.4116406 1.3195607 1.4178861 1.4180960 1.4222439 1.4534567 1.4770988 1.3392355 1.3438717 1.3802546 1.3816194 1.4228478 1.4021145 1.4627377 1.4644091 1.4709000 1.5246835 1.4914319 1.4482030 1.4470852 1.3531780 1.3702908 1.3276847 1.3040052 1.4313492 1.3677715 1.3838555 1.4146798 1.2895746 1.4304848 1.3654391 1.4059742 1.4176253 1.3324899 1.3909971 1.3029954 1.3109479 1.3127822 1.3156234 1.4561729 1.3612692 1.3159194 1.3675521 1.3391305 1.3357634 1.4044355 1.4158585 1.3732928 1.4435831 1.5147883 1.4361296 1.5112494 1.4296069 1.5987715 1.4740402 1.5149600 1.5027991 1.5469415 1.4678869 1.5028061 1.5317993 1.6832183 1.5672634 1.5304933 1.5101883 1.7239230 1.6389004 1.7209461 1.7325426 1.6375754 1.3452924 1.3614063 1.5078068 1.5908300 1.5997373 1.5233367 1.5152233 1.6119895 1.4535993 1.4814298 1.3665234 1.4385276 1.3983177 1.5731686 1.5997297 1.4978388 1.4704966 1.4880726 1.4118517 1.5190606 1.6100220 1.6038671 1.5410028 1.4351553 1.3605175 1.7474147 1.5852402 1.4474568 1.4648861 1.4861952 1.6530238 1.4005676 1.3817879 1.4197522 1.4138210 1.4985555 1.4280872 1.4619281 1.6545800 1.6966730 1.4688585 1.4915849 1.4968349 1.4959452 1.5023156 1.4980532 1.4969442 1.2881005 1.3251017 1.4074906 1.2636355 1.4104324 1.3282975 1.3722490 1.3821081 1.4239426 1.4513752 1.2718381 1.4573407 1.4353905 1.4662939 1.5424252 1.4541185 1.3989146 1.4973517 1.5596747 1.5329408 1.4669549 1.4987398 1.4472546 1.5085754 1.6057767 1.4357101 1.6301495 1.5662909 1.4998750 1.5270815 1.5532779 1.5610609 1.4581290 1.5787097 1.4673412 1.5349162 1.4576382 1.6886097 1.4262657 1.4937918 1.4515029 1.4416110 1.4856834 1.4230379 1.4540316 1.5409947 1.5491186 1.5318806 1.4553731 1.3294869 1.3889465 1.5324357 1.4740280 1.3967731 1.5968453 1.6242875 1.6171169 1.4263567 1.5098604 1.4030689 1.4445720 1.5176158 1.5538013 1.5202136 1.5506476 1.3967147 1.2445900 1.4289337 1.4528337 1.5157632 1.4127490 1.4589345 1.3921800 1.4409634 1.3373238 1.2536989 1.2553745 1.3177763 1.4039099 1.5017741 1.3587680 1.4503290 1.5154183 1.3516699 1.4580035 1.4399980 1.4474491 1.4363931 1.3929355 1.5139080 1.3978927 1.4015374 1.3162391 1.4297126 1.5380600 1.5000503 1.6718905 1.4891284 1.4002134 1.3688452 1.4464114 1.4375659 1.4482461 1.4872342 1.4702694 1.4863573 1.4902157 1.5040998 1.4865597 1.4038532 1.5540347 1.4885810 1.5015294 1.3730633 1.3877859 1.3666321 1.4561194 1.4526621 1.4522636 1.5574148 1.4993888 1.4386010 1.4253694 1.4859966 1.5081313 1.7725684 1.6280166 1.5375982 1.4654993 1.4198355 1.5091742 1.5292483 1.5368420 1.5561045 1.5675747 1.6020227 1.4321868 1.4894492 1.4277458 1.4393238 1.4689287 1.5069972 1.5220286 1.6050680 1.7061669 1.5535718 1.5553779 1.4275164 1.5133159 1.4074918 1.4235551 1.4707679 1.4864642 1.3963181 1.4007742 1.4335515 1.4444848 1.4489042 1.3752511 1.5262753 1.4522870 1.4197712 1.4392212 1.5232250 1.6013986 1.6059913 1.4612518 1.5941001 1.6013424 1.7014458 1.6106391 1.6688974 1.7053190 1.5175935 1.5918607 1.4552879 1.6508608 1.5395028 1.5831278 1.6471223 1.3855724 1.4354943 1.4074081 1.4308617 1.4727516 1.4929257 1.3783003 1.4392687 1.5947302 1.5113818 1.5053672 1.5878186 1.5779589 1.5460846 1.7383256 1.6781058 1.5491666 1.6284527 1.5425843 1.6517222 1.8055117 1.7431237 1.5392788 2.1615250 1.7566886 1.6298259 1.6341313 1.7718838 1.6111559 1.3180687 1.6182250 1.4966605 1.6395746 1.5572489 1.5368652 1.5399843 1.4475068 1.6163897 1.6861154 1.6714347 1.5901862 1.6600697 1.5434131 1.8732295 1.9007513 1.7736085 1.9190794 1.9437171 1.8706013 1.7985195 1.8900514 1.8298067 1.8485408 1.9549966 1.8378596 1.9706271 1.8924963 1.8625688 1.8294603 1.8833845 1.8993302 1.8361393 1.8931413 1.6702143 1.8128895 1.9387196 1.8929389 1.8685601 1.8835446 1.8104838 1.7247206 1.7585635 1.6765244 1.7136235 1.6813705 1.7545044 1.6917270 1.6185021 1.6523537 1.6732049 1.6708197 1.6538678 1.7478235 1.6189028 1.5311446 1.7421582 1.8910772 2.1643700 2.1389610 1.9909401 2.0657009 2.0040058 1.8793915 2.0407238 2.0873488 2.0430346 2.1653652 2.0810780 1.9577357 1.9219341 2.0000391 1.9634878 2.0034578 2.0341929 2.0936216 1.9769554 2.0318775 2.1559626 2.2485764 2.1886059 2.1672332 1.8883321 2.0691565 1.9846182 2.0560988 1.7852291 1.7251285 2.0178972 1.9824442 2.4649024 2.3824609 1.1071698 1.2241034 1.1511722 1.1185361 1.2296719 2.0962179 2.2285630 2.1744573 2.0849720 2.2031276 2.1077299 2.1093815 2.1835815 1.7810632 2.0439290 2.0999185 1.9714338 1.9753991 2.1590680 2.1484902 2.1437425 2.2165135 2.1016301 1.8895064 2.0152469 1.7916440 1.9461112 2.0219931 2.0195612 1.9382210 1.9108050 1.8247577 1.8359423 2.3049975 2.2353831 2.0328952 2.0840536 2.1371852 2.0645733 2.0494940 1.9999891 1.9815717 1.9888364 1.9140588 1.6004410 1.5205015 1.5613263 1.7037348 1.7255518 1.8431895 1.7929990 1.7895451 1.6249978 1.5750194 1.6653577 1.5345381 1.5311036 1.5810662 1.8863901 1.3958638 1.6734034 1.7825977 1.5690419 1.7042648 1.6168590 1.6630576 1.7132229 1.7398731 1.6957489 1.6997174 1.7367935 1.6980869 1.7528571 1.7473877 1.7415681 1.7052996 1.8307590 1.8512117 1.8163858 1.7937058 1.7190203 1.8100395 1.5219492 1.7625006 1.8221560 1.8784364 1.8076400 1.8748866 1.8059741 1.7057032 1.5031257 1.6917555 1.7725810 1.7247167 1.8732117 1.6968740 1.6495970 1.6318061 1.6423970 1.5781847 1.7487402 1.8078280 1.7640317 1.6948644 1.7063124 1.8493850 1.4670561 1.7599766 1.7179022 1.7299403 1.7708458 1.7232160 1.8141026 1.7660316 1.6568679 1.9605924 1.7027018 1.5823622 1.7499791 1.7758633 1.7880080 1.6222074 2.0188999 1.6541656 1.7784961 1.6966209 1.7434920 1.7995546 1.7547525 1.7142571 1.7605581 1.6601970 1.7259145 1.7165773 1.7539671 1.7698261 1.8576374 1.7694381 1.6903309 1.8346303 1.8919889 1.6656661 1.6225842 1.6942973 1.8193064 1.8540643 1.7738238 1.8148057 1.7901142 1.7503496 1.6224712 1.5459060 1.6698278 1.9205956 1.6728296 1.9148307 1.7718455 1.7298632 1.6777383 1.8084163 1.6924402 1.6268797 1.7845428 1.7849851 1.8128128 1.8903792 1.8373307 1.8913626 1.9719341 2.0105371 1.9392730 1.9581801 1.9857684 1.9419113 2.0775642 1.9519907 2.0903394 1.9980701 1.9668764 2.0459252 2.0112457 2.0260315 2.0670392 2.0131014 1.9759797 2.0454901 2.1791456 2.1042105 2.0372541 2.2374689 1.8868044 1.8444158 1.5991905 1.5929003 1.6363691 1.7633251 1.6483968 1.5214365 1.7149611 1.5622777 1.5142189 1.6068076 1.7867512 1.7196563 1.6993397 1.8573298 1.7906105 1.6915282 1.8296169 1.5782017 1.7186406 1.9337762 1.7937482 1.7998782 1.7536839 1.5533646 1.6256115 1.6254429 1.6346574 1.5827952 1.6016366 1.5258009 1.8039218 1.7852087 1.6463192 1.6916327 1.8597943 1.8595060 2.0402069 1.9981852 2.0591402 2.0190122 1.6544550 1.9617539 1.8695066 2.0387062 1.8665699 1.7209249 1.9090250 2.0638977 2.0901914 1.8167942 1.7577141 1.6853182 1.7044892 1.7213542 1.8015530 1.7306464 1.6206692 1.8773590 1.6883165 1.8802529 1.8432595 1.7854703 1.6531313 1.5435355 1.8861703 1.7764132 1.7347841 2.0969996 1.8796985 1.7434836 1.7722768 1.8095690 1.8716505 1.8709770 1.9172409 1.9511111 1.8045436 1.5743750 1.7952234 1.7162157 1.8700770 1.9237431 2.0475178 1.8627416 1.9607458 1.7647937 1.6229521 1.8747584 1.8396059 1.6174923 1.9134759 1.9163140 1.7958577 1.8303607 1.8817795 1.8514182 1.9363456 1.8651392 1.5309316 1.8749788 1.7649750 1.7174909 1.9378584 1.9501314 2.0097382 2.0314246 1.8375654 1.9322400 1.8757977 1.5983876 1.9707002 1.6620109 1.7866313 1.9051086 1.8325091 1.7250012 1.5445529 1.9711515 1.9960568 1.9002978 1.9906403 1.9559336 1.8257406 1.8009536 1.8392428 1.8939560 2.0096781 1.8719120 1.5746580 1.7823576 2.0266092 1.9584851 1.9855093 1.9407382 1.9628549 1.9455655 1.7980410 1.7352505 1.8113264 1.5011519 1.6078360 1.5426454 1.7260399 1.7778071 1.6298335 1.9050752 1.7781629 1.9708208 2.1051103 2.1267902 2.1104193 2.0230154 1.9252341 1.8470578 1.7627845 1.7834446 2.1397627 1.8872294 1.9545963 1.7143765 1.6105605 1.6752420 2.0003193 2.1002221 2.0966189 1.9659396 1.9092279 1.6751664 1.6132978 1.6792452 1.9304732 1.6666149 2.0043641 1.8552655 2.1185744 2.0171569 1.9672495 1.6058447 1.9144975 2.2143842 1.6086294 1.6275104 1.9924454 1.9002803 1.5195447 1.7803119 1.7249028 1.8342389 1.9019274 2.0557820 1.8649024 1.7720862 1.9062928 1.8934995 1.8768669 1.8332426 1.9244359 2.0517101 1.7050046 2.1813997 2.1408930 2.0147775 1.9733695 2.0591382 1.7844211 2.0897469 2.0950716 2.0673771 2.0171606 2.1172416 2.1933382 2.0543371 2.2459152 2.2642416 2.3138736 2.1830537 2.1807193 2.4791976 2.2656396 2.3814128 1.9600163 2.0707264 1.9071749 2.0657691 1.7548300 2.0706050 1.9917150 1.9919502 1.8989136 1.8554453 1.9040229 2.0088308 1.9874644 1.9798252 1.9522128 1.8809438 1.9057848 2.3320594 2.1209820 2.0387915 2.2636854 2.3699562 2.1973037 2.2599675 2.1687623 2.3326978 2.2295099 1.7920675 1.9114033 1.8679079 1.9100780 1.7452123 2.1295468 2.1497647 2.2836342 1.9018894 2.0985556 2.0098987 2.1068857 2.0369032 2.1089622 2.3873688 2.0319155 2.1991538 2.1099726 1.8694279 1.9266287 1.7314549 1.7738254 1.7527182 1.8589518 1.7618142 1.6678723 1.7427396 1.6677073 1.8947647 2.1019387 1.7241528 1.6465919 1.7020157 1.5438309 1.5337312 1.6781240 1.6807919 1.8339698 1.9216578 1.8046879 1.9030755 1.8532171 1.9112289 1.8863391 1.6229129 1.9600479 1.9091607 1.8755219 1.9602664 1.7797321 1.8069605 1.8236104 1.6794143 1.6603714 1.6434952 1.6902234 1.4356030 1.6438303 1.5848897 1.7247842 1.6353735 1.6428802 1.6209010 1.4863101 1.7737202 1.6347523 1.5318794 1.7267429 1.5660109 1.8574554 2.0662776 1.9330459 1.6381769 1.9672496 1.8968308 2.0480992 2.0139673 2.0177234 1.5446884 2.0491263 2.1382752 1.8749012 1.9642026 2.0426120 1.8998705 1.8713768 1.9889224 2.0126996 2.0500339 2.0750789 2.1255866 2.1131222 2.1839633 2.1836211 1.9958120 2.1156691 1.8215389 1.8948523 1.9418938 1.8010364 1.9172205 1.9220206 1.9217220 2.4213460 2.2556163 2.3572125 2.1459174 2.5032655 2.3578055 2.1688493 2.1160382 2.2750790 2.4678447 2.4079490 2.1846816 2.1004666 2.2491736 2.4222426 2.3925234 2.5579680 2.4538533 2.4077670 2.1745620 2.4458299 2.5338601 2.4450447 2.5175850 2.4697604 2.2435307 2.2812426 2.3170060 2.3954873 2.3442360 2.1728563 2.3874832 2.4441973 2.4552567 2.5633084 2.1819907 2.0946590 2.2890428 2.4445088 1.9443776 2.3929359 2.0306452 2.3350465 2.4222927 2.2168355 2.1004747 2.2273464 2.2667221 2.4542575 2.4264971 2.5695373 2.5671884 2.2611743 2.0357296 2.1182721 2.1137597 2.2433436 2.1816843 2.2083957 1.9760900 2.2765613 2.2601432 1.9707682 1.9567456 2.0496393 2.3400962 2.1531671 2.2160290 2.0863998 2.0134623 1.8162811 1.8836013 1.9524509 2.8187415 2.9491479 2.7477928 2.9602764 2.5902445 2.5991204 2.3557728 2.5640292 2.6517556 2.1653889 2.7454861 2.8797912 2.7294275 2.3437331 2.5181725 2.7950092 2.6908653 2.1172738 2.5894182 2.5015818 2.7999370 2.6464942 2.4317928 2.6093438 2.6221711 2.6940163 2.5652970 2.6013586 2.6468159 2.6026812 2.5534202 2.4299157 2.4180448 2.6398916 2.7983090 2.6385769 2.4488812 2.9279840 2.8848345 2.2044828 2.5470733 2.8650333 2.9149538 2.6115869 2.7533695 2.7741685 2.7153200 2.9056616 2.6492225 2.7796761 2.5830537 2.9441126 2.9046975 2.7268864 2.6874267 2.5794774 2.8878133 3.1568614 2.7752376 2.9747008 2.8449385 2.8081711 2.7823672 2.9699898 2.8836195 2.7468231 2.8189222 2.7749260 2.9874721 2.8892783 2.7977774 2.4988799 2.5667977 2.4877692 2.5823830 2.6188011 2.4282710 2.5484920 2.0262209 1.4402440 2.1980358 2.4076917 2.1962613 2.1350264 2.0965104 2.0785003 2.1918896 2.4881896 2.1339225 2.5537238 2.1761841 2.2366546 2.3783766 2.3501837 2.2635454 2.4771822 2.4210440 2.3121362 2.1942726 2.3975577 2.6186995 2.2913159 2.3986335 2.2051939 2.1594727 2.1737141 1.9375296 1.9473693 1.6703312 1.7823158 1.8251373 2.0832401 1.9854713 2.3232878 2.2276715 2.0849880 2.3789658 2.4301542 2.2723916 2.5062484 2.3650217 2.4708358 2.8750578 2.0856229 2.4559661 2.3835804 2.4553408 2.2240671 2.3938769 2.3117980 2.4712788 2.0722369 2.3776698 2.5497837 2.3932314 2.2682881 3.0848583 2.8557575 2.8639820 2.7312289 2.6125319 2.6393054 2.6813713 2.7017986 3.0183989 2.8614443 2.7881396 2.7247199 2.9983667 2.7661260 2.7599424 2.6772602 2.7897032 2.7345946 2.8405638 2.8671608 2.9637129 2.8229490 2.6639300 2.8347764 2.8911812 2.7293178 2.8970933 2.8297508 2.8932455 2.6768256 2.8946884 2.7093400 2.9498083 3.0170744 2.8329676 2.8181386 2.7387273 2.6318892 2.6144796 2.7884181 2.8581368 2.7445764 2.6804966 2.7699796 2.6551626 2.8020334 2.7685317 2.7018087 2.8888149 2.7138763 2.9611743 2.7532983 2.5833857 2.7583430 2.7027225 2.8756449 2.8940106 2.7143531 2.9584276 2.7369892 2.8522003 2.9997806 2.4629621 2.7038194 2.1967588 2.1851050 2.5030044 2.4099973 2.3393588 2.2345351 2.1765603 2.1551051 2.4540597 2.3754384 2.2311069 2.1428259 2.1305551 2.0899152 2.3568402 2.3341967 2.4995637 2.4814238 2.2271307 2.5173179 2.3994996 2.2312757 2.2179332 2.3402339 2.2647325 2.3960979 2.3080414 2.3272727 2.3203503 2.4607921 2.2221586 2.3345691 2.3185275 2.4411624 2.3374092 2.4266792 2.3881592 2.3460953 2.3940446 2.4496029 2.4234334 2.9259938 2.1399452 2.0144122 1.9290080 1.9155223 1.8878411 2.0628229 2.0171229 2.1647006 2.1286076 2.1937739 2.2069171 2.3197755 2.1732441 1.9866673 2.2926057 2.3785961 2.1354744 2.2744934 2.2958751 2.2231443 2.4278238 2.4483390 2.2003944 2.1061133 2.5137885 2.1374727 2.2289464 2.3317155 2.0335298 2.2429333 2.4699352 2.2770960 2.5348704 2.3033006 2.3743137 2.2542627 2.3473957 2.2915538 2.2494102 2.2121597 2.1839575 2.2449907 2.2122571 2.1625062 2.1413776 2.1085347 2.2823067 2.3231457 2.1673489 2.0403792 2.1006401 2.2520364 2.1338610 2.2609072 2.2657167 2.3227392 2.0524193 2.2257495 2.2196332 2.2076009 1.9775087 2.0833318 2.2231059 2.2511429 2.2906727 2.2329480 2.1684436 2.0289366 2.4705281 2.2871387 2.1343591 2.3483694 2.3556660 2.0857455 2.3592731 2.2227268 2.2763447 2.0578364 2.0575674 2.1093606 2.0472493 2.1068908 2.3045471 2.0317010 1.9645239 2.1172307 2.2502274 2.3431903 2.2002293 2.2557472 2.2925003 2.4335819 2.1513539 2.0679546 2.0918101 2.2219635 2.4418094 2.5330198 2.1477400 2.0981830 2.3130621 2.1313752 2.1222296 2.2433908 2.2769522 2.3787355 2.2491608 2.3463319 2.3524539 2.4594857 2.2682929 2.3357585 2.4211605 2.4709454 2.8471505 2.6417923 2.0744787 2.1427685 2.1825917 2.0421910 2.0104728 2.2699278 1.7500121 2.5760263 2.4420982 2.6968679 2.5056777 2.5833017 2.9917172 2.8153043 2.7572768 2.3036886 2.5027721 2.5560798 2.6914440 2.6420076 2.6247688 2.3939001 2.4316849 2.2811541 2.2780450 2.3440474 2.3914879 2.3431477 2.4694120 2.3608838 2.4395152 2.4181466 2.5307201 2.4746481 2.6580826 2.5000547 2.6155368 2.5145561 2.5509031 2.5973108 2.5056361 2.4875700 2.3742210 2.6119979 2.5539918 2.2320909 2.3799848 2.5369296 2.4744670 2.5951307 2.6569437 2.3849637 2.3982990 2.4970457 2.5145727 2.6661650 2.5796045 2.5295717 2.2828046 2.8438415 2.8034540 2.6215479 2.7072674 2.8178650 2.1409473 2.1786638 2.0955246 2.6036070 2.3110487 2.5813629 2.5166945 2.3380321 2.4270974 2.1233467 
assembly_BlackSea7|NODE_467211_length_1808_cov_7.000570_1|protein        2.0422771 1.8752385 2.0835165 2.1177571 2.0095304 1.9036424 1.8729023 1.9896315 2.0466767 1.7811639 2.0774183 1.8004560 1.9853163 2.1177407 1.8038802 1.8241316 2.2681563 2.1466223 1.9490682 1.7795807 1.8335783 1.8403501 2.1243914 1.9344302 1.9220149 1.9472767 2.2310491 1.8980731 1.9420224 2.3662679 2.3168565 2.2064097 2.2385999 2.5426788 2.4682046 1.9950790 2.4658987 2.4459139 2.3200438 2.6103468 2.2279690 2.5023075 1.9882942 2.1166448 1.8827837 2.0461030 1.9912627 1.8270798 2.0822596 2.0155569 1.6319703 2.1664415 2.1300014 1.6609576 1.6526431 1.7681068 1.9241197 1.9615205 1.8793438 2.0408996 2.2144821 2.2546243 2.1155417 2.1105361 2.0340257 1.9991429 2.0525167 2.1480362 2.2492480 2.0313971 2.0139197 1.8377628 2.1364733 2.1664670 2.1103807 2.4163966 1.9342849 1.8607444 1.9203662 2.0196685 2.0937749 2.1904175 2.0245852 2.0506758 2.1537568 1.9629215 1.7155011 2.0525314 1.9843360 2.3007895 1.9671764 2.1347149 2.1324993 2.2536247 2.1013598 1.9309523 2.0555857 2.1505349 1.9110086 2.1134304 2.0479148 2.3258004 2.1542161 2.0567491 2.1233632 2.1842969 2.2132059 2.2160263 2.2214012 2.1283322 2.1997065 2.0584985 2.1288961 1.9103784 2.2399256 2.1236449 2.2439009 2.0798877 2.5118998 2.5022333 2.4095318 2.0679291 1.9757695 2.2181559 2.1703365 2.0913625 2.2836476 2.1881116 2.1822984 2.2231426 2.2661478 2.1386789 2.2694575 2.3816683 2.3429975 2.2800484 2.1861391 2.0884356 2.2096450 2.1782658 2.1894917 2.3423390 2.2367260 2.2637371 2.1464985 2.2185013 1.9669577 2.2115082 1.8060184 2.0762199 2.2299624 1.8002214 2.1613500 1.7203921 2.2438198 2.1653727 2.2109945 2.1752843 2.2797537 2.2116236 1.8300920 2.2898958 2.1647667 2.0593412 2.2722919 1.9400187 2.0421811 1.8925918 2.5143391 2.0933946 2.2121469 2.2152803 2.0654754 2.0299089 2.1495877 2.2065099 2.1737225 2.2015784 2.1523463 2.2278131 2.3480060 2.2585894 2.4924691 1.9610036 2.0429300 2.1302627 2.4885760 2.3461931 2.1484589 1.6876089 1.3210320 1.2237064 1.3891126 1.3937676 1.3460384 1.4709020 1.3536508 1.3966921 1.3562133 1.2968092 1.3073854 1.2377737 1.1656224 1.1256112 1.0616811 1.3521641 1.3491464 1.2812387 1.4459576 1.2426350 1.2986695 1.3255302 1.3014548 1.2724487 1.3519973 1.2743011 1.2726547 1.1643663 1.2247799 1.2843164 1.6490675 1.4978555 1.4209625 1.2446742 1.4545655 1.4909165 1.0874266 1.1258886 1.1265783 1.0141475 1.0745855 1.1826112 1.0816759 1.0686326 1.0974183 1.1044865 1.1088377 1.1017689 0.7927335 0.7822580 0.7962613 0.7905989 0.7078988 0.7424630 0.6812403 0.7232904 0.7114197 0.7358214 0.7294400 0.7368357 0.6865449 0.6844187 0.7071940 0.6813524 0.6416324 0.6989994 0.7647524 0.8369530 0.7497484 0.6364631 0.6685679 0.7268021 0.6244522 0.6177414 0.6469621 0.6784643 0.7194663 0.7670904 0.7426735 0.7360413 0.8115526 0.8115421 0.8447993 0.7305257 0.6986788 0.8718906 0.8973752 0.7434396 0.7565181 0.7331888 0.8817975 0.8477275 0.8388291 0.9403786 0.8358026 0.9015353 0.9033645 0.9444580 0.9107699 0.9093831 0.8343948 0.9160681 0.9185633 0.8321219 0.8867479 0.8140869 0.6798494 0.7725638 0.7169940 0.6499658 0.7015607 0.7153588 0.6906249 0.6139591 0.9204788 0.7895648 0.8005800 0.7635785 0.8389358 0.7943008 0.8293585 0.8024520 0.7318497 0.8033292 0.7422892 0.7642791 0.8199926 0.8911873 0.7891847 0.8575545 0.7853326 0.8909910 0.6910722 0.7986517 0.8925107 0.6760134 0.0000000 0.1137518 0.1965375 0.3392515 0.3815217 0.2438629 0.2555430 0.3464896 0.3480015 0.3287320 0.2658180 0.6071301 0.6022998 0.5937075 0.5289749 0.4773865 0.8721421 0.7640479 0.7170744 0.7090407 0.7163229 0.7057638 0.7165294 0.7851091 0.8091870 0.7154008 0.8411797 0.9301741 0.8730527 0.8428733 0.9412353 1.2568310 1.1355773 1.0251550 1.0882708 1.0029219 1.2199071 1.3349102 1.0666950 1.0656643 2.1604816 2.0806194 2.1756282 2.0755743 2.5482368 2.3708903 2.4184320 2.4027540 2.3220553 2.3371364 2.3328296 2.2753920 2.4280688 2.4098143 2.3805556 1.1482890 1.4742015 1.3169562 1.4235874 1.3351113 1.2900920 1.4002879 1.9212970 1.2902503 1.6567196 1.6399712 1.6950713 2.0273104 1.8704125 1.9006721 1.8438016 1.9373194 2.0050084 1.9540922 2.0636830 1.9195241 1.7910284 2.0004518 2.1701857 1.6437477 2.0577169 2.0415601 1.9717271 2.0903573 1.9600375 1.9057189 1.9705757 1.7942130 2.1258433 1.8581465 2.1663604 1.8729259 1.9286648 1.9450877 1.9065454 1.9702342 1.8334318 1.9697301 1.8880607 1.9753014 1.9383367 2.0197965 2.0617119 1.9941847 2.0397719 1.8109466 2.0015542 1.5642476 1.8815074 1.8487617 2.0861060 1.8836480 1.7272306 1.7738435 1.5403921 1.7084833 1.4990673 1.5459571 1.5483340 1.7649608 1.4924695 1.4015896 1.6519786 1.5333293 1.7086988 1.6670042 1.7270921 1.5599605 1.4962032 1.5629977 1.6556420 1.6803882 1.7742674 1.7975438 1.3847231 1.5056629 1.3414738 1.5324063 1.4198496 1.5066322 1.4743796 1.4636101 1.5992211 1.6524280 1.5162678 1.6979798 1.4562430 1.4116924 1.6079006 1.5116592 1.6738616 1.4091276 1.7498741 1.5967101 1.4972013 1.8221638 1.7415402 1.7476837 1.7598632 1.6234928 1.5350702 1.5383495 1.7078850 1.8953757 1.5960132 1.6490029 1.5099008 1.6382750 1.5764045 1.6179557 1.5433538 1.7010859 1.6697747 1.5804540 1.5058677 1.3884357 1.4810851 1.5541708 1.6563267 1.6071798 1.5548823 1.5110447 1.3323370 1.2834159 1.3608944 1.5490295 1.4823784 1.4345983 1.4489976 1.3954900 1.4832538 1.4575041 1.5005116 1.3939015 1.4469513 1.3542412 1.4836000 1.3418734 1.3337478 1.4149571 1.4076422 1.4293572 1.4650561 1.3938308 1.4254715 1.4596395 1.4450783 1.5311347 1.3543222 1.4752097 1.4541266 1.7055492 1.9082017 1.6267561 1.5143803 1.7368460 1.7455837 1.7557921 1.6852837 1.4965084 1.5916813 1.7470872 1.7317273 1.7444311 1.4336469 1.8168415 1.9067721 1.7134417 1.9214510 1.5168528 1.5513241 1.6930141 1.7126463 1.9112073 1.7798437 1.7838186 1.5776133 1.5863767 1.5619833 1.1803852 1.3756820 1.6914689 1.8895746 1.4515912 1.8130146 1.7811829 1.7398982 1.6316069 1.8329988 1.9664096 2.0114329 1.7963991 2.0246275 2.1606369 1.7466007 1.7126470 1.8435538 1.5367104 2.1550133 2.0813733 1.9706388 2.1724326 1.9580075 1.7941566 1.9602495 2.0303297 2.0202050 2.0635205 1.9315275 2.0379266 1.9788155 1.9188130 1.7870985 2.1213328 1.9902664 2.1636798 2.0001642 1.9686377 1.9346289 2.1444167 2.0201475 2.0702626 2.0128441 2.0210232 2.0372840 2.0449172 2.1051117 2.0446690 1.7767640 2.0324969 2.1521867 2.0846000 2.0543224 2.1001682 1.9458051 1.9178500 2.0708227 2.2155116 2.0804003 1.7966821 2.1882453 1.7892690 2.0851482 2.1316690 1.9776836 2.1053287 2.1320589 1.8961074 2.0678225 2.1633138 1.7049948 2.1660644 2.0906484 2.1446567 2.1158788 2.1189356 2.0708323 1.9272451 2.0099906 2.1203542 1.9092623 2.0886051 2.1794775 1.9827084 2.0169803 1.8696851 2.0160113 1.9273331 2.2479017 2.0218849 2.2266149 2.0976122 2.0542424 1.8555524 1.7126981 1.8421817 1.7526555 1.9391686 1.9427445 1.9756278 1.9642792 1.7046190 2.2218352 2.0809633 2.2135443 2.1229270 2.1721997 2.0647246 2.1705750 2.5526027 2.2579095 2.1609831 2.1864897 2.6198977 2.1457415 2.4007337 2.4222801 2.1697376 2.1414159 2.1091876 1.9745899 2.1300920 2.0802902 1.8690993 2.1848291 2.0715552 2.0975701 2.0261273 2.1089245 2.1829427 2.2935458 2.2057013 2.0306109 1.9522554 1.8819478 2.3528193 2.1114936 2.2150083 2.1401098 2.0680167 2.1660909 2.2604223 2.1587082 2.4013692 2.1336777 2.1673915 2.2241281 2.1471227 2.1467105 2.1579955 2.0832414 2.1254742 2.0252390 2.0963028 1.9784705 2.0483181 2.0933975 1.9869849 2.4521268 2.1096003 2.3097318 1.9953905 1.9376118 1.9959781 2.0361316 2.0275961 2.0196355 2.0545364 2.0293189 1.9484961 2.2439266 2.0334099 1.9650783 1.8913392 2.0586846 1.9309299 1.9728609 1.9702557 1.5378820 2.0757575 1.8167674 2.0747789 1.9633626 1.5175882 1.9577581 1.7515311 1.8700121 1.9042062 1.8337053 1.8326885 1.8806087 1.8045627 1.4903202 1.6617344 1.8040991 1.7663346 1.8137490 1.7146840 1.6641226 1.5044655 2.0127727 1.9634552 2.1006405 1.9051511 1.7646016 1.9305948 2.0068547 2.2547688 2.3077544 2.1516995 2.2038569 2.0016825 1.8006107 1.9996830 1.9749085 2.0458129 2.2627074 2.2071883 2.3388736 2.1106478 2.3789503 2.4340854 2.4886691 2.2623150 2.3189302 2.4153818 2.1374408 2.2409699 2.4705657 2.1141249 2.3130087 2.2172017 2.2023413 2.2999532 2.2902567 2.2730289 1.8959751 1.9558172 2.2112596 2.3233304 2.2897794 2.0390678 2.1004892 2.3349064 2.0539169 1.9443974 1.9532458 2.0636850 2.1708981 2.3763440 2.2818036 2.4819991 2.2128155 2.4598714 2.3914422 2.3220546 2.4958726 2.5576177 2.1189156 2.6656855 2.0397589 1.6216342 1.6944541 1.6773815 1.7092799 1.6145223 1.8693881 1.9525629 1.9661272 1.9961838 1.9983175 1.9452696 1.8478443 1.8702346 1.8830186 1.8364977 1.8008338 1.8298827 1.8257477 1.8352305 1.8967198 1.8396922 1.8888643 1.9054023 1.9950361 1.9153011 2.0431902 1.8220850 1.9070903 1.7017937 1.7358215 1.8093431 1.8868092 1.8175885 1.6605928 1.7241776 1.7817428 1.5980979 1.6035043 1.7588039 1.6315779 1.5977883 1.8470309 1.8478569 1.7487981 1.6817133 1.6797844 1.7339296 1.6197697 1.5491838 1.7328870 1.6148099 1.7466883 1.6905207 1.8068264 1.3606606 1.5714650 1.4115840 1.3937369 1.3684624 1.7054316 1.6151559 1.5620038 1.5947020 1.7379164 1.5327613 1.5170696 1.5459909 1.5807477 1.7074865 1.5402222 1.6298375 1.5819919 1.6269868 1.6080244 1.6863910 1.6234610 1.6849746 1.5878878 1.4790099 1.4727065 1.4809248 1.7337518 1.6313630 1.8492807 1.5718616 1.6059876 1.3342621 1.4722358 1.6319082 1.5138603 1.3790021 1.4502851 1.4321749 1.4236564 1.5014121 1.3625742 1.4509345 1.5499857 1.6037329 1.5577666 1.5271264 1.6711272 1.8228234 1.7855759 1.9324489 1.8418970 1.7667833 1.7213985 1.6766543 1.6205022 1.5412033 1.6032802 1.3779210 1.3394711 1.3417547 1.3671204 1.3798715 1.5107229 1.5560147 1.4934682 1.6651460 1.5130019 1.5534422 1.5831219 1.6415845 1.6203588 1.5533649 1.6542098 1.6813045 1.6627591 1.4832031 1.5275903 1.4669952 1.4970189 1.4244150 1.4411918 1.4699218 1.5722014 1.4986155 1.4377771 1.5350350 1.5113357 1.4121835 1.4289930 1.3765152 1.4434995 1.5607449 1.6933333 1.6238315 1.6366206 1.5895826 1.6367586 1.6508006 1.5358240 1.5010219 1.4925006 1.5725982 1.6086010 1.4251527 1.3861040 1.3888124 1.4727948 1.4606020 1.5934911 1.4881130 1.5207253 1.5252059 1.5376506 1.5743091 1.5693538 1.5453342 1.5995769 1.5831203 1.5430073 1.4761055 1.5197803 1.4939223 1.5119894 1.5591371 1.4168017 1.4154210 1.3705882 1.4039559 1.3824188 1.4791224 1.4829017 1.4034130 1.4506906 1.4473736 1.5538341 1.5223022 1.4828387 1.6597755 1.6370870 1.7674271 1.7973799 1.6338508 1.7185776 1.5517112 1.6097354 1.4899432 1.5206216 1.4842206 1.4329421 1.5390328 1.5652327 1.5234569 1.5521784 1.5731029 1.5413790 1.5685393 1.5391776 1.5507765 1.5149819 1.4425580 1.5139500 1.3284166 1.4611973 1.4059894 1.3564415 1.5690503 1.4710571 1.5109113 1.4544382 1.4050332 1.4633902 1.3638202 1.3329012 1.5974289 1.4791231 1.4663697 1.3443056 1.5005268 1.4142839 1.6348158 1.4282563 1.3805833 1.5019736 1.3967003 1.4061199 1.4605466 1.3748040 1.5344593 1.4337610 1.5143237 1.4423615 1.4665790 1.4938446 1.3267950 1.5158357 1.3032150 1.3302338 1.3461075 1.3817591 1.5280564 1.4478610 1.5251797 1.3660059 1.4022854 1.2781116 1.4539437 1.4069293 1.3135684 1.3754086 1.4180205 1.3390843 1.4393733 1.3980891 1.2861660 1.4184046 1.5881114 1.4965647 1.4584957 1.5115058 1.4865830 1.5256174 1.5582918 1.4647647 1.3909686 1.3788077 1.3836966 1.3135687 1.4028514 1.3445494 1.3950208 1.4635581 1.4979333 1.4617732 1.2915737 1.5273752 1.4771698 1.5263088 1.4696668 1.4622577 1.3685871 1.3424550 1.4938614 1.4233813 1.4662450 1.3749056 1.4658995 1.3728611 1.4750156 1.4968469 1.4733939 1.4261380 1.4693640 1.4691150 1.4422230 1.3906882 1.3978000 1.4156396 1.3916260 1.4874292 1.2545675 1.3914376 1.4135766 1.3117671 1.2533351 1.3384732 1.2916727 1.3057998 1.3031538 1.3680610 1.3503183 1.2853557 1.5156111 1.3308298 1.2924617 1.4326426 1.2951080 1.4140063 1.4448009 1.4149731 1.3897223 1.3355317 1.3469748 1.3779666 1.3304339 1.4653076 1.4714148 1.4857674 1.4799490 1.4865861 1.5588697 1.4900657 1.4304012 1.4348781 1.5033800 1.5567406 1.4728798 1.5133479 1.4008652 1.2650062 1.4453624 1.4457295 1.3619814 1.2959259 1.3329062 1.3102189 1.3648282 1.4990682 1.4615957 1.4518153 1.5822178 1.4527759 1.4439657 1.4631808 1.4496203 1.4145477 1.5300886 1.4029289 1.3869065 1.3755632 1.3263440 1.2888783 1.4450492 1.3750799 1.3449216 1.3381528 1.3512538 1.3113725 1.2582470 1.3943565 1.3460870 1.3362282 1.4164677 1.4478719 1.2596948 1.3215276 1.4631559 1.4076765 1.3124824 1.4244321 1.3775561 1.5170778 1.5156009 1.4895251 1.5241800 1.5687074 1.5713026 1.4848809 1.3942559 1.5342826 1.4594939 1.4337420 1.4353916 1.3145085 1.4061347 1.3433294 1.5028746 1.3628249 1.4333425 1.4592431 1.3759196 1.3948405 1.3993876 1.5060601 1.2630944 1.4726968 1.5639314 1.4052621 1.3910418 1.2797402 1.5191159 1.4241558 1.4502273 1.4639474 1.4324628 1.5333768 1.5117558 1.5783512 1.3311840 1.4963615 1.4880940 1.5128680 1.4719455 1.4722309 1.4838423 1.5098056 1.5432374 1.4456381 1.5391590 1.4772144 1.4342046 1.4218669 1.5338959 1.6088185 1.6634922 1.6876327 1.6803176 1.5672771 1.6391904 1.6211645 1.5243418 1.4632010 1.5492093 1.4584084 1.3812806 1.3641895 1.4638605 1.3645898 1.3167673 1.5140383 1.5971030 1.6497421 1.6156677 1.4697196 1.4839219 1.6998899 1.7529080 1.4131353 1.5390880 1.6634724 1.6429369 1.4851305 1.3513577 1.3705211 1.3171253 1.3319234 1.5182712 1.4606915 1.5507963 1.5574647 1.5769598 1.4863838 1.6194434 1.5204632 1.5001023 1.3851311 1.4863821 1.3741516 1.4086302 1.6070943 1.3910573 1.4809931 1.4082654 1.3869659 1.3663486 1.3894289 1.3803640 1.3993533 1.4370394 1.4403467 1.4070151 1.4870079 1.4785264 1.4703836 1.4861448 1.4249142 1.5801814 1.4623775 1.4511071 1.7105204 1.5056389 1.5105605 1.5527740 1.6594099 1.6063321 1.6319258 1.4832414 1.5563269 1.5812067 1.4308385 1.5334871 1.6917430 1.6915551 1.5510689 1.5268120 1.4992947 1.5294024 1.5539042 1.3959366 1.4834065 1.4975869 1.4346481 1.6305356 1.5292551 1.5532981 1.5310323 1.3709527 1.5316354 1.5162101 1.5121833 1.4424126 1.5242897 1.5922509 1.4633224 1.4689434 1.4983218 1.3453222 1.4020394 1.6105445 1.4118465 1.5039187 1.3872462 1.5876241 1.3180814 1.3371090 1.3741384 1.4419606 1.4199693 1.4817978 1.4252269 1.4392322 1.4856646 1.4313839 1.3854565 1.4766610 1.4483782 1.4037620 1.3914114 1.4891134 1.4485386 1.3539873 1.5473458 1.3947595 1.5988756 1.5419324 1.5031781 1.4066697 1.4101316 1.4431165 1.4283255 1.3886338 1.4186599 1.3234599 1.4935542 1.5523084 1.4918423 1.5269671 1.5072425 1.4027991 1.4637579 1.5015430 1.4392612 1.4463866 1.4988860 1.4786009 1.4542685 1.4555841 1.4830678 1.4625674 1.3972221 1.4799140 1.3869240 1.4591244 1.4513177 1.5220601 1.4157092 1.5095780 1.5643647 1.3576805 1.3016158 1.4609800 1.5611499 1.6375745 1.5323051 1.6652674 1.5764161 1.6245712 1.5051956 1.6263343 1.5763438 1.5792947 1.4962591 1.4909275 1.4028003 1.4334928 1.5048192 1.4423572 1.5495335 1.5204157 1.4044904 1.6969516 1.6989729 1.6108967 1.6073988 1.4654250 1.4112442 1.3954324 1.4507114 1.4660374 1.4205333 1.3307020 1.3987090 1.3911561 1.4194901 1.4473928 1.3614910 1.4513270 1.4062676 1.4499590 1.3287442 1.5088356 1.4920688 1.4577768 1.4503997 1.6511564 1.5769754 1.7385725 1.6192002 1.6427185 1.4850589 1.5351947 1.6279321 1.5016267 1.6791748 1.6480891 1.5255457 1.5133031 1.4940766 1.4091310 1.5585920 1.3700406 1.6019488 1.6113475 1.3752633 1.5827874 1.5993899 1.4214244 1.5454629 1.5096383 1.5717724 1.5563896 1.9242686 1.5746963 1.5829489 1.6664917 1.6695020 1.6518184 1.6289855 1.8275257 1.6286908 1.9114898 1.6937321 1.5512077 1.5293983 1.7872680 1.6913549 1.5284037 1.5816995 1.5366668 1.6381591 1.5305106 1.5008894 1.4748059 1.3232214 1.5629031 1.5016970 1.5970291 1.4375422 1.6724797 1.5548258 1.7383326 1.7240622 1.6502388 1.7009496 1.7609288 1.7128087 1.6213682 1.6709054 1.6697823 1.7412852 1.8279971 1.7307264 1.6640492 1.6868966 1.7290922 1.6568147 1.7319348 1.6980788 1.7182955 1.7289896 1.6536280 1.7623127 1.8391607 1.7161633 1.6910326 1.8332272 1.7555596 1.7301265 1.7604544 1.6664842 1.6487428 1.6706781 1.6143261 1.5413865 1.6573476 1.6298226 1.5584430 1.5941136 1.3807969 1.6788445 1.5314305 1.5513092 1.7822854 1.6459881 2.2896096 2.1697505 2.3873283 2.0702723 2.1062241 2.1094115 2.1843142 2.3346406 2.2711990 2.2956885 2.3281737 2.1390123 2.2564955 2.2442760 2.3155347 2.1225056 2.1776725 2.2648614 2.1702125 2.3148008 2.2171872 2.2851083 2.1560164 2.1798085 1.7937884 2.0027275 2.0964205 2.2847626 1.7229173 1.7585804 2.2780815 2.0621919 2.4065737 2.3838370 1.3248382 1.4838856 1.3713712 1.3484679 1.2666201 2.4008474 2.4524273 2.2682843 2.2992830 2.4578880 2.2484769 2.2555372 2.4316221 2.0445668 2.1486314 2.2427767 2.0270194 2.2389061 2.2042421 2.1260205 2.0779355 2.2018043 2.2962584 2.1091100 2.1539512 1.9233371 2.1887934 2.1548703 2.2222470 2.1055298 2.0431736 2.1129854 2.1163490 2.2801396 2.3866427 2.2872267 2.4223339 2.1813231 2.2632924 2.2834525 2.2233564 2.0700151 2.0447750 1.9047952 1.5658325 1.5583026 1.6356492 1.7374790 1.7118145 1.8582320 1.7856255 1.8326977 1.6685656 1.7329980 1.7140030 1.5313682 1.7354999 1.6609877 1.8380596 1.5623442 1.8744630 1.9646401 1.6916340 1.8688848 1.7890368 1.9543153 1.7945941 1.7757043 1.6944553 1.6686826 1.6553011 1.6750973 1.5742401 1.6700592 1.7295439 1.7083862 1.7965378 1.7629647 1.8354421 1.6546022 1.5532664 1.6954329 1.3911506 1.6334896 1.9097801 1.9123099 1.8060466 1.8260431 1.9133399 1.8248003 1.6309939 1.7101570 1.8615184 1.8001231 1.8004326 1.8369737 1.7087482 1.6385052 1.7330429 1.5903657 1.8060611 1.7243005 1.8031974 1.8397269 1.8235140 1.8917385 1.5559826 1.8651631 1.7426591 1.7950050 1.7433091 1.7070148 1.8094305 1.7211247 1.7607286 1.7776069 1.5884352 1.6712481 1.8079271 1.8388521 1.7313780 1.8264960 1.9904054 1.6269448 1.9445298 2.0797288 2.1212237 2.0236052 2.0562441 1.9265221 1.9759339 1.9922519 2.0117845 2.0520747 1.9999695 1.7872250 1.8343964 1.8742243 1.8170107 2.0212895 2.0822140 1.9592853 1.8966820 1.9549537 2.0273390 2.2211872 2.2240799 2.2068704 2.1339791 2.0308451 1.9650415 1.9596469 1.7089815 2.0415172 1.7455123 1.8971190 1.7268359 1.7493310 1.6041629 1.7921067 1.6317793 1.7641140 1.7700919 1.7285779 1.7845586 1.9190727 1.7764272 1.8860138 2.0505534 2.1249644 2.1065331 2.0312359 1.9036624 1.9951332 2.0626166 2.0179026 2.0916854 2.0649497 2.0930828 2.0733704 2.0326673 2.0555922 2.0828113 2.0818270 2.1407120 2.2294977 2.1485091 2.0754155 2.0939516 2.2240712 1.8825346 1.8511420 1.6724237 1.6656643 1.6633570 1.7502401 1.6458842 1.5652721 1.7207504 1.5899212 1.6075216 1.5181359 1.7172912 1.7258356 1.8394674 1.7710457 1.7743833 1.6927397 1.7935145 1.4815046 1.7249056 1.8519765 1.7993885 1.7384080 1.7876581 1.5676428 1.4450376 1.9012243 1.9517558 1.8143490 1.8533532 1.8362264 1.7714859 1.6516204 1.7169675 1.7403258 1.8912492 1.8428539 2.2203277 2.2503246 2.0501436 2.1918755 1.7545239 2.0704409 1.9681397 2.0545180 1.9630673 1.9071216 2.1020225 2.1566680 2.1513879 1.8911016 1.8763581 1.8241297 1.7792019 1.8003830 1.7286117 1.8438159 1.6642137 1.9330245 1.7753653 1.8979952 1.9033038 1.9672204 1.7722267 1.7202665 2.0516311 1.7677280 1.8330077 2.0333033 2.0779907 1.9987484 1.8943427 1.9827038 2.0560196 1.9800208 1.9615684 2.0456798 1.9224284 1.6374711 1.9145327 1.7453077 1.9299743 2.0646242 2.1755459 2.0421263 2.0771069 1.9134538 1.8444297 1.8903380 1.9623620 1.7734099 1.8404433 1.9629252 1.9444373 1.8910136 2.0311363 1.9593343 2.0460121 1.9308419 1.5607696 2.0006178 1.9130645 1.8564971 2.0452857 2.0452238 2.0406040 2.1802679 1.8334072 1.8716632 1.8913095 1.5730990 1.9233029 1.7619376 1.9546038 1.9440912 2.0999300 1.9472226 1.7805887 2.2229999 2.2534816 2.1841345 2.1243063 2.0646112 1.9915929 1.9411312 2.0669487 2.0566745 2.3172834 1.8210465 1.7169621 1.8923566 2.0212881 2.0866243 1.9040933 1.9751022 1.9713715 1.9868599 2.0170829 1.7780741 1.9184089 1.5617343 1.6612504 1.6105815 1.7209894 1.9154758 1.8658007 1.8840111 1.9367002 1.9447458 2.1303071 2.1799079 2.0005534 2.0270602 2.0451263 1.9560712 1.7934139 1.9676662 2.2468843 2.0093585 2.1033762 1.8981690 1.6636194 1.8434393 2.1242725 2.1176227 2.1953364 1.9814162 1.9011410 1.7634164 1.8980320 1.8495633 2.0589218 1.8301896 2.1882576 1.9259288 2.1153416 1.9660813 1.9664640 1.7039244 2.1092551 2.3762049 1.7861224 1.9347168 1.8923487 1.9551829 1.7798807 1.6688272 1.8379406 1.9470502 1.8514968 1.9555401 1.8760728 1.8641998 1.9804678 1.9525588 2.0549857 1.9135546 1.9922433 2.1654308 1.6834692 2.1324030 2.2352904 2.1002143 2.0773510 2.0396831 1.9946130 2.0869751 2.0219933 2.0897923 2.1452256 2.1106305 2.2489198 2.1872431 2.3700523 2.2906186 2.3132355 2.3551799 2.2379213 2.5807636 2.4679805 2.5331928 1.8249902 2.1555654 2.0889162 1.9908905 1.7120133 1.9677259 2.0139257 1.9582080 1.9241773 1.8465457 1.8656410 2.1056284 2.0144083 2.1293933 2.1494023 1.9653659 2.0534523 2.4926231 2.0802410 2.2250770 2.1876329 2.4312357 2.4837906 2.5341865 2.2582159 2.5894828 2.4470027 1.9033173 1.9139327 1.9471074 1.9526165 1.8596475 2.3067010 2.4792888 2.5451504 2.1649469 2.1973120 2.3005964 2.0803269 2.0717589 2.1034938 2.4030761 2.3880612 2.1381792 2.0852834 1.8605896 1.8332610 1.8817014 2.0239214 1.7903797 1.9322793 1.8407226 1.8187759 1.6442355 1.8703578 2.0528068 2.0568573 1.8242806 1.5034686 1.6631656 1.5080918 1.6320660 1.7602115 1.7198795 1.8977296 1.8734936 1.7957318 1.8961224 1.8129997 1.7662518 1.5214990 1.5592586 1.8112233 1.7723307 1.7642216 1.7653681 1.7426276 1.7557525 1.7647184 1.6294077 1.5831397 1.4825472 1.6055869 1.4575252 1.6366495 1.6018260 1.6167261 1.5582226 1.5649044 1.6371218 1.5894539 1.7132340 1.6280282 1.4482065 1.7531253 1.8311618 1.7234521 1.9809033 1.8620011 1.6817476 1.9632503 1.8957201 2.1884030 2.0830123 2.0817100 1.7173529 2.0461950 2.3152429 1.8302509 2.1779595 2.1909844 2.1703007 1.8514209 2.0026725 2.1704947 2.2382633 2.1269142 2.2349966 2.1793113 2.2433461 2.2297994 2.1695567 1.9905189 1.7647573 1.9914830 2.1622136 1.7169558 2.0097658 1.9532169 2.0886693 2.2882791 2.2939025 2.3438967 2.1447127 2.3926247 2.3490651 2.2475922 2.1162309 2.2231863 2.4664411 2.3630558 2.1966730 2.3754383 2.4309445 2.6829982 2.6709862 2.8168978 2.5930740 2.6590962 2.4038426 2.4997147 2.7005029 2.5624475 2.7286980 2.5426379 2.4356445 2.5594967 2.5625089 2.5421437 2.4573734 2.3061318 2.6587192 2.6723577 2.6000318 2.6305924 2.3316833 2.2355961 2.4418168 2.4624680 2.0591711 2.4499670 2.0889806 2.3535979 2.6239147 2.2430102 2.2132833 2.3266944 2.3008715 2.6384335 2.5800178 2.6274371 2.5547100 2.5548130 1.8843449 2.0546138 1.8752133 2.2940080 2.0507479 1.9433336 1.9129567 2.1568727 2.2954666 1.9971126 1.8047962 2.2229369 2.5917690 2.3416692 2.1622435 1.9654489 1.9832326 2.1134158 2.1194314 2.0177794 2.9430786 3.2327448 2.8744653 2.8868377 2.9043714 2.8642856 2.6544696 2.8847471 2.7809958 2.4704375 3.0019381 2.9268611 2.8718978 2.5011158 2.7389601 3.1871092 2.9283024 2.2612382 2.8697149 2.5219604 2.8766167 3.1135872 2.7751394 2.6835749 3.1012891 2.9589746 2.8200464 2.9022061 2.9351283 2.9313299 2.7875001 2.9187845 2.7014651 2.8460047 2.8561151 2.9429016 2.6021491 3.3824401 2.9204378 2.5792250 2.7727087 2.9451089 2.9383696 2.6133843 2.8674785 2.6686791 2.6567744 2.9173351 2.8393121 2.8134845 2.6224864 3.1076967 3.1134876 2.9036894 2.6614122 2.9175032 2.7565541 2.7862871 2.5390086 2.7700317 2.7902185 2.8218724 2.7914326 2.8265786 2.7749389 2.6425978 2.7053628 2.8198895 2.9828055 3.0600248 2.9128673 2.6891187 2.6271633 2.5911423 2.4854760 2.9640686 2.6672247 2.4419373 1.8886095 1.3353398 2.3413845 2.4766004 2.2026440 2.1619518 2.1583714 2.1457918 2.1674487 2.5772073 2.2662400 2.6082342 2.3104455 2.5024978 2.4518582 2.3363507 2.3454932 2.6895227 2.5724619 2.6105089 2.4241421 2.4052844 2.6345548 2.5461699 2.5107617 2.1819082 2.1597778 2.4582773 1.8815209 1.8597099 1.7221079 1.7406460 1.8131359 1.9331820 2.1179646 2.5302553 2.5050052 2.3480734 2.3593495 2.3525553 2.4796457 2.6672250 2.5894717 2.4261579 3.2758071 2.2842405 2.4986988 2.3168312 2.3605011 2.3039341 2.5193061 2.3764462 2.3278423 2.0115347 2.2814296 2.5949546 2.5321414 2.4733276 2.9813745 2.8417821 2.9153614 2.8583830 2.8351755 2.6668115 2.7171099 2.8733946 2.8876920 2.8883382 2.8382233 2.7522331 2.6812180 2.7343622 2.8394983 2.7379553 2.8197328 2.8710342 2.8024320 2.6068658 2.6572122 2.7677420 2.6745326 2.5672461 2.7232774 2.7101707 2.7818638 2.5697344 2.6708561 2.6667982 2.8299756 2.5584564 2.6692062 2.8434410 2.8192419 2.7279144 2.6632763 2.5253792 2.4939526 2.7176141 2.5970736 2.5996835 2.7513811 2.5901012 2.5128487 2.6120742 2.5761859 2.5344201 2.7782437 2.6673526 2.7691429 2.5586751 2.4383494 2.6109987 2.4615072 2.8166520 2.8751177 2.5881364 2.6420415 2.7011538 2.8780025 3.0827725 2.6066667 2.4945491 2.2942198 2.3485105 2.7001710 2.5168012 2.6533548 2.3576288 2.5488640 2.5966406 2.4501840 2.5792957 2.1585586 2.3460629 2.2783555 2.4433299 2.6134279 2.3896541 2.4521168 2.3570127 2.3468430 2.4855928 2.2930833 2.3435194 2.3146560 2.3377828 2.4512836 2.5386502 2.4088310 2.5443939 2.4307363 2.5919546 2.1310407 2.4474697 2.3873133 2.5665897 2.5192288 2.6777757 2.5192884 2.5772273 2.6802541 2.6763899 2.4559809 2.8343146 2.0900687 2.0679816 2.0743936 1.9521663 1.9329798 2.1023398 2.0017485 2.0187576 2.0648329 2.2428527 2.2428404 2.4743235 2.2916259 2.0015468 2.2670954 2.3608545 2.1958492 2.3141692 2.2984322 2.0076458 2.1457897 2.3157329 2.0979465 2.1734014 2.3144275 2.1979074 2.2906084 2.3818363 2.0606444 2.1189636 2.1999708 2.1793036 2.4461095 2.1571981 2.4544783 2.2544476 2.2454440 2.3089453 2.0233939 2.1254686 2.1192299 2.1152378 2.0757193 2.0535706 2.0481059 2.2944017 2.3414590 2.2355754 2.2504232 2.0647072 2.1131562 2.1960072 2.0982398 2.1787714 2.2908132 2.2664073 1.9026134 2.2192559 2.1241157 2.2689522 2.1232533 2.2492367 2.1138631 2.1703056 2.0971509 2.1635683 2.0147001 2.0904157 2.4117162 2.4219249 2.2751838 2.3405161 2.2893777 2.0885713 2.2475932 2.1638656 2.0515620 1.9815975 2.1243929 2.1582536 2.1069954 2.1697113 2.1404011 1.9943651 2.0403322 2.2156361 2.3251956 2.3707515 2.3282209 2.2211264 2.2459601 2.3367106 2.2575398 2.1489101 2.1335678 2.2492818 2.4455728 2.4077425 2.3200051 2.1437450 2.4205547 2.2484006 2.1276760 1.9610328 2.3269655 2.3025988 2.2657826 2.3991442 2.3259281 2.5722919 2.1702164 2.2709347 2.7557661 2.9368467 3.0629219 2.6982892 2.0626370 1.9959930 2.3731021 2.3575300 2.3358158 2.3021052 1.9658338 2.8303097 2.6040926 2.9048532 2.7594040 2.8376178 2.7240721 2.7671831 2.8421694 2.3503194 2.4866554 2.4515422 2.6401580 2.6572431 2.5358078 2.3489311 2.3429961 2.2394431 2.3995226 2.2808174 2.3364019 2.3379900 2.7199778 2.4818791 2.5019225 2.4737073 2.4720574 2.5258010 2.6411918 2.4356117 2.6415210 2.5419190 2.5115320 2.5811237 2.4722779 2.5231328 2.3721494 2.7074158 2.5454914 2.2958468 2.4376730 2.6312912 2.2251353 2.6095495 2.5716908 2.5963003 2.3630285 2.3429305 2.4940900 2.5887269 2.4769493 2.7001664 2.2306645 2.8448122 2.7998621 2.7139136 2.8875441 3.1446841 2.1710174 2.2538394 2.0838298 2.3283456 2.1011058 2.7128497 2.6473964 2.4505611 2.4320254 2.2708905 
assembly_BlackSea9|NODE_370016_length_2170_cov_3.625059_2|protein        2.0394650 2.0234942 2.0636142 1.9795753 1.9527744 1.8265834 1.9185713 1.9652203 2.0820090 1.8311356 2.0205521 1.8080962 1.9376055 1.9006306 1.7517804 1.7491907 2.0839481 2.0643946 1.7658770 1.7707390 1.7615035 1.8502469 2.0514695 1.8406470 1.9136974 2.0237399 2.1131416 1.8621927 2.0018379 2.2517591 2.3049193 2.1365150 2.2888883 2.1885929 2.3206340 1.7825719 2.2083441 2.1888916 2.1330428 2.3274208 2.1109347 2.3021580 1.7582606 1.8694758 1.7298446 1.8127078 1.8540595 1.6926396 2.1184048 1.9742601 1.5534485 2.1635453 2.2114186 1.6324499 1.7432349 1.9416023 1.8442347 1.8024307 1.7760085 2.0818168 2.3658692 2.1666588 2.0180589 1.9351223 1.8975870 1.9375498 1.9451036 2.0902922 2.0050936 1.8430989 1.8397348 1.8367982 2.0936170 2.0206601 2.1500503 2.2855343 1.7970175 1.8153628 1.8398285 1.8561362 1.9434359 2.0704709 1.8846875 1.8282744 1.9300204 1.8678661 1.7064285 1.7258067 2.0189897 2.2497838 1.8429157 1.9890061 1.8899983 2.2495352 2.1576667 1.9960080 2.0450872 2.1260924 1.9050013 2.0822679 2.0349855 2.1696574 2.0784957 1.9448680 2.1505345 2.1632487 2.1217716 2.1800036 2.0440275 2.1728297 1.9633097 1.9182963 2.1065761 1.8548153 2.0412405 2.0739440 2.0950298 1.8688175 2.3568512 2.3172017 2.2207957 1.8212192 1.9536570 2.0683198 1.9873205 1.9218901 1.9982044 2.0021150 1.9831513 2.0803291 2.1263016 1.9998064 2.1209920 2.1886671 2.1179240 2.1112904 1.9622127 1.9614500 2.0109687 1.9317429 2.0172754 2.1179034 2.0771366 2.0775686 1.8887676 2.1114064 1.8502203 2.1569612 1.7766516 2.0364508 2.0886980 1.4898437 2.0238971 1.4905096 2.1119682 2.0859168 2.0107454 1.9264441 2.0846914 2.1055102 1.6597420 1.9678928 1.9856882 1.8358727 2.0692086 1.7983753 1.8509684 1.8560337 2.3020946 1.9058819 2.1140821 1.8487843 1.9131334 1.9615115 2.0795478 1.8797109 1.8777642 1.9245023 1.9617780 1.9489079 2.0877551 1.8676509 2.1004628 1.9176449 2.1289246 1.8072859 2.2843336 2.0683606 2.0832490 1.5838612 1.2660584 1.1319764 1.2645672 1.2128559 1.1985544 1.3869231 1.3039451 1.3545192 1.2237962 1.1146156 1.1909219 1.1507513 1.0503298 1.1215854 1.0275875 1.2472843 1.2279305 1.1801809 1.1990646 1.1613714 1.2475123 1.3248485 1.2294633 1.2107095 1.2749701 1.1777212 1.2940498 1.2583723 1.1652824 1.2492962 1.4971984 1.3380472 1.2266098 1.2835900 1.2990523 1.2969361 1.1184581 0.9492073 1.0550685 0.9010661 1.0146079 1.0804798 0.9077330 1.0155170 0.9619557 1.0541593 1.0230187 1.0569974 0.7776699 0.7124855 0.7862572 0.7840694 0.6613325 0.7312259 0.6752734 0.7222177 0.7028416 0.7061352 0.6672051 0.7148838 0.6826715 0.6958626 0.6827392 0.6317704 0.6529317 0.7060378 0.7751262 0.8168175 0.7554746 0.6607082 0.6533873 0.6339201 0.6282303 0.5649859 0.6561072 0.6244852 0.6375248 0.7084157 0.6660227 0.6608210 0.7301293 0.7768935 0.7858008 0.6552380 0.6663849 0.7914513 0.8182258 0.7503454 0.6918896 0.7144484 0.8577004 0.8837833 0.8050154 0.8742317 0.7728696 0.8575900 0.8337326 0.9379792 0.8627447 0.8741219 0.8029265 0.8574593 0.8752684 0.7738022 0.8508895 0.7397346 0.5985510 0.7227844 0.6770872 0.7014541 0.6459744 0.6472266 0.7094719 0.5856792 0.8228968 0.7138494 0.7618433 0.7413160 0.7653060 0.7494033 0.7897330 0.7599831 0.7277565 0.7166372 0.6610556 0.7012673 0.8150681 0.8416345 0.8167961 0.8535350 0.8060864 0.8320752 0.7148688 0.7279593 0.8251548 0.6630086 0.1137518 0.0000000 0.2377421 0.3247494 0.3569196 0.2280377 0.2504224 0.3461832 0.3546975 0.3558001 0.2544940 0.5705564 0.5532862 0.5479977 0.5018483 0.4917471 0.8395494 0.7386283 0.6708503 0.6520227 0.6934229 0.6261183 0.6791015 0.8354483 0.8104564 0.6717400 0.8402302 0.9122926 0.8476641 0.8088762 0.9311507 1.2674668 1.1091611 0.8532386 1.0085842 0.9316294 1.1785428 1.0890372 1.0412003 1.0788499 2.0973218 2.1292000 2.1112306 2.0283197 2.4113239 2.4612026 2.4483521 2.3695723 2.4313462 2.3905878 2.4315682 2.4598925 2.5239965 2.4573402 2.3503105 1.1552313 1.3791980 1.2046776 1.2480027 1.2492410 1.2194628 1.3395392 1.8122997 1.1912994 1.4595335 1.4869448 1.6334395 1.8961984 1.7304351 1.7171883 1.7670505 1.7249514 1.7042223 1.7648697 1.7236469 1.6010010 1.5570204 1.8062512 1.8876318 1.5544666 1.8561619 1.7704974 1.7539310 1.8364512 1.8213554 1.7165399 1.7298325 1.6055445 1.7984608 1.6179586 1.8957454 1.6418917 1.7187878 1.7555620 1.6985352 1.7716100 1.6368055 1.7569651 1.7013278 1.7459241 1.7246668 1.8460479 1.8476802 1.8022703 1.7750056 1.6590085 1.8426023 1.2646608 1.6689905 1.7217824 1.8130991 1.6859608 1.5984309 1.7070175 1.4548418 1.6098202 1.4957441 1.5935634 1.5708787 1.6109563 1.5177297 1.4264739 1.6523569 1.5355421 1.7540202 1.6531153 1.8075108 1.3235627 1.4528836 1.4815373 1.5524197 1.5674273 1.6200881 1.6854339 1.2727830 1.3773786 1.2352615 1.4144253 1.3505308 1.3760942 1.3981571 1.2967928 1.4743407 1.6950457 1.5320800 1.6693060 1.5131669 1.2847860 1.5184796 1.4402295 1.5394038 1.1762610 1.6269867 1.5052900 1.4825908 1.7259838 1.7809789 1.7094264 1.7226383 1.5341874 1.4341443 1.4357805 1.5761079 1.7869661 1.5228389 1.5074588 1.3567359 1.4702671 1.4540324 1.4851455 1.4165552 1.5547407 1.4467088 1.4276607 1.4764963 1.3880944 1.4896649 1.4708441 1.5301265 1.4692215 1.4589780 1.3099906 1.2421073 1.2200415 1.2667238 1.3993822 1.4147703 1.3510237 1.3683618 1.3406552 1.4025344 1.3858544 1.4013244 1.2611039 1.3378556 1.2689788 1.4453466 1.2958915 1.2723484 1.4547965 1.2960057 1.3276663 1.3445461 1.2498306 1.2843185 1.3522772 1.3749891 1.3551655 1.3675944 1.4826365 1.4332623 1.5460800 1.7607834 1.4419857 1.3724563 1.6488661 1.6488895 1.6349223 1.5808409 1.4666480 1.5386842 1.7291719 1.7324571 1.6142773 1.3818422 1.8072116 1.9668287 1.6797676 1.7651285 1.4918748 1.3438878 1.5775005 1.5356580 1.6533158 1.6209520 1.6110578 1.4135445 1.4475553 1.4688138 1.0367101 1.3535216 1.4212481 1.6979344 1.3138484 1.6874322 1.6611475 1.7152349 1.5245962 1.6083558 1.7935063 1.8157018 1.5394391 1.7395315 2.1410084 1.6308495 1.6169173 1.6994806 1.4768193 2.0034747 1.8508140 1.7462882 1.8179451 1.8262984 1.7935082 1.8616972 1.9259249 1.8763815 1.9232480 2.0076265 1.9803247 1.9058906 1.7693192 1.7770936 2.0250870 1.9292471 2.0427517 1.8734269 1.9280316 1.8313601 1.9872901 1.9886935 2.0508226 2.0764672 2.1360770 2.0040546 2.0731828 2.1605108 2.1136551 1.8078877 2.1863784 2.1729495 2.1512539 2.1429482 2.1828973 1.9912362 2.0195924 2.0350579 2.1070754 2.0903582 1.9013339 2.1864113 1.7178061 2.0436711 2.1050746 1.8875290 2.1445656 2.0107656 1.9180603 2.0926731 2.1335032 1.6569150 2.1946380 1.9805090 2.0728706 2.1164465 2.0251442 2.0043005 1.8745372 2.1023148 2.2078243 1.9379155 2.1009885 2.0999508 2.0056939 2.0220350 1.8716518 1.8617012 1.9087443 2.2753549 1.9808347 2.1535870 2.0829363 2.0414472 1.6868256 1.6120288 1.7183690 1.6797883 2.0586061 1.8565983 1.7386049 1.9944325 1.7328391 2.4124057 2.1569766 1.9855079 2.0408511 2.1079999 2.0851181 2.1883699 2.6021197 2.2518453 2.1412312 2.3214925 2.4201481 2.2419936 2.3270322 2.4664743 2.2677285 2.1100498 2.1048003 2.0336735 2.1213055 1.9870827 1.8740295 2.0391718 2.1017526 2.0918575 2.0347148 1.9707106 2.0848010 2.3572811 2.3297176 1.9929044 2.0308088 1.9500031 2.3557868 2.0354313 2.2051913 2.1430825 1.9652580 2.1056104 2.1985323 2.2270115 2.4089276 2.1430763 2.1889028 2.0609739 2.0178588 2.2902560 2.0901364 2.1164553 2.0516473 1.9695441 2.0232440 2.0104775 2.0711541 1.8825340 2.0236918 2.0888718 2.1009010 2.2875356 2.0935917 1.9170673 1.9635708 1.9644687 2.0179185 1.8928560 2.1055166 2.0898319 1.8395404 2.1205309 1.9005048 1.8371753 1.7237241 1.7230117 1.6970982 1.7101976 1.8816564 1.4259750 2.0170449 1.7062849 1.9764397 1.8581997 1.5479428 1.8032504 1.7823898 1.6940499 1.6913430 1.6987843 1.6618422 1.7605037 1.6990163 1.4522814 1.5129573 1.6805082 1.4723927 1.6676108 1.6168481 1.6891896 1.4099926 1.7840862 1.7493654 1.8799362 1.6677074 1.6789002 1.8085377 1.9376667 2.3695797 2.3266539 2.2896851 2.0865210 1.8523217 1.6783993 2.0261789 2.0229141 1.9462194 2.2439771 2.2120342 2.2982730 2.2144014 2.1649552 2.3230395 2.3275643 2.4194098 2.3789619 2.2908002 2.1533014 2.1219193 2.2705770 1.9394564 2.0050839 1.9933515 2.1731435 2.1426915 2.1650080 2.3359937 1.9828149 2.0735481 2.2287860 2.2667972 2.1479336 2.1199498 1.9216127 2.1358938 1.9159047 1.7593938 1.8505788 2.0128599 2.0413406 2.0544560 2.1299440 2.3976151 1.9005135 2.2508794 1.9868724 2.1234803 2.1720632 2.4449489 1.9896036 2.5206942 1.9930428 1.5723825 1.5493787 1.6413381 1.6184227 1.6154061 1.7029518 1.7881955 1.9017458 1.9316299 1.9765957 1.7948207 1.6589068 1.8220611 1.8069708 1.7773371 1.6960669 1.7437274 1.6613894 1.8322612 1.8565268 1.8124996 1.8253618 1.8039172 1.8480832 1.8122127 1.9079512 1.6521123 1.8159388 1.5876351 1.4859476 1.5636655 1.7125280 1.5149416 1.4651067 1.5149834 1.6398976 1.4298120 1.5907735 1.6068532 1.5640390 1.5296751 1.6773483 1.6140746 1.6237123 1.6000717 1.5671674 1.6863514 1.5753757 1.5360893 1.6657867 1.6141275 1.6556363 1.5725323 1.6626939 1.3434593 1.4808737 1.3536718 1.2664293 1.4987784 1.5834636 1.4840815 1.4288118 1.4139439 1.5822471 1.5501039 1.5660273 1.5653006 1.5882122 1.7378792 1.4309368 1.5178354 1.4770597 1.6250491 1.4581721 1.5547973 1.6000864 1.5970745 1.5207574 1.4498845 1.4197989 1.4822888 1.7055730 1.5156099 1.7204469 1.4692901 1.5462576 1.4661311 1.4693055 1.5063433 1.5119780 1.3698509 1.3342174 1.3398134 1.3087563 1.4202849 1.3688071 1.3648312 1.5144614 1.5475908 1.5010022 1.4587363 1.5085126 1.5793253 1.6457180 1.7423382 1.7128512 1.6198448 1.6390488 1.6219306 1.5464661 1.5296879 1.5499432 1.3153496 1.2585125 1.2349279 1.3149690 1.3218914 1.4166587 1.4845556 1.5286764 1.6533301 1.4278693 1.4782110 1.5446857 1.5413208 1.5273925 1.4804340 1.6034595 1.6683175 1.7031200 1.3924256 1.4320223 1.3957027 1.4226001 1.3380291 1.3949483 1.3964141 1.4892863 1.4051634 1.4350456 1.4481818 1.4095271 1.2970752 1.3369494 1.2488923 1.2969337 1.3842870 1.5939287 1.5097393 1.5721997 1.5652760 1.5734542 1.5218571 1.4134549 1.4733407 1.3970427 1.4506221 1.5959739 1.4069801 1.3210136 1.3574521 1.3946115 1.3047842 1.5601035 1.3754059 1.4238684 1.4437419 1.4481664 1.5556726 1.5910796 1.4489083 1.5099478 1.5256752 1.4652225 1.3533754 1.4341766 1.4069823 1.3909004 1.4899057 1.4108676 1.4105388 1.3709856 1.3574265 1.3329214 1.4311024 1.3780661 1.3548718 1.3820008 1.3943839 1.4719863 1.4497462 1.4161751 1.5571607 1.5255024 1.6407881 1.6739286 1.5169295 1.6603864 1.5156939 1.5556652 1.4585225 1.4225177 1.4576742 1.3816665 1.5182615 1.4604305 1.4796363 1.4917489 1.5773851 1.5100492 1.4723406 1.5000079 1.4745006 1.4230911 1.4150527 1.4609237 1.2561080 1.4153656 1.3480289 1.3477877 1.4589147 1.4267221 1.4487076 1.4409219 1.3196581 1.4053507 1.2909816 1.3316780 1.5903477 1.4654425 1.3579344 1.3610505 1.4346952 1.3323965 1.5652130 1.3644440 1.3871961 1.4337483 1.3769923 1.4342740 1.4138002 1.3547520 1.4768133 1.3268612 1.4560652 1.3380878 1.4085049 1.4356474 1.3165540 1.5705091 1.3564459 1.3663389 1.3079599 1.4055919 1.5084523 1.4307085 1.5355615 1.3802149 1.3643334 1.2534884 1.4489710 1.3610001 1.3131155 1.3761231 1.3642303 1.2811693 1.4115788 1.4136996 1.3075283 1.3932592 1.4751603 1.5335451 1.4172984 1.4978836 1.4302297 1.5142390 1.5642359 1.3600495 1.3232969 1.3368482 1.3097650 1.2777517 1.3237823 1.4253926 1.4179446 1.4258411 1.5457124 1.3591894 1.2707571 1.4808873 1.4892131 1.5632206 1.4803209 1.4192239 1.3438802 1.3465338 1.4201215 1.3279731 1.4232597 1.3665763 1.4222704 1.2904367 1.4073960 1.4746627 1.3959452 1.3314885 1.4371793 1.3811700 1.3396266 1.3632076 1.3222475 1.3904894 1.3491162 1.4238629 1.2616936 1.3621541 1.3269968 1.3385135 1.2262238 1.2784247 1.2735935 1.2823530 1.2764553 1.3750468 1.2742417 1.2849888 1.5173017 1.2658348 1.2539734 1.3868508 1.3971761 1.4247027 1.4707480 1.4365883 1.3377993 1.2847991 1.3290501 1.3075648 1.2914319 1.4889451 1.3829607 1.5054921 1.4491998 1.3866654 1.5057721 1.5052508 1.4132178 1.4268882 1.4736323 1.4991518 1.5189171 1.4592677 1.3488849 1.2491101 1.4946839 1.5036685 1.4310885 1.2311190 1.2628313 1.3017743 1.3358966 1.5043962 1.4218173 1.4637585 1.5422927 1.5000087 1.4405943 1.4118567 1.4379262 1.4626013 1.4328252 1.4095739 1.4123138 1.4361550 1.3277648 1.3828088 1.3880537 1.3515092 1.4043309 1.3459028 1.3042629 1.3093857 1.1682386 1.3947207 1.3559815 1.3138401 1.5002351 1.4665303 1.3474314 1.3959222 1.4467928 1.4503970 1.2431788 1.4103052 1.3625672 1.4518927 1.3998232 1.3826509 1.4537774 1.4669897 1.4959338 1.4316215 1.3915302 1.5423446 1.3775237 1.4474287 1.4341071 1.3048073 1.4009871 1.3987749 1.5086836 1.3698264 1.4374582 1.4055481 1.3279449 1.3515577 1.4253932 1.4815655 1.2844563 1.4484555 1.5201345 1.4363904 1.3184566 1.3187282 1.3873449 1.4028692 1.2984782 1.4751594 1.3644504 1.6235094 1.4427929 1.5788196 1.3287498 1.3741433 1.4106394 1.4247062 1.4716446 1.4643845 1.4004663 1.5079968 1.5636159 1.5857054 1.5670460 1.3936479 1.3855502 1.4113456 1.5042824 1.5500149 1.6230167 1.6057836 1.6105347 1.6060127 1.6105845 1.5452463 1.4131202 1.3567760 1.5074687 1.4925381 1.3314695 1.3209187 1.3784289 1.4044810 1.2709556 1.5055248 1.5931067 1.6476853 1.6212099 1.3734879 1.3345627 1.6975369 1.7032699 1.3566077 1.4879390 1.6331152 1.6817124 1.4681778 1.2721197 1.3448400 1.3276858 1.3249602 1.4913874 1.4324303 1.4611548 1.4794771 1.6071584 1.4605723 1.5336779 1.4452835 1.4907531 1.3183828 1.4507446 1.3717331 1.3176264 1.5757526 1.1849953 1.4379809 1.4782367 1.5529089 1.3815577 1.3071858 1.3886194 1.3194597 1.3849887 1.4361062 1.4344082 1.3942191 1.4255264 1.4742997 1.4498943 1.3683668 1.4675261 1.4650374 1.4108007 1.6704072 1.5105836 1.4679837 1.5602922 1.5895476 1.5461858 1.5503888 1.3508611 1.4468697 1.5246439 1.4077344 1.5361746 1.6445536 1.6335070 1.4870914 1.4871201 1.4949206 1.4329989 1.4592570 1.3812344 1.3955422 1.4616040 1.4198534 1.5469343 1.4422627 1.4317324 1.4549350 1.3472804 1.4057657 1.4191567 1.4975474 1.3976251 1.3972592 1.5682022 1.3892427 1.3825579 1.4819922 1.2692298 1.3212636 1.5480111 1.3151763 1.3388866 1.3096069 1.6330328 1.3127775 1.3018893 1.3688903 1.4263581 1.4068748 1.4674356 1.4041966 1.3691041 1.3913583 1.3818349 1.2978760 1.4038412 1.3407517 1.3457910 1.3531121 1.4175454 1.3509755 1.3146516 1.4498517 1.3303842 1.4944743 1.4734322 1.4711702 1.4087850 1.3915089 1.4207707 1.4517837 1.3918149 1.3511347 1.2706117 1.3754675 1.4923805 1.4193081 1.4173202 1.4152736 1.4106167 1.4087653 1.3996711 1.3951782 1.4455470 1.3951565 1.4278230 1.5600386 1.3917006 1.4220126 1.3819822 1.3636198 1.4752924 1.3809442 1.3669722 1.3992406 1.4599992 1.4368886 1.4975704 1.4566159 1.3635894 1.2235630 1.4613701 1.5151640 1.4524125 1.4729132 1.5558790 1.4300576 1.5910021 1.4856379 1.5778562 1.5949357 1.6193527 1.4279800 1.4471046 1.3551679 1.4256182 1.3975959 1.3730996 1.4760298 1.4860706 1.3911978 1.4650329 1.4415406 1.3706941 1.4085343 1.3612120 1.2937132 1.3037535 1.3511466 1.3780871 1.4721464 1.3150245 1.4074423 1.3952309 1.3441311 1.4247640 1.2296468 1.4038441 1.3348908 1.3717460 1.2701657 1.4069350 1.3873219 1.4058877 1.4387440 1.6312952 1.6275314 1.7649655 1.5519681 1.6410039 1.5205477 1.5436703 1.6015818 1.5041702 1.6737601 1.6889282 1.5099318 1.4701480 1.5149764 1.3963178 1.4159228 1.3574092 1.5667253 1.5463672 1.4054079 1.5904185 1.5922059 1.3755157 1.4298739 1.4569976 1.4897179 1.4843629 1.7888337 1.5152219 1.5198292 1.5569530 1.5940183 1.6264954 1.5984959 1.8415986 1.5172688 1.6949265 1.8136095 1.4928333 1.4614223 1.5935070 1.5184813 1.4720321 1.4872526 1.5480025 1.5763359 1.3774245 1.3741132 1.4382464 1.3715162 1.6131120 1.4495520 1.5990104 1.3386097 1.6254748 1.6364190 1.7080310 1.7269148 1.6091528 1.6805029 1.7679152 1.6950001 1.6339295 1.7056436 1.6484097 1.7224552 1.7644994 1.7116962 1.6422186 1.6817084 1.6668221 1.6424050 1.6162106 1.5627582 1.5477586 1.5932670 1.5973670 1.6855954 1.7786382 1.5852756 1.5674466 1.7253233 1.5843537 1.5502340 1.6520587 1.4707922 1.5108667 1.5665324 1.5143372 1.5110203 1.5465921 1.6216719 1.4837234 1.5083468 1.3108761 1.6276911 1.4571484 1.4021994 1.6772343 1.6999086 2.0506080 2.0028980 2.1460459 1.7446653 1.8532783 1.9312150 1.9807141 2.2247438 2.1056697 2.2261304 2.1972773 2.0222123 2.1850308 2.0284790 2.1996078 2.1368469 2.1467954 2.0394689 2.1097366 2.1569775 2.0149603 2.0658881 2.0388619 2.0486164 1.9250475 2.0011425 1.9893817 2.0140596 1.7834368 1.8014438 2.0939214 1.9323663 2.3100800 2.2863039 1.1762737 1.2847095 1.2153761 1.1800186 1.1236803 2.1781948 2.1432034 2.0548898 2.0290199 2.1626205 2.1562765 2.1836407 2.2261371 1.9500667 2.0386436 2.0995395 1.8763012 2.0070021 1.8101613 1.9229458 1.8278596 1.9595976 2.0699450 1.8556836 1.8629288 1.8745679 2.1087277 2.0582850 2.0789162 1.9688524 1.9443655 1.9586551 1.9042359 2.1017825 2.0662762 2.1324615 2.1261075 2.1021994 2.1521114 2.2071431 2.0141247 1.9514217 1.8211861 1.7444413 1.4767492 1.4416952 1.4884711 1.5798250 1.7554335 1.6757043 1.6936343 1.6901853 1.5160081 1.4845991 1.5102406 1.4281673 1.5748763 1.3985623 1.7216312 1.5035233 1.7051610 1.7653611 1.6126791 1.7077035 1.6352856 1.8152057 1.7690069 1.6889160 1.5621145 1.5723516 1.5963495 1.5779638 1.5591497 1.6211264 1.6602129 1.6323146 1.6398234 1.5363859 1.6013498 1.4990514 1.5828568 1.5052057 1.3808822 1.5070177 1.7974685 1.7163610 1.6457734 1.6296251 1.7981054 1.5998323 1.2147947 1.5171068 1.5759961 1.6852058 1.5094930 1.5728296 1.5009618 1.4233605 1.5291528 1.4377641 1.5742361 1.5535862 1.6036302 1.6683444 1.6301344 1.7184068 1.3756128 1.6052970 1.5050504 1.5648054 1.5132694 1.5015690 1.5632767 1.5314470 1.6421400 1.5607359 1.5077598 1.4158302 1.6029473 1.5758762 1.6064493 1.4517879 1.8755284 1.5496031 1.9351859 2.2018734 2.1740417 2.0307767 2.0095668 2.0121379 2.0099154 1.9723613 2.0425696 2.0865369 1.9896714 1.8525749 1.9344942 1.8591286 1.9045850 2.1411579 2.0973635 1.9436727 1.8432196 2.0023605 2.0487963 2.0707103 2.0585516 2.0464725 2.0385415 1.9828920 1.9510317 1.9281137 1.7702036 1.9679335 1.7789321 1.7349003 1.5638152 1.5870124 1.4211618 1.6620084 1.5403238 1.7551463 1.6505326 1.6205762 1.6814781 1.8298084 1.7015205 1.8025542 1.8717135 1.9215715 1.9446002 1.8880425 1.7239353 1.8322756 1.9142059 1.8724787 1.9582518 1.9676903 2.0359602 1.9869172 1.9063746 1.9613836 1.9607272 1.9387562 2.0361966 2.0601644 2.0235989 1.9212577 2.0361337 2.0718583 1.7876322 1.7554631 1.4900100 1.5085842 1.5359389 1.6090268 1.5023536 1.4891093 1.6295436 1.5698773 1.5574266 1.3894998 1.6200475 1.5692018 1.7783885 1.5787467 1.6794881 1.6800774 1.5583071 1.3259323 1.5485914 1.6949301 1.6836990 1.7146517 1.6914336 1.5569308 1.1920713 1.7256814 1.7744683 1.7507717 1.6931987 1.6312790 1.6828828 1.5041371 1.5067827 1.5176961 1.5709126 1.6167487 1.9331381 1.9130364 1.8527235 1.7973625 1.6521973 1.6634983 1.8845626 1.7573666 1.7228561 1.5771944 1.8940102 1.9594190 1.9723773 1.7557672 1.5533654 1.5461149 1.4955547 1.5508225 1.5652071 1.5605019 1.6193054 1.5992713 1.4570469 1.6962141 1.6965254 1.6625340 1.6957946 1.6292313 1.8341736 1.5014765 1.7494399 1.8239171 1.8722368 1.7674621 1.7279988 1.6461943 1.8177520 1.7151649 1.7367109 1.7451079 1.7257415 1.6200885 1.7415287 1.4034510 1.7515171 1.9001139 1.9412936 1.7697620 2.0753950 1.9009064 1.8271149 1.5826031 1.7501335 1.7476545 1.5938013 1.6431341 1.7385867 1.6955279 1.8058733 1.7020108 1.7623707 1.6765221 1.4382646 1.7294883 1.6232457 1.8282070 1.7967904 1.7832684 1.8369651 1.8559565 1.8236445 1.5731268 1.5787238 1.5648523 1.6556653 1.4237625 1.7682629 1.6847210 1.8292200 1.8880497 1.6049773 1.9527305 1.9889112 1.9567852 1.9211599 1.8297215 1.7443879 1.7404933 1.7852506 1.7621339 1.9690581 1.5733747 1.6053014 1.6575690 1.7373843 1.9500103 1.4830104 1.6635399 1.6342727 1.6235586 1.6843520 1.7024763 1.7542050 1.5265209 1.6413813 1.5921807 1.6962110 1.7588007 1.7550138 1.8104239 1.6983676 1.6722514 1.8050352 1.8003872 1.7373337 1.8004478 1.7151518 1.7274027 1.6470353 1.6853443 1.6711625 1.6637941 1.6877364 1.6453434 1.6306963 1.6398959 1.8702361 1.7922817 1.9469531 1.7856311 1.6646294 1.6292161 1.7921000 1.6905589 1.8610867 1.6711932 2.0485839 1.7418123 1.8565217 1.8602172 1.8323671 1.5988642 2.0049946 2.1035534 1.5700878 1.6963513 1.6992181 1.7260410 1.6457185 1.6522722 1.6314292 1.7725822 1.7253552 1.6834268 1.6954590 1.5379109 1.6834621 1.7383348 1.7537223 1.6732739 1.9236524 1.9633172 1.6298949 2.0460114 2.0215333 2.0480063 1.8115977 1.7741743 1.8381188 1.9803164 1.8702166 2.0364612 2.0441796 1.9658997 2.0898274 1.9919072 2.1615100 2.2223961 2.2350049 2.3298939 2.2909920 2.6659023 2.3617919 2.3251995 1.7612944 2.0146061 1.9572904 1.9216843 1.5080270 1.8281130 1.8095080 1.8196397 1.7924471 1.7453849 1.7324985 1.9686105 1.8086407 1.8116285 1.8233253 1.6632799 1.7006050 2.1509809 1.8823993 2.0133672 1.9815914 2.2430436 2.3509191 2.3536803 2.1533467 2.2523032 2.2110018 1.5920591 1.7390683 1.7101948 1.7941514 1.6489604 2.3500628 2.3202907 2.4056316 2.0446508 2.0130200 2.0791351 1.8340163 1.8066825 1.8676567 2.0667394 2.0807763 1.7803746 1.7727267 1.8502071 1.8122056 1.6822846 1.8341287 1.5628203 1.6969951 1.6194924 1.7248330 1.5777429 1.5988671 1.7738923 1.7909576 1.5800090 1.4458160 1.5351883 1.4094222 1.5291620 1.5466229 1.5370992 1.7893523 1.7000877 1.5350540 1.5862449 1.5280093 1.5340253 1.5240255 1.4674167 1.6048491 1.6229629 1.5547235 1.5014729 1.5964056 1.6191651 1.6232600 1.5192403 1.4883471 1.3947081 1.4781176 1.4026943 1.4980895 1.4671033 1.5067110 1.4596625 1.4985247 1.4933090 1.3397251 1.5369984 1.4177753 1.4595213 1.6982239 1.6151132 1.5937987 1.7711885 1.5603362 1.5323589 1.8504456 1.6157734 1.8242762 1.8376773 1.7583981 1.6800879 1.7148271 1.9356231 1.7920103 1.9896128 1.9689520 1.8507969 1.6757043 1.6474695 1.9079415 1.8872866 1.7831045 1.8300271 1.8396548 1.8896572 1.8867019 1.9269155 1.6822573 1.4880721 1.6704730 1.8811983 1.3849874 1.8147263 1.6621481 1.7785116 2.1590029 2.2817203 2.3391932 2.2630113 2.3114392 2.2665278 2.2646315 2.1108357 2.1505773 2.3015435 2.2350213 2.0573375 2.2418104 2.1163955 2.3898542 2.3208067 2.4604024 2.2389064 2.3139137 2.5016213 2.1970755 2.3491562 2.1971099 2.3805813 2.3194729 2.2678059 2.3826744 2.3392454 2.4703602 2.3647517 2.3679769 2.4908871 2.4772617 2.3407246 2.4889192 2.1763179 2.2745160 2.3812839 2.2993846 2.0562586 2.3443149 2.0970375 2.2680241 2.4210778 1.9108171 2.3090063 2.0840118 2.1910811 2.2694315 2.2179879 2.2398810 2.1476840 2.1620249 1.6015755 1.7653127 1.6756695 1.9964932 1.8578345 1.7820441 1.7510115 1.9288713 1.8322597 1.9826127 1.8589687 1.9842296 2.1974688 2.0386085 1.9274883 1.6149564 1.7241584 1.8969729 1.8842889 1.7573749 2.5326471 2.7875046 2.3405705 2.4557386 2.6537415 2.6529271 2.3020860 2.5688802 2.4901872 2.2575910 2.7376943 2.7772267 2.5960604 2.0683256 2.6139354 2.8037695 2.4797399 2.1121286 2.5668799 2.4357276 2.4892388 2.6340369 2.3768321 2.4292551 2.7442155 2.4632641 2.3502521 2.4939459 2.4426870 2.4583860 2.4786251 2.5188416 2.3070527 2.5617120 2.4233809 2.5129477 2.2309355 2.9855075 2.5378149 2.0826864 2.4168647 2.5615556 2.5657973 2.2552049 2.3971869 2.2517154 2.3376803 2.5318317 2.3817845 2.4875743 2.3087279 2.8118356 2.7008408 2.7201638 2.3498014 2.4179908 2.4071664 2.4015375 2.3518748 2.5096045 2.4201529 2.5546663 2.3721000 2.4544276 2.4242684 2.3236336 2.3567055 2.3633434 2.5442026 2.7732523 2.4284370 2.6139522 2.4773275 2.3981113 2.3215606 2.6577369 2.4927033 2.3711777 1.7493874 1.1747487 2.0691388 2.2114865 2.0716862 1.9585383 2.0631149 1.9750983 2.1089714 2.3990342 2.2642635 2.5761355 2.1783604 2.3769012 2.3626511 2.2279559 2.2620196 2.6416529 2.5763350 2.5861982 2.2524689 2.3054209 2.4999525 2.4973890 2.4077936 2.0803596 1.9488105 2.3355970 1.7326499 1.6061248 1.4736387 1.6126516 1.7110802 1.6744417 1.8464689 2.5421252 2.5793666 2.4078084 2.1871353 2.1325460 2.3286914 2.5073626 2.4385995 2.3628466 2.9337110 2.1207515 2.3687193 2.2651458 2.1762537 2.0644265 2.2795392 2.3284767 2.2242299 1.8895779 2.3168091 2.3958994 2.4546165 2.5798541 2.9229444 2.7336610 2.7779948 2.7705284 2.7697493 2.4136892 2.5620338 2.6923225 2.7024754 2.7434661 2.6602898 2.5278826 2.5176781 2.6452735 2.7060269 2.5600953 2.7385756 2.9017296 2.9039300 2.4258758 2.4489857 2.4941045 2.3655342 2.3223510 2.6388483 2.5891502 2.5920099 2.4257758 2.4558845 2.4878154 2.6508843 2.5574823 2.4967876 2.6859104 2.6198232 2.5309924 2.4347789 2.3214776 2.2908192 2.6190578 2.5012536 2.4737452 2.5837334 2.6004302 2.4202362 2.3847828 2.4553033 2.4856608 2.7687549 2.5273158 2.6956274 2.4688779 2.3616242 2.5712563 2.4461644 2.7084738 2.8249400 2.5634850 2.6011500 2.5364755 2.6440557 2.8209525 2.6574163 2.4002267 2.1657193 2.1070688 2.4519243 2.2917056 2.4331086 2.2599619 2.3786136 2.4824839 2.4724541 2.2906256 2.1339002 2.0989529 2.0080153 2.3778891 2.1751400 2.1269730 2.2294858 2.2924773 2.0735586 2.3546739 2.0910413 1.9839341 2.1300127 2.0381097 2.1433552 2.2501717 2.0784049 2.2506364 2.1410755 2.2709586 2.0808667 2.2879944 2.1281468 2.3148855 2.1540787 2.4147874 2.2590255 2.2723446 2.3046223 2.2634824 2.1188297 2.5778756 1.9472433 1.9214159 1.8896754 1.9244952 1.8969706 1.9731458 1.8477005 1.8832432 1.9261015 2.0937778 2.0306885 2.2268963 2.0996313 1.7586805 2.1891991 2.0891286 1.9894708 2.1131315 2.0747124 1.8747612 2.0700784 2.1131464 1.9808838 2.0810156 2.0669586 2.0822878 2.2434517 2.3301446 1.8701942 2.0236233 2.0868755 2.0523456 2.2890795 2.0926393 2.3120918 2.0179658 2.1284653 2.0233727 1.8717550 2.0522470 1.9455285 2.0107339 1.9963489 2.0045663 1.7843706 2.2375831 2.0775593 2.0896965 1.9822948 1.8996143 1.8829667 1.9709228 1.9469948 2.0223800 2.1007598 2.0513332 1.7683242 2.0190776 1.9877490 2.0293963 1.9582501 2.0738098 1.9324812 2.0288089 2.0297401 1.9451691 1.8541058 2.0204412 2.2439945 2.1783475 2.0603117 2.0555241 2.0974304 1.9751936 2.2199781 2.1081775 1.7920719 1.9375020 1.9571276 2.0625730 1.9970269 1.9878730 1.9313164 1.8876654 1.9757978 2.0022708 2.1436859 2.1972727 2.2446793 2.0241317 1.9445253 1.9973418 1.8923746 2.0121648 1.8797900 1.8669052 2.0688650 2.1780261 2.0231338 2.0371418 2.2298257 2.1151574 1.9716987 1.6792210 1.9922537 2.2982261 2.2055151 2.4340227 2.3176194 2.6376460 1.9506704 1.8668734 2.5692208 2.9135178 2.8075689 2.6905110 1.9742528 1.9141382 2.1660478 2.0160045 1.9987477 2.0904346 1.8697785 2.6344331 2.5973987 2.6251193 2.5742439 2.6739439 2.3399794 2.5443699 2.5109830 2.2437827 2.4649565 2.4229119 2.4728476 2.5194720 2.2930916 2.1641603 2.2774189 2.1040011 2.3176092 2.0815785 2.1880424 2.2179617 2.6557659 2.2179009 2.4287629 2.3350492 2.2136818 2.4250698 2.4333381 2.2033605 2.3481849 2.3111426 2.3614129 2.3418173 2.3944055 2.4324332 2.2438025 2.5188763 2.2899873 2.1644639 2.3491314 2.3899828 2.0515652 2.5836450 2.4354726 2.3807093 2.1999533 2.2277068 2.2689536 2.2852579 2.3648319 2.6281841 2.1550790 2.6137992 2.4936925 2.4479772 2.6377585 2.9654197 2.1402647 2.0783234 1.9871510 2.1226813 1.9901529 2.7040088 2.4423243 2.3235309 2.6202048 2.1529131 
assembly_BlackSea12|NODE_75102_length_6259_cov_5.228401_3|protein        2.0224945 1.9168022 2.1100989 2.2726877 2.0695788 2.0691172 1.8616743 2.0081189 2.0460563 1.8773347 2.1642699 1.8534731 2.0132550 2.2244921 1.7703233 1.7267487 2.3504327 2.1378092 2.1000429 1.7921065 1.9556297 1.9295397 2.1520343 2.0097326 2.0344916 2.0208338 2.2885544 2.0377205 2.0452321 2.3148350 2.3294109 2.1949468 2.2329568 2.5067278 2.5187158 1.9723180 2.3097921 2.5572715 2.2069300 2.4689519 2.2034056 2.5868658 1.8675045 2.0121433 1.9358552 1.9738591 1.9902471 1.8956910 2.0793186 1.9932714 1.6698519 2.1486760 2.0834436 1.6435846 1.6515971 1.6924601 1.9237006 1.8923749 1.8966053 1.9482700 2.3317995 2.1554087 2.0018548 2.1706562 2.1409743 2.0967208 2.1917688 2.2198142 2.2464818 2.1373369 2.0216107 1.8609422 2.0671568 2.1304574 2.1160680 2.2799653 1.9782625 1.8130654 1.9517221 1.9785990 2.0055663 2.1680635 2.0330450 2.0058847 2.1460322 1.9303417 1.7877791 2.0136655 2.0451394 2.1858873 1.9574370 2.1317980 2.1767924 2.1868040 2.1182986 1.9469319 2.1004604 2.0702604 1.8988695 2.0388665 2.0503701 2.1958326 2.1160601 1.9612942 1.9393560 2.1968406 2.1537260 2.1254466 2.1504295 2.1155459 2.1671425 2.0937894 2.0839021 1.9022859 2.2700984 2.2227593 2.1952045 2.1462731 2.5163348 2.5652741 2.3943120 1.9810769 2.1314161 2.2700288 2.2506209 2.1942860 2.3871593 2.2077685 2.2489916 2.2988083 2.2091883 2.2481657 2.4582538 2.3745482 2.4395357 2.3579715 2.2697928 2.0958977 2.2892370 2.1756780 2.2179076 2.4502689 2.3534066 2.2615780 2.1019988 2.2793613 2.0344431 2.3496423 1.8753101 2.0665937 2.2993804 1.7191132 2.2321990 1.6496986 2.2855212 2.1068865 2.3264365 2.3087669 2.2863749 2.4050721 1.8209432 2.2502898 2.1373388 2.0216857 2.3460824 1.9750073 2.1114699 1.9430703 2.4911580 2.2059183 2.2844188 2.2311151 2.0945420 2.0943457 2.2801613 2.1780797 2.1170727 2.0887284 2.2040040 2.2913996 2.3133540 2.3281699 2.5049830 2.0246379 2.0321243 1.9646245 2.3144334 2.3462899 2.0950465 1.7897493 1.4070026 1.3837756 1.4671729 1.4928049 1.4589169 1.6451618 1.5105054 1.5666095 1.4782907 1.3862786 1.4185512 1.3463425 1.2613141 1.2387479 1.1895445 1.4911652 1.4408560 1.4305119 1.4998329 1.3603177 1.4230153 1.4164717 1.4312738 1.3735214 1.4553867 1.3631222 1.3366416 1.2618611 1.3541864 1.3232915 1.7667992 1.6044106 1.5311087 1.2931889 1.5329981 1.5101954 1.1248330 1.1534807 1.1204116 0.9818725 1.0933127 1.2110116 1.0732549 1.1320582 1.1917382 1.2205348 1.2143789 1.1993061 0.8127404 0.8103725 0.8200613 0.8552123 0.7838999 0.8496612 0.7779419 0.7752702 0.7734690 0.8155898 0.7938149 0.8131012 0.7825306 0.7400039 0.7392814 0.7545870 0.6938338 0.8031617 0.8433367 0.8933705 0.8188378 0.7388943 0.7694519 0.7944876 0.7222725 0.7145564 0.7311327 0.7787306 0.8088397 0.8224750 0.8394334 0.7490154 0.8467041 0.8167688 0.8606134 0.8214080 0.8307915 0.9735935 0.9318495 0.8159887 0.8115853 0.7901860 0.8946544 0.8746935 0.8613432 0.9511034 0.8442155 0.9464677 0.9149847 0.9768839 0.9262581 0.9286182 0.8889997 0.9103981 0.9383522 0.8424375 0.9216614 0.8380695 0.7857711 0.8190928 0.8049975 0.7145838 0.7658494 0.8263071 0.7125779 0.7140890 0.9827910 0.8345372 0.8475883 0.7608896 0.8407119 0.8256969 0.8398040 0.8431498 0.7558510 0.8167556 0.7856708 0.8221083 0.8789045 0.9581651 0.8597648 0.9527985 0.8671922 0.9514325 0.7213714 0.8724546 0.9124861 0.7281396 0.1965375 0.2377421 0.0000000 0.3900293 0.4304960 0.2955028 0.3106908 0.3702249 0.3410764 0.3661927 0.3060970 0.6448045 0.6216088 0.6475596 0.5951650 0.5235195 0.8684001 0.7477604 0.7273846 0.7211950 0.7159575 0.7061528 0.7114733 0.7415634 0.8399644 0.7315553 0.9344034 1.0467374 0.9641702 0.9292262 1.0327342 1.2532551 1.1245683 1.0156033 1.1379659 1.0295228 1.2019657 1.4002226 1.0654541 1.0790255 2.1211750 2.1064136 2.0981279 2.1290515 2.5400496 2.3019676 2.3752163 2.2817201 2.3175123 2.2042400 2.1186844 2.2955700 2.5266462 2.5283779 2.3293006 1.1204809 1.3501552 1.2765813 1.3936780 1.2528613 1.2744973 1.3748112 1.7951065 1.2973519 1.6604325 1.6518485 1.6890286 1.9474076 1.8915266 1.7918532 1.8545287 1.8768277 2.0286721 1.9649443 1.9781420 1.8681619 1.6627467 1.9868951 2.0736949 1.5892517 2.0391586 1.9770651 1.9934862 2.0612391 1.9396280 1.8893151 1.9083767 1.8230045 2.0592961 1.8093095 2.0946510 1.8945193 1.9313610 1.9575021 1.8643967 1.9749252 1.8819724 1.9039400 1.8370348 1.8445166 1.8279400 1.9753898 1.9907839 1.8990607 1.8974184 1.7503172 2.0099317 1.5666043 1.8425737 1.7767084 1.9741017 1.7990996 1.7037407 1.8165095 1.5486809 1.6893780 1.4492041 1.5906828 1.6146810 1.6381058 1.4962110 1.4170232 1.5444357 1.5336574 1.6898777 1.6182790 1.6370924 1.4925662 1.4868684 1.4942822 1.6169749 1.6087231 1.6880972 1.7515159 1.3657422 1.5896835 1.4671191 1.6211258 1.5387197 1.5251698 1.5696576 1.5023865 1.7087053 1.7705873 1.4903745 1.6282259 1.5348727 1.3891330 1.6022449 1.5985810 1.6220860 1.3459902 1.6369340 1.6093449 1.5649882 1.8463179 1.7940356 1.7792322 1.7634719 1.6226191 1.4554001 1.5249322 1.7839402 1.8504784 1.5086845 1.6938635 1.5717150 1.6557906 1.5864908 1.6129715 1.6120784 1.7097727 1.6278888 1.6378739 1.4970879 1.4099798 1.4924500 1.5994966 1.6996116 1.6614134 1.5949021 1.4623651 1.3223067 1.2661157 1.3899519 1.5668537 1.4483434 1.3424367 1.3948529 1.3104529 1.3925510 1.4768574 1.4717500 1.3891411 1.4277517 1.4216315 1.4353330 1.3216084 1.3174138 1.4284891 1.4570574 1.4818707 1.5051564 1.4098589 1.5551143 1.4139351 1.4120941 1.4874152 1.4049135 1.4155755 1.4314139 1.7782744 1.9383795 1.5973686 1.5165338 1.6666425 1.7783552 1.7897914 1.6557277 1.5524176 1.6740509 1.7200712 1.7008152 1.7826357 1.5243900 1.8747015 1.9431115 1.6746132 1.8184401 1.4988374 1.6261806 1.7216493 1.6876818 1.8762144 1.7633026 1.7217536 1.6404085 1.4906467 1.4461326 1.1458652 1.2694325 1.5922185 1.8911211 1.3922243 1.9018202 1.8369262 1.7956200 1.6044989 1.9017194 2.0071173 1.9318972 1.8535439 2.1755325 2.1183182 1.7526172 1.8199101 1.8944316 1.5572699 1.9955848 1.9392652 1.9055645 2.0429318 2.0077611 1.7031158 1.8637212 2.0846528 1.9141541 1.9208664 1.8274486 1.9126784 1.8761881 1.7981390 1.7313326 1.9596749 1.9802799 2.0513135 1.9906082 1.9482639 1.9230362 2.1388530 2.0597555 2.1998303 1.9505172 1.9960354 1.9768921 1.9829903 2.1322112 2.0659482 1.8824553 1.9855133 2.0803618 2.0728467 2.0182188 2.0643772 1.9548797 1.9265493 2.0241197 2.1242419 2.0366304 1.8050715 2.0565424 1.8564055 2.0396468 2.0988697 1.9758564 2.0315236 2.1205339 1.8157486 2.1049258 2.2228845 1.7575919 2.0987417 2.0441480 2.0818595 2.0903296 2.0822460 2.1481511 1.9131013 1.9637867 2.1148795 1.9510810 1.9799409 2.0941286 1.9606232 1.9779618 1.8869222 1.9969381 1.9209810 2.2219776 2.0595127 2.0404834 2.1163017 1.9318729 1.8619434 1.8370442 1.8086382 1.8559523 2.0201203 1.9034773 1.9430743 1.9898500 1.8014807 2.2591751 2.2514254 2.3341195 2.1703594 2.2539826 1.9987861 2.2387685 2.4967771 2.2457675 2.2361536 2.1326985 2.5351524 2.2155115 2.4801962 2.4592851 2.2085395 2.1062371 2.1019883 1.9299401 2.0847049 1.9808919 1.7868565 2.0897819 2.0866254 2.1628359 2.1322072 2.0993498 2.1962289 2.2731605 2.1057060 1.9152185 1.9904678 1.9187353 2.3591112 2.1036689 2.1518513 2.1354532 1.9780317 2.1653235 2.3387759 2.1598985 2.2973815 2.0399437 2.0413198 2.1588421 2.2079966 2.2562644 2.1754809 2.1107506 2.1584362 2.0912142 2.1307288 2.1401516 2.2018417 2.2162002 1.9846552 2.3716595 2.0315141 2.2054696 1.9003007 2.0145799 1.9524806 2.1923161 2.1998318 2.1216187 2.0315412 2.0149670 1.9588884 2.1760558 1.9527120 1.9591378 1.7810708 1.9927281 1.9690473 2.0014783 1.9925836 1.4989559 1.8459635 1.6647107 1.9661310 2.0118829 1.6783151 1.9699276 1.7320457 1.8727291 1.8402955 1.8768532 1.9001960 1.8405062 1.9525345 1.5285582 1.6533343 1.6872154 1.7450563 1.6572640 1.6201653 1.6218147 1.4547099 1.8844298 1.9724479 2.0491197 1.9036504 1.7851489 1.9882657 1.9493817 2.2040546 2.2861038 2.0739165 2.1430925 2.0556281 1.8373079 2.0578884 2.0563739 1.9230198 2.3110969 2.4105166 2.5490588 2.1680960 2.5982110 2.4606951 2.6305259 2.4098537 2.4386467 2.5119816 1.9879464 2.2566498 2.3176721 2.0683832 2.2309423 2.2901693 2.2579893 2.2659439 2.2549056 2.3150342 1.8161301 1.8659512 2.1719858 2.3645447 2.3309637 2.0125662 2.1016156 2.2630266 2.0137897 1.9573460 2.0293537 2.0102625 2.1602833 2.3194109 2.3011718 2.3647518 2.2915274 2.4080871 2.3755700 2.2198630 2.3662024 2.5747673 2.1813807 2.5948505 2.0168411 1.5536541 1.6397980 1.6783484 1.6656244 1.6310305 1.8642100 1.9156452 1.8902028 1.9969605 2.0092581 1.8491611 1.9129462 1.9102818 1.9576982 1.8446212 1.8351857 1.8726895 1.9082191 1.9145902 1.9161305 1.8732924 1.9245582 1.8843415 2.0244928 1.9774054 2.0332050 1.7618731 1.9300797 1.7333505 1.7471391 1.7444988 1.9495561 1.7620011 1.6736980 1.6469105 1.7481800 1.6090954 1.6389385 1.7813411 1.5378849 1.5236280 1.8382221 1.8452399 1.8080930 1.5963805 1.5869665 1.6224629 1.6539795 1.6486699 1.6748980 1.6619077 1.8388285 1.7381869 1.8810614 1.3715193 1.5906398 1.4461413 1.4307865 1.4479446 1.6921390 1.7063148 1.6486669 1.6360655 1.7804133 1.4890498 1.5092614 1.4642959 1.5726549 1.7069660 1.4945336 1.7000584 1.5281370 1.6352440 1.6044340 1.6783841 1.6214873 1.6965818 1.5959108 1.4732012 1.4723444 1.4263053 1.7511210 1.5798943 1.7781413 1.6086137 1.6098020 1.4853936 1.6029408 1.6381806 1.5337679 1.4246906 1.5245528 1.4697624 1.4220520 1.6019624 1.3718285 1.2901840 1.4474292 1.4755120 1.5841545 1.5969306 1.6497776 1.8352097 1.8457118 1.9131063 1.9658049 1.8157009 1.8035670 1.6229865 1.6974173 1.6015153 1.6760917 1.4814582 1.4335680 1.4755698 1.4528527 1.3604952 1.6129387 1.5461548 1.5243455 1.6902031 1.5392656 1.5741328 1.6167000 1.6932278 1.6739858 1.6409970 1.6847719 1.6429736 1.6472507 1.4562786 1.5512697 1.5093722 1.5137904 1.3700004 1.5243584 1.5328157 1.5547501 1.5201059 1.5365065 1.6063673 1.5622034 1.4318180 1.4869381 1.4004388 1.3860052 1.6291960 1.7064052 1.6219374 1.6487302 1.6098143 1.6241776 1.5626374 1.4949791 1.5348119 1.4837627 1.5859495 1.6022805 1.4286967 1.3618283 1.3987925 1.4988838 1.4855397 1.5859757 1.5485483 1.6189757 1.6420987 1.5935823 1.5545081 1.5371651 1.5852272 1.6234705 1.5827625 1.5617908 1.5063215 1.5506688 1.5160717 1.5333306 1.5592795 1.4731559 1.4461865 1.4552374 1.4743655 1.4445558 1.4895862 1.5069320 1.4971915 1.5038888 1.4481060 1.5380877 1.5604202 1.5485164 1.6921108 1.6844804 1.7991958 1.8115461 1.6347668 1.7461752 1.6194890 1.6888906 1.5958108 1.4993382 1.4746343 1.5003372 1.5932861 1.6090788 1.5059110 1.5820164 1.6368652 1.6185262 1.5922992 1.6659901 1.5649906 1.6198959 1.4643472 1.4854242 1.3414447 1.5052486 1.4246157 1.3920755 1.5719813 1.4829322 1.5031896 1.4860890 1.3621522 1.3889643 1.3974871 1.2427292 1.6307148 1.5208688 1.4881845 1.4676977 1.5445483 1.4960810 1.5962808 1.5260455 1.4994123 1.4989889 1.4679713 1.4529417 1.4971046 1.4430527 1.5227677 1.4715166 1.4067274 1.4493134 1.4832974 1.5092978 1.3760033 1.6021402 1.4696001 1.4884002 1.3693841 1.4044247 1.4927891 1.5064341 1.5587598 1.4441634 1.4444162 1.3401611 1.5530745 1.4320263 1.3493310 1.4022636 1.4109429 1.3407531 1.4974500 1.4190801 1.3709932 1.4652855 1.5432705 1.5176698 1.4875969 1.5397127 1.5212040 1.5525093 1.5973758 1.4762260 1.3549259 1.4039599 1.3379598 1.3705354 1.4192827 1.3594510 1.4026314 1.4810840 1.5522265 1.4785069 1.3411661 1.5215275 1.4692333 1.5425676 1.4602347 1.4303214 1.3658295 1.4363962 1.4969730 1.4531559 1.3885313 1.3802314 1.4137252 1.3725670 1.5306833 1.5383263 1.5263207 1.4818503 1.5572339 1.4674720 1.5018388 1.4617009 1.3749252 1.5216789 1.4248003 1.4873421 1.3324871 1.4219015 1.4161259 1.4125041 1.3441135 1.3807041 1.3500615 1.3788514 1.3155904 1.4310778 1.3693598 1.3748534 1.5630430 1.4667455 1.4307972 1.5006026 1.4070728 1.4566628 1.4872931 1.4681279 1.5235747 1.4319435 1.3702492 1.3915656 1.3408790 1.5419388 1.4948355 1.5574035 1.5299396 1.5374540 1.5673928 1.4800978 1.5017334 1.5019677 1.5805695 1.5957344 1.5027805 1.5072378 1.3342322 1.2783891 1.4641090 1.5287406 1.4080936 1.3872434 1.4220100 1.3779787 1.3728140 1.5775751 1.5479122 1.5053784 1.5896301 1.5799516 1.4027196 1.4773788 1.4699750 1.4864423 1.5407842 1.4826960 1.4596415 1.4445440 1.3440826 1.3693035 1.4667154 1.4142152 1.4060780 1.3403554 1.4025398 1.3832831 1.2998574 1.3290379 1.3750611 1.3532857 1.3872692 1.4171711 1.3097244 1.3468221 1.5452311 1.4748981 1.2861819 1.3592957 1.3771276 1.5890430 1.5763052 1.5312655 1.6607106 1.6959948 1.6342177 1.4948652 1.4594660 1.5117022 1.5792356 1.4484003 1.5093069 1.3479650 1.4930934 1.3990538 1.5522530 1.5023910 1.5206369 1.4795908 1.4435311 1.4539045 1.4856173 1.4898640 1.3295118 1.5405289 1.6301928 1.3734824 1.3772491 1.3378215 1.5112596 1.3991598 1.4101989 1.5356097 1.4537305 1.5937357 1.5898870 1.5385162 1.4168072 1.5625139 1.4872697 1.5327631 1.5637018 1.5124600 1.5160350 1.5890190 1.6361571 1.5518110 1.6591202 1.4696427 1.5402857 1.4914297 1.5752011 1.7092886 1.7247656 1.6340411 1.5837931 1.6320647 1.6651819 1.7009926 1.5749333 1.4605522 1.6504456 1.4546704 1.3981744 1.4163047 1.4547108 1.2885398 1.3530148 1.4789253 1.6534703 1.6340403 1.5796909 1.4511514 1.4215902 1.8162592 1.7492051 1.4534994 1.5440552 1.6018548 1.8105491 1.5431949 1.4461506 1.5102822 1.4010594 1.4330736 1.5666445 1.4721348 1.6699394 1.7279555 1.6008545 1.5135259 1.5977256 1.4701378 1.5198100 1.4408259 1.5168556 1.4776844 1.4443738 1.5803291 1.4058882 1.5483315 1.4024622 1.4487097 1.4167963 1.4072613 1.5318889 1.4766209 1.3822508 1.5426239 1.4121746 1.5256415 1.5083136 1.5062889 1.5155926 1.4940459 1.6225983 1.5143892 1.4365690 1.7611511 1.5807661 1.5819233 1.5600002 1.6966701 1.6224218 1.6427991 1.4989413 1.6276502 1.6248781 1.5356991 1.6120305 1.6712273 1.6973887 1.6076950 1.5528600 1.5041964 1.5350330 1.5683043 1.4237377 1.4568901 1.5053398 1.4416915 1.6562418 1.6341052 1.6242126 1.4512270 1.3319179 1.5727370 1.5738120 1.6346259 1.4957741 1.4530190 1.6259110 1.3734531 1.4441891 1.5419990 1.4099361 1.4575969 1.5610912 1.4396020 1.4848918 1.4779360 1.5556573 1.3116664 1.3325753 1.4197284 1.4724416 1.4345839 1.5286732 1.4301248 1.4271171 1.4815711 1.4222428 1.3794481 1.4667952 1.4421398 1.4046810 1.3724589 1.4756202 1.4746505 1.3666979 1.5329096 1.4316945 1.5974971 1.5789019 1.5478367 1.4288159 1.4329044 1.4995462 1.4472021 1.3977039 1.4335427 1.3507575 1.5058502 1.5873271 1.4632829 1.5556351 1.4987556 1.3665049 1.5792352 1.5120955 1.4565929 1.4710648 1.5644032 1.5073181 1.5474657 1.4659598 1.5278993 1.5363041 1.4202019 1.4935826 1.4207088 1.4700583 1.5041666 1.4984814 1.3927655 1.5653578 1.5630668 1.3481336 1.3014892 1.5140885 1.5154956 1.6859097 1.5464179 1.6429672 1.6167067 1.6092535 1.5394599 1.6435835 1.6382621 1.6613268 1.4829945 1.5339204 1.4204527 1.4308889 1.4616672 1.4677539 1.5139064 1.5178628 1.5468237 1.6987686 1.7636368 1.5929372 1.6253638 1.5172349 1.5145461 1.4157398 1.4942170 1.5074620 1.4309548 1.3984572 1.4501979 1.4640773 1.4655082 1.4964044 1.4004628 1.5503425 1.4825507 1.4395952 1.4085183 1.4820032 1.5277398 1.5321846 1.5298559 1.6611690 1.5943449 1.7354675 1.6601215 1.6983757 1.5676524 1.6065707 1.6828865 1.5187405 1.6401120 1.6164469 1.4802260 1.5060339 1.5744597 1.4235402 1.5902192 1.4839188 1.6192163 1.6365755 1.4676083 1.6180091 1.6402492 1.4288337 1.5400573 1.4943176 1.5787456 1.6621569 1.8401916 1.5751182 1.6176639 1.6628169 1.6496194 1.5374083 1.6244941 1.8625280 1.5411364 1.8735767 1.6952473 1.5009593 1.6808863 1.7354429 1.6998403 1.5612077 1.5843937 1.4853653 1.5831670 1.5319990 1.5235150 1.5260411 1.4095548 1.6206112 1.5198156 1.6437594 1.5078795 1.6064876 1.4910993 1.8134538 1.8328082 1.7716459 1.8400273 1.8838181 1.8787430 1.7859297 1.7823413 1.7903957 1.8279045 1.9870451 1.8348870 1.8232745 1.8676796 1.8518926 1.7035132 1.7968466 1.8310136 1.8687223 1.9104919 1.7118601 1.7825851 1.7732998 1.7370983 1.7453550 1.7245724 1.7221035 1.6490189 1.7397146 1.7083845 1.6590365 1.7514438 1.7230444 1.4932221 1.6481733 1.6398472 1.5696538 1.5954052 1.4793273 1.6449049 1.6000540 1.5331845 1.7782174 1.6738469 2.2152601 2.1672485 2.3533186 1.9880004 2.0608200 2.1357864 2.2637346 2.3186844 2.2096399 2.2011772 2.1845308 2.0677093 2.2206588 2.1913552 2.3665380 2.2370423 2.2700823 2.3197877 2.1900754 2.2997536 2.2923070 2.2487539 2.1131272 2.2371554 1.7525768 2.0344848 2.0323730 2.2054819 1.7823367 1.8554307 2.1749938 2.0033300 2.4190050 2.3458770 1.3057997 1.4131878 1.3584245 1.3502440 1.2710427 2.6317279 2.6594270 2.4852994 2.5141177 2.5816622 2.4733476 2.4555755 2.5381454 1.9726714 2.0814781 2.3045112 2.1032518 2.3072945 2.2092521 2.1630571 2.1541624 2.2465517 2.3935255 2.1117713 2.1560219 1.8681903 2.2427096 2.2206557 2.1702495 2.0752880 2.0442313 2.0716345 2.1339089 2.1334010 2.3852067 2.3012550 2.4421776 2.2033592 2.2908263 2.3530397 2.2397706 2.0981248 2.0769631 1.9516105 1.6122290 1.5496966 1.6517078 1.7143460 1.7883565 1.9067784 1.8812318 1.8688208 1.7959704 1.6869528 1.7285463 1.5793959 1.8506209 1.7260978 1.9069808 1.6309064 1.9388758 1.9659810 1.8041776 1.8892909 1.8670515 1.9262299 1.8248333 1.8176603 1.6987544 1.7025415 1.7241467 1.7086009 1.6555299 1.7288207 1.8073177 1.7485382 1.8146276 1.7439386 1.8495604 1.6711679 1.5938595 1.6978572 1.4454326 1.6751634 1.9349931 2.0087668 1.8586422 1.8479850 1.9955479 1.8503874 1.6881249 1.6977205 1.8427967 1.7778804 1.8928972 1.8539706 1.7479606 1.7262151 1.7814017 1.5728010 1.8064267 1.7660468 1.8375776 1.8167396 1.8091996 1.9652532 1.6161993 1.8997404 1.7596773 1.8553351 1.7797081 1.7395747 1.8866015 1.7905200 1.7309857 1.8909126 1.5602419 1.7334920 1.8368415 1.9000551 1.8388249 2.0222172 1.9727420 1.7201295 2.0640100 2.0205132 2.1061136 2.0432821 2.1292041 1.9649919 2.0935701 1.9922254 2.0184940 2.0837306 2.0240092 1.8442656 1.9411608 1.9324375 1.8451916 2.0027568 2.1039202 1.9395173 1.9586930 1.9742477 2.1192652 2.2674117 2.2409672 2.2246075 2.1835682 2.0406619 2.0297191 1.9928610 1.7301853 2.0646418 1.8389701 1.9208368 1.8045732 1.8290926 1.6453708 1.8606585 1.6707069 1.7833495 1.7728813 1.7225596 1.7673154 1.9472337 1.7752253 1.9162797 1.9934097 2.0931916 2.0457585 1.9850326 1.8555960 1.9956841 2.0536123 1.9258527 2.0611679 1.9776621 2.0564848 2.0063774 1.9597485 1.9849717 2.0384146 1.9918935 2.0195507 2.1887346 2.0677223 2.0191166 2.0590360 2.1741107 1.7918241 1.8027583 1.6735751 1.7466078 1.7051976 1.8427252 1.7816607 1.6570500 1.7902168 1.6215736 1.7727904 1.6897411 1.8218557 1.8466297 1.9526823 1.8130124 1.9606555 1.7561634 1.9422254 1.6186168 1.8251589 1.9697418 1.9260812 1.6689675 1.8859958 1.6079325 1.5334829 1.9357022 1.9720871 1.8163340 1.9421160 1.8770401 1.8135807 1.7186921 1.8072134 1.8124696 1.9394443 1.9381577 2.1689642 2.3373830 2.0547015 2.3146758 1.8254755 2.1461717 1.9331245 2.1596192 2.0857033 1.9955004 2.1475686 2.2326872 2.2180081 1.9325344 1.9572230 1.9120193 1.8835960 1.9317301 1.8365459 1.8774404 1.7136618 1.9502417 1.8187162 2.0008458 1.9758450 1.9492536 1.6623201 1.6569211 2.1815439 1.8633185 1.8906947 2.1349758 2.0945231 2.0870509 1.9144066 2.0917225 2.1821292 2.0609339 2.1040626 2.1713491 2.0406945 1.6349667 1.9859308 1.8879755 2.0679848 2.1599616 2.2081383 2.1893767 2.2273145 1.9782749 1.8563650 1.9886898 2.0455999 1.7632712 2.0549272 2.1077724 2.0888760 2.0134874 2.2164370 2.1038544 2.1875835 2.1426639 1.6882287 2.0924490 2.0615443 1.8798887 2.1713808 2.1755415 2.1606751 2.2638927 1.8509572 1.9884836 2.0123510 1.6257601 2.0098702 1.8961498 2.0928160 2.0704234 2.1580147 1.8945676 1.8848797 2.3664173 2.2624122 2.2409244 2.2748923 2.2176378 2.0221957 1.9701012 2.2278253 2.1597785 2.4938227 1.8354641 1.8023818 1.9513545 2.1468117 2.2624256 2.0133267 2.1386910 2.0694570 2.0879703 2.0877816 1.8957286 2.0637480 1.6571690 1.7295926 1.7067939 1.7365136 1.8867918 1.9447575 1.9445311 1.8763757 1.9551391 2.2270018 2.2421021 2.0825477 2.0147728 2.1035505 2.0357938 1.8423334 2.0747489 2.1741366 2.0134070 2.1152091 1.9321050 1.7004278 1.9297068 2.1620038 2.1014596 2.2372604 2.0896077 1.9260908 1.6775959 1.8327062 1.7170273 2.1387766 1.8523161 2.3245296 1.9883403 2.1740372 2.0455055 2.0174566 1.8240666 2.1174029 2.3819402 1.8701246 2.0387932 2.0566512 2.0647428 1.8493335 1.7903359 1.8583612 1.9642528 2.0230892 1.9939418 1.9596086 1.9111355 2.0426961 1.9135521 2.0536584 1.9333490 2.1027497 2.1333219 1.6921676 2.2118426 2.2616996 2.0549820 2.1183080 2.0881832 2.0918043 2.1630529 2.1422342 2.1913234 2.2651272 2.2581746 2.3333947 2.2959002 2.5384386 2.3893699 2.5067545 2.5558537 2.4048050 2.8387199 2.5797854 2.4817404 1.8407017 2.1532931 2.0244446 2.0042247 1.7652905 2.0247475 2.1397513 1.9066103 1.9949275 2.0144741 1.9930916 2.1818490 2.0608599 2.1553014 2.1661666 1.9790279 2.0705267 2.4310309 2.1053142 2.2156158 2.2517075 2.4583145 2.4932862 2.5001542 2.2868823 2.6045329 2.4387188 1.9938072 1.9798330 2.0021212 1.9901000 1.9808094 2.4236895 2.4325476 2.5985389 2.2396175 2.2207023 2.2875711 2.0635693 2.0209636 2.0730464 2.3747776 2.4307817 2.1707356 2.1198521 1.9441230 1.9217819 1.9319378 2.0870593 1.8332539 1.9675923 1.9027649 1.7872706 1.6081527 1.8970598 2.0122772 1.9844386 1.8200369 1.5911810 1.7150889 1.5244938 1.6699834 1.7517791 1.7454234 1.8799722 1.9159434 1.9011184 1.9341896 1.9085628 1.8598448 1.6185336 1.6205600 1.8764226 1.9064782 1.8675407 1.8398649 1.8226297 1.8066860 1.8438981 1.7475990 1.6948601 1.6258952 1.7082475 1.5458792 1.7247303 1.6624433 1.7093259 1.6335679 1.6517487 1.7008875 1.5527101 1.7707572 1.6793819 1.5661641 1.7618390 1.8694992 1.8174128 2.0270318 1.9308086 1.7120010 2.0632963 1.8712788 2.2051327 2.2231383 2.0160835 1.7106874 2.0246887 2.2112744 1.8494865 2.1498074 2.1495723 2.1972400 1.8614036 1.8108230 2.1157914 2.1367847 2.0004001 2.1127471 2.0907940 2.0803353 2.0726849 2.0501901 2.0482073 1.7369237 2.0143541 2.1168094 1.7186324 1.9209823 1.8526255 1.9539664 2.2543792 2.2847013 2.3883785 2.1197843 2.3990538 2.3370851 2.2295387 2.1069410 2.2230094 2.5546811 2.4851835 2.1199364 2.4511791 2.3504280 2.6376856 2.5893291 2.7292081 2.5831101 2.6440346 2.3553269 2.4505351 2.6541514 2.5815287 2.6537831 2.5165169 2.4257808 2.4358719 2.4487772 2.5622370 2.4625259 2.1555793 2.5811291 2.5776641 2.4639868 2.6572258 2.3346595 2.1501773 2.4640032 2.4269554 2.0242815 2.3937675 2.0135456 2.3046611 2.5816556 2.2063174 2.1195087 2.3385048 2.2454057 2.6142244 2.5065606 2.5240903 2.5156132 2.3850137 1.9306656 1.9380018 1.9325329 2.2468061 1.9744101 1.9133057 1.7896654 1.9895606 2.4448453 2.1646196 1.8961289 2.2411441 2.6608867 2.4101501 2.1919686 2.1908256 2.0589936 2.0523291 2.0245802 2.0114592 2.7752205 3.0537522 2.6977078 2.8936502 2.6607266 2.7841500 2.4235467 2.7192014 2.6800798 2.2556535 2.7741567 2.5576726 2.8054359 2.4337310 2.6347030 3.2167286 2.9851174 2.2017050 2.7203459 2.3143212 2.7628958 2.7390286 2.6507835 2.5855737 2.9320046 2.8181848 2.6622083 2.7639467 2.7238925 2.7022749 2.5375990 2.6866170 2.5288044 2.7539802 2.7352707 2.7672809 2.4754436 3.2864186 2.8759724 2.6013440 2.7002635 2.7696981 2.6213347 2.6292426 2.9235821 2.6880780 2.7366378 2.9231913 2.7788042 2.9692121 2.6913654 3.0348055 3.0385989 2.9277136 2.6448528 2.8409437 2.7768681 2.8018609 2.6008038 2.7822160 2.8633225 2.8592341 2.7453655 2.8190305 2.7748268 2.6149217 2.6261368 2.7285525 2.9239588 2.9223269 2.8345189 2.6733982 2.5929861 2.5096644 2.2490331 3.1643988 2.5948781 2.3872664 1.9873173 1.4184996 2.1678841 2.3449922 2.0965125 2.0375832 2.0177128 2.0807196 2.1317360 2.7306543 2.2440501 2.6169514 2.4242285 2.6403699 2.4960204 2.4618912 2.4131164 2.6879859 2.6438437 2.6464296 2.4942142 2.4211352 2.6317131 2.6386654 2.4277880 2.0879796 2.0326545 2.3960172 1.9449014 1.8134021 1.6897626 1.6667344 1.7389199 1.9312060 2.1532412 2.4351396 2.3734100 2.2867795 2.2601404 2.3790715 2.5569137 2.6532300 2.6072776 2.4723459 3.1201361 2.3425648 2.5386647 2.3137749 2.3791686 2.2942419 2.4868635 2.4048004 2.4244253 2.0416220 2.4074151 2.4657430 2.5876883 2.6750020 3.1596262 2.9558753 2.9471030 3.0056844 2.8935479 2.7610924 2.8864993 2.9093936 2.9965803 2.9344265 2.8387519 2.8703885 2.8158332 2.8007146 2.9253819 2.7715445 2.8672429 2.9385958 2.8564884 2.6102842 2.6333107 2.6928102 2.7039058 2.5899790 2.7918812 2.7285243 2.8714667 2.6234702 2.7858788 2.7013416 2.9558008 2.7136554 2.7744716 2.9572745 2.8427209 2.8132533 2.6776006 2.5775193 2.6162423 2.7911736 2.7091351 2.7033489 2.8112980 2.7100639 2.5950925 2.5992681 2.6904054 2.7601625 2.9239208 2.7165070 2.8333897 2.6943337 2.5198054 2.7329387 2.6297848 2.8880041 2.8999625 2.6540048 2.8212539 2.7717239 2.7964911 3.1402174 2.4772434 2.5665574 2.3604515 2.1778581 2.5285269 2.3629784 2.4675158 2.1866023 2.4117666 2.3534483 2.2932631 2.4413654 2.1738815 2.3203318 2.0997977 2.3003272 2.4611260 2.2703794 2.4184500 2.3075294 2.1887340 2.5086262 2.2912056 2.1580117 2.2204985 2.2428327 2.2891964 2.4945908 2.4038347 2.3749655 2.3756398 2.5067425 2.1170010 2.4401019 2.3885608 2.4058755 2.3875644 2.5824206 2.4570306 2.4451748 2.5889261 2.5120174 2.2956559 2.6755973 2.2829912 2.0783017 2.1533952 2.0775354 2.0568454 2.1335270 2.1075504 2.1314113 2.2207204 2.3072289 2.2760422 2.4601216 2.4523441 2.0945916 2.4040532 2.3866865 2.1170722 2.3487691 2.3802427 2.1410926 2.2431536 2.3756105 2.2354251 2.2705411 2.4970011 2.3429672 2.3283105 2.4753273 2.2204191 2.1154089 2.1742527 2.2010178 2.4299073 2.1744995 2.4402285 2.2641026 2.2351061 2.3230581 2.0809802 2.1908702 2.1688667 2.0893704 2.1423285 2.0793532 2.0636866 2.3465385 2.3013856 2.2374748 2.2106475 2.0366152 2.1298316 2.1710331 2.1210726 2.1781554 2.4065441 2.2459385 1.9603371 2.2473333 2.0838035 2.2423990 2.1372817 2.1869001 2.1725968 2.2229932 2.1686387 2.2371788 2.1014747 2.1662624 2.3572309 2.4412739 2.1821774 2.3200769 2.2957094 2.0112993 2.3006878 2.2417137 2.1267504 2.0199707 2.1270148 2.1609856 2.1672363 2.1300027 2.2436107 2.0375702 2.0755643 2.2207402 2.3468498 2.4322205 2.4353910 2.2659084 2.2846240 2.3144259 2.2746835 2.2524900 2.2348659 2.2567161 2.4910776 2.4055214 2.4018267 2.2584564 2.4957363 2.3237710 2.2458275 2.0282095 2.2873005 2.3080185 2.1991444 2.3587278 2.3192490 2.4999787 2.0999610 2.3546299 2.5525611 2.8669686 3.0134031 2.7067306 2.0069258 2.0506145 2.3408050 2.4121080 2.2978690 2.3026133 2.0133403 2.6733520 2.5839711 2.7752109 2.6613981 2.6896845 2.6079189 2.5376273 2.6488517 2.3895555 2.5408785 2.4975195 2.6327700 2.6730395 2.4442575 2.3626794 2.3797247 2.3163189 2.4355320 2.3204736 2.3555902 2.4394905 2.8796541 2.6348837 2.6025165 2.4875407 2.6319122 2.6855207 2.7701912 2.5411093 2.7937410 2.6625173 2.6819057 2.5340713 2.5377304 2.5435158 2.3219867 2.8791225 2.7123128 2.3491537 2.4781085 2.7465923 2.3446715 2.7787209 2.6096233 2.5901628 2.3925464 2.4686952 2.4784943 2.5625316 2.6040804 2.7959409 2.1981896 2.9997789 2.8189448 2.9165629 3.0904221 2.9741406 2.2895150 2.3468852 2.1205129 2.3464629 2.1510161 2.8389423 2.5453193 2.4665690 2.5481015 2.3358192 
assembly_BlackSea8|NODE_411026_length_2102_cov_3.022960_1|protein        1.9457706 1.7839040 2.0137506 2.0730779 1.9156840 1.9372412 1.8637254 1.8592861 1.9251577 1.6859487 1.9335387 1.7826787 1.9929559 2.0186172 1.7211377 1.7760249 2.2516302 2.0129655 1.9308410 1.9015956 1.8610771 1.8688067 1.9626198 1.8864323 1.9236225 1.8739978 2.2520832 2.0390286 1.8318747 2.1729477 2.2278051 2.1046218 2.1363683 2.4702455 2.4509100 1.9186093 2.3248636 2.3834067 2.1627151 2.3254882 2.0799836 2.4974670 1.9024032 1.9813303 1.8178514 1.8434203 1.9312846 1.8929735 2.0143496 1.8225447 1.6573121 2.2736169 2.2151270 1.6731388 1.7744595 1.7472767 1.8409830 1.8042160 1.7686215 1.9324865 2.2838244 2.1782948 2.1465451 1.9835503 1.9521539 1.8830448 1.9348653 2.0363924 1.9645518 1.8554275 1.7463516 1.9439081 2.3063204 2.1313792 2.0917256 2.2738131 2.0158812 1.8831122 1.9735415 1.9685232 2.0242063 2.0177338 2.0359123 2.1013799 2.0998776 1.9879396 1.9085071 2.0092649 2.0083533 2.2248322 1.9312932 2.0553901 2.2357056 2.2742482 2.0916388 1.8767659 2.0661019 2.1184506 2.0302479 2.1280912 2.1804055 2.2800212 2.1223552 1.9836849 2.0035558 2.0970732 2.1517979 2.1879692 2.3107897 2.3284445 2.2101869 2.0890788 2.2046073 1.9498519 2.1918120 2.1791374 2.1324319 1.9296157 2.5478255 2.4763123 2.4349017 2.1686976 2.0464763 2.2686876 2.1762401 2.1486554 2.1912412 2.2502054 2.0484355 2.1058921 1.9727431 2.1429053 2.1840750 2.1622941 2.1497562 2.2796963 2.1391900 2.0570993 2.2249793 2.0619558 2.0823579 2.3168578 2.2412564 2.1562284 2.1055099 2.2747799 2.0230822 2.1758475 1.9407516 2.0800556 2.3191239 1.9747917 2.2043346 1.8107101 2.1876963 1.9312223 2.2127980 2.1881718 2.1726398 2.0973267 1.9734764 2.2643917 2.0566557 2.0305323 2.2631069 1.9168845 1.9248944 1.9539132 2.4127501 2.1128912 2.1701823 2.0954139 2.0222513 2.0223091 2.0825113 2.0670765 2.1178235 2.0982155 2.0829271 2.1186731 2.2451900 2.2927542 2.3314914 2.0069455 2.0343811 2.1817026 2.2045965 2.3022034 1.9225709 1.7451336 1.3439235 1.3101574 1.3748740 1.4247639 1.4476699 1.4325529 1.3608590 1.3803616 1.2733980 1.2159301 1.2441093 1.1216061 1.1175033 1.0739548 1.1113162 1.3254107 1.2693089 1.2385283 1.3736231 1.1796375 1.3326037 1.3151069 1.2185483 1.2979897 1.2764040 1.2603052 1.2435949 1.1506935 1.2620570 1.2704891 1.5366315 1.4885831 1.3846685 1.2120147 1.4376187 1.4308739 1.0093661 1.1347776 1.2049031 1.0356109 1.0608524 1.1409593 1.1267343 1.0828729 1.1180911 1.0850204 1.0988067 1.0810150 0.7544560 0.8016684 0.7768064 0.8412198 0.7563222 0.7429421 0.6940792 0.7728163 0.7712375 0.7718275 0.7966736 0.7719068 0.7766156 0.7323440 0.7271995 0.7340730 0.7749321 0.7635231 0.7305334 0.7877256 0.7569999 0.6882125 0.6853793 0.7536815 0.7618304 0.6861665 0.7185550 0.7155588 0.7835543 0.8311781 0.8089031 0.7907817 0.7970652 0.8057824 0.8260023 0.8561403 0.8009443 0.9032189 0.8356871 0.8225000 0.8624738 0.7849255 0.8579281 0.9407932 0.9324473 0.9206740 0.8105963 0.8456635 0.8910917 0.9192028 0.8549225 0.9124430 0.8141819 0.8590229 0.8530154 0.8803541 0.9437757 0.8666665 0.7291583 0.8325069 0.7949957 0.7779265 0.7702752 0.7554857 0.7638651 0.7024855 0.8878216 0.7849832 0.8289451 0.7744205 0.8150984 0.7857345 0.8344947 0.7562576 0.7355341 0.8147684 0.6926827 0.7301996 0.8601044 0.9164850 0.8910552 0.9005326 0.8920195 0.9700518 0.7567020 0.8177048 0.9510569 0.6411968 0.3392515 0.3247494 0.3900293 0.0000000 0.0801480 0.2469555 0.2185105 0.3841967 0.3903832 0.3415698 0.2832092 0.5410581 0.5456904 0.5528410 0.5148293 0.4684846 0.7831882 0.6744051 0.6233292 0.5799064 0.6193034 0.6017907 0.5756387 0.7154808 0.7723838 0.6477949 0.8045283 0.9018867 0.9192166 0.8418225 1.0286534 1.2550598 1.1017849 0.9804120 1.0538525 0.9825683 1.1426074 1.1730031 1.1569906 1.0994232 2.0572383 2.1933697 2.1962108 2.1828079 2.4218935 2.2515300 2.2569617 2.3112031 2.3202314 2.1369913 2.0877239 2.1462434 2.3248877 2.5357870 2.5114760 1.1819586 1.4312994 1.3460109 1.4427186 1.2830456 1.3882030 1.4684036 1.8356691 1.1684466 1.5567319 1.4882167 1.5215017 1.8657846 1.7578681 1.7768325 1.7653659 1.8058883 1.8822693 1.9116570 2.0574244 1.8667242 1.7508502 1.7852422 1.9228076 1.6084991 1.9265260 1.7954680 1.8326171 1.9258405 1.8987031 1.9466358 1.7931707 1.6997888 1.9902555 1.7287080 2.1649046 1.8259983 1.9144126 1.8902649 1.9320119 1.8920254 1.8506713 1.8644852 1.9114624 1.9573362 1.8917826 2.0161006 1.9996720 1.7848109 1.9419009 1.7870590 2.0019257 1.5686611 1.8057493 1.8550601 1.9144171 1.7484950 1.7015011 1.7795305 1.5934251 1.6967242 1.4750678 1.5546164 1.5810162 1.6531583 1.3717248 1.3468695 1.5496852 1.3940364 1.5414954 1.4762820 1.5701704 1.4729907 1.4489113 1.4433356 1.6166769 1.6143380 1.6140866 1.7302070 1.3414007 1.3674051 1.3013909 1.4828543 1.4486070 1.4219428 1.5224169 1.4393115 1.5783565 1.6490813 1.4705533 1.5829454 1.4406294 1.4191001 1.5216478 1.4785669 1.6232037 1.4174878 1.6258908 1.6036534 1.4703383 1.7078452 1.7189907 1.6711300 1.7517106 1.5759318 1.5080448 1.5285555 1.6503563 1.8131657 1.5059536 1.6033507 1.5359027 1.5518118 1.5495461 1.5457035 1.3868634 1.6210551 1.4810235 1.5429894 1.3979854 1.2937832 1.3761566 1.4544471 1.5044956 1.4591623 1.5262304 1.4153094 1.2271553 1.3283615 1.2925187 1.5289785 1.3410432 1.2755729 1.3082654 1.3030036 1.3549181 1.3669620 1.3732264 1.2680800 1.3587272 1.3089720 1.3093670 1.2608612 1.3045834 1.3546249 1.3604531 1.3998133 1.3424167 1.3435249 1.4006704 1.3857347 1.4552880 1.5143059 1.3998327 1.5259306 1.3918405 1.8512025 1.9630354 1.5457334 1.4698763 1.6869837 1.7694589 1.6939695 1.6719802 1.4715689 1.5947160 1.7101344 1.7133447 1.7173293 1.6029907 1.6141774 1.6927432 1.6924393 1.6738716 1.5718595 1.4673279 1.6609123 1.6919856 1.9581745 1.7585926 1.7258267 1.5257352 1.4645165 1.4818503 1.1648241 1.3677654 1.6527408 1.7372559 1.3547777 1.7903594 1.8200535 1.7030589 1.6406425 1.7834181 1.9597222 1.8829977 1.8165906 2.0264485 2.2261639 1.7303310 1.6297294 1.8663312 1.6595891 1.9982905 1.8977244 1.8725265 2.0778262 1.8762549 1.6446910 1.8327076 1.9073772 1.7945163 1.8705505 1.8219464 1.8334874 1.7813159 1.8639383 1.6929928 1.7890803 1.7580922 1.8771672 1.8135341 1.7950259 1.7452356 1.9579954 1.8793159 1.9962715 1.9174812 1.9764144 2.0698624 1.9825537 2.0465669 1.9479435 1.8904860 1.8941422 2.0696468 2.0779567 2.0344334 2.0566004 1.9281256 1.9323712 2.0911649 2.1229316 2.0069182 1.8345513 2.0383241 1.8805427 2.1020828 2.0731717 1.9870281 1.9342777 2.0981399 1.8704221 2.0736689 2.0851353 1.7191142 2.0832019 2.1026518 2.0302818 2.0625226 2.0551370 2.0087445 1.9740661 1.8674762 2.0408344 1.9601896 1.9304982 2.0614706 1.8809675 1.8978752 1.8634556 2.0794273 2.0145779 2.1800738 2.1349098 2.0352537 2.0077447 1.9163614 1.8155073 1.7875848 1.8742712 1.6717539 2.0471856 1.7616838 1.8275252 1.9882181 1.8388118 2.1748832 2.1795290 2.0931987 1.9324819 1.9929536 1.9911179 2.1091042 2.3806585 2.2492142 2.1667864 2.1657290 2.5100325 1.9929820 2.3479042 2.2592666 2.0036710 2.0629529 1.8976092 1.7876377 1.9063911 1.9094361 1.8863099 2.0427485 1.8680685 2.1244300 2.0305619 2.0123296 2.0489932 2.1276494 2.1920934 1.9108097 1.9046570 1.8910297 2.3101508 1.8990844 1.9773228 1.9106118 1.8308186 2.0483904 2.2489922 2.1231726 2.1695742 2.0188784 2.1148358 2.1310899 2.0575032 2.1211540 2.0052760 2.0347495 2.0701186 2.0515071 2.0925733 1.9873351 2.0996365 2.1112661 1.9821535 2.2818546 2.0000368 2.2089481 2.0106200 1.9737560 1.9279316 2.0420371 2.0600504 2.1406507 1.9478437 1.8725697 1.9462359 1.9606606 1.9218122 1.8812305 1.8160206 2.0986022 1.8589952 1.9597485 1.8187160 1.6100973 1.8624215 1.7411889 1.8302564 1.8491986 1.6858582 1.9416667 1.7336967 1.7796410 1.8585669 1.7708775 1.8032962 1.8391796 1.6928532 1.6072362 1.6238799 1.6081810 1.8016464 1.8474250 1.6920265 1.6432805 1.5349976 1.9599331 1.8785289 1.8507381 1.7674450 1.6788581 1.8488371 1.9285372 2.2990846 2.4327559 2.1924223 1.9707220 1.8936980 1.7269641 1.9476463 1.9397321 2.0283832 2.3242620 2.1672225 2.4661157 2.2779156 2.4535136 2.3897426 2.4201204 2.1371178 2.1601499 2.4006733 2.0558967 2.2431461 2.3028595 2.2114537 2.2405803 2.2604858 2.1986226 1.9898568 2.2160462 2.2751303 2.0446440 1.9134779 2.0469970 2.2049506 2.1195994 2.0829396 1.9721571 2.1309896 1.9518127 1.9153970 1.9482769 1.8901507 2.1272996 2.2502910 2.2258455 2.1665296 2.1612146 2.1691715 2.4418297 2.2471586 2.3578881 2.4730010 2.2072888 2.6396956 1.9866639 1.5656071 1.5572294 1.5692301 1.5347923 1.4939339 1.7656320 1.8118589 1.9319890 1.9995855 2.0984418 1.9132786 1.8028242 1.8025532 1.8966041 1.8324369 1.8489314 1.8033523 1.8976658 1.9811468 1.7964944 1.7805410 1.8669724 1.8158692 1.9443467 1.9650161 2.0038940 1.7856278 1.8452937 1.7646570 1.7474509 1.6421955 1.8153684 1.7347149 1.6353412 1.6302331 1.7576596 1.5898781 1.6064597 1.7044228 1.5355608 1.5614446 1.8698686 1.9053918 1.8066718 1.7723726 1.7828421 1.7915243 1.7823428 1.7531564 1.7342898 1.7011004 1.7774662 1.6661053 1.7395247 1.4137183 1.6115294 1.4945591 1.4607136 1.5087352 1.7261273 1.6268993 1.5239113 1.6116135 1.5295166 1.6633876 1.5083973 1.5498707 1.5340710 1.6316977 1.5278111 1.6112879 1.5691900 1.6419762 1.5527575 1.5638640 1.5871006 1.6457937 1.5822189 1.4395652 1.5081010 1.4607313 1.6702505 1.5539583 1.8235661 1.5275714 1.5671156 1.4027752 1.5797587 1.6171093 1.3553588 1.3072040 1.3872161 1.4558234 1.3215556 1.5991590 1.5268463 1.5749064 1.5812008 1.6385219 1.5923055 1.5975846 1.7916161 1.7866270 1.7916318 1.9061787 1.8595505 1.6229659 1.7133798 1.6679789 1.6280979 1.6948554 1.7249332 1.4481011 1.3973934 1.4366649 1.4519757 1.4350221 1.6197484 1.5558895 1.4770931 1.6459595 1.5228997 1.6076469 1.5705157 1.7084697 1.6134843 1.5938334 1.6520004 1.7261275 1.6531488 1.5555182 1.5520261 1.4942354 1.5023517 1.4457381 1.4843815 1.5465000 1.5092462 1.4560381 1.4734846 1.5667962 1.5129885 1.4127806 1.4034427 1.3665192 1.3898212 1.5580559 1.5800497 1.5614227 1.5253858 1.5395417 1.5154520 1.5034591 1.4234494 1.4204874 1.3787020 1.4465995 1.5955127 1.3929798 1.3884376 1.4525374 1.4868338 1.4031804 1.4535959 1.4628904 1.5575249 1.5335029 1.6698766 1.7342537 1.6899947 1.7443905 1.7845663 1.6654540 1.6493362 1.5827700 1.6151782 1.5983554 1.6138532 1.5815783 1.4643703 1.4059334 1.4521726 1.4123988 1.4062512 1.5453331 1.5164573 1.5447006 1.5714665 1.4817361 1.6630750 1.6272128 1.5226723 1.7049815 1.7002226 1.7917778 1.8326912 1.6878652 1.8225900 1.6600434 1.6514355 1.5908270 1.5473548 1.4918975 1.4673961 1.6306237 1.5197694 1.5164226 1.5491199 1.6197150 1.6968133 1.6450433 1.6600277 1.6106496 1.6614060 1.4926463 1.5021167 1.4023547 1.5025943 1.4518871 1.5247218 1.6216683 1.5646256 1.6364554 1.5421650 1.4246746 1.4793195 1.4349283 1.3808624 1.5863239 1.5644655 1.4906134 1.4272272 1.5719390 1.5410349 1.6539975 1.5349731 1.4520701 1.5450396 1.5244054 1.5183969 1.5732566 1.4926982 1.5612656 1.5209990 1.5369989 1.4372435 1.4049575 1.6100436 1.4019839 1.5533715 1.4043196 1.3964328 1.4778000 1.4934594 1.4743659 1.4158670 1.5063615 1.5139300 1.5044611 1.4050917 1.5319947 1.5022519 1.4009968 1.4772220 1.4722332 1.4476834 1.5331571 1.4925774 1.4765259 1.5834327 1.6602813 1.5919893 1.5205637 1.6180866 1.5857438 1.6262079 1.6572742 1.4932858 1.4552972 1.4429943 1.4085612 1.3859474 1.4607835 1.4244232 1.5124047 1.5105269 1.5988286 1.4637772 1.3597725 1.5990290 1.5116570 1.5676133 1.5303059 1.5044901 1.5066110 1.5163558 1.5738849 1.5324073 1.5244778 1.4228861 1.5381520 1.4245212 1.5696756 1.5447293 1.5883199 1.5311762 1.5491404 1.5161513 1.4990430 1.4887587 1.4299039 1.4629304 1.5549623 1.5234101 1.4144639 1.4311070 1.5114513 1.4125128 1.3180555 1.4126110 1.3533512 1.3938892 1.3297555 1.4082701 1.4098773 1.4194840 1.6858036 1.3338107 1.4512396 1.5819671 1.3953518 1.4902327 1.5035508 1.5402985 1.4088138 1.3720943 1.4788406 1.4343315 1.4122543 1.5312027 1.5794604 1.5102855 1.5213027 1.5484073 1.5565659 1.5651497 1.4804775 1.5104324 1.4804622 1.5915830 1.4619928 1.5226446 1.4638941 1.3875883 1.5183972 1.5608568 1.4977583 1.3746746 1.3434674 1.3919538 1.4802826 1.5818179 1.5302406 1.4727863 1.5915502 1.5102548 1.5564330 1.5748453 1.5630233 1.5421772 1.6517241 1.5386263 1.4393891 1.5596529 1.4897857 1.4006727 1.5909107 1.5669534 1.4697665 1.5017396 1.5393876 1.4453974 1.4214607 1.5034451 1.5046571 1.5341908 1.5694017 1.5950901 1.4191130 1.4364451 1.6615590 1.5728337 1.3786146 1.4990701 1.3592156 1.5783489 1.5722281 1.5452817 1.5726477 1.6359589 1.5432288 1.5008674 1.4970668 1.5253503 1.5241916 1.4718894 1.4825183 1.4149304 1.4890218 1.4216005 1.6069123 1.5141024 1.4607891 1.5239449 1.4571947 1.4438406 1.4949345 1.5466561 1.3438077 1.5420176 1.5761613 1.5017271 1.4755225 1.4388053 1.5058929 1.3777342 1.5740686 1.4907439 1.3994304 1.6437713 1.5313280 1.6434609 1.4317373 1.5746638 1.5743887 1.5653354 1.6835211 1.5968893 1.4644942 1.6452367 1.6214646 1.5550953 1.6332361 1.5791200 1.4740255 1.4165040 1.5863749 1.5995424 1.6227093 1.6386909 1.6209283 1.6127126 1.6928722 1.5941179 1.5367723 1.4609421 1.6130005 1.4819321 1.4437689 1.4301945 1.4704556 1.3650533 1.4622387 1.5175266 1.6177162 1.6688337 1.6221287 1.4390950 1.4115435 1.7648542 1.6890681 1.4315818 1.5692100 1.5960304 1.7550059 1.5460924 1.3702980 1.3714128 1.3728704 1.3935800 1.5764541 1.5292680 1.6301653 1.6709836 1.5411238 1.5417557 1.5643388 1.6881756 1.5398972 1.4551132 1.5617754 1.4505726 1.5372238 1.6640091 1.4739128 1.6510649 1.4290469 1.5064779 1.5212921 1.4677091 1.6067852 1.3947832 1.5241554 1.5508944 1.5050533 1.4738717 1.5297200 1.4928679 1.5394616 1.5172235 1.7858836 1.5069250 1.4552123 1.6542196 1.5352309 1.5279388 1.5116383 1.6395605 1.6062390 1.6448104 1.3672571 1.5027899 1.6518689 1.5150952 1.5302886 1.6500918 1.6268980 1.5825318 1.6161266 1.4749537 1.5527142 1.5666194 1.4356316 1.5521056 1.5337937 1.4802499 1.6523478 1.6573904 1.5481813 1.5384280 1.3759079 1.5764659 1.6001934 1.6006718 1.4272530 1.4452074 1.5304286 1.4540587 1.3981818 1.5851067 1.4097569 1.4331459 1.6094554 1.4141382 1.4701774 1.4524469 1.5503191 1.3589231 1.3927440 1.4086407 1.5151600 1.4441856 1.4785462 1.4344182 1.4639873 1.4836788 1.4305476 1.3827852 1.5006505 1.4867837 1.4469643 1.3889162 1.6118491 1.4369231 1.3583350 1.4978769 1.4285045 1.5932351 1.5805992 1.5249300 1.3768078 1.4375472 1.3777775 1.4640996 1.4800071 1.4642045 1.4176907 1.4929871 1.4655947 1.4975691 1.4765254 1.4449660 1.3941966 1.5389739 1.5278669 1.4026120 1.5094281 1.4732058 1.4687350 1.4375663 1.4634715 1.4940459 1.4480719 1.4272308 1.3938754 1.3984905 1.5327288 1.3960165 1.4343136 1.4125657 1.5233830 1.5315489 1.3751305 1.3355579 1.5031280 1.5720157 1.6469437 1.5726928 1.5383618 1.5340359 1.6686258 1.5593637 1.5347183 1.5869118 1.5915153 1.4891117 1.6161385 1.4066622 1.4591879 1.5707968 1.5475719 1.6240133 1.6748449 1.4427203 1.7096742 1.8098715 1.6112368 1.6584517 1.4144992 1.4697006 1.4571818 1.4604780 1.5171739 1.4304513 1.3751041 1.4452270 1.4215200 1.4422085 1.4401782 1.3082643 1.4291429 1.5332023 1.5103688 1.4030296 1.5387140 1.5474820 1.4969176 1.5951553 1.7193935 1.7198517 1.6871496 1.6728348 1.6658179 1.5373675 1.5560956 1.5498801 1.5262503 1.6398190 1.6207155 1.5258562 1.5412542 1.5425564 1.4225400 1.5273371 1.4574868 1.6002679 1.5474139 1.3497661 1.6011079 1.5965863 1.4890150 1.5703307 1.5441127 1.6139772 1.7004305 1.9344977 1.5217799 1.5380834 1.8092268 1.7643666 1.6985755 1.5717256 1.6629021 1.6385096 1.9187105 1.7784166 1.4707681 1.7323024 1.7010323 1.6094035 1.5798926 1.5891922 1.5682297 1.5756775 1.5426639 1.4730913 1.5133210 1.3601348 1.6593599 1.5432444 1.5198265 1.3885975 1.6791511 1.4946506 1.8823707 1.9043291 1.7223737 1.8430574 1.8759692 1.8077185 1.7297433 1.8156019 1.7090977 1.8528885 1.9555618 1.8244910 1.8190318 1.8709624 1.8956910 1.7785714 1.7819075 1.7895526 1.7928259 1.8162668 1.6793654 1.8352002 1.8255285 1.7613815 1.7097579 1.7674093 1.7901447 1.7270560 1.7909363 1.7290690 1.7131222 1.7782281 1.6628179 1.5272816 1.6695510 1.6700884 1.5610811 1.6042419 1.5419661 1.5896287 1.6282711 1.4815408 1.6441195 1.7955696 2.1422663 2.1591468 2.2514482 1.9748403 2.0449531 2.0374794 2.0953395 2.2257654 2.2002308 2.0892790 2.1659183 2.0430129 2.1719247 2.0389094 2.2055787 1.9946377 2.0053996 2.1047169 1.9895080 2.1027737 2.1355592 2.1643531 2.1486035 2.0493159 1.8214203 1.9083343 2.0793585 2.2430949 1.8548367 1.7760024 2.1916784 2.0442611 2.3207034 2.3343973 1.2615808 1.4424126 1.3043993 1.2882952 1.2602832 2.3435541 2.5104269 2.2581504 2.2939347 2.3992258 2.3693279 2.3340367 2.5010433 1.9236491 2.2087624 2.2487958 2.1672385 2.3178482 2.2077864 2.2095651 2.1975627 2.2715853 2.2836165 1.8877073 1.9598093 1.7471637 2.0993147 2.1537527 2.1409424 2.0059770 2.0238371 2.0037395 2.0059097 2.2323758 2.3057712 2.1959015 2.3073880 2.0665401 2.1406374 2.1581908 2.1223514 2.0583425 2.0343606 2.0278899 1.5763893 1.5898096 1.6200557 1.7360822 1.6844300 1.8725437 1.8439818 1.8131672 1.6627082 1.7504317 1.7939089 1.6152837 1.7348133 1.5958271 1.6722289 1.5679389 1.6429172 1.7726187 1.5577766 1.7118103 1.7144767 1.7680662 1.6314406 1.6697459 1.5842127 1.6850429 1.6427904 1.5918491 1.5792505 1.6255576 1.6700259 1.6001724 1.7596706 1.7715611 1.8413828 1.7711044 1.6551155 1.7177045 1.5364063 1.6441696 1.9631210 1.9874905 1.9052655 1.9102607 1.9418510 1.8042436 1.6827842 1.6905484 1.7205301 1.7605597 1.7563202 1.8841825 1.8123622 1.7865072 1.8666288 1.6342154 1.7835841 1.8462613 1.8623910 1.7904556 1.8314787 1.9800256 1.6432573 1.7718862 1.6977471 1.6913437 1.7620224 1.7329727 1.7571483 1.7493521 1.6916366 1.9108853 1.6597515 1.6411318 1.7150004 1.8581451 1.8392427 1.8506824 1.8860663 1.6771006 1.8122829 1.7744873 1.8181211 1.8419368 1.8653074 1.7395970 1.8308191 1.7751770 1.7541133 1.8296199 1.7277736 1.6933911 1.7607373 1.7621756 1.7381553 1.8398803 1.9423394 1.8798963 1.6960414 1.8306621 1.8375699 2.0109478 1.9650471 1.9666553 2.0046673 1.8854735 1.7684365 1.8484762 1.6771953 1.8559930 1.6883509 1.8536253 1.6992068 1.6354574 1.6531787 1.6942311 1.5451628 1.6398925 1.6699487 1.5438443 1.6547564 1.7191614 1.7256168 1.7177649 1.9711507 1.9489073 1.9536751 1.8152650 1.8040551 1.8890011 1.8988170 1.8738456 1.9680484 1.9781253 1.9604002 1.9201620 1.9304830 1.9268725 1.9734544 1.9398137 1.9374070 1.9624867 2.0280662 1.9512299 1.9510170 2.0671436 1.7730127 1.6441900 1.5955495 1.6552795 1.6048423 1.7754748 1.6810646 1.6171215 1.6082099 1.5213265 1.6066223 1.6145261 1.7445501 1.7307092 1.7985378 1.7220612 1.7164568 1.5936451 1.8858267 1.6875238 1.7413744 1.9019453 1.7989396 1.7248793 1.7807897 1.7117009 1.6458431 1.7506642 1.7986645 1.6672713 1.8045715 1.7441072 1.6604031 1.6423985 1.7282091 1.8192405 1.9065212 1.7940027 2.0984781 2.1920047 2.1075812 2.1837751 1.8643266 2.0735423 1.9013677 2.1945130 2.0745842 1.9304589 2.0415151 2.1123025 2.1753388 1.9117378 1.9640142 1.8312790 1.8766264 1.9237824 1.8357571 1.9696093 1.7007784 1.9807466 1.8977791 1.9500866 2.0787326 2.0153778 1.6687047 1.6679132 2.0438666 1.8039743 1.7717255 2.1124584 2.1448159 2.0544884 2.0012343 1.9410512 2.1019347 2.0520588 1.9754939 2.1649715 2.0446923 1.7532690 2.0004431 1.9393375 2.1082917 2.1486410 2.1832841 2.1386892 2.1095226 1.9773907 1.8542149 2.0705153 2.1143742 1.8819797 2.0970665 2.0196136 2.0496531 1.9771171 2.0549662 2.0193479 2.0500289 1.9869884 1.7389048 2.0445156 1.9527890 1.8868713 2.0864088 2.1735786 2.1873412 2.1343115 1.8837466 1.9888247 2.0665277 1.7323786 2.0742584 1.8866861 2.1295486 2.0666749 2.0632619 1.9485396 1.8125244 2.1366780 2.3022346 2.2944969 2.1687777 2.1917454 2.1114949 2.0802055 2.1583396 2.1877242 2.3163344 2.0018627 1.8287063 1.8535501 2.1659804 2.1337541 1.9388245 1.8812261 1.9488684 2.0087219 1.9980190 1.6590314 1.7908773 1.6883160 1.8411754 1.7756742 1.8339183 1.9275390 1.8635229 1.8034753 1.9420282 1.9709498 2.0992762 2.0200962 1.9731636 1.9590710 2.1837147 2.1183729 1.9404421 2.1822357 2.2803651 1.9114223 2.1416821 1.9388370 1.6659746 1.9708725 2.0472898 2.0797796 2.1370036 1.9990681 1.9311126 1.8054427 1.8459165 1.7931278 1.9744457 1.7293610 2.1985071 1.8524765 2.0967818 1.8850184 1.8945763 1.5930457 1.9261427 2.1904737 1.8100631 1.9106879 1.9237672 1.8674850 1.9261220 1.7982007 1.7003056 1.9555490 1.8091371 1.9304276 1.7693449 1.8190718 2.0278942 1.8960859 1.9594575 2.0987296 1.9578415 2.0681835 1.7923582 2.1714759 2.2580272 2.2414562 2.0942338 2.1837699 2.0140397 2.2743327 2.1905327 2.2058372 2.3060314 2.2873844 2.3900600 2.3854143 2.3461709 2.4052039 2.4312606 2.3789403 2.4227776 2.7435329 2.6429021 2.4497145 2.0003835 2.0200870 2.0136628 2.0053377 1.8572153 2.0763820 2.0250044 1.8987859 1.9128768 1.8849443 1.8847562 2.1316991 1.9677207 2.1699696 2.2279585 2.1270554 2.0130800 2.3328276 2.2160429 2.3087289 2.2179937 2.5300103 2.3103678 2.3907970 2.1111298 2.6119704 2.4386510 1.9610386 1.8848922 1.9519624 1.9467942 1.9104642 2.3247677 2.4880159 2.5964776 2.1837510 2.2617111 2.2513661 2.0158821 1.9524431 2.0970812 2.5132483 2.3909089 2.2150783 2.1541222 1.8374263 1.7418041 1.9286377 2.0413236 1.8610732 1.9490092 1.9580512 1.7727788 1.6996513 1.7455438 1.9150225 2.0374282 1.8341798 1.6162190 1.7125654 1.5673808 1.6493056 1.8252469 1.7619041 1.9887360 2.0034636 1.7662973 1.9112313 1.8538149 1.8497950 1.6627818 1.5457790 1.7870780 1.7987018 1.7508013 1.8044600 1.8291618 1.8346208 1.8413333 1.7562593 1.7763849 1.6978407 1.7826830 1.5874815 1.6889497 1.6769630 1.7342606 1.6454720 1.6941865 1.7669549 1.6986584 1.8495744 1.7260603 1.5798421 1.6964692 1.8285368 1.8840309 1.9901640 1.9347990 1.7115694 2.1146204 1.8299461 2.1059362 2.0158280 2.1379345 1.6721923 2.0098222 2.1972687 1.9024507 2.0561042 2.1054324 2.0109418 1.9233363 1.9887879 2.0661059 2.0663515 1.9901215 2.1302060 2.0357182 2.0047363 2.1671904 1.9784383 2.1010342 1.8155837 1.9833797 2.0619884 1.8485151 2.0688145 2.0354897 2.1940284 2.2766525 2.2959378 2.2645884 2.0080950 2.2939299 2.2314158 2.1273825 1.9992374 2.0694772 2.3253083 2.3386803 2.1467097 2.1785660 2.1701886 2.3778668 2.3563116 2.4479997 2.4337612 2.4708962 2.2117756 2.3204068 2.3166010 2.4479127 2.4737506 2.4530577 2.0941783 2.2108534 2.1881975 2.2535979 2.1364631 1.9076003 2.2860272 2.2769804 2.1570177 2.2958596 2.0558331 1.8241686 2.1554437 2.3686665 1.8499632 2.1048856 1.8084463 2.0761244 2.2575320 2.1936152 1.8789279 2.0482276 2.1811638 2.4359271 2.3576545 2.3921421 2.2625225 2.3213577 1.9856497 2.0697503 2.0735416 2.1630043 1.9738773 1.8979398 1.9492160 2.1633566 2.2401626 1.8894629 1.7352218 2.0343837 2.3333852 2.1454798 2.0751813 2.1057624 2.1641178 2.0496457 2.0109315 2.0776039 3.0777319 3.1604334 2.8032092 2.7191965 3.0662596 2.9311020 2.5496361 2.8183110 2.8266224 2.5236435 2.9283165 2.7258751 2.9261794 2.6020023 2.5094714 2.9168755 2.8963558 2.4444971 2.6906049 2.5298238 2.8710818 3.0516605 2.7230934 2.6798109 2.9369977 2.7678107 2.7427411 2.8559572 2.8131486 2.7878330 2.6676806 2.8251696 2.8192071 2.7431544 2.7723273 2.9531453 2.6607513 3.2191534 2.9840899 2.5013353 2.7372314 2.8539717 2.7892598 2.7586833 2.9898211 2.7535092 2.8854663 2.8793591 3.1402693 2.9481190 2.6305232 3.0256925 2.9715324 2.7511391 2.7891266 2.9073515 2.8067862 2.8506109 2.6203263 2.7589633 2.7589290 2.7156300 2.6863276 2.7604002 2.6176621 2.4949472 2.6190476 2.5796679 3.1011213 3.2253365 3.0201286 2.8659855 2.8452857 2.7215787 2.5089798 2.9950241 2.6770847 2.4432127 1.9312960 1.3149301 2.1544874 2.3585136 1.9674486 1.9673870 1.9318533 1.8804516 2.0143284 2.7574137 2.2375245 2.6936465 2.4288154 2.7207519 2.6995711 2.7048994 2.5579724 2.8020581 2.7334078 2.7920318 2.4996767 2.4354877 2.5873954 2.6575460 2.5087435 2.2935792 2.1343402 2.4507611 1.8000916 1.7883046 1.6440073 1.6619838 1.7348931 1.9490198 1.9383275 2.3388583 2.1790751 2.0813627 2.1900854 2.1845996 2.3763588 2.5937291 2.4296389 2.3129486 3.1161455 2.3594875 2.5437426 2.2485037 2.3915349 2.3201047 2.5235687 2.3590744 2.2279591 2.1502840 2.3707011 2.5900285 2.3641387 2.3818166 2.9701307 2.8429296 2.8113507 2.8026741 2.6782702 2.6096566 2.5835642 2.7170952 2.8669149 2.7637010 2.7121285 2.6546708 2.8102923 2.7046000 2.8513013 2.6378862 2.7797189 2.6138790 2.6133793 2.6568328 2.7190412 2.7019517 2.5987292 2.5325952 2.5600473 2.5812761 2.7313056 2.5924937 2.6461090 2.6020141 2.6764921 2.4977092 2.6024166 2.8678164 2.8426944 2.6235205 2.6839339 2.5485248 2.5352117 2.8130074 2.5561129 2.6069294 2.5657553 2.6907846 2.6046354 2.6472436 2.5955319 2.5933813 2.7591396 2.6360771 2.7546699 2.6696440 2.3749251 2.4822981 2.3970799 2.7109954 2.8284206 2.5778298 2.7020326 2.6990443 2.7866346 2.9051936 2.4839514 2.5199562 2.2853896 2.1833051 2.4190688 2.4401327 2.3314750 2.2108431 2.2560567 2.2523443 2.3983900 2.3349314 2.1356082 2.2467484 2.3746600 2.3516981 2.4902155 2.3582036 2.2854511 2.1347662 2.1387786 2.3979683 2.1279622 2.1981369 2.2059551 2.2455539 2.3941941 2.3749037 2.2604119 2.3305473 2.2456176 2.4693052 1.9988613 2.3529346 2.2686346 2.4403354 2.3117961 2.5543537 2.4604436 2.5428554 2.3827646 2.5437887 2.2528368 2.6982668 2.0546276 1.9314415 1.9669692 1.9126319 1.8310314 2.0408700 1.8362358 1.8732744 1.8912682 2.2003971 2.2084632 2.3258484 2.1118170 2.0126602 2.1765467 2.2323918 1.9917995 2.1053709 2.2242831 2.0341707 2.1327306 2.1147683 1.9743486 2.0586806 2.2240384 2.0955767 2.0544148 2.3092397 2.0730168 2.0262760 2.0296129 2.2075181 2.2737785 2.2047715 2.3209118 2.2179360 2.1619691 2.1526900 2.0978803 2.1617281 1.9523405 1.9541990 1.9553535 2.1086972 2.1075145 2.1132397 2.2951973 2.1728185 2.0449570 1.8932029 1.8754481 2.1227502 2.0077125 2.0287879 2.2111983 2.0326847 1.8696081 2.0218993 1.9132519 1.9708969 1.9279259 2.1423677 1.9913560 2.0769743 2.0096882 2.0295691 2.1138860 1.9685463 2.2989418 2.2591965 2.2164203 2.0917339 2.0930663 2.0143989 2.2064814 2.0737646 2.1130577 1.9731314 1.9601372 2.0472007 1.9575503 2.1108297 2.1489574 1.9062042 1.9982348 2.0712951 2.2171808 2.2543138 2.2822818 2.0456957 2.1064797 2.2792826 2.0737244 2.1606030 2.0026018 2.1900509 2.4737158 2.2585128 2.1567642 2.0015563 2.3907363 2.1207966 2.0917069 1.9112045 2.3148854 2.2474669 2.1852467 2.3218844 2.2574431 2.4829821 2.1266404 2.2261737 2.4774000 2.7243422 2.8455104 2.6456347 1.9928841 2.1389175 2.3451239 2.4631382 2.2750663 2.1396232 2.0892979 2.4877881 2.3701970 2.4767786 2.5895384 2.5905980 2.4487754 2.6318773 2.5338041 2.1571549 2.2976320 2.2993382 2.3277510 2.3545303 2.3587040 2.2550998 2.1710320 2.0535907 2.2385582 2.1330606 2.0888948 2.0813200 2.4062320 2.2726086 2.3326855 2.3152226 2.3014301 2.3216879 2.3419340 2.2610745 2.4476919 2.3125033 2.3476203 2.3106593 2.2922416 2.1783419 2.3073476 2.5499167 2.3529719 2.0695618 2.1010631 2.3915058 2.1887613 2.5291552 2.2708458 2.3092798 2.3362673 2.3106790 2.2091294 2.3787910 2.3991876 2.4855605 2.0592534 2.5540090 2.5131901 2.6802011 2.7722177 3.0077835 2.1786397 2.1971581 1.9949269 2.2817147 2.0068395 2.6811902 2.7355521 2.4309348 2.3570200 2.1263270 
assembly_BlackSea9|NODE_1116263_length_1079_cov_2.956055_1|protein       2.2129002 2.1198914 2.2186012 1.9123992 2.0606847 1.9351196 2.0408291 1.9615545 1.9368698 1.7460803 2.1118811 1.8282092 1.8684461 1.9775130 1.7233463 1.7639605 2.2223089 2.0012122 1.8714564 1.9185257 1.7862569 2.0780966 2.0522324 2.0358630 1.9361624 2.1105214 2.1037563 1.9594576 2.1144018 2.0259193 2.3698060 2.1224661 2.3316636 2.1573818 2.4358312 1.8082749 2.2427761 2.2860469 2.1286187 2.3466712 2.0258376 2.3598323 1.9111038 1.8496113 1.6278225 1.9229004 1.8744250 1.7415624 2.1456073 1.8878968 1.7853293 2.3364475 2.2356217 1.6585022 1.7259182 1.7557430 1.8464192 1.7681116 1.8011940 1.7685753 2.1818597 2.2632013 2.2327784 2.0456947 2.0719665 2.0137118 2.0161746 2.1279224 1.9246430 1.9278564 1.9055333 2.1179223 2.3029578 2.0612177 2.1621877 2.2656466 1.8299839 1.7983809 1.8970734 1.8927386 1.9444794 2.0929264 1.9497034 1.8581623 2.0301325 1.8868521 1.7301570 1.7610795 2.1246373 2.0982729 1.8189929 2.0911229 2.0520934 2.2418837 2.2212355 1.9574427 1.9218321 2.0806752 2.1265937 2.0587385 2.1269543 2.1577243 2.1453590 1.9775850 2.1329316 2.1271328 2.1945439 2.1969878 2.2669111 2.3792762 2.1913069 2.0815631 2.2837933 1.8705516 2.0996228 2.3526660 1.9642374 1.9330929 2.6161942 2.4569715 2.4846995 2.0811110 1.9468783 2.2481319 2.1883236 2.0845528 2.0743320 2.2451300 2.2475300 2.0808904 2.0530297 2.1027348 2.1321765 2.1753414 2.1743098 2.3975298 2.0478103 2.0246493 2.2344699 1.9555623 2.0871917 2.3044670 2.2339328 2.1184655 1.9222253 2.2596516 2.0253878 2.2636057 1.8548166 2.0678468 2.3514668 1.6245014 2.2671196 1.5297915 2.3249762 2.1084223 2.1107217 2.2313735 2.3010514 2.1334585 1.7048883 2.1458273 2.0406487 2.1032471 2.2538096 1.9948583 1.9098093 2.0089158 2.5365185 2.0492724 1.9790974 1.9293067 1.9945851 2.1622716 2.0308223 1.9407404 2.0207742 2.0666160 1.9979685 2.1566106 2.1144995 2.1098070 2.0603129 1.9505721 2.2171194 1.9535970 2.4507955 2.2361757 2.0784567 1.6834732 1.2797729 1.1902758 1.2742145 1.2584803 1.2284292 1.3786851 1.3164564 1.3665857 1.1822114 1.1228130 1.1775824 1.0838167 1.0763473 1.0646833 1.0813862 1.1432367 1.0880044 1.0734599 1.1942820 1.0835904 1.3674556 1.3695918 1.2604291 1.2998222 1.3434103 1.2502861 1.3852858 1.3126357 1.3636393 1.2678363 1.3036238 1.3246769 1.2329486 1.2296379 1.2979626 1.1465676 1.1562043 1.0392939 1.1611518 0.9059834 1.0874083 1.0028331 0.9957282 1.0698039 1.0145600 1.1365666 1.0515177 1.0412314 0.7518124 0.7567808 0.8368515 0.8490900 0.7667466 0.7732106 0.7624956 0.8561467 0.8638632 0.8237749 0.7922958 0.7956797 0.7970992 0.8136284 0.7590439 0.7226510 0.7456056 0.7852617 0.8224572 0.8606532 0.7665844 0.6874845 0.6867171 0.6879250 0.7299839 0.6647507 0.7824283 0.6955242 0.7183714 0.7848422 0.8032348 0.7612780 0.7599997 0.7704847 0.7819029 0.8294524 0.8307647 0.7965583 0.8008838 0.7862303 0.8468079 0.7685247 0.8485916 0.9572907 0.9003893 0.8803500 0.7554044 0.8358682 0.8413799 0.9160904 0.8473649 0.8694660 0.7556979 0.8291506 0.8560051 0.9147338 0.9535184 0.8373521 0.7137295 0.8621508 0.7677226 0.7482894 0.7481300 0.7273293 0.8586926 0.6825800 0.8030073 0.7415947 0.7342613 0.7260154 0.8317338 0.7605461 0.8122981 0.7530987 0.7569085 0.8260184 0.6883903 0.7283722 0.7937936 0.9094707 0.9159320 0.9289282 0.9432395 0.9838267 0.8346989 0.7376741 1.0014160 0.6823075 0.3815217 0.3569196 0.4304960 0.0801480 0.0000000 0.2472336 0.2427619 0.3697797 0.3642119 0.3673186 0.2566334 0.4918748 0.4460750 0.4983657 0.4869691 0.4850746 0.7759499 0.5854508 0.5802908 0.5364065 0.5595871 0.5555509 0.5370720 0.7204958 0.7770288 0.6411457 0.8482982 0.8986441 0.8607918 0.7656329 1.0745771 1.1410384 1.0219568 0.7248263 0.9791695 0.9184825 1.1261243 1.0009966 1.1530753 1.1669696 2.0001892 2.0927329 2.1675091 2.0435257 2.5659788 2.3806551 2.5223010 2.2498816 2.4231669 2.5251386 2.4759463 2.2508491 2.4540278 2.5685030 2.2639925 1.2463950 1.4762606 1.3583351 1.3079105 1.2658005 1.3245743 1.5031632 2.0769865 1.1571527 1.5047590 1.5202664 1.6976203 1.8462957 1.8479015 1.9080793 1.7737266 1.7864346 1.8303393 1.8892452 1.9491258 1.7748639 1.7511523 1.8765597 1.9515956 1.7010028 1.9382499 1.8446606 1.8785719 1.9429182 1.9940255 1.9227648 1.7524805 1.6770209 2.0015717 1.6869060 2.0318134 1.7933469 1.8783070 1.8185053 1.8445858 1.8464556 1.8251273 1.8567353 1.8411624 1.9752284 1.8566236 1.9743128 2.0077293 1.8440031 1.8016708 1.7873219 1.9070942 1.3508787 1.8649149 1.8955699 1.9476294 1.7548238 1.6961264 1.7201362 1.4316168 1.5638336 1.4753722 1.5314063 1.5940356 1.7406245 1.4463546 1.4336568 1.5003920 1.3108036 1.5453424 1.6795448 1.7288408 1.4266681 1.4247360 1.4062110 1.5918160 1.5323657 1.6403675 1.6211627 1.3512392 1.3469902 1.2214005 1.4237018 1.3588766 1.3326761 1.4099978 1.2944741 1.5058389 1.7256760 1.4724949 1.6054239 1.5654523 1.3082664 1.6442806 1.5709420 1.5967373 1.1197997 1.6122838 1.4597661 1.5200083 1.7610090 1.8082588 1.8063460 1.8351390 1.5230508 1.4882742 1.6454586 1.6976003 1.6688374 1.4884782 1.7304506 1.4067643 1.4151408 1.5009411 1.5205264 1.3015275 1.5355414 1.3607581 1.4106100 1.4010725 1.2824823 1.4278610 1.3983147 1.3849226 1.3445957 1.4494373 1.2553121 1.2023342 1.3371548 1.2142806 1.3953255 1.3875728 1.3030643 1.3032085 1.2063143 1.3268421 1.3547922 1.3555134 1.2428875 1.3057419 1.3333533 1.3572714 1.2667036 1.2762044 1.3657412 1.2842816 1.3862221 1.2794299 1.2913700 1.2627344 1.2515293 1.4121818 1.5032109 1.3598861 1.4838744 1.5363626 1.6858682 1.7792513 1.6250045 1.5270215 1.6853572 1.7467838 1.7288640 1.7639394 1.5413995 1.5861235 1.7521556 1.7897013 1.6611536 1.4045617 1.6389492 1.7879615 1.5381016 1.6344804 1.3509274 1.2620107 1.5060072 1.3705964 1.4783158 1.4626643 1.4340547 1.2450048 1.3763149 1.4481680 0.9320029 1.3508709 1.3515259 1.5929321 1.1905014 1.8066204 1.8370935 1.7837856 1.5265978 1.7278821 1.9892952 1.8908768 1.6915380 1.8290358 2.2073296 1.6465823 1.6289434 1.9394003 1.6747129 1.9814492 1.8369471 1.7148138 1.8916837 1.7338069 1.6362070 1.7071226 1.7630273 1.6473758 1.7449072 1.7491934 1.7573200 1.6545885 1.7417824 1.7364453 1.8352568 1.6435009 1.8300916 1.5912407 1.9157807 1.7546020 1.8576335 1.8199931 1.9550327 1.9911277 2.0596262 2.1016103 2.0357372 2.0979062 2.1937818 1.8140496 2.1117438 2.1927294 2.0971451 2.0847295 2.0775052 1.9587548 1.9839039 2.0327405 2.1313834 2.0444895 1.8820980 2.1533856 1.8813025 2.1091209 2.2232613 2.0225138 1.9648610 2.0498525 1.8873954 2.1568621 2.1833504 1.7413144 2.1529079 2.0582087 2.0300887 2.1639091 2.0670649 2.0632430 1.8008774 2.0652743 2.3090066 1.9812980 1.9767936 2.0923923 2.0027698 2.0315393 1.9167378 2.0627757 2.1037938 2.2416257 2.1397840 2.2326858 2.1869456 1.9210674 1.6454146 1.5392829 1.6245678 1.7399169 2.2231401 1.9134722 1.7521099 1.9748066 1.6915262 2.1532696 2.0672713 1.8768177 1.7841829 1.9531500 1.8759893 1.8981870 2.2483663 2.0583325 2.0051008 1.7774016 2.1956159 1.9450330 2.1622467 2.2218028 1.9193994 1.9887763 1.9905917 1.8448105 2.0023730 1.8082357 1.8142066 1.8867831 1.8540353 1.9780170 1.8901425 1.9038801 1.9507992 2.0728671 1.9970975 1.6601168 1.9679740 1.9892397 2.1106578 1.9517830 2.1200102 2.0196437 1.8383526 2.0323647 2.1159897 2.0536448 2.0979524 1.7826673 2.0515233 2.0645736 1.9466115 2.1587423 2.0738429 2.0512778 2.0257938 2.0195785 2.0584066 2.0559896 1.9677975 1.9354070 1.8590081 1.8256962 2.1199048 2.3398339 2.1451024 1.9478626 1.9777250 1.9572105 2.0554286 1.9277764 2.2478973 2.1074367 1.8801522 2.1201312 2.0016216 1.7727015 1.6299698 1.9421596 1.8002740 1.8606467 1.9229555 1.5680391 2.0390470 1.7404851 1.8454636 1.9336733 1.7927200 1.7480118 1.7337000 1.7841521 1.8112148 1.7878331 1.8208453 1.8678873 1.9362986 1.4712369 1.6010462 1.6751517 1.5822553 1.8452549 1.5767290 1.6322006 1.3889465 1.6388947 1.8078868 1.9417874 1.7368086 1.7158950 1.8626654 1.7984448 2.1844214 2.2212702 2.2838635 1.8187886 1.7329079 1.7219690 2.0676150 1.9772032 2.0551366 2.3015930 2.1303691 2.5065716 2.3243250 2.4383659 2.5569977 2.5218807 2.4344956 2.4035090 2.3396919 2.1857193 2.2698310 2.2264426 2.2012197 2.1517212 2.0890846 2.1761062 2.1546079 2.1572342 2.1826328 2.2741309 2.0632132 2.3158413 2.2762825 2.0211732 2.2028843 1.8512548 1.9492693 2.0893566 1.9536935 1.9759532 2.1014173 2.2900413 2.2191146 2.1595839 2.4944233 2.0787586 2.3111023 2.2298391 2.2184266 2.2357324 2.5163797 2.0146828 2.4920921 2.1078185 1.6072468 1.5209231 1.7112452 1.5677923 1.6303413 1.7039467 1.7244960 1.8580512 1.9023053 1.9841861 1.8403205 1.7322138 1.8362496 1.8642019 1.8400893 1.7990444 1.7509594 1.7786243 1.8540879 1.8115005 1.8153209 1.8301337 1.7628200 1.8123704 1.9146822 1.8507356 1.6052209 1.8044067 1.5525350 1.5522402 1.4917674 1.7064778 1.5459186 1.4417628 1.4640357 1.6498514 1.4456745 1.5362955 1.6212929 1.4788807 1.4452159 1.6465592 1.6253364 1.6204233 1.6963295 1.6963444 1.7316200 1.6914359 1.6472625 1.5473691 1.6531439 1.6806014 1.5405852 1.6745152 1.4598167 1.5352206 1.4428276 1.2597942 1.6326388 1.5577318 1.5596425 1.3670970 1.4605059 1.3975883 1.5792538 1.5154900 1.4567305 1.5282532 1.5511222 1.4100553 1.4547109 1.5178045 1.5562132 1.4723581 1.4676441 1.6063831 1.4846629 1.6669347 1.4536614 1.5817508 1.5580144 1.7262978 1.4535580 1.7999622 1.5025017 1.4927233 1.4261938 1.4159135 1.4788056 1.4638486 1.5129172 1.3886277 1.3735748 1.2716140 1.4231700 1.3995941 1.4639894 1.5435817 1.5029222 1.5669213 1.5570721 1.7394407 1.6944074 1.7159865 1.7144057 1.9406869 1.6261122 1.7545725 1.5938132 1.5807618 1.5613661 1.4685332 1.3021310 1.2253971 1.2055394 1.3007350 1.3791176 1.3943103 1.4268523 1.4121007 1.5564276 1.3543450 1.4390587 1.4015505 1.4916633 1.4666359 1.4392045 1.4871780 1.7245681 1.5567224 1.3964611 1.3794093 1.3326996 1.2454564 1.3680891 1.2547154 1.3821616 1.3360235 1.2863249 1.2678734 1.3959041 1.3636650 1.1965241 1.2306367 1.2346196 1.2219201 1.4099565 1.4595071 1.4154826 1.4836523 1.4329254 1.4286180 1.3533920 1.3110998 1.3380389 1.3084406 1.4218189 1.5384182 1.2730330 1.2437265 1.2725953 1.3534707 1.2276855 1.4294910 1.3245125 1.3480532 1.2965785 1.4725172 1.5593860 1.5009137 1.5130254 1.5230851 1.4609347 1.5026630 1.3373671 1.3627570 1.3928787 1.3512901 1.4284282 1.3492381 1.2991221 1.3357238 1.2544590 1.3080617 1.3984769 1.3217434 1.4016978 1.3919471 1.3689070 1.5267512 1.5362982 1.4605705 1.5443891 1.4767230 1.6075038 1.6889877 1.4957658 1.6423626 1.5086443 1.4889298 1.4904524 1.3111568 1.4024099 1.3516330 1.4630829 1.3568243 1.3253025 1.3801031 1.4681083 1.5346394 1.4016313 1.4710062 1.3655571 1.3911658 1.4019484 1.4072093 1.3160940 1.4222452 1.4119373 1.3765303 1.4395351 1.4699264 1.4199109 1.4112027 1.3426300 1.3488631 1.3006496 1.2995104 1.4000153 1.4344669 1.3373822 1.3881475 1.3939340 1.2934098 1.6095280 1.3093115 1.3110497 1.3444957 1.3313414 1.2984198 1.4808380 1.3994138 1.5172803 1.4324604 1.5085975 1.3812509 1.4252859 1.4692167 1.2943301 1.5075886 1.3342289 1.4186693 1.4406308 1.4903612 1.3516352 1.3044442 1.4116920 1.3378625 1.3318670 1.2531566 1.4301404 1.3893800 1.2970632 1.3108583 1.4095491 1.2977948 1.3949341 1.4600087 1.3585845 1.4473966 1.5009460 1.4927691 1.4040878 1.4918992 1.4668887 1.5067498 1.6117907 1.3697384 1.2935494 1.3195855 1.3052068 1.2545717 1.3061158 1.3674746 1.4107108 1.4156416 1.4930731 1.3655251 1.3007495 1.5339075 1.5004611 1.5313781 1.4697837 1.3785180 1.3561275 1.3616995 1.4838587 1.3642303 1.3758829 1.3700484 1.3874925 1.3065585 1.4530482 1.3972031 1.4336253 1.3836883 1.4444988 1.4531913 1.3554785 1.3300540 1.2919691 1.3473859 1.5157220 1.3827104 1.3291534 1.3001635 1.4140288 1.3541708 1.2450149 1.2780498 1.2685674 1.3041952 1.2846322 1.3756956 1.2920403 1.3647890 1.5131159 1.2695896 1.2629166 1.4797207 1.4358556 1.3703606 1.3627411 1.3651601 1.3033268 1.2288357 1.3140296 1.3072220 1.3361193 1.5240341 1.4521403 1.5326830 1.3990771 1.4646944 1.4580928 1.4675347 1.3377987 1.3928763 1.4716261 1.5144462 1.3539274 1.4054110 1.3090047 1.2387853 1.4802277 1.4855638 1.4000948 1.2858352 1.2415576 1.2739018 1.3466360 1.4511040 1.4342934 1.4250691 1.5556578 1.4663417 1.3722665 1.3947723 1.4233010 1.4654637 1.4354626 1.4808736 1.4499093 1.4543650 1.3727897 1.3225349 1.3814633 1.4138602 1.3754444 1.3408534 1.3746101 1.3238043 1.2106786 1.3849258 1.4598839 1.4403992 1.5406106 1.4920112 1.3931457 1.4885238 1.5539299 1.4503806 1.3422283 1.5041946 1.3453580 1.5665697 1.5001841 1.4614177 1.6261200 1.6042006 1.5505517 1.4582862 1.4427785 1.5045761 1.4525719 1.4951848 1.4846463 1.3574459 1.4058957 1.4032355 1.5582232 1.4800012 1.4409194 1.4945462 1.4069657 1.4327997 1.4575524 1.4873928 1.2674012 1.4987531 1.5285832 1.5222812 1.3490032 1.4333949 1.3963546 1.4357384 1.3001524 1.4660668 1.3615014 1.5684911 1.2946449 1.6394430 1.3713051 1.4658750 1.4972222 1.4749595 1.4504520 1.5195809 1.3620066 1.5621165 1.5877019 1.6484031 1.6477473 1.5554937 1.3374000 1.2864321 1.5676311 1.4577918 1.5553761 1.5861653 1.5136524 1.5027690 1.5468946 1.4629421 1.4286153 1.3133084 1.5821726 1.3801179 1.2508451 1.2797956 1.3065960 1.4619876 1.3305969 1.4423087 1.4138820 1.4956259 1.5110681 1.2587103 1.2833695 1.6454234 1.5285191 1.2820863 1.4912532 1.5656500 1.6964493 1.3596996 1.2246120 1.3113385 1.2464866 1.2005373 1.4608959 1.4314255 1.5346849 1.5509842 1.4851030 1.4366263 1.5004959 1.4499638 1.4401039 1.3505616 1.4651219 1.3486858 1.3497376 1.5936435 1.2189154 1.4146330 1.3955606 1.4542611 1.3904672 1.2906322 1.4205939 1.2866031 1.3608321 1.3860594 1.3825068 1.3893654 1.3714024 1.4062418 1.4375269 1.3263010 1.5827499 1.3521879 1.3452811 1.4603566 1.4571158 1.4894942 1.3640647 1.6005985 1.5074426 1.4553314 1.1469742 1.3722465 1.5152445 1.3397529 1.4748540 1.4781186 1.5865120 1.4433088 1.4191602 1.3572612 1.4389179 1.4284085 1.3125365 1.3121979 1.3868809 1.3410859 1.4493803 1.3942621 1.3975421 1.4252892 1.2992916 1.3172921 1.3527837 1.4651815 1.2637971 1.2749986 1.4607505 1.3487827 1.2789951 1.4511035 1.2919723 1.3348322 1.5743436 1.2167036 1.3047270 1.3353050 1.4510983 1.2396768 1.2398308 1.2744585 1.3979951 1.2622181 1.3400481 1.3043722 1.2859292 1.3829632 1.2891797 1.2356594 1.3329881 1.3042140 1.2960778 1.1808930 1.5151506 1.3389245 1.2342946 1.3734775 1.2574004 1.3651641 1.3268688 1.3296484 1.2112701 1.2394414 1.2559001 1.3393537 1.3422630 1.4000149 1.2466411 1.3749248 1.3223477 1.3172135 1.2897838 1.2971453 1.3523227 1.3743918 1.3423248 1.3188939 1.3065804 1.3637108 1.3227833 1.5255147 1.2903221 1.3664256 1.3357005 1.3688316 1.4237588 1.3916068 1.3327191 1.3348527 1.2665663 1.2651162 1.3837596 1.2419533 1.2885859 1.1735476 1.3432705 1.4733342 1.3789893 1.5319304 1.4216510 1.3670466 1.4174369 1.3974399 1.3335599 1.4795008 1.4327028 1.3130538 1.4220204 1.2846987 1.3139547 1.3324844 1.3938301 1.4805467 1.4899578 1.4492911 1.4646879 1.4800179 1.3704286 1.3847172 1.2727701 1.3116443 1.2868405 1.3233067 1.4210028 1.4031773 1.2750651 1.2872510 1.3930213 1.3532300 1.2432505 1.1156472 1.3479389 1.4021802 1.3440134 1.2141408 1.3951081 1.3771914 1.3852320 1.5432110 1.5726874 1.5566524 1.6254314 1.5349525 1.5242759 1.4707083 1.4904960 1.4854683 1.4202256 1.7591279 1.6872814 1.5016630 1.4956685 1.5075285 1.3629395 1.3592591 1.3452067 1.4315934 1.3632384 1.2596246 1.4946576 1.5343349 1.3072759 1.3790716 1.3909625 1.2482580 1.4678394 1.7125057 1.3897924 1.4827629 1.4813249 1.5470618 1.5492038 1.5955710 1.7697470 1.4549060 1.6089673 2.0740855 1.3687302 1.5383292 1.4625935 1.4420456 1.4796494 1.5543996 1.4622735 1.3918107 1.4214279 1.3678480 1.4208513 1.3818960 1.7038073 1.4217828 1.5304438 1.1977907 1.4095647 1.4672565 1.6986570 1.8215308 1.5930744 1.6600006 1.6800764 1.6177838 1.5866728 1.5911384 1.5916594 1.6830153 1.7374317 1.6384064 1.7004801 1.7235019 1.6751201 1.6368272 1.6128685 1.5933038 1.5542390 1.6737110 1.4745807 1.6916844 1.7116061 1.6416922 1.5811347 1.7376876 1.5320966 1.5163575 1.4492314 1.3822216 1.4340959 1.5640983 1.4507723 1.4389472 1.4305106 1.4030685 1.5810192 1.6431401 1.4379471 1.6027432 1.5101021 1.3467060 1.4744458 1.7916420 2.0868238 2.0473783 2.1516102 1.9033812 1.9905508 1.9400752 2.0246593 2.0414935 2.0697818 2.1048524 2.0806826 1.9430872 2.0429471 1.9364560 2.0288575 2.0630149 1.9733871 2.0951511 1.9736706 1.9599514 1.9209412 2.0476765 2.0221311 2.0830956 1.8745142 2.0164719 2.0227107 2.0529387 2.0053464 1.6659974 2.0244242 1.9020761 2.2686174 2.2473031 1.0831823 1.1381773 1.0754953 1.1579199 1.0173197 2.1548937 2.1625845 1.8891362 1.9419259 2.1281039 2.1613775 2.0588347 2.1619502 1.8819217 2.1002090 2.1185896 1.9801668 1.9824078 1.9013630 1.9063980 1.8682155 1.9343095 1.9831149 1.7767949 1.7530494 1.6729224 2.0597158 2.0610689 2.0665536 1.8424624 1.8371407 1.8200709 1.8261271 2.2410043 2.0510023 2.1518891 2.1057802 2.0128100 2.0961221 2.1382102 1.9125261 1.9126384 1.7728351 1.7589865 1.3051272 1.3324538 1.3363152 1.5616836 1.5350403 1.4861482 1.4700335 1.5034587 1.4040534 1.4537244 1.4621728 1.4624849 1.5683595 1.2787545 1.6937498 1.3842785 1.5985827 1.5967271 1.5218731 1.5676203 1.5648666 1.8079377 1.6725671 1.5658807 1.4378491 1.6101985 1.5791034 1.5291821 1.5322698 1.4922080 1.6303835 1.5586030 1.7472053 1.6472203 1.5933951 1.6467728 1.5646921 1.5628897 1.3985555 1.5033272 1.8202370 1.8312999 1.7370950 1.7331766 1.9043530 1.6517248 1.2824632 1.4983548 1.5872592 1.7607169 1.6450111 1.6628681 1.5631662 1.5893979 1.6123514 1.3454788 1.5403736 1.5691381 1.6227036 1.5483956 1.5957099 1.7687631 1.3980638 1.6435204 1.5281241 1.5053091 1.4707413 1.5923031 1.4996214 1.5187994 1.6393283 1.7156486 1.6059071 1.2920086 1.6137212 1.6139178 1.5752378 1.3208577 1.6928260 1.6745990 1.8626213 1.9352204 1.9713613 1.9257880 1.8912155 1.8511841 1.8871942 1.8596070 1.8997801 1.8908048 1.7177845 1.8536096 2.0201654 1.8715368 1.9479257 1.9744415 2.1484870 1.8713320 1.7730237 1.8806340 1.9529924 1.8936458 1.9580409 1.8898921 2.0463538 1.9935723 1.7774938 1.7825776 1.9462504 1.7834119 1.7626520 1.6137084 1.4883816 1.5134406 1.4018880 1.5790415 1.4757683 1.5752019 1.6114105 1.4270876 1.5523959 1.6231480 1.7312197 1.6173683 1.8339882 1.8241402 1.8153612 1.7590931 1.6959296 1.7969564 1.9179890 1.8256267 1.9036394 1.8197711 1.9883123 1.9372965 1.8099029 1.8574200 1.9106659 1.8395836 1.8889089 1.9126840 1.9429966 1.8709913 1.8928316 1.9768722 1.6440013 1.4802570 1.4863194 1.4640826 1.4402713 1.6066832 1.5314549 1.5441775 1.4849072 1.4571910 1.4476543 1.4164478 1.6307786 1.6332157 1.6270708 1.4944780 1.6303056 1.6053383 1.6145552 1.3840138 1.5183352 1.7180251 1.6009842 1.6279550 1.5916058 1.6552728 1.3666488 1.4879285 1.5502159 1.5209183 1.4349732 1.4711016 1.6509751 1.4855151 1.4005448 1.6061546 1.5902946 1.5823976 1.7944616 1.8467851 1.8420748 1.7886625 1.6395903 1.6688945 1.7271912 1.6664701 1.6984074 1.6561858 1.8250648 1.9705027 1.8971295 1.7636604 1.6480936 1.5521954 1.5659681 1.6484837 1.6009893 1.6150517 1.5974698 1.6385402 1.4673342 1.6898889 1.8633275 1.6739669 1.5751908 1.5091495 1.7740884 1.4269639 1.6902776 1.8439489 1.8960972 1.7756277 1.7910960 1.6980106 1.8821466 1.7071199 1.7458010 1.6677186 1.7108633 1.6883516 1.8737052 1.5258775 1.7090731 1.8865272 1.9066685 1.8469303 2.1700724 1.9036667 1.8134532 1.5562643 1.8398289 1.7876859 1.6843456 1.6832143 1.8877125 1.8296226 1.9358148 1.8494118 1.7923413 1.7786378 1.6285091 1.8292903 1.6815250 1.8669133 1.8274766 1.8933367 1.9306757 1.8365131 1.8042524 1.6029604 1.6585490 1.6268415 1.6302424 1.4498392 1.7575779 1.7935331 1.7712439 1.8651168 1.5886030 1.9635349 1.9800038 2.0153578 1.8091832 1.8284527 1.8654859 1.8721175 1.8599481 1.9162096 1.9516495 1.6419009 1.6584741 1.7330257 1.8281955 1.9507571 1.4827966 1.5656316 1.6204396 1.6210364 1.7600549 1.6445239 1.7443681 1.5232380 1.6868979 1.6448715 1.7356995 1.6634982 1.6824010 1.6738454 1.6524159 1.7025057 1.7984244 1.7858219 1.7981796 1.7600655 1.8153531 1.7512296 1.7061487 1.6998099 1.4928683 1.4919121 1.5826280 1.6320334 1.6007034 1.5051944 1.9793894 1.8780605 2.0189652 1.8165704 1.6414520 1.7938199 1.5197804 1.4665987 1.6935271 1.5617861 1.9444371 1.5463347 1.7376268 1.8866714 1.7035364 1.4507233 1.6834801 1.8447799 1.4323597 1.5564150 1.8300271 1.6993692 1.6012757 1.9927986 1.7028192 1.9084807 1.6677271 1.6344320 1.6530888 1.3964933 1.6733914 1.6575107 1.6550727 1.7960644 1.8041016 2.0230020 1.7262180 2.0872163 2.0497576 2.2319165 1.9744228 2.0604555 1.7281134 1.8980857 1.7913694 1.9311245 1.9117277 1.9039766 1.9100066 1.8358528 1.8593559 2.1199198 2.2209219 2.2121563 2.3932384 2.8677640 2.2786988 2.1699592 2.1369555 2.1946790 1.9614411 2.0412251 1.6204523 2.1463782 1.9524403 1.9552928 1.6955084 1.6878400 1.6534388 1.9183098 1.6559875 1.7838451 1.8435249 1.7198768 1.6697281 2.3475310 1.8482087 1.9839377 1.9519462 2.1734681 2.2549531 2.2708814 2.1344338 2.3507291 2.2565335 1.5861134 1.7590320 1.7835504 1.8370464 1.8035731 2.2127578 2.2517693 2.2936972 1.6509925 2.0304412 1.9951529 1.7390758 1.6807495 1.8146882 2.1327509 2.1824659 1.9171696 1.9544719 1.8715447 1.7465355 1.9402635 2.0252979 1.8018820 1.8823090 1.8718359 1.7581484 1.7729410 1.6814622 1.7387118 1.9974239 1.8219939 1.5582017 1.6955584 1.5274069 1.6709467 1.7445507 1.6733749 2.0221740 1.8537191 1.7042317 1.6695813 1.7093862 1.7148871 1.6795053 1.5521161 1.6753684 1.7180164 1.6553191 1.5334793 1.7274964 1.8120942 1.6951551 1.5952809 1.6427455 1.5696258 1.6281204 1.5325268 1.5471962 1.5624959 1.5674768 1.5294992 1.6248660 1.5752472 1.3734235 1.6574834 1.5386015 1.5370695 1.8401872 1.6877939 1.7221935 1.7100530 1.6610535 1.5761281 2.1036392 1.5820544 1.8450694 1.9211937 1.8489097 1.6480410 1.8063780 1.9368877 1.9406558 1.8700260 1.8696341 1.7634643 1.6736777 1.6430323 1.7423997 1.7945981 1.6660940 1.8176339 1.7716556 1.7630133 1.9116855 1.7421573 1.6664017 1.5360359 1.6545086 1.7703510 1.5848355 1.8259666 1.7638904 1.8155953 2.0172073 2.2384661 2.2370312 2.2196707 2.2753199 2.2410442 2.1833691 1.8534147 2.0063057 2.1650302 2.1957710 2.0444513 2.0821076 2.0667301 2.3033530 2.2235712 2.1482047 2.1517181 2.2626284 2.4057108 2.1138641 2.3585894 2.3338652 2.4300972 2.2503052 2.1149223 2.2501538 2.2742103 2.4197989 2.3158585 2.2313213 2.3106122 2.3777281 2.1622386 2.3623297 2.1547140 2.1740553 2.1881620 2.1724766 1.8643183 2.1758645 1.9842710 2.1991430 2.2631762 1.7521720 2.1315619 1.9532799 2.3389560 2.0480501 1.9605421 2.0982292 1.9432176 1.8823100 1.4976379 1.6073135 1.6202638 1.8971622 1.8561911 1.7471410 1.7944836 2.0507189 1.8559723 2.0423364 1.8331255 1.8373471 2.0770367 2.0722787 2.0315122 1.8691496 1.9122994 1.7281418 1.6919156 1.7600516 2.6643334 3.1103486 2.4973785 2.5861253 2.8546595 2.7702599 2.4092323 2.6591848 2.6497016 2.4449504 2.7807736 2.7535102 2.9827848 2.3244058 2.6889881 2.9718742 2.6438360 2.3262475 2.7556822 2.4551639 2.6174824 2.7770776 2.3192144 2.3986687 2.6276153 2.4383467 2.4045090 2.5510163 2.4033945 2.6104804 2.4442878 2.5284159 2.5437782 2.5171967 2.4787774 2.7456307 2.5219739 2.9783046 2.5756101 2.1340964 2.5789743 2.5657781 2.5992125 2.3394731 2.6898587 2.5429336 2.5601632 2.4940745 2.5203448 2.6527143 2.2750007 2.9235234 2.6230438 2.5266103 2.4324499 2.4386101 2.4098055 2.4862815 2.4268746 2.4266567 2.5975806 2.5390239 2.5118774 2.6289554 2.4559748 2.2869803 2.3269912 2.3521676 2.7406150 2.9604075 2.6240827 2.5315417 2.3751506 2.4017944 2.3363837 2.7184328 2.4681529 2.2685292 1.8302997 1.1202781 1.8977352 2.1551809 1.9448041 1.8406486 1.9390832 1.7751943 1.8518766 2.4021489 2.2619821 2.7492291 2.4732819 2.7406372 2.6338755 2.5695200 2.5504058 2.7859670 2.5765363 2.8272743 2.4071604 2.4423978 2.4877336 2.5555797 2.6929653 2.2595574 2.0343628 2.2180576 1.7771228 1.7207856 1.4924460 1.4679980 1.7023747 1.7785139 1.9122488 2.6596949 2.5808347 2.3401747 2.2675002 2.2269210 2.4634231 2.6362701 2.5890067 2.4679302 3.1433985 1.9405754 2.2403525 2.1290347 2.1060635 1.8823389 2.1843423 1.9542867 1.9678643 1.7610959 1.9093521 2.1343529 2.1227755 2.2328415 2.8435569 2.7728232 2.6640730 2.6899552 2.6080392 2.4685880 2.4027155 2.5967562 2.7037370 2.6054289 2.5246766 2.5397791 2.7058682 2.4985215 2.7280975 2.4332704 2.6078069 2.6072565 2.5120023 2.4612936 2.5080655 2.3896772 2.2391031 2.2678325 2.3125648 2.3292273 2.4630265 2.4180392 2.3022386 2.3223070 2.4352093 2.3437414 2.3417005 2.6962017 2.4348993 2.3967374 2.4452190 2.2913562 2.1113936 2.4318961 2.1443313 2.1803399 2.1714225 2.5136528 2.2842245 2.2621667 2.2680973 2.2303280 2.3604465 2.2024052 2.4927042 2.3874030 2.1447996 2.1656097 2.0496877 2.3558499 2.5194079 2.3099300 2.3397030 2.5609152 2.4978896 2.6161212 2.3137569 2.1577407 2.0376900 1.8310691 2.2260481 2.0573756 2.2237955 2.1366260 2.2342336 2.1661054 2.2841922 2.0762843 1.9162826 2.0031300 2.0096541 2.2835881 2.1419069 2.1220812 2.0816887 2.0488609 1.8738839 2.2734808 1.9613506 1.9126027 1.9267013 1.9029427 2.0663213 2.2468434 1.8987230 2.0418024 1.9969804 2.1945262 1.9854934 2.0805505 1.9162242 2.0915713 1.7421117 2.1696313 2.1826604 2.1159485 2.0540759 2.2811906 1.8993233 2.3884935 2.2151741 2.0600119 2.1387080 1.9519395 1.9324520 2.0315469 1.7364670 1.8207474 1.8274760 2.1097824 2.0967769 2.2276249 2.1253339 1.6408397 2.2401728 2.1435412 2.1884644 2.2152192 2.0258016 1.8603457 2.1375015 2.0630590 1.9600806 1.9091527 2.1760707 2.0259561 2.2175194 2.3435108 1.9477230 2.0449525 2.1341048 2.1394583 2.2416544 2.0327704 2.3092800 2.1641737 2.2215900 2.0404923 2.0054515 2.1744794 2.0254645 2.1202604 2.1189850 2.0712824 1.9462223 2.1796407 2.1540902 2.1257455 2.0038605 1.9356341 1.9348788 1.9994010 1.9730620 2.0225082 2.2421925 2.0270311 1.7824583 2.0733135 1.9824351 2.0461358 2.0336908 2.0789436 2.1994395 2.2134393 2.0947068 2.0949126 2.0052906 2.1394543 2.3924980 2.3729991 2.1515824 2.1832489 2.2574965 2.3226211 2.2909363 2.1531575 1.9833873 2.0637285 2.0116481 2.1164221 2.1317963 2.1442782 2.1307780 2.0224050 2.0130831 2.1111659 2.1874296 2.3409898 2.3510821 2.1027647 2.0671708 2.2443146 1.9423935 2.1451012 2.2852908 2.1779745 2.2963837 2.1271854 2.1356650 2.0673217 2.3605626 2.2949196 2.0800735 1.6562331 1.9912506 2.2685111 2.0555208 2.1805538 2.1474005 2.5213120 2.0771919 2.0059886 2.3458110 2.7941267 2.7741878 2.6010394 2.1402587 2.0940009 2.1646289 2.0925785 2.0423352 2.1009075 2.1086588 2.4092151 2.3648030 2.3421560 2.5882338 2.5225322 2.1925902 2.4664705 2.1873373 2.4202198 2.5055062 2.4604048 2.4469998 2.4244405 2.4659499 2.3189866 2.3585847 2.1629007 2.4181821 2.1237928 2.1801868 2.2711109 2.6403776 2.4440900 2.4931693 2.4760082 2.3745703 2.4003759 2.3764595 2.3122656 2.4990386 2.3617711 2.4624635 2.3290288 2.2956981 2.3090482 2.3349902 2.7002295 2.6239458 2.1421492 2.2007438 2.3920930 2.1893300 2.6990057 2.5039595 2.4083998 2.5193383 2.4760018 2.5648428 2.5031792 2.4434096 2.4820903 2.1841468 2.5307472 2.4342118 2.3989217 2.6990811 2.8948293 1.9698129 1.9161404 1.7279776 2.0528920 1.9626801 2.8851672 2.7133944 2.1723656 2.5758933 2.0272044 
assembly_BlackSea13|NODE_1317324_length_892_cov_1.915173_1|protein       1.9637488 1.8801713 1.9658874 2.0342589 1.9308830 1.7097422 1.8329148 1.8490707 1.9704614 1.7577067 1.9806770 1.7802206 1.9414226 1.8555873 1.6457579 1.7488402 1.9548915 1.9387534 1.7979624 1.8117284 1.7986147 1.9137604 2.0705191 1.8717788 1.9343400 1.9872381 2.1988913 1.8483741 1.8440529 2.0564810 2.1487612 2.0443525 2.1437749 2.1427162 2.2468032 1.6636822 2.1589714 2.0651925 2.0407664 2.2577341 2.0037551 2.3402128 1.6244279 1.7803387 1.6474681 1.6804050 1.6743042 1.7079472 1.9626664 1.7327506 1.4939854 2.1226201 2.0594949 1.5540310 1.6798420 1.7167693 1.7259658 1.6941973 1.7201738 1.7784627 2.2523787 2.0334835 2.0297038 1.8196721 1.8201427 1.7694953 1.7825124 1.8934968 1.7448773 1.7714102 1.7472178 1.7004575 1.9709319 1.9328937 2.0141832 1.9790191 1.7180661 1.7064193 1.7051776 1.7108410 1.7543900 1.8953027 1.7694021 1.7087623 1.7448253 1.7161015 1.7418732 1.5494651 1.8573052 1.9768310 1.6241656 1.7567350 1.6643418 2.1455025 2.0080997 1.8549004 1.8514447 1.9450334 1.9879201 2.0789832 2.0154119 2.0708333 1.9470535 1.8436866 1.9854897 1.9775150 2.0459715 2.0658402 2.0410568 2.1150407 1.9815714 1.9223011 2.1851720 1.7453068 1.9979157 1.9759821 1.9427009 1.6438566 2.2929908 2.3170746 2.1432188 1.7525618 1.9367652 1.9530817 1.9143835 1.8421887 1.8974509 2.0414704 1.7468888 1.9135909 1.9223771 1.8891265 2.0048285 1.9805743 1.8575098 1.9281651 1.9205100 1.8931756 1.9876930 1.9648220 1.8893486 1.9921164 1.9414007 1.9560200 1.8299052 1.9268967 1.7763339 2.0142511 1.7734750 1.9971699 2.1069265 1.6317789 2.0658772 1.4844014 2.0265922 1.9038224 1.8937948 1.9976192 2.0194760 1.9374200 1.6985059 1.8824667 1.9194496 1.8942008 2.0405249 1.8238293 1.8140540 1.8967868 2.1727008 1.7550387 1.9148656 1.7976526 1.8677177 1.8972330 1.8391382 1.7614046 1.9133888 1.7485588 1.8841340 1.8458482 1.9322158 1.7668061 1.8826189 1.8568970 2.0473424 1.8552258 2.1616019 1.8735551 1.8251236 1.6010944 1.2566600 1.1448861 1.2550090 1.3194898 1.2634627 1.3812310 1.2572439 1.2568452 1.1686604 1.1584675 1.1738125 1.0891582 1.0621646 1.0642733 1.0897256 1.2767362 1.1956585 1.1839674 1.2237314 1.1022906 1.2935434 1.3221835 1.2168058 1.1338110 1.2844015 1.1828918 1.3187731 1.2570712 1.1888640 1.2272678 1.4207617 1.3078742 1.2208581 1.2638026 1.3573320 1.2795766 1.0097831 0.9215481 1.0179200 0.8470037 1.0053649 0.9226187 0.8835220 0.9406679 0.9630639 0.9878368 0.9963381 0.8893188 0.6716398 0.6066920 0.6803616 0.6870881 0.6300679 0.6414412 0.6207476 0.6625111 0.6696859 0.7028596 0.6798550 0.7118993 0.6940770 0.6510680 0.6820046 0.5956404 0.6251362 0.6554766 0.6620873 0.7052713 0.6603866 0.5931792 0.6336167 0.6620704 0.6879323 0.6548274 0.7011361 0.7011606 0.7171127 0.7559270 0.7545127 0.6918608 0.7501450 0.7239625 0.7744099 0.7503495 0.6953554 0.8111600 0.8049101 0.7325656 0.7490190 0.7053765 0.8328374 0.9272091 0.8392720 0.8716464 0.7631275 0.8366780 0.8163934 0.8931783 0.7941409 0.8611893 0.8323371 0.8644212 0.8654697 0.8533588 0.8853190 0.7914103 0.6534300 0.8201568 0.7117109 0.7470289 0.6522297 0.6599181 0.7482230 0.5879895 0.7679214 0.6808284 0.7803124 0.7709200 0.7022811 0.7172506 0.7115471 0.7307605 0.7308459 0.7733348 0.7122096 0.7366791 0.8270815 0.8740539 0.8700283 0.8810134 0.8449830 0.9072925 0.7871835 0.7442556 0.8122230 0.5832119 0.2438629 0.2280377 0.2955028 0.2469555 0.2472336 0.0000000 0.1876702 0.2960807 0.2943972 0.2552204 0.1321487 0.4223996 0.4232548 0.4580523 0.4042394 0.3765522 0.7213193 0.6435095 0.5480478 0.5593875 0.5590405 0.5158000 0.5381068 0.7448216 0.6569193 0.5945602 0.7473664 0.8058337 0.8128852 0.6408010 0.9357842 1.2185022 1.0316658 0.8344184 0.9813354 0.9108333 1.1250803 1.0448414 1.0150758 1.0469388 1.8989882 1.9743931 2.0689487 2.0090685 2.2216194 2.2782290 2.2417774 2.1784662 2.3171568 2.1561443 2.1845949 2.4415568 2.2398979 2.3893179 2.2257964 1.1288723 1.2191794 1.1765723 1.1685892 1.1447295 1.1630586 1.2907689 1.6953641 1.1793061 1.3682153 1.3969860 1.4122332 1.7339135 1.6300221 1.6386801 1.6405349 1.7096621 1.7019134 1.6979081 1.7372941 1.5365122 1.5080554 1.7419349 1.7119546 1.4582605 1.6921610 1.6257720 1.6488160 1.7146862 1.7165714 1.6998067 1.6189492 1.6115887 1.6028504 1.5147466 1.8638369 1.6088119 1.6988597 1.7114870 1.6056659 1.6950006 1.6125619 1.6822157 1.7020666 1.6827672 1.6660415 1.7202608 1.8163887 1.7161725 1.6869408 1.5754492 1.6364953 1.2464235 1.5512864 1.6404325 1.6914445 1.5288566 1.4261686 1.5787292 1.4299153 1.5609365 1.3788881 1.4364904 1.4749347 1.5204609 1.4503661 1.3667422 1.5119157 1.3951732 1.5684877 1.4515791 1.6416811 1.2042757 1.2850304 1.3175877 1.5290553 1.5285233 1.5955051 1.5315551 1.1646865 1.2044006 1.1162655 1.3233179 1.2404151 1.1974201 1.3233588 1.1765467 1.2210665 1.4829527 1.3758037 1.4644613 1.3972775 1.3043819 1.4186932 1.3898711 1.4686188 1.1556534 1.4700160 1.2922865 1.3334743 1.6075572 1.6526611 1.6560539 1.5703268 1.4831612 1.3065287 1.4335216 1.5065544 1.5468546 1.3060970 1.3650229 1.3475725 1.5285850 1.5035089 1.3733907 1.3681752 1.4463084 1.3598915 1.3879634 1.3637034 1.2458581 1.3613860 1.3688537 1.3056103 1.3465792 1.3767543 1.1560979 1.2143725 1.2451586 1.2303318 1.5018118 1.2750927 1.2615008 1.1986559 1.2124476 1.2952223 1.3605329 1.4067696 1.3202912 1.3863478 1.3232903 1.3713316 1.2492197 1.2515067 1.3387583 1.2185549 1.2860223 1.2805826 1.2440417 1.2728521 1.3094803 1.3319151 1.3643546 1.3173348 1.4782352 1.3757717 1.5837665 1.7247995 1.4330755 1.4405049 1.5491039 1.6331398 1.5863411 1.5869120 1.4556515 1.5322665 1.6345532 1.5610686 1.6107934 1.3303002 1.6109110 1.7641525 1.5760833 1.5001879 1.4733686 1.3072396 1.4988071 1.4901865 1.5481932 1.5645692 1.5048327 1.3550879 1.2983489 1.3493717 0.9930218 1.2123227 1.3559715 1.6642837 1.2921430 1.6210415 1.6677116 1.6788439 1.5024041 1.6658408 1.8031673 1.6954611 1.5671669 1.8036041 2.1084997 1.4322705 1.3883367 1.4576393 1.3315425 1.8126598 1.7052964 1.7181538 1.8978114 1.6908113 1.6574650 1.6833628 1.7207940 1.8515002 1.9417940 1.9694496 1.9092956 1.8623632 1.8205243 1.7052067 1.7722876 1.8292283 1.9274897 1.6334004 1.8875864 1.7536623 1.8317757 1.8570994 1.9460501 1.9683917 2.0314556 2.0079094 1.9659785 2.1953608 2.0128072 1.9552789 2.1449105 2.0232793 2.1082893 2.0734091 2.1072532 1.9963703 1.9508455 1.8933479 2.0746746 2.0468665 1.9764108 2.0918357 1.8363061 1.9559740 1.9912054 1.9699203 2.0683399 2.0095216 1.8879212 1.9209678 2.0320279 1.7050593 1.9430913 1.9696291 1.8712852 2.0387861 1.8879067 1.9015233 1.8395884 1.8902882 2.0370124 1.9219942 1.9566557 2.0729329 1.9212316 1.9680947 1.8538954 1.8256574 1.8432337 2.0402205 1.9774391 2.1617652 2.0295810 1.8535706 1.7565007 1.7665809 1.6696650 1.7346070 2.0808840 1.8653018 1.6883589 1.8754715 1.7212250 2.1662880 2.1898509 1.9622120 2.0416613 2.0236778 2.0656375 2.0313602 2.4175633 2.2529497 2.1071048 2.2448085 2.3389977 2.0670891 2.3414520 2.2986648 2.0127253 2.0426198 2.0191286 1.9246574 2.0803402 1.9929629 1.9244465 2.0930840 1.8226846 2.1600834 2.1696672 2.0876541 2.0363002 2.1710018 2.4154786 1.8737560 1.9973755 1.9856762 2.1907491 1.9127901 2.1294120 2.0967593 1.9527470 2.1102968 2.1224885 2.0761665 2.1641585 2.1054412 2.1225650 2.0628123 1.9564838 2.1592414 1.9008805 2.0204465 2.0113068 1.8840572 1.9808477 1.9409192 2.0130410 1.9662135 2.0600023 2.0837995 2.0313756 2.3188593 2.0271164 1.7620727 1.8446155 1.8328162 2.0015227 1.9497055 2.1406197 2.0838880 1.6914658 1.9346776 1.7781012 1.7585060 1.5292672 1.6747679 1.7638992 1.7431128 1.6740810 1.4895373 1.8009987 1.6261747 1.7259441 1.6617832 1.4554510 1.5720974 1.6197913 1.5361062 1.6856451 1.5872843 1.5627940 1.5727943 1.6677041 1.5233447 1.4459401 1.5381616 1.5039007 1.4850708 1.6008551 1.5119923 1.3538896 1.7369400 1.6826101 1.7524148 1.5362025 1.4669564 1.8075133 1.8244656 2.2061675 2.2994640 2.1494273 1.7830125 1.7754476 1.5132764 1.9307673 2.0547727 1.7584222 2.2292637 2.0401252 2.2768054 1.9868560 2.2129137 2.2216860 2.2733944 2.1401696 2.1740545 2.1180769 1.9264511 1.8801639 1.8584107 1.9340546 1.8816328 1.8807170 2.0147809 1.9396653 2.0271832 2.0697268 1.9128212 1.9009258 2.0889896 2.1651124 2.0723945 1.9422288 1.7929362 1.9171694 1.8010264 1.7607155 1.8489705 1.8958629 1.9209088 1.9086576 1.9755157 2.0423799 1.7792175 2.0770151 2.0444670 1.9324151 1.9833276 2.2944035 1.9561539 2.3504286 1.7752521 1.5513251 1.4884547 1.6467057 1.4886692 1.4811460 1.7917665 1.7327116 1.9176080 1.9628849 2.0534626 1.8382842 1.7523279 1.6377857 1.5785807 1.5887089 1.5816842 1.5496674 1.6296368 1.6710735 1.7472704 1.7946639 1.8101399 1.7503540 1.7969316 1.9064341 1.8397634 1.6000601 1.6873342 1.4821260 1.4830572 1.5347958 1.6124361 1.4796033 1.4372603 1.4719156 1.5447726 1.4260465 1.4437104 1.4823629 1.4041090 1.4083072 1.6366491 1.6478964 1.5266496 1.5692832 1.5256046 1.5947082 1.5868983 1.5912846 1.5185618 1.6040649 1.5949372 1.5503748 1.6423719 1.2702788 1.3887554 1.2776281 1.0806615 1.4373293 1.4436429 1.3312663 1.3349680 1.4255923 1.3818268 1.4878696 1.4211434 1.4671470 1.4646722 1.5172963 1.3285869 1.4024208 1.4681655 1.4895249 1.4373427 1.4207451 1.5343067 1.5468368 1.3944041 1.2504176 1.3233963 1.2917914 1.4901005 1.3921318 1.6232475 1.5192479 1.3997848 1.3390371 1.3496506 1.3052789 1.4246304 1.3464845 1.3281913 1.4104022 1.2528142 1.4542003 1.3732533 1.3840704 1.4830179 1.4479084 1.4181362 1.4392849 1.5802350 1.6576441 1.6254648 1.5836716 1.6376581 1.4857729 1.5896413 1.4839301 1.5743624 1.5291945 1.4887549 1.3195750 1.2684435 1.2389732 1.3180988 1.3670316 1.4576204 1.4393321 1.3957845 1.5090329 1.4192043 1.4440808 1.4234523 1.4901642 1.4396343 1.3693763 1.4196524 1.5127773 1.4887817 1.3090416 1.4892241 1.3780535 1.4603243 1.3957930 1.4365795 1.4683481 1.5235673 1.4521168 1.4783775 1.4572789 1.4521517 1.3084177 1.3207202 1.2479066 1.3042775 1.3999401 1.5036429 1.6123503 1.5328399 1.5652947 1.5159507 1.5247105 1.4452455 1.4854077 1.3472842 1.3761083 1.5546716 1.3607344 1.3261279 1.4094640 1.3607107 1.3471895 1.3769735 1.3747118 1.3770220 1.4331395 1.5576012 1.5726824 1.5877529 1.5569079 1.5968776 1.5359508 1.4980548 1.4524327 1.5085559 1.4455548 1.4658258 1.5193255 1.3906666 1.3672361 1.3504819 1.3332366 1.3845428 1.4659785 1.4620838 1.4596493 1.4659749 1.4948192 1.5511093 1.4789285 1.4956206 1.5601948 1.5649178 1.5892917 1.6421917 1.5871594 1.6845870 1.5350345 1.4969051 1.5730868 1.4017477 1.4270373 1.4563514 1.4863000 1.3930216 1.4345275 1.3568352 1.4866557 1.5574575 1.4154235 1.4646640 1.4420729 1.4890109 1.3662497 1.4658361 1.2596185 1.5046176 1.3491913 1.4072104 1.5438519 1.3786973 1.3986261 1.3908746 1.4116390 1.3849022 1.3050297 1.4389605 1.5899188 1.4688249 1.4025665 1.3918703 1.4384444 1.3569819 1.6289647 1.3636693 1.4405411 1.3757442 1.3484164 1.4316129 1.4474796 1.3458595 1.4078275 1.3011181 1.5128676 1.2970088 1.3486578 1.4268058 1.2234238 1.4079546 1.3200759 1.2948534 1.1910903 1.2165523 1.2490942 1.1908211 1.2677351 1.2469692 1.2524895 1.2123562 1.3941055 1.2578637 1.2128767 1.2899962 1.2421715 1.1869765 1.3923015 1.4484464 1.2001079 1.2800022 1.4344373 1.4058161 1.3100101 1.4370849 1.3657625 1.4584249 1.4703226 1.3043968 1.2771280 1.2786610 1.2271125 1.1772474 1.2376693 1.3414162 1.3057437 1.2999738 1.4653910 1.2979720 1.2541137 1.4192364 1.3714881 1.4564637 1.3202583 1.3296471 1.3170319 1.2400661 1.3719628 1.2468378 1.3147513 1.2672133 1.2877922 1.2648573 1.4940853 1.4420993 1.3980198 1.3408291 1.4519629 1.3051479 1.2422589 1.2868553 1.2429419 1.2608453 1.3581535 1.3045678 1.2922178 1.2605910 1.3325432 1.3683344 1.2576726 1.2721795 1.2720927 1.2630696 1.2806869 1.4234953 1.2391573 1.3103846 1.4408137 1.2812064 1.2442405 1.4148055 1.4249747 1.4134225 1.3989071 1.4171107 1.2884480 1.2410137 1.3590639 1.1875128 1.2252519 1.3438257 1.2803121 1.3546496 1.2981636 1.3222417 1.3428138 1.3260525 1.2469517 1.2740792 1.3788320 1.3109371 1.3006529 1.3270204 1.2939883 1.1799634 1.3496099 1.3742214 1.3380939 1.2276113 1.2236978 1.2388852 1.3184915 1.5195870 1.4966971 1.4168298 1.5291386 1.5183747 1.4326385 1.4890335 1.4433310 1.4810350 1.5553316 1.4860613 1.4737819 1.5078486 1.3063898 1.4822046 1.4675723 1.2970807 1.4516241 1.3908360 1.3697456 1.3538213 1.2401202 1.4062221 1.3404857 1.4172270 1.4977839 1.5090516 1.3632569 1.3553518 1.4826138 1.3279614 1.3533848 1.4939039 1.3207377 1.3829543 1.3750922 1.3407059 1.3785075 1.4274301 1.4283895 1.2767185 1.3161586 1.3100823 1.3071266 1.2838364 1.3433563 1.2781302 1.2881505 1.2714233 1.5275968 1.3224469 1.2610479 1.3190289 1.2839855 1.2976773 1.3180854 1.4207236 1.2242778 1.3481175 1.4279524 1.4709924 1.3050353 1.2411262 1.3463881 1.3682891 1.3327994 1.3804956 1.2055938 1.5969196 1.4095967 1.4498618 1.3539622 1.2711880 1.3010324 1.3058271 1.4834126 1.4657351 1.3572095 1.4322774 1.4694040 1.4872147 1.4268771 1.4156709 1.2563207 1.2117331 1.4414368 1.5793001 1.5504400 1.5961824 1.6076611 1.5568875 1.5545113 1.5050499 1.4067409 1.3886798 1.5885778 1.4861015 1.3436131 1.3029387 1.3658420 1.3792722 1.3101661 1.5765541 1.5622119 1.5648559 1.6336510 1.3411449 1.3406167 1.7387680 1.5741616 1.3847471 1.4458491 1.6299351 1.7722129 1.5039140 1.3823378 1.4243414 1.3511209 1.3126192 1.5196564 1.4501805 1.4796427 1.4738722 1.5008226 1.4903926 1.4454442 1.4886942 1.4406449 1.3443482 1.5054614 1.4372967 1.3812381 1.5953724 1.3017987 1.4627615 1.3485273 1.4280364 1.3880048 1.3552167 1.3463961 1.3303127 1.3138296 1.3887418 1.5136345 1.3948604 1.3934486 1.3973302 1.4304675 1.3728824 1.5234442 1.4303324 1.4135731 1.5851413 1.4168159 1.4796172 1.4993558 1.6403757 1.5507196 1.5498773 1.3420934 1.5112531 1.5399681 1.4091323 1.4638923 1.5863700 1.5886314 1.4966094 1.5188576 1.3730319 1.4424403 1.4239957 1.3698188 1.3559738 1.3918737 1.4142399 1.4005157 1.4623901 1.3470801 1.4401535 1.3452768 1.3604349 1.4351425 1.5255952 1.3330225 1.3845041 1.6091022 1.4375672 1.2800738 1.4908708 1.3348489 1.3435576 1.5168037 1.3267720 1.3871882 1.4169140 1.5928025 1.2856255 1.3532735 1.3610510 1.4131267 1.3455400 1.3947336 1.3999795 1.3594301 1.3541783 1.3757235 1.3189251 1.3551350 1.3899279 1.3852278 1.3444568 1.3827486 1.4246833 1.3106561 1.4680058 1.3000696 1.4175865 1.4207525 1.3885883 1.2959295 1.3585500 1.2704258 1.3409852 1.3736083 1.4269833 1.3186995 1.3923246 1.5285419 1.4038289 1.4586407 1.4299241 1.3570372 1.3579220 1.4091151 1.3744403 1.3435863 1.4496513 1.4375174 1.4291344 1.3034029 1.4382043 1.4035722 1.4140774 1.4249858 1.3980171 1.4001459 1.3605998 1.3856136 1.4462601 1.5747111 1.4730476 1.4186229 1.2186869 1.4233622 1.4608953 1.4779599 1.5409828 1.5166140 1.4500392 1.5568151 1.4553278 1.4367177 1.6346869 1.5901935 1.3942696 1.4793274 1.2888671 1.3352433 1.3536987 1.3826033 1.4830673 1.5267772 1.3878115 1.5176989 1.5492799 1.4831663 1.4961710 1.4680392 1.4992163 1.4427490 1.4881704 1.4838714 1.5499580 1.3973136 1.4575251 1.4571436 1.5166022 1.4107850 1.3168991 1.4005119 1.4816288 1.4452253 1.3210093 1.5432584 1.5405750 1.4637097 1.4387380 1.6282367 1.6330387 1.7195958 1.5837911 1.5908889 1.5288439 1.4737353 1.4698089 1.4530841 1.5454452 1.5679263 1.4646930 1.3787949 1.4489082 1.3380669 1.3865730 1.3776647 1.4589256 1.4665132 1.3190652 1.5280550 1.4950947 1.3280191 1.4063527 1.3845158 1.4277434 1.4762301 1.6519136 1.2687623 1.5170944 1.5521665 1.5313010 1.5273474 1.5053766 1.7031781 1.4940700 1.4890224 1.7295685 1.3976791 1.4972023 1.4712377 1.4853039 1.4745614 1.4095436 1.4636501 1.5303040 1.4671117 1.4373877 1.4693343 1.4200711 1.6652923 1.5038700 1.3845747 1.3354412 1.5203353 1.4610427 1.7151385 1.8528228 1.6693937 1.7714518 1.8347075 1.7114665 1.6942880 1.7784144 1.6983184 1.8420008 1.8744486 1.8375117 1.7299644 1.8045846 1.8113620 1.6843743 1.6951587 1.6156032 1.5337555 1.6804155 1.5893889 1.7231840 1.7676454 1.5250742 1.5246964 1.6803355 1.6025617 1.4387531 1.5434462 1.4936754 1.4601385 1.5474891 1.5731057 1.6145180 1.5479801 1.5374211 1.5206478 1.5933620 1.4393838 1.3895745 1.4186882 1.3438724 1.4372588 1.7337353 2.0198742 1.8940896 2.0059537 1.6773345 1.7681079 2.0005010 2.0961771 2.0199863 1.9154176 1.9741807 1.9491149 1.9044572 1.8991072 1.7888452 2.0382754 1.9937589 1.9745531 1.9979444 1.9275637 1.9531586 1.8503259 2.0914528 2.0414503 2.0121731 1.9412830 1.9267460 1.9128338 1.8456034 1.8171176 1.6721913 2.0829942 1.9988682 2.1706050 2.1629584 1.0786967 1.1849637 1.1071743 1.1053577 1.0023598 2.1802719 2.2710514 2.0305451 2.0349823 2.2059669 2.2242015 2.1994293 2.2655946 1.8291217 2.0424459 2.1230301 1.9571580 1.9128994 1.8832475 2.0509832 2.0523080 2.0027478 2.1588060 1.8661273 1.9044036 1.9496750 2.0506958 2.0796807 2.1112409 1.8497057 1.9648391 1.8963550 1.8628054 2.1896333 2.0971453 2.1318595 2.1646136 2.2486461 2.1750812 2.2748368 1.9998053 2.0221330 1.9605840 1.8627192 1.4860344 1.4933582 1.4784646 1.5784411 1.7730539 1.7403642 1.7359635 1.6697008 1.5259875 1.4821289 1.5755726 1.4656696 1.5717380 1.3641107 1.7818644 1.5007511 1.6452634 1.6168054 1.5705248 1.6616154 1.6338095 1.6984785 1.6589143 1.6976078 1.5677932 1.5483956 1.5454518 1.4934082 1.4917725 1.5891998 1.6301759 1.5966874 1.7407133 1.5694858 1.6610091 1.5512264 1.5819647 1.5873613 1.3992535 1.5867312 1.9083200 1.8554355 1.8100197 1.7650074 1.9695999 1.6503052 1.2641260 1.4766902 1.6032299 1.7531791 1.5868890 1.6495156 1.5711642 1.4879382 1.7048281 1.4519577 1.6746152 1.7549897 1.8204729 1.6940938 1.6899461 1.7392845 1.3901268 1.5894414 1.5449186 1.5679726 1.5872839 1.6534389 1.6348029 1.5998873 1.6978469 1.6250489 1.6138992 1.2959332 1.6251080 1.5911260 1.5923727 1.3661433 1.8760510 1.5773402 1.8947262 1.9004260 1.9843491 1.9286516 1.9293822 1.9781806 1.8807039 1.8466835 1.7365901 1.8972919 1.7373624 1.7194428 1.7787469 1.6648265 1.7448032 1.9623203 1.9515019 1.9262373 1.7436595 1.7946929 1.8025579 1.8917970 1.8310478 1.8534104 1.9068327 1.7984047 1.8009280 1.7996735 1.7338801 1.8483788 1.7467076 1.6834547 1.6411324 1.6599627 1.5726176 1.6492553 1.5340353 1.6348403 1.6433468 1.5521078 1.6053231 1.7465856 1.6399247 1.7670826 1.8052507 1.8996642 1.8448845 1.9048841 1.7840348 1.8015844 1.9237192 1.8569510 1.9442785 1.9478173 2.0376538 1.9497047 1.8903902 1.8859537 1.8509634 1.8288498 1.9039984 2.0114684 1.9721202 1.8692929 2.0140012 2.0304038 1.6867039 1.6338568 1.5031291 1.5021774 1.4826961 1.5374950 1.4833821 1.4496324 1.5671385 1.5440262 1.4400944 1.3771274 1.6102650 1.5760322 1.7209902 1.5394847 1.6237945 1.6145661 1.5018401 1.3004607 1.5056762 1.8096589 1.5162662 1.6884858 1.6226707 1.5305232 1.2573586 1.7189376 1.7338685 1.7182554 1.6784809 1.7429260 1.6111812 1.5818067 1.4952646 1.5648135 1.6440956 1.6989908 1.9175363 1.9300904 1.8953240 1.8637764 1.7015730 1.7669461 1.8735916 1.9084537 1.7834026 1.5907034 1.9329376 1.9448883 1.9694676 1.8113012 1.6123719 1.5862209 1.5217031 1.5757568 1.5389126 1.6483536 1.5884620 1.6604204 1.3074972 1.6485141 1.7442790 1.6955396 1.5595148 1.4462435 1.9030560 1.4554338 1.7717004 1.9906533 1.9073816 1.8589778 1.8955759 1.7675223 1.8925868 1.8884294 1.7662302 1.8290768 1.7944896 1.7437226 1.7704033 1.4294178 1.7586775 1.9184849 2.0110637 1.8638355 2.0264973 1.9895414 1.7664457 1.5541283 1.8011118 1.8465766 1.7174105 1.6588244 1.7679526 1.7525466 1.8469602 1.6815013 1.7146082 1.6544321 1.5314379 1.7541700 1.6887023 1.8858610 1.8864074 1.8361220 1.8981632 1.8890990 1.8198767 1.6601798 1.7165002 1.6134066 1.6372707 1.4105999 1.7983613 1.7047036 1.7195897 1.8572052 1.4987801 1.7291203 1.8805768 1.8993036 1.8222795 1.8424181 1.8173775 1.8834605 1.7267405 1.7515179 1.9327520 1.4858299 1.5685934 1.6201434 1.8258660 1.9135428 1.5259694 1.6286578 1.6655020 1.7174331 1.6714876 1.6512062 1.6923919 1.5809644 1.6892601 1.7160264 1.7617726 1.6534429 1.7927922 1.7559019 1.7221941 1.7061768 1.8685920 1.7926576 1.7884781 1.6953831 1.8303230 1.7450174 1.7550625 1.7397998 1.5444347 1.5424541 1.6844487 1.5961452 1.5801308 1.6616330 1.8596484 1.7843909 1.9909312 1.7940618 1.6625214 1.7383140 1.6627566 1.6929691 1.7955486 1.6917052 1.9750501 1.6953810 1.8244014 1.7448149 1.6963207 1.4611214 1.8072828 1.9585790 1.5200088 1.6249451 1.7373952 1.6803845 1.6531167 1.6432154 1.5110351 1.7058452 1.6071451 1.7397676 1.7763418 1.5547600 1.6835724 1.7386920 1.7453748 1.8872952 1.6745026 1.8528914 1.6684395 2.0719846 2.0304429 2.0736051 1.8697184 1.8658537 1.8707155 2.0186055 1.9450000 2.0950720 1.9614548 1.9829677 2.1191503 1.9807051 2.0723640 2.2428419 2.2620468 2.3358155 2.3451739 2.5661006 2.4697936 2.3189694 1.8511008 1.8044739 1.9176156 1.7954936 1.4832609 1.7723875 1.7785776 1.7473656 1.8510361 1.8320927 1.8128149 1.9286000 1.8764129 1.8291438 1.7715016 1.5958488 1.6655952 1.9950752 1.8715478 1.9384174 1.7651892 2.2076363 2.1392577 2.1834923 2.0830753 2.1882080 2.1810920 1.4466721 1.6952910 1.7182898 1.7464326 1.6562236 2.2867526 2.2264876 2.3384217 1.9844596 2.0156034 2.0313314 1.6805110 1.6623901 1.7763965 2.0158339 2.0558281 1.9721731 1.9370705 1.6570915 1.6522962 1.6700574 1.7955783 1.6353995 1.7317619 1.6832667 1.6408519 1.5299279 1.6340847 1.7722108 1.7851239 1.5532189 1.3165289 1.4446134 1.3307532 1.4844650 1.5077347 1.4178288 1.8884690 1.7270939 1.5242439 1.6469717 1.6001444 1.7071735 1.6603399 1.4946447 1.6754968 1.7328663 1.5396166 1.5609883 1.6472122 1.6621345 1.6319574 1.6023676 1.6525534 1.5040544 1.5853163 1.4857129 1.5553953 1.5105520 1.5721265 1.5112634 1.5456793 1.5346538 1.2939833 1.5523640 1.3807104 1.5853114 1.5965516 1.6278195 1.7770691 1.5843786 1.5511404 1.6515300 1.8921728 1.6543383 1.8053948 1.7672884 1.7692268 1.7342304 1.6423196 1.8140781 1.7598976 1.8090214 1.8167545 1.7144079 1.7005248 1.6474044 1.7601260 1.7200617 1.7156328 1.7482636 1.7376453 1.8095198 1.9215539 1.8086830 1.6148906 1.4482755 1.4557805 1.5568284 1.5257119 1.7134954 1.6957938 1.7545521 2.2104142 1.9693990 2.1063332 1.9651567 2.0396641 2.0078449 2.0009476 1.7978011 1.9341368 2.0182117 2.0281249 1.7493160 1.9631372 1.7645512 2.1158225 2.0847420 2.1145991 2.1072843 2.1391746 2.2427408 1.9135218 2.1210598 2.0417660 2.0549700 2.0693250 1.8803917 2.0091726 1.9553013 2.0262332 2.0801713 2.0832937 2.0373045 2.0652067 2.0339290 2.1065886 1.8386644 1.9171171 1.9010464 2.1816591 1.8681254 1.9496723 1.9776847 1.9467259 2.0275327 1.7549242 1.9723163 1.8426048 1.8940233 2.0536776 2.0552378 2.1039074 2.0103844 1.9782829 1.7477173 1.8743302 1.9193119 2.0162857 1.7218536 1.8688862 1.7446399 2.0192347 1.7488314 1.7971580 1.7627062 1.7166679 1.9047712 1.8352824 1.7400526 1.6829915 1.8974545 1.9282741 1.8393112 1.8615971 2.3326442 2.5064206 2.3172402 2.4475991 2.6578669 2.5486632 2.1260330 2.3947784 2.4756610 2.1385506 2.4037539 2.4565150 2.3788740 2.0744025 2.4179401 2.5071776 2.4191447 2.2332507 2.4290543 2.3297827 2.5435514 2.4663612 2.2299950 2.1903048 2.4934867 2.4010617 2.3558090 2.4286829 2.3775046 2.4532756 2.2858382 2.3742782 2.2675500 2.5083384 2.2398554 2.4375936 2.1216754 2.5760357 2.3360303 1.9947257 2.3874070 2.2322578 2.2825626 2.1654400 2.5529113 2.2766366 2.2922692 2.4177559 2.5697362 2.5074051 2.2912263 2.6072120 2.3922747 2.3819613 2.3116133 2.2999397 2.3577767 2.4608562 2.4240656 2.5428655 2.4684208 2.4977933 2.3268521 2.3667202 2.4519142 2.2721934 2.2709831 2.2917926 2.3720302 2.4754494 2.4688988 2.3828365 2.3109482 2.3808809 2.2235432 2.6391694 2.3582621 2.2839169 1.7569846 1.2745369 1.9460171 2.1031644 1.9289639 1.9053487 1.9133274 1.8124473 1.9549680 2.3659350 2.1387196 2.4483167 2.1092664 2.3459298 2.3912031 2.2632454 2.2322301 2.5051796 2.4877561 2.5365533 2.2409261 2.1827282 2.1638466 2.4146930 2.2940105 2.0216317 1.9874453 2.1205730 1.6387773 1.5116856 1.4724896 1.5442167 1.7586916 1.6889630 1.8288951 2.3175265 2.3814454 2.2794866 2.0960936 2.0925975 2.3713585 2.3845197 2.3379552 2.1200839 2.9368912 2.0060583 2.4221731 2.1579494 2.1584328 1.9615421 2.1763524 2.1978322 2.0748088 2.1171021 2.0972209 2.3739105 2.3694895 2.3923881 2.8014479 2.6106390 2.5018143 2.5942910 2.5584277 2.3868289 2.5210078 2.5337171 2.6479958 2.6699335 2.4484236 2.4852886 2.6231491 2.5320771 2.7834023 2.5332726 2.7097216 2.6560425 2.7378624 2.3286696 2.4312990 2.3903572 2.2575499 2.4010369 2.3550227 2.4182781 2.4373460 2.3298497 2.4150483 2.3812039 2.4059525 2.3156523 2.3207454 2.7088755 2.5252904 2.5454574 2.4814338 2.2320767 2.3699599 2.4911286 2.4645559 2.4282640 2.5281934 2.4274846 2.3646339 2.4034886 2.4135229 2.3497038 2.5459856 2.3860401 2.5319159 2.3214232 2.2341560 2.4293810 2.3145927 2.5390597 2.5857062 2.5788783 2.5424969 2.6307759 2.5344188 2.8659209 2.4781555 2.4114692 2.1480070 2.0387680 2.3666629 2.4334747 2.1492342 2.2287201 2.2745267 2.2639544 2.4066481 2.1533784 2.1396234 2.0032129 2.1776327 2.3295445 2.1558106 2.2695586 2.2589654 2.2749881 2.0750461 2.4836232 2.1551400 2.0070491 2.1411156 2.0721140 2.0930413 2.3754185 2.1689342 2.2082465 2.2523204 2.2321764 2.1268489 2.1783206 2.0891872 2.3334299 2.1577309 2.3950005 2.2759517 2.3205204 2.2467924 2.4068896 2.1585306 2.5335951 1.9054164 1.7507142 1.8463866 1.7750460 1.6811954 1.8920135 1.7549267 1.7589511 1.8025208 1.9462959 2.0119889 2.0354368 1.9128725 1.6916798 1.9945979 2.1295975 2.0033017 2.0174154 2.1381731 2.0105325 2.1652497 2.1047356 1.9973086 2.1196863 2.1254733 2.0813966 2.1361885 2.2698306 1.9612078 1.8795785 1.9401007 2.0651749 2.1493403 2.1142899 2.2106205 2.0349458 2.0979326 1.8916310 1.8052073 1.9930048 1.8420307 1.9067510 1.9608434 2.1400453 1.8465243 2.1286439 2.1155310 1.9521888 1.8761510 1.8430032 1.7995036 1.9670215 1.8275708 1.8518808 1.9455194 1.8633717 1.8542472 1.8742935 1.8849198 1.8621983 1.9053374 2.1190713 1.8090910 1.9147613 1.9408361 1.9051429 1.9821664 1.9595437 2.1643372 2.1237032 2.0681707 2.0039455 2.0196802 1.9032853 2.1498047 2.0678343 1.8406665 1.9338635 1.8049564 1.9118959 1.8151841 2.0369591 2.0863964 1.9284439 2.0468285 1.9548109 2.0604346 2.1447510 2.2120448 2.0120406 1.9074293 1.9533613 1.8171481 1.9468589 1.8906849 1.8563282 1.9650796 2.0470434 2.0292138 1.8940810 2.1809376 1.9548905 1.9671355 1.6604262 2.1044397 2.2149185 1.9937297 2.1649404 2.0983501 2.3907903 2.0086201 2.0993166 2.5268396 2.6239983 2.8321068 2.6751982 2.1114130 2.0166800 2.1049625 2.0084399 1.9198950 1.9318020 1.7655279 2.6207527 2.6482891 2.4995776 2.6215715 2.5209926 2.3587515 2.4451250 2.3079027 2.1072599 2.2863763 2.2803523 2.2976550 2.2742407 2.2374606 2.1289940 2.1957208 1.8790570 2.1873027 2.1202081 2.0203615 2.1298203 2.2918768 2.1979696 2.1470973 2.1851789 2.1308018 2.2545938 2.2216407 2.1888296 2.1882740 2.3305424 2.2707351 2.2527513 2.2086891 2.1440846 2.2614246 2.3567299 2.2296595 2.0338772 2.0953235 2.2062584 2.0713820 2.5470697 2.2447077 2.2111244 2.2149582 2.1279375 2.1282542 2.0773463 2.2507056 2.3343135 1.8758464 2.4856564 2.3836173 2.4423494 2.6030444 2.7517752 2.1100443 1.9849514 1.8892428 2.1737965 1.8803107 2.4681264 2.3821453 2.3004769 2.4709703 2.0578249 
assembly_BlackSea14|NODE_547549_length_1523_cov_2.162807_2|protein       2.0481559 2.0107369 2.1614513 2.0841917 2.0598872 1.9101837 2.0419230 1.9475388 2.1255634 1.8572149 2.0324008 1.8226989 1.9859698 2.0439328 1.7438450 1.8062033 2.1286278 2.0481702 1.8107474 1.7527664 1.8280891 2.0331554 2.1333850 1.9659487 2.0932067 1.9953119 2.1296274 2.0605331 2.0705973 2.3543305 2.4261458 2.3102253 2.3485656 2.2954214 2.3064444 1.7607306 2.0802237 2.0005780 2.0166244 2.3496475 2.1092130 2.5021920 1.7528680 1.8271796 1.6545232 1.7464997 1.7492822 1.6730644 2.0138657 1.8493804 1.6098638 2.1472692 2.0969212 1.6632876 1.7717799 1.8401119 1.9002496 1.8635628 1.9135733 1.8901972 2.4940919 2.1280460 2.0910773 1.8643343 1.9242961 1.9371410 1.9122402 1.9719141 1.9212683 2.0025294 1.9086831 1.8167333 2.1177997 1.9141683 1.9749640 1.9717060 1.7687436 1.7201924 1.8018605 1.7910001 1.8795789 1.9086795 1.8022209 1.8082126 1.8215261 1.7384765 1.6002085 1.6215718 1.8238544 2.0389357 1.7150873 1.8932993 1.8272798 2.1350990 1.9884654 1.9100627 1.9077075 2.0318080 1.9031055 2.0206549 1.9790964 2.1434569 1.9704826 1.8529404 1.8642576 1.9910604 2.0938876 2.0184056 2.0020279 2.0115673 1.9231282 1.8305070 2.1103825 1.7883728 1.9160056 2.0719052 2.0071420 1.9294078 2.5266823 2.4374059 2.3521270 1.9022299 1.9221263 2.1604613 1.9438888 1.9215429 2.0144587 2.0710529 2.0788234 2.2164515 2.2235012 2.0860852 2.2134800 2.2449314 2.1467048 2.1655490 1.9423012 1.9497894 2.1003604 1.9517189 2.0118854 2.0348174 1.9945386 2.0164362 1.9265892 2.1570096 1.8704590 2.2389208 1.8773315 2.1095290 2.2158125 1.6217880 2.1026935 1.5996829 2.1522583 2.0895588 2.0932471 2.1542615 2.0072822 2.0595206 1.7168551 2.1123142 1.9643917 1.9372322 2.1484991 1.8997839 1.7707985 1.9566412 2.3010124 1.8695762 2.1157525 1.8617304 1.9119257 1.9467839 2.0968084 1.9049368 1.9859351 1.9428999 1.9430499 2.0395828 2.1541996 1.8899394 1.9877240 1.8788638 2.0432633 1.7161634 2.3154291 2.0456604 1.9199958 1.5513540 1.2240704 1.1413624 1.2874229 1.2392233 1.2149833 1.3901195 1.2675599 1.2655809 1.1347707 1.1149096 1.0892872 0.9965078 0.9373864 0.9752922 0.9689168 1.0637549 1.0263609 1.0404231 1.0455147 1.0401936 1.2362569 1.2242205 1.1194012 1.1590108 1.1610621 1.1281368 1.2341777 1.1577125 1.1342904 1.1295561 1.2757962 1.2131957 1.1607364 1.1732307 1.2954323 1.1070184 1.0059203 0.8948904 0.9693953 0.8095124 0.9725769 0.9485732 0.8820381 1.0107557 0.9805011 1.0332287 1.0948853 1.0117472 0.7418411 0.6424475 0.7013227 0.7790972 0.6758368 0.7549289 0.6854884 0.7529437 0.7591090 0.7897380 0.7474124 0.7494352 0.7564185 0.7337449 0.7234419 0.6516783 0.6880770 0.6985511 0.8042866 0.8144711 0.7373337 0.5930124 0.6523219 0.6696962 0.6456800 0.6153821 0.6986133 0.6856101 0.6631796 0.7341112 0.7171302 0.6503282 0.7147601 0.7436026 0.7338493 0.7217164 0.6883510 0.7758168 0.8046807 0.7304866 0.7191059 0.7173990 0.7867695 0.8539535 0.7863413 0.8206269 0.7398140 0.7966959 0.7974199 0.8272869 0.7818668 0.8361335 0.7755975 0.8246924 0.8296601 0.7929721 0.8564891 0.7879380 0.6003616 0.7614694 0.7149360 0.6696528 0.6786397 0.6565975 0.7709150 0.5931731 0.7674458 0.7075708 0.7609416 0.7831457 0.7688972 0.7532258 0.7707407 0.8201579 0.7654077 0.7705103 0.7047587 0.7469824 0.8652142 0.8868055 0.8390238 0.8637002 0.8188868 0.8595522 0.7545129 0.7290300 0.8165683 0.6562466 0.2555430 0.2504224 0.3106908 0.2185105 0.2427619 0.1876702 0.0000000 0.3000098 0.3081641 0.2449569 0.1506314 0.5456169 0.5115346 0.5466212 0.4892076 0.4466220 0.7549921 0.6617190 0.5802200 0.5616225 0.5754940 0.5296445 0.5597777 0.7477382 0.6932415 0.6330932 0.7633589 0.8976063 0.8162685 0.7049657 0.9247813 1.1720674 1.0332847 0.8889920 1.0144234 0.9429168 1.1157004 1.0920564 1.0582505 1.0765450 1.8778065 1.9650464 2.0849476 1.9495269 2.3536468 2.2706740 2.2778995 2.1647945 2.2925221 2.3546858 2.2613686 2.3964776 2.4629026 2.6103916 2.2399017 1.1059765 1.3370065 1.2182568 1.2023742 1.1686466 1.1734729 1.3806033 1.7871767 1.1576346 1.4709065 1.4806590 1.5399116 1.8772389 1.6907914 1.7432219 1.6577977 1.6807510 1.7238917 1.7110472 1.7228557 1.6130764 1.5214089 1.8174485 1.8642533 1.4914468 1.7873063 1.7208183 1.7304935 1.7488482 1.7789447 1.7791769 1.6602336 1.6237846 1.8343048 1.5860808 1.8652303 1.6329319 1.7454154 1.7702867 1.7043011 1.7860846 1.6418205 1.7464429 1.6720284 1.7785147 1.7141743 1.8171710 1.9217390 1.7460989 1.6443592 1.6605802 1.7515161 1.2290018 1.6152774 1.6887844 1.7619537 1.5666140 1.4736234 1.5885561 1.3625056 1.5790240 1.4434918 1.5038355 1.4270565 1.5641056 1.4822587 1.3931217 1.5143036 1.4942917 1.5238179 1.5867740 1.6463418 1.3490422 1.3258930 1.4257368 1.5539254 1.5579614 1.6135093 1.6047943 1.2058965 1.2891965 1.2099857 1.3798942 1.3102861 1.2888884 1.3654738 1.2011692 1.3741191 1.6441288 1.4297315 1.5014284 1.5200781 1.3645817 1.4887672 1.4323554 1.5287079 1.1315690 1.5334454 1.4381210 1.4631250 1.7795335 1.7841382 1.6182531 1.5666387 1.5375091 1.3432467 1.4920432 1.5787985 1.5857259 1.4071461 1.5073269 1.3636885 1.3667877 1.4003687 1.3990838 1.3321030 1.4089316 1.3638302 1.2889333 1.4086065 1.3040989 1.3567752 1.3399136 1.4410229 1.3761805 1.2887557 1.1369705 1.2693468 1.1744988 1.2032569 1.4205835 1.3318653 1.2619929 1.2327711 1.2718433 1.3244198 1.3064410 1.3806131 1.2645203 1.2860269 1.2440996 1.3958310 1.2852056 1.1482509 1.2856510 1.2030764 1.3260277 1.2528942 1.2949048 1.2299765 1.2821109 1.3652384 1.3897910 1.1535624 1.3986208 1.4360411 1.6196225 1.8139248 1.5151267 1.4385828 1.5686327 1.6333801 1.6197064 1.6164460 1.5351478 1.6574127 1.6868914 1.6826693 1.6223313 1.3192420 1.7617696 1.8542106 1.5561125 1.5455442 1.4861595 1.3656682 1.4636442 1.4718267 1.5154744 1.5046674 1.4803980 1.3099012 1.3653384 1.4403402 1.0110892 1.2784015 1.3035397 1.6790281 1.2517978 1.6681169 1.6751733 1.5934238 1.4981929 1.5595751 1.8965426 1.8214396 1.5840121 1.7671613 2.1372494 1.6154690 1.6380417 1.6895779 1.5101483 1.9314391 1.7696118 1.7390539 1.8804131 1.7386000 1.6281443 1.6577544 1.7869558 1.8674851 1.9292665 1.9784501 1.9129985 1.8949158 1.7484650 1.7508854 1.8601232 1.7918918 1.8534771 1.6683339 1.9484595 1.8804148 1.8983345 1.8447475 2.0322414 1.8984320 1.9282391 1.9122470 1.9312068 2.1245643 2.0997259 1.7476351 2.0917461 2.0145803 2.0258972 2.0528016 2.0477185 1.8906626 1.9887627 2.0628544 2.2169421 2.0418679 1.8829263 2.1586094 1.7653444 2.0460109 2.1241102 1.9223088 2.0348069 1.9631203 1.8011691 1.9953784 2.1432182 1.6652301 2.0224008 1.9255930 2.0088038 2.0535651 1.9774061 1.9614955 1.7901525 1.9979500 2.2088565 1.9145794 1.9924217 2.0717595 1.9657109 1.9874638 1.9549306 1.9968872 1.8732536 2.1956494 1.9407042 2.1082822 2.1021194 1.9631663 1.7908469 1.7361730 1.7594603 1.8148553 2.1072754 1.8464102 1.6430330 2.0025137 1.5809248 2.3484151 2.1812487 2.0858209 2.0757290 2.0867646 2.0686717 2.1795036 2.4382293 2.3439252 2.2535963 2.2672058 2.4080337 2.2579913 2.3835528 2.5594424 2.1531178 2.1210588 2.1128606 1.9933016 2.0627054 1.9302177 1.8427141 2.0639909 1.9908792 2.1097082 2.0571215 2.0041314 1.9995166 2.3143099 2.2909912 1.9046578 1.9145348 1.8714138 2.3226561 2.0606403 2.1667863 2.1514507 1.9636613 2.1183737 2.1987895 2.0748993 2.2073094 2.0463446 2.0985162 2.0940119 2.0115983 2.2310699 2.0986017 2.0748559 2.0607509 2.0095596 2.1234921 2.1228987 2.0616274 1.9999404 1.9901541 2.0680657 2.0036566 2.3199335 2.0646343 1.8859462 2.0655372 2.0653185 2.0159013 1.8586115 2.2352739 2.1264678 1.7652152 2.0253336 1.8194349 1.8007967 1.5849413 1.7108650 1.7316995 1.6998419 1.7761742 1.5480712 1.9389360 1.7207935 1.8375707 1.7323895 1.5791252 1.6108932 1.7649458 1.7639126 1.7557143 1.6422216 1.6440374 1.7813320 1.7086498 1.5145954 1.4978416 1.6698059 1.4615096 1.6329607 1.6413665 1.6092533 1.4292978 1.7911101 1.7917014 1.7681267 1.5480933 1.5601036 1.7206052 1.8493436 2.2527225 2.1849168 2.1443057 1.8722163 1.7920686 1.7155887 2.0625742 2.0586294 1.8590991 2.1999365 2.1732368 2.4423939 2.0394191 2.2107407 2.3174489 2.4243848 2.3419568 2.2330446 2.2737987 2.0003989 2.0406980 2.0722445 1.9408817 1.9287833 1.9727603 2.0258423 2.1295476 2.2443764 2.1774194 2.0256133 1.9743194 2.0783962 2.1552601 2.1364422 2.0594130 1.8234793 2.0311355 1.7951950 1.7395417 1.7917818 1.8773341 2.0254603 2.0430128 2.1399467 2.0918282 1.8856232 2.0637447 2.0795208 2.0020671 2.1177065 2.2481808 1.9167827 2.4262847 1.9776188 1.6484709 1.5672154 1.6893027 1.5855799 1.6341062 1.7406715 1.7531874 1.8660279 1.8887498 1.9882010 1.7670075 1.7818272 1.7312845 1.7427693 1.7426440 1.7327319 1.7432784 1.7110294 1.7925830 1.7934235 1.8065390 1.8107958 1.7887384 1.7982173 1.9255936 1.8542368 1.6117490 1.8058934 1.5559960 1.5208383 1.5329139 1.6934241 1.5050314 1.4061435 1.5163606 1.6273783 1.3375797 1.5471340 1.6060192 1.4143670 1.4750749 1.7413298 1.7438141 1.5843945 1.5324964 1.4895900 1.5507115 1.5603417 1.5651299 1.5472289 1.6055366 1.6147916 1.5551502 1.6096267 1.3226728 1.5167295 1.3453045 1.1462068 1.5807129 1.5482037 1.3678507 1.4007351 1.4110772 1.4766148 1.4198877 1.4182119 1.4653689 1.5198827 1.5450015 1.3070270 1.4357287 1.4339440 1.5769004 1.4786761 1.5399738 1.6352269 1.5945517 1.4919131 1.3169032 1.3794650 1.4491021 1.6240065 1.4048152 1.6993032 1.4825488 1.5010478 1.3437752 1.3048170 1.3956334 1.4319552 1.4145363 1.4149033 1.3625502 1.2376493 1.4134839 1.3561708 1.3781532 1.4926820 1.4560430 1.3951345 1.3743752 1.5331868 1.5626916 1.7442042 1.7264806 1.6306335 1.5390672 1.6238861 1.5381266 1.5195017 1.4504908 1.4077784 1.3044330 1.2707731 1.2881377 1.2793544 1.2697138 1.4448991 1.3784944 1.3478893 1.4261256 1.3406698 1.3529646 1.3827232 1.4231951 1.3843038 1.3943481 1.4878000 1.5892649 1.5282359 1.3140132 1.3716053 1.2977222 1.3894370 1.3211415 1.3980761 1.3598318 1.4604790 1.3953283 1.4205703 1.3973782 1.3798653 1.3152435 1.3524588 1.2251723 1.3090885 1.4314595 1.4661005 1.5368022 1.4953932 1.5205860 1.4633910 1.4523343 1.3963722 1.3939568 1.3364701 1.4025522 1.5496730 1.3004169 1.2565958 1.3032467 1.3578626 1.3447668 1.4079313 1.3622951 1.3691005 1.3739046 1.5175477 1.5960253 1.5605828 1.4757953 1.5185893 1.4472715 1.4305303 1.3859127 1.4284542 1.3844794 1.3730692 1.4668967 1.4170776 1.3600311 1.3724586 1.3323930 1.3688977 1.4053663 1.4170400 1.4318661 1.5085825 1.4838070 1.5170438 1.5127381 1.4897376 1.5618811 1.5248269 1.5770905 1.6381828 1.6132265 1.6218140 1.4911189 1.4582766 1.5767958 1.3772465 1.4166254 1.3705207 1.4024770 1.3394950 1.3733253 1.3703411 1.4554311 1.4925146 1.3434264 1.4623062 1.3688658 1.3565968 1.3639751 1.4387044 1.2282679 1.4214513 1.3839942 1.3200612 1.3986910 1.4050351 1.3631930 1.3560191 1.3544550 1.4000307 1.3500097 1.3360438 1.4937813 1.4308726 1.4157382 1.3798543 1.4050113 1.3635371 1.5563986 1.3795000 1.4333060 1.4264618 1.3480820 1.2963583 1.4153926 1.3579416 1.4336245 1.3617472 1.4564783 1.2883214 1.3290067 1.4004170 1.2188554 1.4149731 1.3444620 1.3535799 1.2116451 1.2639010 1.2298050 1.2536638 1.3367785 1.3268443 1.3007915 1.2129020 1.3852989 1.3122099 1.2886122 1.2658054 1.3048769 1.2924725 1.3652489 1.3286592 1.2612199 1.2970534 1.4205678 1.4578996 1.3339302 1.4348475 1.3789912 1.4629146 1.4798184 1.3570409 1.2926605 1.2911022 1.1994553 1.1860260 1.2478308 1.3389807 1.2939795 1.3337764 1.4732622 1.3512591 1.2929163 1.4276696 1.4267212 1.4493988 1.3454870 1.2956114 1.3161569 1.2449304 1.4004171 1.3052322 1.3233234 1.3184987 1.3599238 1.3665439 1.4827068 1.4995661 1.4831640 1.4611325 1.4729435 1.2837142 1.2556284 1.3314456 1.2370113 1.3242291 1.3717120 1.4014640 1.2626342 1.2544560 1.2938281 1.3566995 1.2789859 1.3197771 1.3189977 1.2731690 1.2182719 1.3849170 1.2445502 1.3299575 1.4836749 1.3311904 1.3180412 1.4110540 1.4685040 1.4357165 1.4541333 1.3482689 1.3193340 1.2737011 1.3176226 1.2580413 1.2813170 1.4365065 1.4383566 1.4993369 1.4180181 1.3841875 1.4714057 1.4247157 1.2671626 1.3643703 1.4740969 1.4359314 1.3674547 1.3343922 1.2342203 1.1794631 1.4182032 1.3716535 1.3602672 1.2561705 1.2649201 1.2172971 1.2797868 1.4326912 1.4592900 1.3737118 1.5083793 1.5153204 1.3721843 1.3836219 1.3808816 1.4707674 1.4202137 1.3778772 1.3993120 1.3760322 1.2488145 1.3940337 1.3833282 1.2629663 1.3512947 1.2699693 1.2547382 1.3149522 1.1846819 1.3502029 1.3190473 1.3283687 1.4907406 1.4311978 1.3173083 1.3840879 1.4736714 1.2992037 1.2700184 1.4040330 1.3787308 1.4482980 1.4523062 1.4042370 1.4519322 1.4922699 1.4862668 1.3019585 1.3442223 1.4047308 1.3730584 1.3762828 1.3682830 1.2337962 1.3480775 1.3409545 1.5049880 1.3791154 1.3629556 1.3560201 1.3411401 1.3684080 1.3741329 1.4418168 1.2375651 1.3809762 1.4415932 1.4340626 1.2898850 1.2557174 1.3975287 1.3735656 1.3242885 1.3997113 1.2701908 1.5354086 1.3155901 1.4523645 1.3820776 1.3175908 1.3638008 1.3973452 1.4736155 1.4206965 1.4066970 1.4759843 1.4307766 1.4509910 1.4820107 1.3766863 1.3332281 1.2532380 1.5133721 1.4973085 1.5107094 1.5023250 1.4976137 1.5266686 1.5357589 1.4878913 1.4406933 1.3832786 1.5377823 1.4316750 1.2809095 1.3117095 1.3287350 1.3560548 1.2062619 1.5253155 1.5501680 1.5021901 1.5197213 1.3113996 1.2909640 1.7198615 1.5961945 1.2611125 1.4208339 1.5176715 1.6392098 1.4063744 1.3046041 1.3467828 1.2482935 1.2553366 1.5056869 1.4254836 1.4175719 1.3886060 1.3992064 1.4598079 1.4537530 1.4264564 1.4897977 1.3208799 1.3785462 1.3952147 1.3402479 1.5846602 1.2739751 1.4123031 1.3559400 1.3821039 1.3125049 1.3406409 1.3352967 1.3286773 1.2654677 1.3749049 1.4584613 1.3853625 1.3926326 1.3591106 1.3176969 1.3048113 1.4434212 1.3689141 1.3184403 1.4666148 1.4007366 1.4568610 1.4371705 1.5359110 1.4820999 1.4986012 1.2196169 1.3874098 1.4865238 1.3548439 1.4118153 1.5999646 1.6168973 1.4439783 1.5097428 1.3244748 1.3735096 1.4118663 1.3051128 1.2999074 1.4095618 1.3849049 1.4715920 1.4029768 1.3302865 1.3638824 1.2847659 1.3208467 1.3701208 1.4294762 1.3241792 1.3317200 1.5031301 1.3662755 1.3549409 1.4195158 1.2815201 1.3108741 1.5018853 1.3340283 1.3395312 1.3653980 1.5921974 1.2954821 1.2811579 1.3236249 1.3187456 1.3808605 1.4073435 1.3496038 1.3060464 1.3654420 1.3572207 1.2631568 1.3516243 1.3133870 1.2887456 1.3303442 1.3840534 1.3230439 1.2730071 1.4368789 1.2874673 1.4330485 1.4001651 1.3520872 1.3171959 1.3531946 1.2854910 1.3853913 1.3121854 1.3930231 1.2954446 1.3829751 1.4239129 1.3635011 1.2885190 1.3246895 1.3731074 1.2643635 1.2810827 1.3200546 1.2558021 1.3723865 1.3633592 1.4475598 1.2569389 1.3325657 1.2720029 1.3189496 1.3676239 1.3654777 1.3017415 1.3388155 1.3328089 1.3732177 1.4778561 1.4599297 1.2804679 1.1766688 1.4622292 1.4149947 1.3998614 1.4785218 1.5634143 1.4924735 1.5345072 1.4862162 1.5269508 1.5370385 1.5689136 1.3619027 1.4411803 1.3566923 1.3187079 1.3588585 1.4132444 1.4485712 1.4223239 1.4377811 1.4859241 1.5064968 1.4723577 1.4186729 1.3695914 1.4023091 1.3513633 1.4168419 1.4398541 1.4701636 1.2577731 1.3893649 1.4018946 1.4563255 1.3658592 1.2210631 1.4698241 1.4097533 1.3845162 1.2745411 1.3776584 1.4280685 1.4491794 1.4766619 1.5648534 1.6078478 1.6644625 1.5650229 1.6378720 1.5020240 1.4117389 1.5112918 1.4543405 1.6902383 1.6558913 1.4179654 1.3810472 1.5336063 1.4071344 1.4030065 1.3275447 1.4130548 1.3633768 1.2423750 1.4179542 1.5021969 1.3878422 1.4263108 1.4349504 1.4516130 1.4705800 1.6398095 1.3405004 1.5263436 1.5816016 1.5440356 1.5744002 1.6037324 1.6684931 1.4349554 1.5384800 1.6721377 1.3938346 1.5043904 1.5731552 1.4660436 1.4303496 1.3979838 1.4215877 1.4799627 1.3712328 1.4044587 1.4387495 1.3556037 1.6943398 1.4285338 1.4899598 1.2794961 1.5495024 1.5772724 1.6161623 1.7210783 1.5874920 1.6959931 1.7445849 1.6218957 1.6027209 1.6785883 1.6295099 1.6813585 1.7762798 1.6954371 1.7000385 1.7028340 1.6829822 1.6718918 1.6349833 1.6267904 1.6062777 1.7259740 1.6044863 1.6953770 1.6973403 1.5577691 1.5205902 1.6315429 1.5289256 1.4006150 1.5804734 1.4461820 1.4326087 1.5653113 1.5043601 1.4260006 1.5139076 1.5561505 1.5310836 1.5488372 1.2895910 1.5190215 1.4410604 1.3059083 1.5318727 1.7511838 1.9718274 1.9116389 2.0275060 1.7040171 1.7552911 1.8629082 1.9524830 1.9860923 1.8567110 1.9406082 2.0193461 1.8739132 2.0188474 1.8657404 2.0417233 2.0700223 2.0696372 1.9825936 2.0133334 1.8666110 1.8514112 2.0659845 1.9587648 2.1053930 1.9112096 1.9726258 1.8155448 1.9001362 1.7685737 1.6694627 1.9656636 1.8405055 2.2454405 2.1453633 1.1080117 1.2128290 1.1293962 1.1764645 1.0462082 2.2616610 2.2793778 2.1865728 2.1392302 2.2102631 2.3379390 2.3116378 2.3321864 1.9296235 2.0759837 2.0842747 1.8449007 2.0399796 1.7896231 2.0594605 2.0316051 2.0675627 2.1292945 1.7246288 1.8044668 1.8079632 1.9809973 1.9692216 1.9887399 1.7175759 1.8653038 1.7938734 1.7481310 2.0518400 2.0528359 2.0520833 2.0800491 2.1075345 2.0954530 2.1439074 1.9003295 1.8450901 1.7306324 1.7161691 1.4108090 1.3702113 1.4065879 1.4963880 1.6844110 1.6479055 1.6563597 1.6279717 1.4390462 1.4779749 1.5608460 1.5097088 1.5983470 1.3503486 1.7259732 1.5226232 1.6849287 1.7475294 1.6398514 1.7100017 1.6902269 1.7871982 1.6869823 1.5127277 1.4000595 1.5551217 1.4762169 1.5207912 1.4385586 1.4480153 1.5806074 1.5894834 1.6338059 1.5194894 1.6092515 1.6195393 1.6158167 1.5954200 1.4457626 1.5865161 1.8646471 1.9056817 1.8232683 1.7824931 1.9778060 1.5943911 1.2475406 1.4627938 1.4659026 1.5488462 1.5171679 1.5476933 1.4565571 1.4889646 1.6218686 1.4074663 1.5520430 1.5917187 1.6325830 1.6618337 1.5553413 1.7763895 1.4012412 1.5713991 1.5231804 1.5148304 1.5195932 1.5234148 1.5214793 1.5505559 1.6035891 1.5255110 1.5310695 1.2940810 1.5678724 1.5364020 1.6131390 1.4765324 1.7998071 1.5530775 1.8899776 1.9124527 1.9449325 1.9387496 1.9557462 1.9152219 1.8645590 1.7982803 1.8004535 1.8657380 1.7829687 1.7990728 1.8988430 1.7714073 1.7854035 1.9622184 1.9686673 1.8174152 1.7758155 1.8103630 1.8565400 1.8576097 1.8753862 1.8410878 1.8569469 1.8117368 1.7546150 1.8484759 1.8455337 1.8692077 1.7454726 1.7100811 1.5689015 1.5825551 1.4786951 1.7113010 1.5134264 1.7118361 1.6523141 1.5714876 1.5779739 1.7973267 1.6327685 1.7364751 1.8084180 1.7906708 1.8340476 1.8930994 1.7636768 1.7902201 1.9005107 1.8107175 1.8598672 1.8898341 1.9282198 1.8849902 1.8356823 1.8427669 1.8424579 1.8119516 1.8164389 1.9602947 1.8552565 1.7749672 2.0231631 2.0183390 1.6808884 1.5881670 1.5245985 1.5191043 1.5892475 1.5396629 1.5108297 1.5143917 1.5684524 1.5137422 1.4713956 1.4461308 1.5508416 1.4991701 1.7075649 1.5573577 1.6327542 1.6314247 1.5289599 1.3342333 1.5678334 1.7438973 1.6134183 1.6641571 1.6657887 1.5212082 1.2591510 1.6455499 1.7335806 1.7364850 1.6574942 1.6518314 1.7139093 1.4295201 1.5182334 1.5624052 1.6133874 1.5682485 1.8414030 1.8703879 1.7841198 1.7512613 1.6369892 1.7156184 1.8596838 1.7970543 1.7318827 1.6147198 1.8317861 1.8826734 1.9180486 1.6214204 1.6174935 1.5999907 1.5694942 1.6420642 1.5611566 1.5894435 1.6355064 1.7225229 1.4462184 1.6914314 1.6888539 1.6733198 1.5731528 1.5809580 1.7673511 1.4575415 1.6780718 1.8446704 1.7982797 1.7748765 1.7626354 1.7130503 1.8180745 1.7058965 1.7130093 1.7982299 1.7304323 1.5775132 1.8561630 1.4460377 1.7647889 1.8393593 1.9091681 1.7408901 2.0746202 1.8388828 1.7091180 1.5448780 1.7315873 1.7359020 1.6865998 1.6449162 1.7822307 1.7752820 1.8609333 1.7472507 1.6431873 1.6727344 1.5182103 1.7691990 1.6601919 1.8269100 1.8253005 1.8911997 1.9189815 1.7918643 1.8044213 1.6543262 1.6644858 1.5717533 1.6366572 1.4672054 1.7939779 1.7472987 1.8151323 1.8217929 1.6438384 1.9446098 1.9837496 1.9668636 1.7783506 1.8009335 1.7848879 1.8104291 1.7403232 1.7830047 1.9800696 1.5494130 1.6001867 1.5922154 1.7694928 1.8955664 1.4742372 1.6314165 1.6758628 1.6894895 1.6660840 1.6614113 1.7449986 1.5198291 1.6428959 1.6666420 1.7391533 1.6244811 1.7256751 1.6873418 1.7324737 1.7057523 1.8364228 1.7458431 1.7297054 1.7719670 1.8347007 1.8185169 1.7577258 1.7491776 1.5766737 1.6012322 1.7464220 1.5952103 1.5348527 1.5963375 1.8366795 1.7146579 1.9208998 1.7171731 1.6449648 1.6879841 1.5771182 1.5330224 1.6888500 1.5214102 1.8992277 1.7023943 1.8158262 1.7860816 1.6769018 1.5370513 1.7739330 2.1113617 1.5429628 1.7258791 1.7354462 1.7859809 1.6561440 1.7649952 1.5654167 1.6985951 1.6532229 1.7782919 1.8215014 1.5851287 1.6924684 1.6914843 1.7850405 1.7008541 1.8827708 1.8292511 1.7507252 2.0385274 2.0593517 2.1669520 1.8221840 1.9314777 1.7870861 1.8786785 1.8553352 1.9210031 1.9317130 1.9398745 2.0556118 1.8503780 2.0236957 2.1384243 2.2746560 2.3571352 2.2880292 2.6866536 2.3364668 2.2514045 1.9117308 1.9832578 1.9686477 1.9531663 1.6783137 1.9174512 1.7317965 1.8236411 1.7615278 1.7252949 1.6530401 1.8788624 1.8160809 1.7632449 1.8798330 1.6827089 1.7188815 2.1106964 1.7772395 1.9271377 1.9675165 2.1750147 2.3400866 2.3221925 2.2141392 2.3034599 2.1773775 1.5648939 1.7572833 1.7586919 1.8232638 1.7688217 2.3903480 2.3136793 2.4539487 1.9777435 1.9888537 1.9258228 1.7370715 1.6770656 1.8244044 2.1291810 2.0203042 1.9950730 1.9580906 1.8204240 1.7236022 1.9280588 1.9677405 1.7322139 1.8785480 1.7733464 1.7216552 1.6536921 1.5175638 1.6530340 1.7461596 1.5398272 1.2689103 1.4000444 1.2816838 1.4535217 1.4910317 1.4707833 1.7995067 1.6569469 1.4778979 1.5935240 1.5630119 1.6180962 1.5568642 1.4668946 1.6304875 1.6127887 1.4824253 1.3978786 1.5474315 1.6462297 1.5903627 1.5063071 1.5441722 1.4432992 1.4709329 1.4874254 1.4660894 1.4733980 1.5153953 1.4286802 1.4567296 1.5332824 1.3893722 1.6083819 1.4390133 1.5969432 1.6165640 1.5410430 1.7004965 1.7578223 1.6006042 1.5394686 1.9007681 1.6124792 1.8264123 1.8313544 1.8107773 1.6897530 1.6774630 1.8348886 1.8631629 1.8104142 1.8158815 1.8116319 1.6730317 1.6139373 1.7324022 1.7966170 1.7881462 1.8130834 1.7485237 1.7973069 1.8427658 1.8180395 1.6897341 1.4480736 1.5565869 1.7110081 1.4820355 1.8333047 1.7303581 1.8310877 1.9472672 2.1594595 2.0889899 2.0683562 2.1189370 2.1295973 2.1071596 1.9373638 1.9485423 2.1302375 2.0656133 1.8539513 1.9935193 1.9738817 2.2272209 2.1703868 2.2570207 2.2453755 2.2367154 2.3307198 2.0745515 2.2469541 2.2034770 2.2604349 2.2213977 2.0260446 2.1330595 2.1567187 2.2240175 2.1623020 2.1330575 2.2093085 2.2261431 2.1163732 2.1974015 2.0600655 2.1341899 2.1357656 2.1713539 1.8365961 2.1116910 1.9769442 2.0302956 2.3232019 1.7198555 2.0509600 1.8824019 2.1331688 2.0560383 2.0565343 2.0299829 2.0479553 1.9156471 1.5348922 1.6662354 1.6149422 2.0133067 1.8281390 1.7978286 1.7711369 1.9847911 1.8083055 1.9376590 1.7625257 1.8080376 2.0845068 1.9873777 1.8766262 1.6576633 1.8025649 1.9401400 1.8920279 1.8508499 2.5821237 2.8216760 2.3820259 2.5028384 2.8169053 2.7445632 2.3350367 2.4998542 2.4437389 2.3250282 2.7951671 2.7731836 2.6265482 2.0273584 2.5657267 2.7779152 2.5435691 2.2216842 2.6213458 2.3799909 2.4721344 2.5996214 2.3453093 2.4354052 2.7011186 2.5408248 2.4758144 2.5511279 2.4582518 2.5036578 2.4682849 2.5944484 2.2850097 2.5506504 2.5086049 2.6099053 2.2247719 2.8941108 2.5489638 1.9865014 2.3369800 2.4295509 2.4822453 2.2661624 2.4422886 2.2218217 2.1539068 2.4974862 2.3950765 2.5501538 2.3853135 2.6719287 2.5312889 2.3846680 2.4356160 2.4161815 2.4978391 2.5369582 2.5212226 2.6796768 2.6329594 2.7567049 2.5714911 2.6028352 2.5226978 2.4052830 2.3547599 2.4613998 2.5316078 2.6005555 2.5368634 2.6111121 2.4278169 2.4266127 2.3933294 2.8043366 2.3666636 2.1725434 1.7640223 1.2388772 1.9905979 2.1572440 1.9943068 1.9163406 2.0351576 1.8572039 1.9674686 2.4607129 2.2624238 2.5303524 2.1838696 2.5021268 2.4098823 2.3574923 2.2318199 2.6053253 2.5373830 2.6526273 2.2221294 2.2234880 2.3979677 2.5236702 2.4799227 2.1490221 1.8410937 2.1865672 1.6942570 1.5712159 1.4242759 1.4660452 1.6374920 1.7875561 1.8135582 2.5605763 2.4448938 2.3198690 2.2271316 2.1967221 2.3762168 2.7084381 2.4096597 2.3077572 3.0904820 2.0054811 2.2901055 2.1820296 2.1711137 1.9173042 2.1405908 2.1693110 2.1081414 2.0096227 2.2338143 2.1778332 2.3393059 2.4554177 2.6363813 2.5174700 2.3621132 2.5396148 2.4596075 2.2277328 2.2390683 2.3816322 2.5048353 2.5472498 2.3409608 2.3701059 2.4767540 2.2952053 2.6650184 2.3237275 2.5369250 2.6169113 2.5496366 2.1808060 2.2226404 2.1656691 2.1834249 2.2256769 2.2629154 2.2413103 2.2917563 2.1949256 2.3251162 2.2626376 2.3723803 2.2903985 2.2758592 2.5279843 2.4056627 2.4130269 2.3135367 2.1705235 2.1865284 2.4628600 2.3223112 2.3614591 2.5117796 2.4437331 2.2469394 2.2679186 2.2817064 2.2391295 2.5747801 2.2965744 2.5038672 2.3277474 2.1712595 2.2621924 2.1561372 2.4421035 2.6190541 2.4375194 2.4077006 2.4146517 2.3537745 2.6866230 2.4035276 2.3520526 2.1244123 1.9490733 2.4102436 2.2992045 2.1898118 2.2123965 2.2461438 2.1792352 2.4155015 2.1481826 1.9638293 1.9980241 2.0337767 2.2455610 2.0563761 2.0930604 2.2047648 2.2386767 2.0366579 2.3334093 2.0453935 1.9577410 1.9938159 1.9013703 1.9872400 2.2450654 2.0298076 2.1510012 2.1960159 2.2403452 1.9868481 2.0847396 2.0351655 2.1149027 1.8925952 2.1661248 2.1748598 2.2509118 2.1714410 2.2144429 2.0347680 2.5808552 1.9329811 1.8480760 2.0341520 1.9232952 1.8282061 1.9804963 1.8392070 1.8813216 1.9164542 2.0437837 2.0474771 2.0971141 1.9765737 1.6054120 2.0646988 2.0665268 2.0019508 2.1129941 2.1376224 1.9155817 2.1090926 2.1046324 1.9712333 2.0193092 2.0804461 2.0757919 2.1394968 2.2976187 1.9160529 1.9463581 1.9950433 1.9994625 2.1717878 2.0611961 2.2587758 2.0487783 2.1505398 1.9739146 1.7961112 2.0577860 1.8988890 2.0131597 1.9477234 2.0331057 1.8401072 2.1980872 2.0548722 2.0004401 1.9686269 1.8696862 1.8215754 2.0139167 1.9051227 1.9970989 2.1343803 1.9813920 1.8417321 2.0589799 1.9986391 1.9518489 1.8942483 1.9876247 1.8870041 1.9862780 1.8716800 1.9541912 1.8735606 2.0076303 2.2134556 2.1541685 2.0332144 2.0279523 2.1358460 1.9436051 2.2160564 2.1313613 1.7970737 1.9898157 2.0071450 2.0284672 2.0481220 1.9563853 1.8992242 1.8990712 2.0692971 2.0304114 1.9826976 2.1405160 2.1270527 1.9474320 1.9893131 2.0934875 1.8475060 2.0052246 1.8886290 1.9693368 2.1107344 2.0340961 2.0822791 1.9671874 2.3112398 1.9966709 1.8694926 1.7440014 2.0570794 2.1998665 2.0595432 2.2277806 2.1517382 2.5353176 1.8615435 1.8247665 2.5140351 2.7453232 2.8316996 2.5773208 1.9028022 2.0226087 2.1411566 2.0615127 2.0416183 1.9812155 1.8373844 2.5902811 2.4556224 2.5877922 2.6996407 2.4788948 2.2532156 2.4107007 2.3531168 2.3041865 2.4138931 2.3414273 2.3082580 2.4457691 2.3220387 2.2750767 2.2808965 2.1119682 2.1895433 2.1095794 1.9686702 2.2199056 2.4992141 2.2900854 2.2600910 2.3815900 2.1972907 2.3260716 2.3889709 2.2133159 2.3054532 2.3208248 2.3453814 2.3630954 2.2710339 2.2934882 2.2731225 2.5855648 2.4689243 2.1408857 2.1276991 2.3156960 2.0514490 2.6108909 2.3976272 2.3966314 2.1753732 2.3167046 2.3052371 2.2681211 2.3414991 2.4731122 2.1485456 2.5991268 2.4676067 2.4432444 2.6388462 2.8790197 2.1332889 2.0774543 1.8285031 2.0757206 2.0032760 2.5654369 2.3323657 2.3178566 2.5484843 2.1227683 
```
