## Supplementary Data 2 for "Coupled metalipidomics-metagenomics reveal structurally diverse sphingolipids produced by a wide variety of marine bacteria": IQ-TREE.serine_palmitoyltransferase.Spt.hits.evalue_1e-70.qcovs_70.proteins_and_best_hit_HSPs_scovs_70.with_query_seqs_and_ougroup.cd-hit_c0.90.MAFFT-L-INS-i.msa.trimAl.mldist (part 10 of 73)

```
assembly_BlackSea9|NODE_597025_length_1608_cov_2.031552_1|protein        2.1566343 2.0058909 2.0624963 2.1902198 2.0753454 1.9867140 1.9217642 2.0024822 2.0430908 1.8334231 2.2548930 1.8856893 2.0501533 2.2345229 1.7282842 1.8539659 2.3501031 2.1184956 2.0451036 1.9314192 2.0043036 2.0661629 2.2443480 1.8925497 1.9305980 1.9861193 2.2119280 1.9629553 1.9611447 2.3218059 2.2981374 2.3257158 2.1952951 2.6915972 2.3891081 1.9274064 2.2467766 2.3815911 2.2141761 2.4151611 2.1925743 2.5244139 1.9175561 2.0926742 1.8805720 1.9440333 2.0299950 1.9102501 1.9388401 1.9416091 1.6632585 2.2357019 2.0487883 1.6000136 1.7804714 1.7717923 2.0785592 1.9951279 2.0715851 1.9618809 2.2966440 2.1897042 2.1216026 2.0945109 2.1089030 2.0823871 2.1679757 2.1351607 2.1949571 2.0777447 2.0174055 2.0026802 2.1508626 2.2466171 2.2378330 2.3649255 2.0974276 1.9616198 1.9489290 2.0310796 2.0910382 2.2384010 2.2075586 2.2063359 2.2696880 2.0543158 1.8836374 2.0691829 2.1704639 2.1313806 2.0199528 2.2524958 2.1105510 2.2016292 2.0746894 1.9403622 2.1074683 2.1602799 2.0249972 2.2333141 2.2055915 2.4466326 2.1998096 2.0600712 2.2005528 2.2835896 2.2132084 2.2520252 2.3565788 2.2047242 2.1441154 2.0519074 2.3337094 2.0211267 2.2318915 2.2930613 2.1733049 2.1402288 2.6881840 2.6367961 2.5374326 2.1553595 2.2244801 2.2584072 2.2219768 2.1400028 2.3311762 2.2831466 2.2915601 2.2779841 2.2001338 2.3148730 2.4034989 2.3483394 2.4682044 2.4008401 2.2834218 2.1275861 2.2811764 2.1020884 2.3105563 2.3527231 2.3549498 2.1909879 2.1743071 2.3856716 2.0360971 2.3423669 1.9679687 2.1808212 2.4797727 1.8579514 2.3818913 1.7227614 2.2208722 2.1763104 2.2748712 2.3285947 2.3263248 2.3454842 2.0110352 2.2764466 2.1307376 2.1746967 2.3212740 2.0048042 2.2124790 2.0225593 2.5079982 2.2143490 2.1357960 2.1637905 2.0535721 2.1892882 2.2668227 2.2737450 2.3214176 2.1778216 2.2911127 2.1894146 2.4026946 2.4713608 2.4098181 2.0274024 2.1666117 2.2040020 2.3874925 2.4730812 2.1123804 1.8288144 1.4440526 1.4223402 1.5499188 1.5344679 1.5699894 1.6880249 1.5143380 1.5286928 1.5628088 1.4328569 1.4735686 1.3220077 1.2740440 1.2761115 1.1876066 1.4626533 1.4203923 1.4181397 1.4735533 1.3708676 1.4900584 1.4342580 1.4376384 1.4511228 1.4601943 1.4264180 1.4512171 1.2721219 1.4039471 1.3359673 1.7619142 1.7180508 1.6024570 1.4579274 1.6178941 1.5961300 1.1440165 1.0914830 1.1453411 1.0028253 1.0795932 1.0945483 1.0165790 1.1112455 1.1361772 1.1638451 1.0961563 1.1428332 0.7988147 0.8162651 0.7884680 0.8049709 0.8063194 0.8474178 0.7104780 0.7575235 0.7501281 0.7703536 0.7820474 0.7767184 0.7884414 0.7364355 0.7414713 0.7940124 0.7779774 0.7739806 0.8259853 0.8588664 0.7610575 0.7476031 0.6952843 0.7790638 0.7511466 0.7527627 0.7200345 0.8514938 0.8515223 0.8537240 0.7894304 0.7895616 0.9029878 0.8522201 0.9037868 0.9024338 0.8315493 0.9315787 0.8948612 0.7188850 0.8092769 0.7818729 0.9290652 0.8635304 0.8727283 0.9164562 0.8901838 0.9544623 0.9287925 0.9439759 0.9085735 0.9248146 0.9104756 0.9530652 0.9937653 0.8776863 0.9725278 0.8957051 0.7587005 0.8426410 0.7998121 0.7108879 0.7599782 0.7865818 0.7828603 0.7124155 0.9092472 0.8061995 0.8170726 0.8200679 0.8415063 0.8141016 0.8114207 0.8455520 0.7434307 0.8259414 0.7429573 0.7994476 0.8778012 0.9471221 0.9235314 0.9704883 0.9385129 1.0177565 0.8018954 0.9023388 0.9550514 0.6893011 0.3464896 0.3461832 0.3702249 0.3841967 0.3697797 0.2960807 0.3000098 0.0000000 0.1474667 0.2592985 0.2850676 0.6572657 0.6202942 0.6568545 0.6138257 0.5411231 0.7887723 0.7154056 0.6490027 0.6512102 0.6829262 0.6631713 0.6399016 0.8156619 0.7719920 0.6755284 0.7968137 0.8899996 0.8523925 0.7478870 0.9452841 1.2682195 1.1433503 1.0339768 1.1879760 1.0507717 1.1242825 1.3058002 1.1249197 1.1702306 2.1542253 2.1617406 2.2678050 2.2347105 2.5389364 2.3949416 2.4493014 2.3441368 2.3640415 2.3233073 2.2554715 2.3732069 2.4402517 2.6348325 2.3234701 1.2134334 1.3841042 1.3138132 1.3612326 1.2786660 1.3438018 1.4261604 1.9202860 1.2382418 1.6497357 1.6251362 1.7275922 2.0561981 1.8403664 1.8547876 1.8260161 1.9058034 1.9929353 1.9172986 2.0885639 1.8783787 1.7666971 2.1424829 2.2341497 1.6516169 2.1106265 2.0144014 2.0561640 2.0025501 1.9750487 2.0251710 2.0498171 1.9050573 2.1265764 1.9058731 2.2442915 1.9159394 1.9657021 1.9592910 1.9170573 1.9978323 1.9241101 1.9287752 1.8992736 2.0253015 1.9967769 2.0546680 2.1807184 2.0156429 1.9522415 1.8662109 1.9896435 1.6757481 1.8538020 1.8970259 2.0886220 2.0061549 1.7450493 1.8608860 1.5965483 1.8571292 1.5073473 1.5413537 1.6059979 1.6279280 1.4317007 1.3880916 1.6016444 1.5095148 1.5997106 1.6470421 1.6642784 1.5219590 1.4864851 1.4658161 1.7012302 1.6210164 1.7674547 1.6920827 1.3882168 1.5324661 1.4494031 1.6574463 1.5979884 1.4918121 1.5653954 1.5115864 1.6357505 1.6986520 1.4934802 1.6725763 1.5069412 1.4709481 1.5332965 1.5867544 1.6827601 1.3734055 1.6423951 1.5644488 1.5536831 1.9206042 1.7126564 1.8185634 1.7876175 1.6704121 1.5369378 1.6561275 1.7640462 1.7839123 1.5186388 1.6986219 1.6437227 1.6752823 1.6547285 1.6379269 1.5450984 1.7012385 1.7019753 1.5593956 1.4828941 1.3359625 1.5587304 1.6215879 1.5904968 1.6180705 1.5297395 1.4607610 1.3843069 1.3725760 1.3748275 1.6008330 1.4168230 1.3391056 1.3301775 1.3245230 1.3828198 1.4525952 1.4644816 1.3591028 1.4543066 1.4764588 1.3922887 1.2748475 1.3053841 1.4272556 1.4164545 1.5137385 1.5154446 1.4641312 1.5090807 1.4710085 1.4987408 1.6611149 1.3344878 1.3899398 1.4804471 1.7862724 1.8989975 1.6711555 1.5061950 1.6623775 1.7574489 1.7120488 1.7039944 1.5990887 1.7039954 1.7680966 1.7396404 1.8436562 1.5706537 1.8247786 1.8779592 1.6483788 1.7146652 1.5104988 1.6405142 1.8142727 1.7292057 1.9088876 1.7684066 1.7901025 1.6282121 1.4987862 1.5022247 1.1131199 1.2239947 1.5867113 1.7947055 1.4217506 1.9612627 1.8728146 1.7700594 1.6967160 1.9203710 2.0183329 1.9867260 1.8905201 2.0903159 2.2391003 1.8516390 1.8489639 2.0382369 1.6209784 2.2587678 2.0269275 1.9132428 2.1342286 1.9485649 1.7094243 1.9355208 1.9935343 1.9937820 2.0220265 1.9207921 1.9714103 1.9261730 1.9147916 1.7672820 2.0598181 2.0524440 1.9886446 1.8944332 2.0904569 2.0039239 2.1184685 1.9560103 2.1230636 2.0531920 1.9933248 2.0756629 2.0247312 2.1233110 2.1120046 1.8676224 2.0959553 2.1400735 2.1286186 2.1225153 2.1338474 2.0687401 2.0139022 2.1214397 2.2117359 2.0556526 1.9364799 2.2758928 1.9846018 2.1747192 2.2108411 2.1139853 2.1071122 2.2010020 1.9536533 2.0818649 2.2736876 1.8839678 2.1582784 2.1631294 2.1621814 2.1377415 2.1647508 2.1168048 2.0042423 2.1049766 2.2586152 2.0946457 2.1200795 2.2509841 2.1533532 2.1342601 2.0211963 2.1451318 2.0630343 2.2881796 2.1243173 2.1632317 2.1630500 2.0846800 1.9736970 1.8785855 1.9232737 1.9524082 2.1167631 1.9785981 1.9512042 2.1447456 1.8368898 2.2402712 2.1681039 2.3548978 2.2131470 2.2268647 2.1991356 2.2963183 2.6528790 2.3536948 2.4818715 2.2928794 2.5203729 2.1327145 2.5817716 2.4625670 2.2885559 2.2054956 2.1415019 2.1235853 2.1984408 2.1376265 2.0296816 2.1991306 2.0232926 2.3430357 2.3316210 2.2628557 2.2331449 2.3139892 2.2136909 1.9949020 2.1611478 2.1722584 2.3878366 2.1986524 2.2010260 2.2683263 2.0448069 2.1846862 2.4831851 2.2105816 2.4673431 2.1733364 2.2813952 2.2690754 2.1891308 2.1848232 2.2196871 2.1780499 2.2056787 2.1454946 2.2232338 2.1617942 2.1937334 2.2540586 2.0156674 2.5104650 2.2459226 2.5563573 2.0546754 1.9330750 2.1012631 2.1036199 2.0949443 2.1053580 2.2009857 2.1085060 1.9585840 2.1766161 2.0740723 2.0844017 1.8280133 1.9358122 1.9690559 1.9570232 2.0196662 1.5935720 1.9326869 1.7629127 1.9816851 1.9085238 1.6185767 1.9455659 1.7726883 1.7663547 1.9963258 1.8128902 1.8228358 1.9229408 1.9041628 1.5760156 1.7327782 1.7392160 1.7189871 1.7776073 1.7823597 1.6049842 1.5014747 1.8485211 2.0194931 2.0113590 1.8620565 1.8439187 2.0909582 1.8046094 2.3482654 2.2672370 2.0686436 2.0621578 2.0378216 1.8634767 1.9686007 1.9822072 1.9296403 2.3147621 2.4421099 2.6171740 2.3529140 2.5103561 2.4198759 2.4973294 2.4506876 2.4897742 2.4862314 2.0397735 2.1768952 2.3187351 2.1252660 2.2876428 2.2456063 2.2544848 2.3766485 2.4084077 2.2882293 1.8836290 1.8542566 2.3035909 2.3629074 2.4677629 2.1397522 2.1611955 2.4299875 2.0946275 2.2239118 2.2220545 2.0677702 2.3670885 2.3633027 2.4115620 2.4762951 2.2818600 2.3912823 2.5278530 2.3231543 2.4267875 2.4037743 2.2644305 2.7279687 2.0313126 1.6311050 1.7499986 1.6757069 1.7425452 1.6390190 2.0935899 2.1035853 2.1595364 2.1616778 2.2754904 2.1376112 2.0448276 1.9949255 2.0800273 2.0473784 2.0097334 1.9842225 2.0489622 2.0842332 2.0603871 2.0199909 2.0660653 2.0011067 2.1638198 2.1701857 2.0977266 1.8176737 1.9741577 1.7134374 1.7850998 1.7266982 1.9235183 1.7160224 1.6896754 1.6270948 1.7548256 1.6461211 1.6994747 1.7977507 1.6045658 1.6065191 1.9645096 1.9948881 1.8240383 1.6423523 1.6742955 1.6683721 1.6691093 1.5985277 1.6983807 1.7085258 1.7962327 1.7353760 1.8174437 1.4418548 1.5903847 1.5323878 1.4320745 1.5112314 1.7431571 1.7144871 1.6655106 1.6697261 1.7883359 1.6349149 1.5973786 1.5179737 1.6149783 1.6958778 1.5188345 1.6031792 1.6616811 1.6873033 1.6933586 1.7377509 1.7313655 1.7812788 1.6918315 1.6048099 1.6634742 1.5956444 1.7669231 1.6389096 1.8606477 1.6769376 1.7126497 1.5422723 1.6096124 1.5899069 1.5738297 1.5607267 1.6081328 1.4615901 1.4738734 1.5750230 1.5460130 1.4901952 1.5817430 1.6080772 1.6004145 1.5488913 1.8592915 1.9940879 1.8379811 1.8378160 1.9753770 1.7327119 1.7950122 1.7915646 1.7540061 1.6630337 1.7253642 1.5092626 1.4252431 1.4050908 1.4378410 1.4010266 1.6248060 1.4768544 1.4835925 1.6250820 1.4566616 1.5228736 1.5034863 1.6110947 1.5939743 1.5681628 1.5639577 1.6440023 1.5698741 1.5485121 1.5966079 1.4292992 1.4738077 1.4452714 1.5064641 1.4652028 1.5291173 1.4900832 1.4416688 1.5651293 1.5350570 1.3820202 1.4414176 1.3479611 1.3661825 1.5863497 1.5756153 1.5702717 1.5292576 1.5365992 1.4737782 1.5979190 1.4097597 1.4559007 1.4678536 1.4910922 1.5923450 1.3900489 1.3964735 1.3697307 1.4093125 1.4325147 1.4980098 1.4568404 1.5357949 1.5083556 1.5581895 1.5340805 1.5045488 1.5498885 1.6813325 1.5037520 1.5296138 1.4441962 1.5239741 1.5084756 1.5124751 1.4791902 1.5096382 1.4506904 1.4135653 1.4574509 1.4047232 1.5267014 1.4470555 1.4468271 1.4804209 1.4778432 1.5145537 1.5139429 1.6284186 1.6393460 1.6225030 1.7007021 1.7143022 1.6181943 1.6765862 1.6403113 1.6164511 1.5336358 1.4414138 1.4778491 1.4592385 1.5794437 1.5669495 1.4861941 1.5349986 1.5718579 1.7016757 1.6474746 1.6307226 1.6243261 1.6132983 1.5181919 1.4986677 1.3737241 1.4647186 1.4471469 1.4541499 1.5390196 1.5252152 1.5105210 1.4728336 1.4331778 1.4036553 1.3594807 1.4125861 1.5605558 1.4883357 1.4753974 1.4858979 1.5605676 1.4724125 1.6282236 1.5144431 1.4270411 1.4585183 1.4328549 1.3981857 1.4863949 1.4282467 1.5245356 1.4989335 1.6089612 1.3435025 1.3959781 1.5153296 1.3534930 1.5222386 1.4566096 1.4183828 1.3805991 1.3955128 1.4350002 1.4087944 1.4885648 1.3562144 1.4086752 1.3429994 1.4912477 1.3903527 1.3655817 1.3236231 1.4231286 1.3015975 1.4675955 1.4691726 1.3345263 1.4359283 1.5111169 1.4937924 1.4954936 1.5344769 1.5027000 1.5416162 1.5187597 1.4806665 1.3678890 1.4333188 1.3921684 1.3303156 1.4481281 1.3837502 1.3653407 1.4767856 1.4775728 1.4737251 1.3847343 1.5052027 1.4722829 1.5138916 1.4419258 1.4921015 1.4111345 1.4194825 1.5109203 1.3950369 1.4282225 1.4045938 1.4430592 1.4091411 1.5856473 1.6083310 1.5187042 1.5443855 1.5900549 1.4262512 1.4617559 1.3962839 1.3814060 1.4282526 1.4793102 1.4669400 1.3642119 1.3980606 1.4845965 1.4914636 1.4329242 1.4469381 1.3625006 1.4042604 1.3709202 1.4237458 1.3501795 1.3908305 1.6336290 1.3955597 1.3814774 1.4422783 1.4179433 1.3969319 1.4209005 1.3992430 1.5250300 1.4302025 1.3335650 1.4199879 1.3469467 1.5174906 1.5460759 1.5804918 1.5069202 1.5923982 1.6052869 1.4616486 1.3783802 1.4442608 1.4913168 1.5281666 1.5350780 1.4219434 1.3432509 1.2963656 1.4645695 1.4699234 1.4229733 1.3894193 1.4134912 1.4262921 1.3608825 1.6175451 1.5435207 1.4305116 1.5636375 1.5046136 1.4707840 1.4845356 1.5202340 1.4063150 1.6533675 1.4956800 1.5330114 1.4434743 1.3782540 1.4390532 1.5422424 1.3676755 1.3622997 1.3697125 1.4064697 1.3984302 1.3314607 1.4290924 1.4052316 1.4192343 1.4334475 1.4612953 1.3179411 1.3635023 1.5176173 1.4101370 1.4119422 1.4530480 1.4223696 1.5321693 1.5330979 1.5172540 1.5836743 1.6296009 1.5783827 1.4506423 1.4198577 1.5169929 1.5334513 1.4978505 1.4888871 1.3383370 1.4304761 1.3480199 1.5134975 1.4808032 1.5072647 1.5204044 1.4715173 1.4644787 1.4937878 1.5442980 1.3264822 1.4385286 1.5652385 1.4895719 1.3607019 1.3602259 1.5205670 1.4200714 1.4072669 1.4570208 1.3304281 1.5321361 1.5179521 1.5467096 1.4094542 1.5637528 1.4834638 1.5279892 1.4346242 1.4811103 1.5002369 1.5606222 1.5776601 1.5209844 1.6285354 1.4536823 1.3979614 1.4761971 1.6702436 1.6382426 1.6435241 1.7060501 1.6554538 1.6083243 1.6876225 1.6282624 1.6157047 1.4968003 1.5382615 1.3749692 1.3916765 1.3862298 1.4769482 1.3818175 1.4314719 1.5337164 1.5924963 1.6382629 1.6012312 1.5584025 1.5457697 1.7491420 1.6572604 1.5026336 1.5628553 1.5969512 1.6875785 1.4588324 1.4598128 1.4949493 1.4338597 1.4874683 1.5895972 1.5192821 1.6913439 1.6764240 1.4949069 1.5521710 1.5208909 1.5024336 1.4621098 1.4540938 1.4871458 1.3809494 1.3839375 1.4398709 1.2713680 1.4312927 1.3831750 1.4353803 1.4164741 1.3867182 1.4362252 1.4145319 1.4696830 1.5052891 1.4105676 1.5142390 1.4553582 1.4294734 1.4113228 1.4689942 1.5583591 1.4496259 1.4891667 1.6228910 1.5152868 1.5680420 1.5163226 1.6470103 1.5640949 1.5752932 1.4217674 1.5864665 1.5869650 1.5314286 1.5732642 1.6759308 1.6351788 1.5901195 1.5833555 1.4131517 1.4307102 1.5166390 1.3820970 1.4194290 1.4950362 1.4563011 1.5376840 1.5400563 1.4751304 1.5186181 1.3976733 1.4826200 1.5221971 1.5190108 1.4448213 1.5132642 1.5962334 1.4884269 1.4013076 1.4893639 1.3423028 1.4167426 1.5043468 1.4311871 1.5071858 1.5108394 1.5795174 1.3407456 1.3637566 1.4010088 1.4889083 1.4244664 1.4783487 1.4181656 1.4097868 1.5543708 1.3922031 1.3469827 1.3865772 1.3663854 1.3520473 1.3209708 1.4558594 1.4505995 1.3425399 1.4182211 1.4213078 1.5458756 1.5072736 1.4940453 1.3941326 1.4399442 1.3945770 1.4269495 1.3557514 1.4513724 1.3665445 1.4146045 1.5084283 1.4056875 1.4166152 1.4382192 1.3694896 1.4518576 1.4913410 1.4629249 1.5057090 1.5133343 1.4601675 1.4696539 1.4272851 1.5424181 1.5007716 1.4297051 1.4641859 1.3932874 1.4670048 1.3626958 1.4756852 1.4839332 1.5161947 1.4937756 1.3917426 1.3314740 1.4621472 1.4906087 1.6763219 1.5907232 1.6020804 1.5386917 1.6092473 1.5269067 1.5846855 1.6060719 1.6266220 1.4807455 1.5610980 1.4552015 1.4914154 1.4667983 1.4505477 1.5039750 1.5294636 1.4508528 1.5223190 1.6504767 1.5430173 1.5486956 1.4351772 1.4629983 1.4026074 1.5057752 1.4037845 1.4749876 1.3423640 1.4184857 1.4398580 1.5022894 1.3956026 1.3273824 1.4641433 1.4301132 1.4359899 1.4294075 1.4918569 1.5846165 1.6042284 1.5090655 1.6543031 1.5622054 1.6889430 1.6397497 1.6281632 1.5269370 1.5456007 1.6233413 1.4647574 1.5830836 1.5435389 1.4766028 1.4169790 1.4535410 1.3808874 1.5843388 1.3997794 1.4406023 1.4297114 1.2999355 1.5773909 1.5442110 1.4503364 1.5694995 1.5589748 1.5551827 1.6219560 1.7293096 1.4826790 1.6073135 1.5456944 1.5362157 1.6965116 1.6949642 1.7481161 1.6688284 2.0160694 1.7465938 1.4834847 1.6082276 1.7126563 1.5780531 1.4937177 1.5876632 1.4866215 1.5607368 1.6146583 1.5612490 1.4762827 1.3136707 1.5688948 1.6189729 1.5593336 1.5060205 1.6172889 1.5661315 1.9229233 1.8965149 1.8087565 1.9335510 1.8882568 1.8791994 1.8268756 1.8259674 1.8078248 1.9591176 1.9428302 1.9377429 1.9238483 1.9592130 1.9310099 1.7912517 1.8292961 1.8609334 1.8304717 1.8458045 1.7295105 1.9835265 1.9222389 1.8854223 1.8834530 1.8684611 1.7524905 1.7438528 1.7145675 1.7589245 1.7561284 1.7708111 1.7078066 1.5596986 1.7351954 1.6198279 1.5768422 1.6036921 1.4602778 1.7552613 1.5750661 1.5499169 1.7114031 1.6522827 2.1611618 2.0047040 2.3175040 1.8807087 1.9600031 1.9810452 2.1621462 2.1508652 2.2038151 2.1230964 2.1527428 2.0071471 2.0145404 2.1075795 2.2050867 2.1507585 2.1492845 2.1485592 2.0753969 2.1648188 2.1973866 2.1802611 2.0130656 2.2823699 1.8077439 2.0118653 2.0732700 2.1958346 1.7859422 1.8641716 2.1261950 2.0310034 2.4263355 2.4143346 1.2661036 1.4583710 1.2474904 1.2766215 1.1958302 2.5166209 2.6126663 2.4371562 2.5200122 2.6551126 2.5207997 2.5266659 2.5903164 2.0332144 2.2195491 2.2638391 2.1907069 2.3897419 2.2018003 2.1952146 2.1614689 2.2186463 2.2819850 2.0851348 2.1480556 1.8172165 2.2520939 2.2286421 2.2154551 2.0351597 2.0980906 2.0829543 2.1015283 2.2270494 2.2751568 2.1964532 2.3493115 2.1737104 2.1290522 2.1875413 2.2012839 2.0041920 2.0307337 2.0077061 1.7344751 1.7347725 1.7048731 1.7436978 1.8521916 1.8471191 1.9059490 1.8583465 1.7229822 1.7689182 1.7743838 1.6392378 1.8189605 1.6639889 1.9035263 1.6382358 1.9238046 1.9112814 1.7699451 1.8857427 1.7918544 1.9558238 1.9245763 1.8012813 1.7129260 1.7745909 1.7830639 1.7417915 1.7519975 1.7288272 1.8078172 1.7428635 1.8591025 1.8520803 1.9443915 1.8835995 1.6829904 1.8546818 1.5821568 1.7965094 2.0776239 2.1237959 2.0366123 1.9883044 2.1172857 1.9064572 1.6745030 1.7512341 1.9047272 1.9560188 1.9225497 1.9568612 1.8640536 1.7709767 1.9023386 1.5619601 1.9032599 1.9028071 1.9398369 1.9085021 1.8996917 2.1380670 1.6436092 1.9914951 1.8812062 1.8632305 1.8988456 1.9032958 1.8567530 1.8414847 1.8749777 2.0460551 1.8562823 1.7904148 1.9504887 2.0468331 1.8216514 1.9975757 2.1163129 1.7606724 2.0279636 1.9796182 2.0287478 2.1172564 2.1932114 1.9989526 2.0845958 2.0995204 2.0124485 2.0225158 2.0339352 1.8451395 1.9711828 1.9309186 1.8454800 1.9363243 2.0711885 2.0062988 1.9904733 1.9937770 2.1203093 2.1948051 2.1577178 2.1610481 2.1287155 2.1512711 1.9576510 2.0187143 1.8443879 2.0935109 1.7755454 1.8822984 1.8015371 1.8007692 1.6927623 1.9920001 1.7166614 1.8469738 1.8468874 1.8050989 1.8519134 2.0046093 1.8875062 2.0688437 2.2076645 2.2303633 2.1831501 2.2304601 2.1086959 2.1871385 2.2859283 2.0480415 2.0336815 2.0952358 2.1863914 2.1350176 2.1178521 2.2160196 2.1959423 2.1194074 2.2381286 2.3652924 2.1990941 2.1572492 2.3147347 2.3452610 1.9183887 1.9228894 1.6790138 1.7128878 1.7704435 1.8310468 1.8097803 1.7405009 1.7792614 1.6520338 1.6830114 1.6923772 1.8444912 1.9197456 1.8631939 1.9399251 1.9377764 1.8435416 1.9695789 1.6680983 1.8102112 2.0434723 1.9098437 1.8626529 1.8681272 1.6961337 1.6333647 1.8781361 1.9148079 1.8257341 1.9247797 1.8801743 1.8883490 1.7549767 1.7962692 1.8003508 2.0244153 1.9769244 2.2790473 2.2980758 2.1452286 2.3472402 1.9565737 2.2830352 2.0278559 2.1998445 2.1241764 2.0009585 2.2029890 2.2379536 2.3167850 1.9458524 2.0218904 1.9454939 1.9155795 2.0235942 1.8968730 2.0443490 1.8791880 2.1394572 1.9085567 2.0712066 1.9663414 2.1632803 1.7509624 1.7165143 2.2083065 1.8641709 1.9661957 2.3144906 2.2274329 2.1487509 2.1799134 2.1824700 2.2233992 2.2193867 2.1865090 2.2827621 2.0510954 1.8129854 2.0565458 1.9783244 2.0815043 2.2759138 2.3239983 2.1680945 2.4348180 2.2140409 1.8384359 1.9498500 2.0129633 1.8829254 2.1356632 2.0854625 2.1685626 2.0791600 2.2077586 2.1774864 2.2174834 2.0624775 1.7700521 2.1811668 2.0699420 1.9417113 2.1571587 2.3050378 2.2807198 2.2025492 1.9776366 1.9848475 2.0199689 1.7365625 2.0496199 1.9915656 2.1464549 2.1048211 2.2378804 2.0016971 1.8751458 2.3696530 2.4537901 2.4825736 2.1815112 2.1583258 2.2307500 2.2316703 2.2347292 2.2319216 2.5961111 1.8979979 1.8092148 1.9588976 2.2034145 2.2732601 1.9844161 2.1115469 2.2257675 2.1575806 2.1192587 1.8605437 1.9580236 1.6380716 1.7234976 1.6823818 1.7367723 1.9249934 1.9351584 2.0368365 1.9341457 2.0276770 2.2143213 2.0403022 2.0062383 2.0844467 2.1158708 2.0280985 1.9016926 2.1004274 2.1689378 1.9046598 2.0851152 1.8782401 1.6425748 1.9064419 2.1954184 2.1733066 2.2732534 2.0844852 2.1456602 1.9396785 1.8890488 1.8190664 2.1171560 1.9023034 2.2466249 1.8893435 2.2351932 2.0193569 1.9566789 1.8403568 2.0593432 2.3447489 1.9135537 2.0069270 1.9111744 2.0662826 1.8313139 1.8143170 1.9017445 2.1206925 2.0889833 1.9625032 1.9225190 1.7885485 2.0305003 1.9851685 2.0172423 2.0466406 2.1371106 2.2307294 1.9075499 2.2786965 2.4652720 2.3465620 2.2739018 2.3342107 2.0198212 2.1998751 2.2075459 2.2421431 2.3147051 2.2222718 2.3080669 2.3393305 2.4861656 2.4245506 2.4716689 2.5788634 2.5296182 2.8223045 2.6259949 2.5618983 1.9436373 2.0826283 2.0327319 1.9784141 1.8046662 2.1071305 2.0417441 2.0124307 1.9821792 2.0148349 2.0599091 2.1741587 2.0902732 2.1783730 2.1512163 2.0022518 2.1752508 2.5170929 2.2227204 2.3834977 2.2714590 2.5765985 2.5523321 2.5491431 2.4095818 2.8292031 2.4783310 1.8381451 2.0333790 2.0762035 2.1586232 1.9763741 2.4595375 2.4291756 2.6601029 2.2615789 2.4507340 2.3722745 2.1432172 2.1883554 2.2019240 2.3501438 2.2979517 2.2539979 2.1913354 1.8591762 1.7908460 1.9871502 2.0773991 1.9626792 1.9683248 1.9751335 1.7951439 1.6158914 1.8549297 1.9351145 1.9878972 1.8910180 1.6400815 1.7304949 1.5978523 1.6784149 1.8358832 1.8582611 2.0381127 1.9779854 1.8635525 1.9746532 1.9507419 2.0123993 1.7572617 1.6564670 1.8984479 1.9410758 1.8013617 1.9490909 1.9088118 1.9398246 1.9067516 1.8533706 1.8363496 1.7048777 1.8465752 1.6735563 1.8189439 1.7403085 1.8212867 1.7465718 1.7163766 1.7952666 1.6499268 1.9188617 1.8109482 1.6517556 1.8546854 1.8693410 2.0326525 2.1257053 2.0583068 1.7844607 2.1183729 1.9451664 2.1165066 2.1174100 2.1090022 1.6767276 1.8319058 2.1311108 1.7978035 2.0885035 2.0851164 2.0155763 1.8916888 1.9241703 2.0814179 2.1675993 2.0985060 2.1761362 2.0794629 2.1661859 2.1395831 2.0292663 2.0765050 1.8653806 1.9517143 2.0625690 1.7615957 1.9166710 1.8891128 2.0184101 2.4561500 2.1319512 2.2976319 2.1326677 2.3771260 2.2803045 2.2123581 1.9847547 2.1422584 2.2664590 2.2821511 2.0299710 2.3220715 2.2476494 2.5509232 2.5041591 2.6206802 2.4844219 2.5037005 2.3032147 2.3637294 2.6025902 2.4779391 2.4431457 2.4818555 2.2779876 2.4324709 2.3888239 2.4025455 2.3847837 2.1140216 2.5403365 2.5398694 2.4120601 2.5596246 2.2696163 2.1198646 2.2801127 2.3736244 1.8924365 2.2939471 1.9908230 2.2388204 2.4538121 2.1544336 2.0841338 2.1619435 2.3156311 2.4270842 2.3429041 2.4729039 2.4304135 2.3944262 1.9406827 2.0580126 1.9827403 2.2610848 2.0976341 1.8909625 1.8259594 2.0245715 2.4238216 2.1712002 1.9437439 2.2255277 2.5480303 2.2264033 2.1430873 2.1565056 2.1957183 2.1087125 2.1358362 2.1086040 2.9092839 3.1516295 2.8322890 2.8855152 3.0758385 2.9841780 2.5437771 2.7918097 2.6701328 2.4210569 2.8425118 2.7800640 2.8969628 2.4952834 2.5597786 3.0425465 2.9308743 2.3624098 2.7794872 2.4456796 3.0017652 3.0426232 2.7597701 2.6221996 2.9385347 2.9406744 2.7355576 2.8375942 2.8524733 2.9455674 2.7265958 2.8182009 2.7514947 2.9543945 2.8489842 3.1070573 2.5211335 3.1991995 3.1396228 2.5430881 2.7248758 2.8103100 2.7429467 2.8491286 2.9503089 2.6821444 2.6873079 3.0044917 3.0039045 3.0153628 2.5975207 3.0908268 3.0636637 2.9438327 2.7996689 2.9545387 2.7996769 2.9060372 2.6106798 2.8226521 2.8415802 2.8527190 2.8138432 2.7921598 2.8356680 2.7021973 2.5195265 2.8596497 3.0145843 3.1857252 2.9412897 2.8819338 2.7313978 2.6976971 2.3298155 3.1343874 2.5721116 2.4490879 1.8353855 1.3336988 2.2565100 2.3764492 2.0928757 2.0733987 1.9198989 2.0154182 2.1228222 3.0148804 2.4412230 2.9144053 2.5543268 2.8380900 2.7863983 2.6402131 2.5697281 2.8878486 2.7982438 2.8246679 2.6265539 2.6076882 2.7105555 2.8032135 2.7074953 2.3829419 2.1281595 2.4289606 2.0486559 1.9898637 1.6210277 1.6581957 1.7825091 1.8912368 2.0331138 2.5905969 2.4922228 2.4624398 2.3304992 2.3719651 2.6168225 2.8035743 2.6710902 2.4598330 3.4689114 2.2444299 2.5964926 2.4442082 2.5778445 2.2543958 2.4805113 2.4786966 2.3106323 2.1320931 2.3084098 2.4999738 2.4600268 2.4621036 2.8568910 2.7398231 2.8005459 2.9418231 2.7329868 2.6481629 2.6490489 2.7385793 2.7857693 2.8680730 2.6352745 2.7418371 2.7334687 2.6154769 2.8626103 2.7091693 2.8166538 2.8638668 2.7106851 2.5251307 2.6788303 2.6373553 2.5701471 2.5845731 2.6149951 2.5741108 2.6600915 2.4601398 2.6497545 2.5220721 2.7713043 2.6139500 2.7167562 2.9303923 2.6853304 2.6819375 2.7320988 2.4089638 2.5178357 2.6563816 2.5545691 2.4103571 2.7731327 2.6624772 2.7068980 2.7089118 2.5269144 2.4822495 2.7225427 2.6047980 2.7839028 2.6843506 2.4946624 2.6045636 2.5023198 2.5596972 2.6522141 2.6488743 2.6609977 2.6430834 2.7244279 2.8696884 2.6713514 2.4801422 2.1931418 2.1116326 2.4279212 2.3312613 2.3900109 2.3048900 2.4123734 2.3682287 2.4181049 2.4038955 2.0499726 2.1113680 2.3805494 2.2295232 2.3667367 2.3694057 2.4526551 2.3664833 2.1438466 2.6181414 2.2793558 2.2383143 2.1518815 2.1227336 2.2955647 2.4388959 2.2664387 2.3297609 2.4048139 2.5015582 1.9730104 2.3722985 2.2773313 2.4256034 2.3451358 2.5192441 2.3967762 2.5275304 2.4700077 2.5134206 2.2988677 2.7479810 2.1160084 2.0160219 2.1196497 2.0459326 1.9170112 2.1408914 2.0096879 2.0254681 2.0531542 2.2419450 2.2758512 2.4175661 2.2422169 1.9964355 2.1795017 2.3187925 2.0913099 2.2224879 2.2991351 2.2088735 2.3296959 2.3727503 2.2527320 2.3622125 2.5166820 2.3329925 2.2812886 2.3721985 2.1662392 2.1273416 2.2475941 2.2386128 2.4189593 2.2199076 2.5180284 2.1880787 2.3079811 2.2533339 2.0728817 2.1257058 2.1992413 2.1987355 2.1074148 2.1147365 2.1186305 2.3609301 2.3842099 2.2625851 2.2266206 2.0970048 2.0648970 2.2735162 2.0627673 2.2041205 2.4223898 2.1964323 2.0537735 2.3070519 2.1511069 2.1705563 2.1139921 2.3631366 2.1305259 2.2379443 2.2024396 2.3065794 2.1613499 2.2302724 2.4938032 2.5960579 2.3262520 2.4096547 2.4249230 2.1756460 2.3864074 2.2192423 2.1906576 2.0596424 2.2194586 2.2028008 2.2640233 2.1559963 2.3037992 2.1098150 2.0556920 2.2078633 2.3107041 2.4476408 2.3072784 2.2857643 2.3271209 2.4222142 2.2633633 2.4089305 2.2150824 2.2957666 2.6410315 2.4319220 2.3747166 2.1640066 2.5210193 2.2510430 2.1865445 1.9743078 2.3002659 2.4088423 2.3399213 2.3789464 2.3601467 2.4288035 2.2663513 2.3798341 2.5461994 2.9970688 3.3167509 2.5851449 2.0340961 2.1705718 2.4541383 2.3844542 2.3296638 2.4618815 1.9210960 2.6935159 2.5399621 2.7997939 2.7834546 2.8996530 2.6662224 2.6448219 2.6418584 2.1107813 2.3459246 2.3376571 2.3190798 2.3974116 2.4309015 2.3588147 2.2969417 2.2255636 2.3415121 2.2360915 2.1751564 2.3705420 2.5375611 2.5079674 2.3872650 2.3183203 2.5460322 2.3395966 2.6349318 2.4274142 2.6034913 2.4726120 2.5207949 2.3599408 2.4452151 2.3429844 2.2043942 2.5804194 2.5513778 2.3025100 2.2923243 2.5848301 2.1634116 2.7178912 2.5196748 2.4664780 2.2850365 2.4061514 2.3794414 2.5379188 2.4435314 2.7325349 2.2237668 2.7478460 2.7226061 2.8280861 3.0442643 3.0676783 2.2271576 2.2287566 2.1117183 2.4225707 2.0200881 2.8678252 2.5601745 2.2815795 2.3866228 2.3274379 
assembly_BlackSea11|NODE_445814_length_2256_cov_3.315311_2|protein       2.1132276 1.8247441 2.0265801 2.0793831 1.9048620 1.9036754 1.9771313 1.8537271 2.0831454 1.7880673 2.0164268 1.7965462 1.9961065 2.1423873 1.6088220 1.7561247 2.3528909 2.1243699 2.0872193 1.9175847 1.9246029 2.0090724 2.2078894 1.8516871 1.7735894 1.8602119 2.3285916 1.7319409 1.7276469 2.1896467 2.2353142 2.1600492 2.1283954 2.6634291 2.1886212 1.8317204 2.3992490 2.1758370 2.0727486 2.2811678 2.2071029 2.5369022 1.7798870 1.9022898 1.8502623 1.7606955 1.9023085 1.8824826 1.8205120 1.8313817 1.6533930 1.9530274 1.9046216 1.6251331 1.6332212 1.6159770 1.9743233 1.8726246 1.9360977 2.0910827 2.1868928 2.0665319 1.9850918 2.0928932 2.0557153 1.9639948 1.9940834 2.1562444 2.0991007 1.9581660 1.9157359 1.9536027 2.0514978 2.1335678 2.1635442 2.3320771 2.0219151 1.8205879 1.8057271 1.8756729 1.9128884 2.0295482 2.1362044 2.0236007 2.1378968 2.0075946 1.9270013 1.9901715 1.9626785 2.1044919 1.8735904 2.2378049 2.0606713 2.2469675 2.0578338 2.0106706 2.0224398 2.0413516 2.1430769 2.3015382 2.2138124 2.4211490 2.1227961 1.9591926 2.1936934 2.1406776 2.1089008 2.2457029 2.3376078 2.2136097 2.3364782 2.2057395 2.1579972 2.0010915 2.2636644 2.1431499 2.1511799 1.8722712 2.3287228 2.3349451 2.2773506 2.1582985 2.0763318 2.0901790 2.0872785 1.9876194 2.0737880 2.0331669 1.8863792 1.8789496 1.7423943 2.0135572 2.0064900 1.9982163 2.0909066 2.1625623 2.0044025 1.8348229 1.8989901 1.8530943 1.9955979 2.0695293 2.1203013 1.9181766 1.8943121 2.1739691 1.7719351 2.0967599 1.8604292 1.8373646 2.0531571 1.7300313 2.0279931 1.6863331 2.0228962 1.7213051 2.0280729 2.0468201 1.9550949 2.0792738 1.9105077 2.0324415 1.8953683 1.9582576 1.9067213 1.6882133 1.9874985 1.8671863 2.2136156 2.0027362 1.9231503 2.0596896 1.9532565 1.8665668 1.8933965 2.0209516 2.0982081 1.9596068 2.0587161 1.9809378 2.1449516 2.1294175 2.3925395 1.8654471 1.8873530 2.1456028 2.0668678 2.2211513 1.9417561 1.9032067 1.3351759 1.3277440 1.4023542 1.4764359 1.4105170 1.4705482 1.2223136 1.3010762 1.4010242 1.3336409 1.3145129 1.2493022 1.2564199 1.2532089 1.1622728 1.4294481 1.4002501 1.3463881 1.4531136 1.3372740 1.2848755 1.2759012 1.2312937 1.2720727 1.3265041 1.2301502 1.1270581 1.0704993 1.2202100 1.2169686 1.5687263 1.5802253 1.4276926 1.1669051 1.3724295 1.4697636 0.9968670 1.0792679 1.1539088 1.0181248 1.0002137 1.1377946 1.0025989 0.9428936 1.1293666 1.1629544 1.1622263 1.0377930 0.8202484 0.8577104 0.7595057 0.7759193 0.8464311 0.8077844 0.6858811 0.7053901 0.7484847 0.7355601 0.7349815 0.7531840 0.7186167 0.6924095 0.6992593 0.7589443 0.7448158 0.7070236 0.7482963 0.7768562 0.7542058 0.7162646 0.7062387 0.7404069 0.6902281 0.7282181 0.6744262 0.7806400 0.7568462 0.8295732 0.7867959 0.7628435 0.8270462 0.7947536 0.8709853 0.8239182 0.7537574 0.9192766 0.8686836 0.7194347 0.7700733 0.6927642 0.8601042 0.7974308 0.7853476 0.9005567 0.8583569 0.9428871 0.8839752 0.8964212 0.8363080 0.9068694 0.9010507 0.8457731 0.9333557 0.8157299 0.8981086 0.8256729 0.7431085 0.8151820 0.7615708 0.7127203 0.7207987 0.7653408 0.7418142 0.7318429 0.9346503 0.7482241 0.7664291 0.7380552 0.7890587 0.7450246 0.7651608 0.8069056 0.6802520 0.7892022 0.7576399 0.7621364 0.8104004 0.8932239 0.8207574 0.8917631 0.7971200 0.9192226 0.7719548 0.9065029 0.8539014 0.7072830 0.3480015 0.3546975 0.3410764 0.3903832 0.3642119 0.2943972 0.3081641 0.1474667 0.0000000 0.2551722 0.2960277 0.5964752 0.5619108 0.5850322 0.6119461 0.4793088 0.7316926 0.6779404 0.6395129 0.6297262 0.6532653 0.6199859 0.6289805 0.7247526 0.6970396 0.6174792 0.7370680 0.9211678 0.8817653 0.6903036 0.9541944 1.1564398 0.9828767 0.9673585 1.1506895 0.9968003 1.0393333 1.2638113 1.1305903 1.1386857 2.0692197 2.0791698 2.1524311 2.1693374 2.4097532 2.3354410 2.2497626 2.3943124 2.3613232 2.2729972 2.1834259 2.3280561 2.3825326 2.4234458 2.3029811 1.0916256 1.3278269 1.3044555 1.3526061 1.1937828 1.2868571 1.3033552 1.7531124 1.1263430 1.4974090 1.4304172 1.5206128 1.8337846 1.5918439 1.6662437 1.6500907 1.7445592 1.7994874 1.7540316 1.9138262 1.6178799 1.5806047 1.9089908 1.9418283 1.3606645 1.8829404 1.7852611 1.8427929 1.7421739 1.7313556 1.8356177 1.7987342 1.7849395 1.8746959 1.6760635 1.9853730 1.7787693 1.7427582 1.8211307 1.7661185 1.8552670 1.8978036 1.8238702 1.8515857 1.8131723 1.7393267 1.8057785 1.8471410 1.8086247 1.9133276 1.7068570 1.7940598 1.6743364 1.6596444 1.6123809 1.9802335 1.8439694 1.4798901 1.8378276 1.6005011 1.8999295 1.3955398 1.4563005 1.5537190 1.5222525 1.4641343 1.3693603 1.4445570 1.4021518 1.5567897 1.4346131 1.5144160 1.3989017 1.3609904 1.3699030 1.5549065 1.5583969 1.5871900 1.6869854 1.2311564 1.4304879 1.4155607 1.4933958 1.4642428 1.4092522 1.4710453 1.4165519 1.4185051 1.2801465 1.3897916 1.4859445 1.3537879 1.4301990 1.3417143 1.4713049 1.5118053 1.3814822 1.5245995 1.4339006 1.2683342 1.6295434 1.6099319 1.6292245 1.6312273 1.5236955 1.3756767 1.5201401 1.4577192 1.6755580 1.4143109 1.5968866 1.5495015 1.4950078 1.4895679 1.4525750 1.3962291 1.6109650 1.5401542 1.5587601 1.3725215 1.2942132 1.2959790 1.4726603 1.3815896 1.4459893 1.4103354 1.3674201 1.2774728 1.2417477 1.3649488 1.5536724 1.3939974 1.2872682 1.3553972 1.2720912 1.3572591 1.4589320 1.5222387 1.4582220 1.4791072 1.4709996 1.4137347 1.2432473 1.2022072 1.4505789 1.4039379 1.3921021 1.4187301 1.3587303 1.5142701 1.3890146 1.3513961 1.4996525 1.3670176 1.3449574 1.3298918 1.7685984 1.8209478 1.4895370 1.4108644 1.6402133 1.7209004 1.7118129 1.6519166 1.4972561 1.6187084 1.7221800 1.6357346 1.7615558 1.6752357 1.6565334 1.6598028 1.6326020 1.5772476 1.4588849 1.6423604 1.7491184 1.7328758 1.9093942 1.8093755 1.7550160 1.6671524 1.3988490 1.3143148 1.1711816 1.1577293 1.4981220 1.7657218 1.3166787 1.8946977 1.7741258 1.7151850 1.7704188 1.8968973 2.0313023 1.8915972 1.9480331 2.1824058 1.9808031 1.8129177 1.7244200 1.9235444 1.3140009 1.9669383 1.8663551 1.7345712 1.9201763 1.9878093 1.7048406 1.9662486 2.0635687 2.0657789 1.9774861 1.9421418 1.9442788 2.0431401 1.9591404 1.7561078 1.8865242 1.8853654 1.9631805 2.1016505 2.0032803 1.9136935 1.9305923 2.0180301 1.9359059 1.8376901 1.8164405 1.8725195 1.8505704 1.9399600 1.8602650 1.8664215 1.9004404 1.8992706 1.9333067 1.8848150 1.9390609 1.8431956 1.9768406 1.9760980 2.0775811 1.9597928 1.8477540 2.1016232 1.9234297 2.0281198 1.9817001 1.8950207 1.8565290 2.0893612 1.8106532 1.9848370 2.1147949 1.7568240 2.0197268 2.1212305 1.9069104 1.9730166 1.8578305 1.8605355 1.9337796 1.9398049 2.1098888 1.9136041 1.8986464 2.0708353 1.9371919 1.9875715 1.8751417 1.9567691 1.8234674 2.1131952 1.9073094 2.0368519 2.0397512 1.8365087 1.8638641 1.8281138 1.7849412 1.8035640 2.0477267 1.7220459 1.8845116 2.0568200 1.9482933 2.0739837 2.0815647 2.2956014 2.0356151 2.0811376 2.1909105 2.1383359 2.2863359 2.1972805 2.4209440 2.4060763 2.6235789 2.1421174 2.2050300 2.3158412 2.0878750 2.0438668 2.0215031 1.9111152 1.9948281 1.9604182 1.9545299 2.1264840 1.8821683 2.2250255 2.2779993 2.1198846 2.0805250 2.1063085 2.1743384 1.9010530 1.9866236 1.9848033 2.2056198 1.9829798 2.0067829 2.0010188 1.9001915 1.9705011 2.3839172 1.9915473 2.3226453 2.2428080 2.2796396 2.1124394 2.1311940 2.1698923 1.9853037 1.9839136 2.0751000 2.0274129 2.0886896 2.0096403 1.9945523 2.1680004 2.0168410 2.5172879 2.1300595 2.3735647 1.9659963 1.9163407 1.9771241 1.9613884 1.8862882 2.0134083 1.9659789 1.8314655 1.8515328 1.9328081 1.9746498 1.9477809 1.7408360 1.8795788 1.8461829 1.9178118 1.8115234 1.4296308 1.7393172 1.6812498 1.7848816 1.9763757 1.6056886 1.9257304 1.7460652 1.7208607 2.0777360 1.6926799 1.7271469 1.8761804 1.6960857 1.6567726 1.5442750 1.4932489 1.7106879 1.5102294 1.7591134 1.5668733 1.4655242 2.0332460 1.9246580 1.8463845 1.7197871 1.6391103 1.8878224 1.8208197 2.2535087 2.3092128 1.9424846 2.0635109 1.8537444 1.7877303 1.8795181 1.9047746 1.8098236 2.1890444 2.3911425 2.7350234 2.3142340 2.6849733 2.4007935 2.4889853 2.2712289 2.4153555 2.5117435 1.9193116 2.0101398 2.1041813 1.9492611 2.0979621 2.1867866 2.0632892 2.0046295 2.2843472 2.1630757 1.8353923 1.7892843 2.1363087 2.3176102 2.3135125 2.0035836 2.0084766 2.4834217 1.8571568 2.0013175 2.0095581 1.9303163 2.1895426 2.3334254 2.2640799 2.3194846 2.1904304 2.3158834 2.3342467 2.1577724 2.2597956 2.2024290 2.1004530 2.4776923 1.9020480 1.5030898 1.6647760 1.6194076 1.7063896 1.4772395 1.9833653 1.9338503 1.9316173 2.0538473 2.1099028 1.9604342 1.8521601 1.8395309 1.9267581 1.8622669 1.7940557 1.7979356 1.9187031 1.8648001 1.8171031 1.8118672 1.8640124 1.8029700 1.9741623 1.9674344 1.9377572 1.7350967 1.8329247 1.7370787 1.6683039 1.6828990 1.9592713 1.6376317 1.5826389 1.5569214 1.5727144 1.6223770 1.7285768 1.7166979 1.5051470 1.5394487 1.7882381 1.7869392 1.7433499 1.5763584 1.5700567 1.5787200 1.5786237 1.5498560 1.6393489 1.5809669 1.6665931 1.5818189 1.6820017 1.2247005 1.4360753 1.4344950 1.3270994 1.4709516 1.6203133 1.6288717 1.5151460 1.6016936 1.6531151 1.6178711 1.5746781 1.4173607 1.5141441 1.5717671 1.4468244 1.5016842 1.5700491 1.5059776 1.4506761 1.5181641 1.5052039 1.5442005 1.4691006 1.3996902 1.4797635 1.4169215 1.5595961 1.5218966 1.5823477 1.5285873 1.4597656 1.3012451 1.4840311 1.5492266 1.3857122 1.4146503 1.5270852 1.4800545 1.4261590 1.4984376 1.4872948 1.2249035 1.2900897 1.4114846 1.5270121 1.5534136 1.7827477 1.9040245 1.7256545 1.8068076 1.7426952 1.6235854 1.6243181 1.7083294 1.5912129 1.5748742 1.7774994 1.4277432 1.3465750 1.3667972 1.3482420 1.2928357 1.5605323 1.4969771 1.5474992 1.6131904 1.5689460 1.5186591 1.5863977 1.6160761 1.6287745 1.6143800 1.5531612 1.5244718 1.4474875 1.4263760 1.5509022 1.4150211 1.4723633 1.3420213 1.4858570 1.4592762 1.5003491 1.4305094 1.3628845 1.4738918 1.4154026 1.3574575 1.3857850 1.3640289 1.2890164 1.4983128 1.5218138 1.5430426 1.4874202 1.5282977 1.3734076 1.5312567 1.3512406 1.3939078 1.3370672 1.3843582 1.4463262 1.3294787 1.3792976 1.4377370 1.4004666 1.3508618 1.3668176 1.3500106 1.5037748 1.5688335 1.5898005 1.5968985 1.4795023 1.5327387 1.6375824 1.4772443 1.5103589 1.4135449 1.5217801 1.4913497 1.5267323 1.5044665 1.3801974 1.3066233 1.3910107 1.3812708 1.4024267 1.4361818 1.4428841 1.4244464 1.4071345 1.4401828 1.5137776 1.5188335 1.5815326 1.4977218 1.5429076 1.5977044 1.5783451 1.4890855 1.6140694 1.5033239 1.3932647 1.4392197 1.4326776 1.4114776 1.4295879 1.5574785 1.5182798 1.5058510 1.4678939 1.5857408 1.6065185 1.5903815 1.5393329 1.5968781 1.6253750 1.5565963 1.4957941 1.2781684 1.4445026 1.3293626 1.4362759 1.4944929 1.3937193 1.5446235 1.4981705 1.4779234 1.4898796 1.3758392 1.3957393 1.5310214 1.4996275 1.4895777 1.3362076 1.5075136 1.4250274 1.6148469 1.4299578 1.4129350 1.3908221 1.4254923 1.4170927 1.4453850 1.2875685 1.4897005 1.4108667 1.4580053 1.3459016 1.3126611 1.4731418 1.3456231 1.4135525 1.3603906 1.3512823 1.3283191 1.2948933 1.4143896 1.3923615 1.4207811 1.4416712 1.4655324 1.2951019 1.4145171 1.3627830 1.3277612 1.3584424 1.2744058 1.2978935 1.4599983 1.4300204 1.2986222 1.3938647 1.4806273 1.4378346 1.4477164 1.4226862 1.4684141 1.5173131 1.5030592 1.4247575 1.3508254 1.3412125 1.3764454 1.3087268 1.3861717 1.3304518 1.3803507 1.4185938 1.4547960 1.4338649 1.3145499 1.4532153 1.4054199 1.4668919 1.3517381 1.4147394 1.4623599 1.3517020 1.5149737 1.3177369 1.4303634 1.3860009 1.4448971 1.3970413 1.5191106 1.5524296 1.4933057 1.4535428 1.4605768 1.3741066 1.4671119 1.4318406 1.3589307 1.3405490 1.4326025 1.3178068 1.2287751 1.3811484 1.4160715 1.4193782 1.3154229 1.3778438 1.3143342 1.2562506 1.3190863 1.3287827 1.2716257 1.3344741 1.5894682 1.3806608 1.2901847 1.3876791 1.2796314 1.3785833 1.4284450 1.4107106 1.5121091 1.3725510 1.3276892 1.4064954 1.3308978 1.5249122 1.5077351 1.5093684 1.4844205 1.5220841 1.5602028 1.4120621 1.4051840 1.4380031 1.4109264 1.4420393 1.5165070 1.4599006 1.3814966 1.3047029 1.4633557 1.4039668 1.4001675 1.3839635 1.3242874 1.3606216 1.3664869 1.4756318 1.3931041 1.3361848 1.4958248 1.4175788 1.4495408 1.5117528 1.5200719 1.3198357 1.5777001 1.4485282 1.4336871 1.3323848 1.3687311 1.3821173 1.5328186 1.4372605 1.4584538 1.3793354 1.4178162 1.3683213 1.2659916 1.3478148 1.4019077 1.4004772 1.4308793 1.4670186 1.2721505 1.3195328 1.4969470 1.4170686 1.3940307 1.4362334 1.4576207 1.4928564 1.4834529 1.4741700 1.5048487 1.5707335 1.5092791 1.4100651 1.4216686 1.3736615 1.5139034 1.4224158 1.4359507 1.3134953 1.4325815 1.3504810 1.5039461 1.5100111 1.4330484 1.5078239 1.4707027 1.4648686 1.3651074 1.5073716 1.3737590 1.4489250 1.4429138 1.4067267 1.3042699 1.3379354 1.4041798 1.3602919 1.2521463 1.4083065 1.3078708 1.5054858 1.4763027 1.4826942 1.3815253 1.5225189 1.4569942 1.4232607 1.4555541 1.4014587 1.3975766 1.4936380 1.5306508 1.4514511 1.5061490 1.4789069 1.3932256 1.4451714 1.5850377 1.5397751 1.6080716 1.5965210 1.5583174 1.5087820 1.5647054 1.5179224 1.5109173 1.4336899 1.4455766 1.2549745 1.3659077 1.3366728 1.4671436 1.2799464 1.4121937 1.4983123 1.5179924 1.5587500 1.5976289 1.5150113 1.4604823 1.6917462 1.5603908 1.4157542 1.4262779 1.4998726 1.4324065 1.4228739 1.4294147 1.3807074 1.3530346 1.4019904 1.5258449 1.4488566 1.6061268 1.5374133 1.6047155 1.4898790 1.4092792 1.4549896 1.3236705 1.3953320 1.4453686 1.3996649 1.3689392 1.4182940 1.2658030 1.4897302 1.4303015 1.3411693 1.3799122 1.3670847 1.3919635 1.3559366 1.3535967 1.4293649 1.4403794 1.3544113 1.4260952 1.3632376 1.3547785 1.3553954 1.5325256 1.4094640 1.4084193 1.5554024 1.4558208 1.4709825 1.4012596 1.5698190 1.4956042 1.5415667 1.4391507 1.6199975 1.4973493 1.5069843 1.4957485 1.5784888 1.5282340 1.5286669 1.5690191 1.4142364 1.4748521 1.5293677 1.3739587 1.3949509 1.5139802 1.5034358 1.5455290 1.5738669 1.4473800 1.4014513 1.2594885 1.4881572 1.4820551 1.4695718 1.3916190 1.4523011 1.5220019 1.4502894 1.3686645 1.5042232 1.4687088 1.5288352 1.5756606 1.4359500 1.4279686 1.3690403 1.4699220 1.3068378 1.4109856 1.3841553 1.4563963 1.3580589 1.4211821 1.3086953 1.3996904 1.5675224 1.3799882 1.3694748 1.4040729 1.3700398 1.3966123 1.3419406 1.4924324 1.4947967 1.3767072 1.4019981 1.3123929 1.4982963 1.4930937 1.4690252 1.2784285 1.3251569 1.4051015 1.4042291 1.3684846 1.4110970 1.3154471 1.3776333 1.4889433 1.4338147 1.4351703 1.3912672 1.3953516 1.4154012 1.4869159 1.3377120 1.3849204 1.4968728 1.4249199 1.3613897 1.4121820 1.5240971 1.4065298 1.3720040 1.5173730 1.3797536 1.4396015 1.3440617 1.5134913 1.4690570 1.5452704 1.4029258 1.3949100 1.3246444 1.4367125 1.4187367 1.6898411 1.4070247 1.4919488 1.4437893 1.5714524 1.4601855 1.4546990 1.5432132 1.5181080 1.3507009 1.4108497 1.3619396 1.3825518 1.4324436 1.4823985 1.5249548 1.5106089 1.3699371 1.4776079 1.5626632 1.5165290 1.4834919 1.3563064 1.3722402 1.3473454 1.2886947 1.3370603 1.3366680 1.3145532 1.3558337 1.3840765 1.4427072 1.2561248 1.2799533 1.2625400 1.3730495 1.3697416 1.3554026 1.4504516 1.5699636 1.6159919 1.5695118 1.5701943 1.4927688 1.5840629 1.5589197 1.4992917 1.4443147 1.4828687 1.5241789 1.4956202 1.4124812 1.3573055 1.3471470 1.3637215 1.3866942 1.3337042 1.6054587 1.4052164 1.4033387 1.3884457 1.2820414 1.5925744 1.4453510 1.3710422 1.4665276 1.4084418 1.5196380 1.5606299 1.6790296 1.3608236 1.5045759 1.5787018 1.4917418 1.5737475 1.5126277 1.5413743 1.5431016 1.9338783 1.3049383 1.4509700 1.5456042 1.6500095 1.6052125 1.5312756 1.5592055 1.4492689 1.4607387 1.5327191 1.4036036 1.4778425 1.3254782 1.4939377 1.6080994 1.4539378 1.4211596 1.6506690 1.4394407 1.7993439 1.8920122 1.7573687 1.8699096 1.8255520 1.7962784 1.7382367 1.7769855 1.7163999 1.9004853 1.9005666 1.9103792 1.8545655 1.8917885 1.9001907 1.7118612 1.7499373 1.7395360 1.7459586 1.8425672 1.6534416 1.8845150 1.9115978 1.7534017 1.7423203 1.7898938 1.6672892 1.6581553 1.7823264 1.8358504 1.7488918 1.6935277 1.6347173 1.5236468 1.6533302 1.5488152 1.5912095 1.6244574 1.5439845 1.6217968 1.4126540 1.5526900 1.5779351 1.4519316 2.0620531 1.9493973 2.1514344 1.8386344 1.9271018 1.9064598 2.0548709 2.1099584 2.0680029 2.0177988 1.9657832 1.9560951 1.9535211 1.9242823 2.1725880 1.9617656 1.9360634 2.0252083 1.9096465 2.0853556 2.0682161 2.1340467 1.8624879 2.1244991 1.6724770 1.8969624 2.1562457 2.1567892 1.6822765 1.8002924 2.1921780 2.0550831 2.2865956 2.3660198 1.2597052 1.3519361 1.2567140 1.2518949 1.1941399 2.2511276 2.5235753 2.2141660 2.2057862 2.4351134 2.3823784 2.4057820 2.4122443 1.9482763 2.0952191 2.1667492 2.1460167 2.2682194 2.1583914 2.1493667 2.1530141 2.2021968 2.3043960 1.9540249 1.9877837 1.6598092 2.0110173 2.0278410 2.0202023 1.9509415 1.9341406 1.9332570 1.9811782 1.9780902 2.1057477 1.9352934 2.1288006 1.8461074 2.0186830 2.1502364 1.9362632 1.7950516 1.8904784 1.9886610 1.6073242 1.6134791 1.6205212 1.7622948 1.8055319 1.9001392 1.9624291 1.8164326 1.6456407 1.6670493 1.6418154 1.5462205 1.7402972 1.6624093 1.6931786 1.6220426 1.7846338 1.7561023 1.5951432 1.7281105 1.7858869 1.7357790 1.5466736 1.6824132 1.6092164 1.5636852 1.5819165 1.5954942 1.5456126 1.6228870 1.6559172 1.5152839 1.6302797 1.7058323 1.7991397 1.7453356 1.4440733 1.7250079 1.5872085 1.6555992 1.8760816 2.0113038 1.8446665 1.7774096 1.9516164 1.7541526 1.5839131 1.6525331 1.8009036 1.6763140 1.8988158 1.8968168 1.8063225 1.7042933 1.6603754 1.5849003 1.8000283 1.6931826 1.8775935 1.7850446 1.7987697 2.0262245 1.6476372 1.7275082 1.6504935 1.6988078 1.6865396 1.7567610 1.7372720 1.6844320 1.6653780 1.8473980 1.6059459 1.7096494 1.7767245 1.8770663 1.7158908 2.0180514 1.9669435 1.5770223 1.8474469 1.6509420 1.7058231 1.8697495 1.8784439 1.7851975 1.8387497 1.7740334 1.6746732 1.7210053 1.7898228 1.6100185 1.6780161 1.7023724 1.6288514 1.6976760 1.7537948 1.7564879 1.6551480 1.8100099 1.7577864 1.9299601 1.8823460 1.9304285 1.8958294 1.8284845 1.6488691 1.6850997 1.3962671 1.9096800 1.6623679 1.7379320 1.7456125 1.6581773 1.6809289 1.8013945 1.5661382 1.5806076 1.6569472 1.6527577 1.6726835 1.7589434 1.7112462 1.7255247 1.9296531 1.9519842 1.9519017 1.9745559 1.8562264 1.9190096 2.0213958 1.7583890 1.7539573 1.8235081 1.8816993 1.7458139 1.8841789 1.8098344 1.8684480 1.7744099 1.9525456 2.0808897 1.9035606 1.8702343 1.8991410 2.0758934 1.6787012 1.6797728 1.5929323 1.6157145 1.6152033 1.8274187 1.7355133 1.7145972 1.6032320 1.3591869 1.7374824 1.7901512 1.7381007 1.7409109 1.7366918 1.8219813 1.8187340 1.6724384 1.8875942 1.7133545 1.7307504 1.9324821 1.8241171 1.8067542 1.7561142 1.5002443 1.6458498 1.7952844 1.8787713 1.7416809 1.9703599 1.7664085 1.6109934 1.7468020 1.7359515 1.7289863 1.8714534 1.9546275 2.3152038 2.3446571 2.0688333 2.3084179 1.9073750 2.1903343 1.8179397 2.1911202 2.0542035 2.0910926 2.1172287 2.1781055 2.1670312 1.9724845 2.0520626 1.9662671 1.9696476 1.9905121 1.9004077 1.9737689 1.6334331 1.9852384 1.9321196 1.9239062 1.9110520 2.0173116 1.5214867 1.6809288 2.1745017 1.9156905 1.8465496 2.2189165 2.0565189 2.0413020 1.9454586 1.9984158 2.0940565 2.0375136 2.0391791 2.2303289 1.9687384 1.6203011 1.9574612 1.9927251 2.0263383 2.0329910 2.2388170 2.1489031 2.0912418 1.9445211 1.6437202 2.0550622 1.9065980 1.7557528 2.0635685 1.9866329 1.9647081 1.9366884 1.9887914 2.0201222 2.0184567 1.9640826 1.7687958 1.9826354 1.9371577 1.6962677 2.0618216 2.0944680 2.0365947 2.1476442 1.8074674 1.9899265 2.0034887 1.5308167 1.9486455 1.9257805 2.1490145 2.0405748 2.0394299 1.7154731 1.8239047 2.0978368 2.2636281 2.2799460 2.0860452 2.1028399 2.0674422 2.0571942 2.2042313 2.1979134 2.5114896 1.6698364 1.9287093 1.8508740 2.1194601 2.1123678 2.0559951 2.1891477 2.2014875 2.2341814 2.0533425 1.6877553 1.8259170 1.6283957 1.7036456 1.6886297 1.6634768 1.8385156 1.7699559 1.8099780 1.7730432 1.9541322 2.0129602 2.0224465 1.9208935 1.8205442 2.1131853 2.0453147 1.8735961 2.1708917 2.0868973 1.8087694 2.0701826 1.7368974 1.3336157 1.7660036 1.9518692 1.9614826 2.1095674 1.8658880 1.9881775 1.6404265 1.7854519 1.6816777 1.8821722 1.8155515 2.1611145 1.8590995 2.0671346 1.8949001 1.9250368 1.8391036 2.1321487 2.3024472 1.8594575 1.9118603 1.8541071 1.8658771 1.8311091 1.6724572 1.9439580 1.9321771 1.8330272 1.9602145 1.8640221 1.8736167 1.9194080 1.7902232 1.7800773 1.8851470 2.1254012 2.0900834 1.7800223 2.1893422 2.2281254 2.1633436 2.1740283 2.3653030 1.9786762 2.2364731 2.1951889 2.1659654 2.2711950 2.1994536 2.2581542 2.2259531 2.2859349 2.2772510 2.3239842 2.4070325 2.3488423 2.4505510 2.5373574 2.3425555 1.9376260 1.9436483 1.9093052 1.7837022 1.8115989 1.8873470 1.9400364 1.7476675 1.8449547 1.8833131 1.9499237 2.1599063 2.0758651 2.1873292 2.2177089 2.0454283 2.1132860 2.3028526 2.0889900 2.2401156 2.2438865 2.4630844 2.4049338 2.4630282 2.3970356 2.7964977 2.4278171 1.8856587 1.8625344 1.8522742 1.9444581 1.8724151 2.4507942 2.4729557 2.6360826 2.2825047 2.4747059 2.3990494 1.9063021 1.9880833 1.9950861 2.5616677 2.2785616 2.2367116 2.0978944 1.7198587 1.7434673 1.7810364 1.7913647 1.7640062 1.7277721 1.6482606 1.5566829 1.4074692 1.7059379 1.7765647 1.9492085 1.7878737 1.6155665 1.6503996 1.6565887 1.5971392 1.7929307 1.7641751 1.8703967 1.9848001 1.7515969 1.8258889 1.7561333 1.8519108 1.5796146 1.6374465 1.7831826 1.8348656 1.6868231 1.9125523 1.9248227 1.8337655 1.9409385 1.7979876 1.8363202 1.6305925 1.7371160 1.5453869 1.6994911 1.6166112 1.6742452 1.6435002 1.6880160 1.7217189 1.6527332 1.7871765 1.6961238 1.5871220 1.6985655 1.8492648 1.8738115 2.1018585 2.0749509 1.6343485 2.0611042 1.8143201 2.1574126 2.0826507 2.1074746 1.7049269 1.8505676 2.0329168 1.7083769 2.0646554 1.9798924 1.8698680 1.7468744 2.0056788 2.0199398 2.0817619 2.0960823 2.0254881 2.0164337 2.0832235 1.9523247 1.9601160 2.1342507 1.9997053 1.8128973 1.9401347 1.6237523 1.9481751 1.9602329 2.0921154 2.6048186 2.0277936 2.1989369 1.9284349 2.1975313 2.1120528 1.9579457 1.8604416 1.9511955 2.2120722 2.1839688 1.9136415 2.2158255 2.1424235 2.3570800 2.3859854 2.6209044 2.3930077 2.4975255 2.1210014 2.3308659 2.5610866 2.1695209 2.2516500 2.3672367 2.0861321 2.2815565 2.1668238 2.1091177 2.1203580 1.8795614 2.2866259 2.2473124 2.1398064 2.4090250 1.9939658 1.8800166 2.0846251 2.3041580 1.9555621 2.0550416 1.7951886 2.0596236 2.2020421 2.1667117 1.7682379 2.0443332 2.1535334 2.4666498 2.4402443 2.4194280 2.3740385 2.5839872 1.8152481 1.9768612 1.8980747 2.2040402 2.0804097 1.7542684 1.7562261 1.9748654 2.4071356 2.0278832 1.8005396 2.2102210 2.4699289 1.9827913 1.8686829 2.2066307 2.0642147 2.1556303 2.0833929 2.1171330 2.7300187 2.9788516 2.4904851 2.7670961 2.7595680 2.7304154 2.4821319 2.7770502 2.7489048 2.3412723 2.5995141 2.2461348 2.7552084 2.5892466 2.1843580 2.5937746 2.7711204 2.3586590 2.6951974 2.2719562 2.8079922 2.7819375 2.6177056 2.5412837 2.8452227 2.8930181 2.7130642 2.7781870 2.8750702 2.8057886 2.6053958 2.8256981 2.6633757 2.7607045 2.7239492 2.9210801 2.4304198 3.0936713 2.8977721 2.7170181 2.6703267 2.5816771 2.4905644 2.7476018 2.9271452 2.5390286 2.6307228 2.8885156 3.0305834 2.8083499 2.7535067 2.7840654 2.8321428 2.7752233 2.7600629 2.8923817 2.6427763 2.7983343 2.4881309 2.7115751 2.7889841 2.8107395 2.7486640 2.7525641 2.8128383 2.6406964 2.4360343 2.6506283 3.0931360 3.0070018 2.7366780 2.7676342 2.6722145 2.6927294 2.3343841 3.0289264 2.7255550 2.4226679 1.7358127 1.3343528 2.1650688 2.3487881 2.0535673 2.0205633 1.8753209 1.9850992 2.0690015 3.0002986 2.1594017 2.7033929 2.4818477 2.5951581 2.6408426 2.5266202 2.4568892 2.6710725 2.6566791 2.6656509 2.5486093 2.5429106 2.3708087 2.6952334 2.4056590 2.2412370 2.1410579 2.3989401 1.7784182 1.7589444 1.7875946 1.6731528 1.6357120 1.8063180 1.9790144 2.3183486 2.3317793 2.3180134 2.0830685 2.1250018 2.4245446 2.5615494 2.5555687 2.3079836 3.1344293 2.0897842 2.5495088 2.2883549 2.3796822 2.1551817 2.4034859 2.3945173 2.2916327 2.1008438 2.2929019 2.6076880 2.4623227 2.3512476 2.7472692 2.7167954 2.8145500 2.7307017 2.7809352 2.6427952 2.6517100 2.6855645 2.7138319 2.6775280 2.5693199 2.6697447 2.6461037 2.6496887 2.8576387 2.6968542 2.7179693 2.7282893 2.7221457 2.5953736 2.7535596 2.6869925 2.6010467 2.5038215 2.5389735 2.5831636 2.6927987 2.5469735 2.6503915 2.6189988 2.8001690 2.5314826 2.6081680 2.9630011 2.6780095 2.7039877 2.7330926 2.4669934 2.6016804 2.7793923 2.5592065 2.5778503 2.7634726 2.5630047 2.5857694 2.6761001 2.6238483 2.5658015 2.7317426 2.6978685 2.7066872 2.5338929 2.4893268 2.6639276 2.5066225 2.5460037 2.6582075 2.6557457 2.7633407 2.6274374 2.7707325 2.9097916 2.7744839 2.4487552 2.3610655 2.2044750 2.3282484 2.3295816 2.2723505 2.2546095 2.3380127 2.3177864 2.4127786 2.4219636 2.1543117 2.1960527 2.4307226 2.2451581 2.3156530 2.3049085 2.2116568 2.1194115 2.1507108 2.3923965 2.1247698 2.0767203 2.1242323 2.1111978 2.2250873 2.4040143 2.1643948 2.1917589 2.2969044 2.2226037 1.7920679 2.2211205 2.1762753 2.4337707 2.4421196 2.4539397 2.2387703 2.3671509 2.5375528 2.3375239 2.3207833 2.3850383 1.9848916 1.9005423 1.9722582 1.9087818 1.7745882 1.8828849 1.9517577 1.8861697 1.9134976 2.0727850 2.0289678 2.2550097 2.0105575 2.0043799 2.0189935 2.2157354 1.8691004 2.0088971 2.2284125 2.2967555 2.2910209 2.4441742 2.3017774 2.4502633 2.4571755 2.3403245 2.3521805 2.4167178 2.2026810 2.1697618 2.3794392 2.4326889 2.4021509 2.2205305 2.5325333 2.2689374 2.1301304 2.1728965 2.0284190 2.1182168 2.0843959 1.9120392 2.0580398 2.0066333 1.9469611 2.0470001 2.2449446 2.0523383 2.0790979 1.9951287 1.9376453 2.0401570 1.8833653 2.0047209 2.1539610 1.9826735 1.9653251 2.0680407 1.9192400 1.9640215 2.0247582 2.0956984 1.8520495 1.9799818 2.0116669 2.0588278 1.9650591 1.9345766 2.2732460 2.2441811 2.1332080 2.1943005 2.0555109 2.0327613 2.2553631 2.0526892 2.0849716 1.9279667 1.9445690 2.0300787 1.9735040 2.0836880 2.2252828 2.0684009 2.0340670 2.0867433 2.1844380 2.2646681 2.1207494 2.1649075 2.3437327 2.3050390 2.2128426 2.3951398 1.9546930 2.1890451 2.4115027 2.3347526 2.2889588 2.0882038 2.5050029 2.2405512 2.1662702 2.0024006 2.3619857 2.2145674 2.1486505 2.2271466 2.2086998 2.2902383 2.3504384 2.3494343 2.5415632 2.8838481 3.2295495 2.6368474 1.9714381 2.0505468 2.1485913 2.3300252 2.1313035 2.1093444 1.9173050 2.4588575 2.3157727 2.4935986 2.4404234 2.5497222 2.4707101 2.2945228 2.3030266 2.0190944 2.2810694 2.1671715 2.3731542 2.4380930 2.3294268 2.2559481 2.2663301 2.1430076 2.1659236 2.1447988 2.1141490 2.2795321 2.5335996 2.3144223 2.2093374 2.2295654 2.4055587 2.2140729 2.5074046 2.3497002 2.3650153 2.3550180 2.3183903 2.2286234 2.4089272 2.1915516 2.2185757 2.5756189 2.3812070 2.2124447 2.2386897 2.5473674 2.2460106 2.5337249 2.3926378 2.5651642 2.2827346 2.3356326 2.2739960 2.4840652 2.2530052 2.5705462 2.1363676 2.6591279 2.5205026 2.7377120 2.7881396 2.7317132 2.2363787 2.1599331 2.0570100 2.3912415 1.8855615 2.8018375 2.2874159 2.2626481 2.2781280 2.1999697 
assembly_BlackSea11|NODE_678568_length_1745_cov_4.218343_2|protein       2.0464235 1.9123503 2.0917157 2.0894332 2.0945201 1.8926119 1.8360145 1.9297928 2.0030942 1.7398724 2.1328959 1.7572632 1.9979059 2.1543956 1.7333003 1.7881997 2.2391846 2.0599136 1.8632576 1.8150014 1.8932963 2.0540569 2.2974065 1.9358636 1.9300948 1.9432718 2.2601912 1.9646280 1.9772114 2.4497490 2.2150037 2.1204307 2.1829477 2.4736268 2.5082041 2.0214446 2.3719018 2.1772028 2.3013554 2.4657195 2.1770936 2.4581524 1.8187271 2.0248984 1.8534225 1.8582083 1.9290306 1.9123267 1.9264223 1.9013070 1.6213986 2.0524229 1.8925691 1.5471987 1.6737515 1.6935449 1.9559660 1.9181275 1.8870581 1.7863841 2.2549605 2.2962937 2.1702628 2.0661811 2.0193030 1.9826591 2.0147883 2.0237832 2.0749327 2.0238512 2.0106989 2.0719697 2.3099323 2.0954579 2.0504429 2.1502025 1.9677260 1.7504993 1.9051399 1.9646267 2.0096693 2.0645525 2.0202593 2.0598653 2.1473546 1.9421513 1.9063814 1.8903867 2.1413237 2.1131016 2.0444647 2.0588287 2.0853070 2.0569050 1.9775066 1.9365999 2.0412384 2.0509092 1.9714717 2.1713282 2.0709762 2.2182064 1.9882366 2.0087977 2.0153268 2.0876590 2.1994426 2.1498182 2.2803328 2.0416669 2.1217632 2.0398625 2.2084879 1.9261194 2.1748524 2.1289318 2.0565879 2.1302993 2.5610238 2.5107371 2.3619829 2.0895669 2.0054309 2.2360567 2.2061344 2.1482353 2.3007571 2.2678631 2.1260248 2.2836713 2.2818191 2.2855521 2.3506517 2.3543778 2.4435659 2.3397752 2.2614856 2.1699716 2.4044497 2.1521971 2.3381710 2.3144614 2.2370174 2.1892213 2.1076680 2.2634209 2.1056430 2.3078392 1.8409463 2.1179453 2.3929460 1.7646635 2.2982190 1.7349211 2.3072651 2.0221389 2.1439717 2.3154415 2.2585630 2.2725183 1.7647184 2.2879822 2.1306451 2.1286957 2.2614656 2.0066072 2.1535571 2.0224451 2.3729524 2.2871808 2.2288294 2.2163848 2.1205085 2.0477715 2.1257170 2.2384321 2.3616606 2.1782498 2.1497273 2.2179819 2.4199703 2.3284108 2.3039617 1.9807212 2.0858818 2.1273163 2.3438244 2.4112690 2.1891498 1.7099232 1.4570733 1.3626881 1.5219361 1.5142430 1.4810990 1.5581046 1.4536353 1.4270717 1.3818595 1.3598320 1.3281230 1.2494796 1.1877297 1.1239342 1.1373264 1.2787200 1.2207794 1.2555987 1.4223392 1.2008517 1.3961148 1.3018369 1.3517007 1.3266544 1.3831675 1.2803210 1.2957196 1.1562921 1.3391237 1.2282401 1.4922256 1.4030551 1.3762504 1.2057436 1.4387635 1.3142318 1.1104754 0.9982191 1.0865408 0.9572544 1.0196270 1.0447986 1.0076648 1.0646170 1.0926527 1.1038925 1.0370801 1.0956280 0.7770127 0.7439968 0.7533924 0.7362538 0.7450699 0.7374509 0.6609613 0.7163073 0.7425130 0.7740075 0.7792279 0.7578080 0.7570714 0.7023055 0.7390632 0.7263005 0.7236527 0.7250774 0.7429452 0.8074182 0.7263186 0.6345610 0.6815617 0.8246443 0.7669090 0.7476712 0.7413521 0.7691283 0.8269632 0.8657803 0.8334531 0.7735195 0.8954916 0.8934276 0.8624457 0.8923355 0.8070321 0.9472908 0.9404227 0.7847718 0.8637414 0.8420991 0.8946518 0.8958884 0.8993759 0.9533540 0.8902711 0.9093878 0.9239834 0.9259615 0.8867060 0.9680325 0.8688217 0.9612263 0.9427220 0.8777212 0.9541461 0.8929547 0.8065752 0.8974189 0.7878991 0.6910739 0.7725855 0.7675764 0.7682366 0.7383958 0.8846773 0.8084869 0.8201814 0.7916226 0.8909447 0.8240086 0.8517664 0.8341514 0.7612585 0.8221887 0.7690917 0.7807164 0.8709725 0.9300047 0.8926051 0.9154705 0.8641349 0.9654218 0.8231106 0.8506394 0.9729883 0.6861047 0.3287320 0.3558001 0.3661927 0.3415698 0.3673186 0.2552204 0.2449569 0.2592985 0.2551722 0.0000000 0.2634352 0.6093556 0.5771526 0.6332937 0.5160683 0.4550376 0.8452513 0.7180016 0.6209803 0.6516094 0.6406385 0.6573038 0.6373880 0.7888299 0.6868288 0.6920521 0.7643877 0.9034515 0.8718368 0.7481930 0.9576139 1.1188789 1.0546009 1.0858962 1.1515853 1.0752289 1.0385316 1.1860415 1.1304509 1.1087044 1.9799305 2.0873718 2.2365294 2.1578050 2.4258743 2.2069428 2.1924619 2.3040420 2.3112288 2.2418374 2.1231673 2.3067096 2.3013138 2.4949087 2.3462215 1.1050968 1.3704521 1.2675314 1.3381787 1.1649402 1.2617924 1.4384532 1.7857945 1.2180140 1.6248941 1.6537081 1.6543904 2.0774678 1.8575142 1.9313323 1.8060171 2.0471915 2.0610776 1.9331788 2.0029925 1.8858540 1.7310361 2.0824825 2.1443578 1.5341450 1.9891432 1.9301898 1.9880023 2.0349483 1.8985132 2.0239084 1.9624780 1.8106553 2.0829699 1.8523404 2.1628423 1.8559670 1.9369504 1.8753001 1.8450593 1.9142583 1.8276835 1.8847951 1.8488709 1.9808301 1.9086419 2.0954902 2.1202438 1.9885976 1.9557221 1.8381702 1.9491490 1.6054771 1.8329272 1.9202223 2.0548618 2.0110048 1.7950364 1.8147742 1.6471610 1.8135262 1.3820344 1.4091600 1.4779184 1.6473917 1.4428800 1.3865256 1.5293840 1.4705525 1.6107921 1.6068148 1.5532165 1.6225625 1.3876612 1.4257473 1.6665980 1.6749851 1.7996829 1.7734471 1.2481435 1.3853907 1.2969348 1.4708249 1.4037448 1.3712057 1.4097284 1.3973719 1.5002957 1.6030657 1.4376750 1.5271347 1.5071255 1.4391413 1.5367920 1.5790393 1.7237762 1.3955695 1.6498289 1.5455772 1.5052949 1.8356272 1.7630009 1.7309764 1.7562925 1.7013128 1.4944956 1.6635877 1.6735198 1.7706007 1.5588725 1.6994124 1.6214771 1.5579472 1.5008151 1.5535997 1.5058436 1.6188794 1.6979335 1.5618578 1.4110082 1.3100448 1.4466981 1.4754816 1.5413656 1.5110431 1.4778651 1.3717610 1.4086865 1.3390898 1.3966984 1.6816947 1.4425314 1.3372234 1.3605059 1.3449882 1.4404852 1.4624472 1.3926471 1.4071771 1.4494828 1.4259447 1.4065496 1.2963034 1.2563369 1.3725021 1.3003577 1.4155477 1.3534168 1.3324669 1.3783083 1.3859678 1.4910205 1.5118504 1.3409752 1.3002149 1.5109851 1.7068337 1.8477120 1.7099551 1.5627607 1.6809663 1.7363337 1.7143904 1.6618005 1.4797367 1.6110182 1.6154476 1.5856186 1.6798221 1.4573697 1.7873729 1.7619725 1.5219754 1.7485126 1.5496540 1.6730125 1.7315276 1.6264220 1.7803387 1.6897719 1.6375076 1.5649985 1.5079183 1.4534866 1.2271141 1.3307016 1.5741785 1.7788345 1.4213680 1.8976426 1.7951715 1.7413726 1.6581064 1.9150521 2.1130683 1.9643038 1.8598467 2.0765807 2.0968903 1.7502267 1.7055920 1.8099614 1.5046301 2.1365988 1.9743866 2.0458413 2.2466375 1.9326623 1.6425404 1.8367126 1.9908588 1.9826993 2.0089546 1.8591928 1.9339921 1.9363224 1.8537615 1.7445434 1.9357080 1.9775141 1.9207618 1.9322286 2.0150406 1.9705909 2.0860754 1.8926554 2.1555544 2.0644605 2.0437860 2.1273830 2.0535992 2.1793150 2.1546432 1.9445295 2.0655015 2.1600235 2.0913848 2.0982289 2.1386770 2.1159274 1.9902339 2.1283832 2.2455970 2.2382592 1.9289402 2.3502884 1.9215633 2.1901613 2.2562261 2.0948963 2.1087823 2.1876162 1.9638907 2.1376000 2.2725819 1.9422702 2.1865481 2.1485441 2.1401776 2.1303842 2.1973091 2.1511705 1.9878721 2.1123160 2.2146506 2.0792000 2.1182184 2.1948491 2.1099244 2.1323598 1.9891329 2.0965302 2.0547439 2.2297246 2.1661010 2.1405993 2.2280721 2.0840321 1.8690028 1.8339544 1.8930677 1.8813917 2.0102078 1.9116494 2.0088268 1.9717125 1.7161475 2.0960195 2.0424434 2.1781788 2.0985876 2.0962998 1.9998445 2.1869626 2.5465504 2.3325859 2.3210734 2.1453429 2.6306840 2.0775560 2.5439216 2.5127643 2.1371159 2.0397986 2.0008446 1.9506856 1.9495919 1.9670198 1.7815978 2.0453595 2.0080170 2.2544275 2.2721579 2.1681893 2.0574872 2.1585567 2.0895173 2.0612327 1.9889201 1.9163948 2.2980885 2.0806485 2.1339609 2.1619709 2.0248279 2.1218406 2.4136593 2.0852737 2.2915370 2.1347050 2.1147909 2.1540473 2.1288632 2.1456365 2.0807902 2.0154878 2.1221552 2.0703410 2.1483626 2.0938180 2.1132463 2.0989752 2.0431672 2.3867966 2.1707123 2.3822902 1.9864780 1.9938705 1.9953419 2.0913875 2.1378576 2.1185274 2.2006115 2.0928233 2.0105529 2.1161866 2.1232968 2.0872539 1.9488629 2.0996882 1.9112838 1.9742016 1.8805756 1.6343612 1.8644476 1.7215370 1.8140089 1.8870244 1.5853497 1.8395114 1.6133964 1.7041228 1.8536610 1.7660409 1.7713625 1.8463553 1.7899660 1.5826618 1.6210085 1.6617812 1.7476509 1.6689235 1.7275483 1.7247865 1.4464368 1.9141722 1.9663948 2.0532307 1.7535963 1.7485578 1.9400801 1.8665398 2.2777268 2.2821869 2.0134300 2.0715482 2.0309434 1.8808658 1.8709504 1.9007227 1.9153946 2.2963065 2.3932030 2.3928879 2.0701836 2.2569648 2.3262775 2.4250612 2.0718006 2.2006987 2.2617779 1.9619477 2.1806925 2.3196111 2.1750368 2.4915252 2.4377776 2.2037760 2.1980355 2.2760219 2.3001165 1.9016518 1.9752192 2.2123174 2.1819392 2.3325399 2.1352660 2.1511487 2.3092508 2.0390046 2.1043439 2.2368569 2.0710281 2.3339233 2.3578182 2.2211789 2.4241756 2.4220433 2.2403697 2.4845437 2.2124425 2.3752298 2.4650859 2.1976300 2.7892505 1.9821418 1.6032102 1.6846557 1.6279498 1.5539684 1.5238131 1.8465144 1.9069062 1.9965197 2.0281512 2.0961072 1.9580001 1.9199985 1.7887389 1.8974407 1.7776554 1.7548565 1.8259256 1.8211646 1.8660307 1.7985486 1.8559581 1.9107833 1.8743544 2.0012064 1.9685783 2.0098272 1.7542523 1.8850716 1.6959529 1.6970022 1.6488797 1.8276838 1.6480067 1.6483195 1.6252666 1.7277855 1.5149365 1.5166331 1.7426693 1.5368843 1.5796428 1.9429990 1.8760352 1.6876898 1.5895110 1.5618811 1.5715705 1.5907516 1.5471496 1.6451655 1.6291811 1.7175355 1.6747226 1.7256263 1.4038477 1.4897528 1.3917152 1.2739517 1.2948303 1.5572443 1.8038221 1.6911521 1.7494356 1.6332933 1.5415949 1.5869573 1.4761555 1.6099653 1.6578272 1.4684769 1.6911226 1.6387717 1.6994069 1.6159442 1.7184380 1.6779769 1.6596787 1.6632315 1.5197297 1.5914396 1.4581915 1.8270996 1.6324818 1.8022490 1.6789468 1.6521588 1.4101348 1.5029771 1.5489052 1.6020032 1.4323260 1.5377265 1.4853746 1.4197574 1.5389493 1.4189808 1.4749321 1.6274494 1.5876892 1.4951365 1.4685060 1.7194828 1.7236266 1.7250577 1.7603029 1.8531310 1.5888301 1.7609152 1.6601773 1.6284179 1.5857829 1.6022157 1.4906222 1.4535470 1.5309817 1.4445833 1.4351876 1.7410510 1.5882600 1.6014849 1.7278100 1.6012341 1.6644565 1.6447095 1.6791074 1.7106433 1.6902426 1.7193900 1.6820035 1.5854086 1.5746880 1.6333239 1.5297694 1.5903311 1.5334059 1.5536390 1.5431292 1.5971199 1.5435971 1.5179228 1.6183743 1.5801835 1.4842973 1.5329275 1.4489570 1.4957652 1.6727939 1.6777068 1.7043701 1.6219203 1.6017617 1.6330109 1.6353166 1.5434677 1.5628484 1.4641778 1.6320307 1.6326269 1.4351992 1.4786310 1.4920411 1.5405002 1.5192466 1.5509196 1.5146570 1.5898722 1.5265260 1.6803237 1.7063149 1.6831318 1.7132622 1.8111120 1.7153585 1.7441876 1.6856976 1.6967139 1.6580315 1.7003503 1.5828161 1.5382014 1.5256353 1.5205063 1.5377416 1.5407775 1.6187978 1.6028117 1.6200911 1.5903324 1.6362449 1.5687835 1.6093636 1.7084798 1.7800598 1.7476024 1.7828313 1.8506814 1.7362276 1.6952003 1.6945243 1.6812082 1.6718216 1.6421479 1.6303271 1.5654332 1.7174225 1.7217647 1.6523150 1.6310978 1.6762534 1.7750949 1.6265841 1.7345586 1.6538065 1.6783976 1.5840455 1.6194559 1.4403500 1.5700154 1.5399289 1.5369354 1.5773561 1.6373251 1.6744968 1.5984183 1.5509869 1.5342249 1.5514727 1.5409429 1.7750564 1.5594266 1.5527947 1.4959198 1.5741601 1.5704371 1.7863969 1.6051985 1.6074395 1.5698207 1.4663771 1.5626263 1.6535441 1.5973711 1.6287409 1.5726505 1.6633142 1.5116127 1.5396984 1.6152593 1.4592442 1.6244157 1.5095249 1.5218061 1.4675657 1.5218398 1.5109720 1.5148012 1.5406716 1.4455703 1.4275486 1.4061540 1.5433791 1.4381951 1.4110877 1.4638804 1.5239474 1.4671385 1.6169821 1.5060292 1.3969203 1.4816701 1.6685987 1.5858232 1.5928238 1.5855504 1.6403758 1.6805043 1.6400609 1.5551196 1.4011880 1.4621884 1.4944922 1.4167692 1.5337293 1.4613802 1.4356620 1.4933167 1.5938046 1.4989949 1.4389315 1.5440390 1.5445465 1.5773078 1.4593012 1.4515483 1.5254690 1.4203522 1.5865943 1.4474056 1.5397762 1.4443678 1.5371879 1.5240952 1.7383215 1.7730904 1.6540944 1.6631666 1.6943608 1.5292617 1.5445557 1.5728376 1.5242943 1.5284857 1.6272438 1.5725799 1.4794742 1.4965674 1.5652290 1.5523086 1.5164201 1.4848789 1.4568900 1.4866772 1.4353670 1.4852432 1.4557234 1.4548474 1.7473521 1.4778842 1.5200489 1.5675349 1.5237430 1.5712773 1.6208427 1.5310158 1.6126196 1.5062198 1.4422240 1.5285836 1.4026848 1.6467540 1.6551672 1.6514096 1.6149754 1.6600846 1.6592315 1.5599923 1.4531549 1.5196502 1.6539939 1.6604045 1.6032651 1.5136582 1.4724988 1.3598548 1.5253171 1.6273659 1.4490807 1.4591480 1.4502553 1.4822089 1.5065251 1.6859957 1.5875007 1.5303530 1.6954908 1.6573229 1.6316897 1.6936898 1.6570100 1.6534822 1.7481654 1.6792859 1.6047289 1.6303014 1.5418900 1.5015180 1.6459520 1.5712453 1.5339926 1.5269084 1.5471818 1.5293874 1.4868411 1.5025055 1.4983269 1.5505232 1.5871071 1.5969749 1.5112427 1.5701126 1.6534001 1.5947402 1.5388600 1.6659673 1.5499117 1.6909471 1.6984623 1.6694354 1.7003619 1.7682977 1.7159302 1.5814544 1.5745094 1.6291530 1.6482382 1.6105576 1.6368825 1.5082959 1.5704597 1.5084364 1.6368974 1.5553568 1.5841701 1.6420758 1.5687846 1.5839793 1.5743564 1.6566815 1.4367528 1.6534384 1.6350894 1.6299395 1.5507561 1.4572910 1.6005931 1.5337702 1.5108647 1.5657112 1.4542140 1.5497803 1.5362639 1.5570824 1.4442530 1.6265514 1.5764955 1.6193080 1.6528881 1.5517879 1.6267728 1.5364973 1.5987613 1.4959311 1.6504373 1.6144714 1.5367131 1.5090764 1.6846548 1.7116974 1.7958765 1.6837620 1.6524250 1.7259406 1.7508535 1.6948404 1.6918644 1.6122098 1.6968215 1.5089517 1.4736896 1.5057375 1.5525985 1.3517717 1.5465965 1.6655689 1.6714438 1.7097013 1.7108292 1.5926903 1.5659718 1.8974366 1.8674554 1.5628323 1.7142097 1.7425609 1.9130636 1.5928727 1.5252186 1.5969730 1.4755916 1.5157918 1.7418349 1.5701557 1.7183820 1.6576762 1.6339119 1.5741063 1.7363890 1.6741582 1.6749517 1.4892680 1.6045866 1.5040249 1.5496034 1.6377945 1.5374126 1.5837746 1.4577421 1.4792563 1.4848212 1.5080516 1.5238474 1.5003684 1.5163577 1.5497066 1.6431874 1.6001970 1.5359801 1.5339586 1.5764562 1.5406627 1.6771356 1.5110322 1.4921406 1.7419022 1.6602188 1.6277087 1.6377299 1.8361182 1.6852805 1.6476579 1.5909340 1.6351950 1.6743344 1.5640614 1.6190877 1.7188901 1.7188329 1.6709868 1.6356052 1.5037341 1.6003140 1.6882076 1.4442076 1.5377164 1.6414311 1.6645598 1.6925850 1.6535195 1.5741964 1.5741491 1.3971740 1.5460899 1.6831997 1.6782264 1.5140848 1.5264496 1.6843907 1.5726481 1.4842470 1.5450579 1.4514392 1.5270746 1.6572574 1.5720741 1.5753511 1.5873689 1.6374403 1.4725316 1.5166145 1.5763907 1.6352998 1.5676553 1.6625666 1.5046038 1.4907009 1.6463449 1.4937010 1.4638178 1.5622923 1.4661406 1.5705597 1.4495290 1.5623553 1.5454899 1.4490107 1.6371573 1.5339182 1.5873457 1.5912993 1.5754938 1.5097961 1.5773748 1.5105116 1.5429220 1.5204432 1.5624872 1.4104380 1.4796333 1.6012872 1.5219814 1.5229321 1.5256186 1.4519383 1.6175502 1.6378819 1.5461912 1.5480964 1.6242445 1.6540089 1.5313505 1.5246594 1.5326761 1.4682024 1.4785361 1.4955793 1.4800847 1.5311944 1.4999473 1.5412679 1.5092251 1.6246536 1.6680290 1.4474191 1.3889897 1.5218593 1.5561770 1.8082246 1.6354735 1.6287894 1.6338674 1.6871902 1.6363012 1.5479229 1.6903345 1.6590223 1.4823981 1.5929014 1.4662921 1.4974737 1.4920385 1.5081080 1.5586380 1.5819164 1.5463332 1.6315726 1.8350478 1.6962708 1.6780825 1.4969941 1.6812030 1.5070294 1.5518659 1.5639896 1.5539301 1.4287370 1.4942345 1.5597529 1.6164769 1.4506119 1.4231851 1.5892970 1.5719909 1.5825706 1.4870285 1.6176634 1.5701839 1.6442767 1.6265202 1.7298628 1.5813517 1.6916822 1.6552936 1.6862387 1.5541236 1.5759337 1.7283530 1.5809049 1.7085479 1.6751975 1.5450527 1.4941601 1.5685651 1.4974600 1.6215368 1.4493214 1.5538942 1.5854646 1.3439524 1.7694698 1.6632260 1.4549593 1.6507834 1.6834556 1.6306092 1.7728961 1.9084006 1.6586526 1.6983831 1.7717476 1.7730068 1.8057367 1.8811036 1.8417731 1.6792098 1.9903447 1.8609572 1.6183098 1.7161683 1.8598708 1.6924034 1.5702772 1.5574493 1.5958423 1.7053923 1.6086026 1.5398141 1.5594896 1.3823143 1.5807709 1.6631374 1.7099652 1.4552953 1.7066083 1.6409091 1.7591671 1.8618015 1.7880331 1.8743341 1.8409095 1.8560144 1.7876297 1.7859369 1.8120809 1.9036239 1.9165282 1.8687202 1.8389311 1.8813983 1.8324818 1.7748415 1.7797126 1.8969390 1.8126335 1.9067708 1.7299139 1.8673539 1.8568077 1.7202172 1.7094412 1.7255950 1.6762181 1.6238332 1.7562585 1.7754708 1.6865132 1.7296952 1.7002267 1.6313806 1.8766354 1.7514707 1.6124990 1.6344647 1.5520618 1.7472895 1.6595876 1.4297540 1.7743384 1.8247100 2.0710610 1.9970548 2.3661932 1.8939118 1.9400102 2.0457215 2.1780420 2.1853702 2.1116347 2.1260932 2.0744508 1.9839671 2.0843267 1.9990227 2.2266658 2.1422074 2.1133840 2.1239484 2.0121215 2.1434276 2.1689351 2.3196516 2.1587476 2.2139388 1.9408308 2.1647622 1.9401782 1.9987814 1.8487524 1.8352697 2.1573860 2.0039969 2.3771280 2.3160743 1.2506254 1.4719187 1.2544229 1.2958077 1.1956436 2.3917643 2.5498129 2.2854766 2.3264675 2.5318788 2.3864514 2.3095604 2.5674865 1.9528338 2.1158282 2.1924774 2.0854844 2.1020805 2.0384118 2.1882151 2.2434082 2.2230537 2.3109729 1.9417196 2.0286092 1.8155787 2.2128041 2.2646600 2.1981741 1.9730487 1.9731434 2.0012731 2.0147822 2.1620420 2.3859568 2.3079595 2.4563621 2.2506842 2.1627074 2.2291925 2.0851240 2.0330178 2.0048667 2.0092432 1.6481625 1.5990338 1.6928870 1.6942483 1.7917173 1.9213461 1.8829796 1.8674502 1.6647626 1.6999327 1.7155072 1.5295514 1.7624700 1.5437926 1.8756001 1.5923491 1.8442065 1.8309245 1.6645614 1.8702054 1.7674759 1.9354203 1.7688214 1.6521191 1.5632031 1.6578095 1.6054577 1.6512213 1.6091655 1.6011230 1.7148995 1.6081518 1.7862215 1.7332111 1.7439087 1.8302705 1.6987986 1.7906745 1.5297862 1.7579288 2.0405400 2.0882438 1.9744397 1.8649643 2.0199060 1.8927462 1.6924666 1.7505698 1.8603141 1.7796959 1.8397853 1.8466605 1.7331010 1.6249652 1.7619722 1.5770711 1.7609908 1.7634166 1.9031195 1.8694943 1.7592490 1.9759385 1.6279443 1.7968869 1.7247218 1.7322730 1.7280519 1.6868786 1.7269160 1.7206773 1.6842242 1.8607915 1.6321435 1.5977889 1.7240478 1.8170165 1.7531905 1.8606988 2.0641597 1.7164522 1.9652974 1.8036085 1.9218412 1.9805491 2.0269769 1.8762415 1.9405040 1.8813608 1.7656139 1.8878960 1.8703071 1.8444737 1.9336918 1.8761061 1.8236587 1.8354020 2.0651785 1.8984643 1.8189091 1.9678586 1.9663690 2.0906038 2.0863149 2.0842509 2.0275576 1.9641082 1.8091254 1.9190777 1.6841210 1.9855942 1.7571032 1.8134036 1.7737922 1.7049341 1.6123708 1.8376589 1.6569377 1.8268227 1.8973902 1.8254336 1.7946170 1.8541037 1.8877896 2.0211180 2.0693923 2.1037952 2.1177759 2.1011322 1.9812002 2.0506916 2.0830353 2.0134704 2.0876566 2.0731371 2.0438676 2.0182642 2.0141567 2.0696191 2.1251369 1.9908229 2.0842717 2.1535437 2.0935574 2.0910338 2.1959287 2.2273262 1.8393701 1.8544256 1.6761947 1.6646319 1.6338103 1.7959875 1.7390987 1.6611934 1.6440000 1.5795884 1.5083184 1.6111095 1.7201466 1.7610552 1.7641649 1.7950039 1.7556968 1.7434857 1.8992400 1.6221495 1.6787281 1.9678278 1.7229597 1.8378927 1.8371196 1.6929857 1.5519096 1.8143437 1.8610066 1.7041832 1.8086792 1.7362455 1.6662133 1.6659330 1.7642954 1.8002449 1.9635187 1.8774352 2.1066373 2.1841831 2.1035910 2.2248389 1.7470032 2.1598116 1.9439876 2.1526478 1.9113549 1.9746534 2.0974491 2.2743038 2.2171337 1.8808770 1.9367223 1.8582462 1.8674569 1.9454939 1.8205036 1.9534666 1.8411290 1.9865454 1.7986633 1.8994548 1.9022421 2.0747564 1.7707973 1.6811660 2.1284743 1.8309430 1.9250419 2.0957403 1.9865821 2.0311020 1.9908262 2.0269591 2.1265293 2.0710455 2.0456498 2.1590453 1.9736285 1.7809585 2.0179005 1.8316992 1.9723768 2.0644763 2.1222634 2.0603798 2.2311830 2.1013857 1.7506329 1.8462090 1.9540154 1.7935062 2.0166760 1.9800555 2.1095049 2.0068367 2.0763521 2.0883442 2.0687702 1.9264134 1.6940234 2.0722269 1.9465029 2.0005984 2.1101756 2.1716317 2.1738256 2.1648339 1.9110511 1.9419588 1.9537896 1.6752098 1.9802095 1.7578832 1.9861941 1.9542493 1.9789240 1.9249493 1.6925428 2.2031067 2.2546851 2.2586162 2.1649279 1.9778771 2.1334080 2.0927527 2.1164919 2.0724430 2.3758904 1.8092372 1.7313384 1.8034174 2.1426836 2.0894508 1.8995570 2.0021574 2.0435369 2.0761765 2.0917555 1.8486579 1.9523876 1.5917849 1.6423574 1.6475716 1.7430786 1.7442255 1.9056368 2.0219033 1.8855174 1.9346655 2.1297249 2.0647303 2.0174747 1.9147476 1.9930365 1.9337445 1.7723532 2.0314660 2.1379436 1.9065260 2.0189556 1.8007223 1.6568961 1.9042051 2.1214566 2.0856283 2.2428906 2.0264083 2.0414052 1.8665096 1.7516972 1.7382180 1.8831260 1.7184582 2.2028419 1.8382620 2.1812109 1.9981926 1.8247937 1.7294887 2.0160424 2.3542867 1.8935253 1.9883224 1.9684115 2.0412549 1.7706027 1.7919878 1.7742115 1.9496631 1.8810116 1.9677829 1.8349221 1.7386942 1.9863101 1.8903447 1.9400559 2.0898277 2.0128242 2.1784252 1.7676447 2.2445679 2.3239586 2.3315922 2.1570063 2.2723771 1.9785343 2.0320640 1.9946713 2.0198207 2.0763724 2.1291214 2.1431609 2.0546971 2.2383757 2.2689342 2.2933744 2.2786270 2.2593685 2.5993492 2.3343715 2.3472738 1.8351296 1.9530905 2.0026701 1.9706578 1.7254193 1.9382338 2.0204725 1.8689191 1.9338023 1.9486524 1.9613471 2.0655965 2.0596714 2.0718491 2.0752352 1.9906352 2.0484709 2.3990921 2.2060214 2.2883375 2.2527383 2.4556308 2.4237286 2.5874768 2.3574833 2.5999414 2.5306399 1.7578355 1.9910881 2.0094204 2.0889390 1.9809947 2.2734831 2.2190584 2.3865259 2.1173659 2.1754814 2.1883487 1.9996620 2.0176064 2.0513262 2.3556785 2.2338529 2.1471998 2.1133353 1.8491105 1.9005454 1.9107060 1.9536590 1.8455514 1.9426560 1.9485776 1.6337298 1.6298389 1.8066148 1.8398166 2.0812138 1.8546188 1.6122528 1.6837351 1.5638850 1.6364390 1.7757645 1.8937294 1.9321545 1.9649737 1.7709144 1.8972744 1.8746665 1.8416030 1.7320320 1.5896899 1.7975186 1.8947440 1.7137252 1.8180355 1.6803468 1.6805084 1.6611239 1.7062979 1.7074613 1.5895409 1.6788485 1.4748966 1.6461757 1.6140258 1.7478046 1.5763077 1.5799125 1.6645893 1.5898108 1.7659968 1.7090848 1.5747966 1.6589547 1.7690151 1.9273849 1.9832206 1.9079017 1.6799690 2.1585760 1.9826897 2.1192797 2.0843110 2.1270890 1.6993978 1.8679203 2.1464369 1.8112623 2.0992878 2.0597887 2.0346192 1.8583627 1.8630245 2.0450115 2.0966923 2.0824693 2.1994527 2.0487848 2.1362429 2.1398915 2.0805032 1.8897563 1.8442150 1.8227990 2.0306067 1.7058723 1.9643041 1.9747538 2.1249964 2.2008209 2.1136852 2.1390687 2.0019980 2.2770592 2.2068567 2.0230843 1.8761105 1.9449247 2.2358624 2.2097889 1.9432995 2.0948507 2.1584282 2.4791850 2.4469928 2.6198851 2.4781688 2.4335104 2.2488134 2.3569713 2.5204543 2.4149458 2.4688374 2.4763192 2.2723092 2.4310958 2.3618797 2.5013586 2.4297652 2.1693005 2.4856557 2.5664529 2.4462096 2.5345990 2.2632408 2.1272609 2.3644809 2.4303399 1.8693442 2.3999258 2.0457151 2.2122525 2.4913637 2.1338808 2.0777527 2.1186143 2.2645002 2.3802918 2.2972861 2.3502118 2.3646465 2.3348314 1.9080343 2.0376156 1.9732576 2.2391683 1.9748949 1.7976896 1.8243127 1.9928717 2.3417107 2.1692492 2.0092398 2.2047550 2.4795851 2.3565102 2.0670379 2.1487375 2.1550911 1.9663041 2.0584436 2.0953887 2.8759509 3.1118988 2.7619666 2.9553505 2.8598467 2.8457375 2.5672292 2.8379111 2.6650977 2.3679436 2.7295299 2.6696151 2.9278993 2.4403960 2.5237393 3.0752793 2.9436796 2.2907977 2.7466652 2.3050680 2.8895082 2.9166670 2.6456501 2.6364572 2.9895348 2.9015551 2.7402359 2.8149045 2.8216060 2.8864156 2.7412565 2.7974911 2.7111318 2.9629059 2.8080719 2.9711717 2.4906379 3.1852162 2.8309279 2.4796549 2.6076422 2.8458048 2.8652276 2.8164183 2.8889613 2.6476244 2.7057095 2.9609247 2.9462958 2.7393404 2.5717400 3.0093009 2.9677432 2.8023448 2.8604618 2.8871417 2.7600324 2.7607299 2.6386375 2.8070792 2.8158348 2.7665985 2.7266809 2.7240093 2.7060143 2.6101439 2.5837234 2.7946104 2.8396130 3.0226756 2.9008239 2.6418975 2.4750646 2.4457517 2.2878994 2.9879681 2.4970943 2.3195653 1.9217682 1.2752149 2.2643425 2.3668198 2.0540842 2.0367908 1.9355627 2.0656933 2.1434313 2.7732327 2.3914922 2.8078143 2.4893206 2.7144669 2.6868240 2.6698371 2.4681043 2.9253072 2.8370848 2.7835816 2.5950979 2.3912358 2.6448525 2.6391051 2.7199702 2.3708980 2.0902536 2.3684387 2.0125427 1.9124678 1.8569425 1.7081958 1.8707445 1.9518264 2.0546148 2.5102129 2.4192923 2.3284437 2.3209245 2.3263652 2.4552819 2.7179427 2.5313391 2.2900029 3.2597389 2.1470505 2.5039579 2.2870534 2.4917739 2.2160404 2.4096332 2.3900063 2.2387868 2.0548455 2.2203148 2.6362563 2.4601647 2.3894125 2.8233540 2.6355717 2.6508953 2.7622926 2.7402970 2.5636005 2.5628770 2.6535242 2.7251881 2.8085486 2.6132318 2.6679562 2.7543864 2.5654285 2.8966691 2.6638745 2.6831115 2.8292876 2.7231230 2.5422841 2.6582087 2.4788838 2.5178224 2.4573002 2.5895856 2.4926583 2.6517169 2.4609097 2.6711374 2.5862515 2.6875872 2.4826664 2.5535844 2.8013875 2.6050971 2.6113164 2.5729905 2.5031060 2.4514233 2.5731214 2.5384285 2.4826943 2.6600371 2.5793517 2.5338555 2.4990531 2.3728151 2.3437721 2.5274403 2.4560166 2.6466201 2.5713462 2.3473520 2.4654361 2.3282064 2.5730289 2.6801899 2.4446082 2.4967412 2.7793855 2.7410059 2.8672872 2.5399145 2.4295237 2.1944711 2.0318480 2.4742269 2.4953447 2.4557206 2.3521369 2.4767747 2.3297225 2.4454525 2.4545733 2.0330078 2.1145487 2.4497972 2.3694315 2.3724882 2.3588259 2.5208649 2.3204140 2.2612966 2.5364408 2.3601067 2.2676615 2.2499221 2.1958692 2.3129495 2.4944017 2.2634115 2.2978470 2.2693047 2.3789199 2.0618183 2.3758117 2.2014557 2.3791967 2.3672038 2.4856850 2.4263356 2.4957641 2.4657937 2.4448869 2.2117030 2.8147888 2.2743657 2.0654117 2.1632196 2.0825019 1.9834519 2.0764129 2.0892128 2.0432576 2.0145621 2.2330201 2.2307930 2.3382255 2.2095396 1.9408719 2.1292788 2.3369532 2.2407666 2.3226386 2.2570911 2.2614969 2.3277706 2.4724113 2.2747775 2.1711649 2.4904935 2.3017820 2.3480538 2.5426216 2.3634324 2.1455200 2.3393722 2.3454556 2.5346833 2.2973979 2.5170969 2.2474295 2.3598937 2.3140998 2.1394418 2.2194555 2.2046525 2.2363401 2.2092180 2.1358508 2.1537787 2.3615581 2.3930911 2.3028516 2.1846413 2.0906512 2.0780362 2.1850848 2.0388807 2.2358929 2.3409480 2.2611943 2.0045211 2.2760224 2.1190807 2.2001819 2.1501609 2.2142454 2.0724532 2.2303085 2.2019986 2.3180210 2.1228746 2.0089498 2.3999607 2.4787588 2.2036290 2.3701976 2.2689806 2.1571802 2.4031274 2.2925721 2.2432257 2.1214682 2.1875205 2.1827640 2.1232900 2.1248766 2.2422076 2.0646057 2.0657761 2.2096536 2.2791186 2.3251575 2.3902496 2.3045099 2.4789065 2.5081661 2.2700087 2.2917850 2.2383165 2.4071626 2.6741300 2.5356104 2.5634402 2.2260116 2.5131759 2.2793770 2.1703786 2.0436784 2.4781533 2.3693610 2.3080704 2.2082099 2.2562923 2.4158976 2.2847807 2.3494031 2.6857507 2.9305485 3.4044295 2.6319714 1.9159000 2.1564474 2.3500497 2.3065100 2.2753079 2.2713079 1.8424270 2.6186966 2.7232270 2.6516357 2.7193416 2.8111459 2.6413134 2.7281440 2.7243165 2.2312023 2.1717910 2.1941595 2.4237535 2.3906550 2.4079008 2.3528680 2.2936415 2.2534267 2.2152912 2.2468580 2.1455437 2.3403344 2.4951023 2.4055715 2.3981628 2.3029983 2.4541600 2.3126370 2.6307370 2.3359828 2.4237377 2.4074452 2.4062790 2.3918837 2.4014101 2.3296217 2.2460446 2.5894996 2.4821924 2.1656925 2.2132523 2.4180630 2.1092277 2.6426143 2.4129738 2.4811674 2.4229459 2.4681110 2.4108445 2.6249154 2.4148278 2.5616441 2.1790120 2.7823598 2.7500710 2.7097725 2.9115434 2.9346675 2.2177619 2.1992144 2.0007138 2.4183768 2.1501555 2.6952414 2.4833767 2.4116371 2.3548150 2.1016661 
assembly_BlackSea15|NODE_977111_length_1258_cov_2.812136_2|protein       2.1867399 1.8567306 2.2277841 2.2369466 2.1070410 1.9461797 1.9492379 1.9286094 1.9376432 1.8599003 2.0836768 1.7460434 2.0913242 2.1745016 1.6603509 1.8373133 2.2814381 1.9980576 1.8254399 1.8423940 1.9845320 1.9975630 2.2071314 1.9660717 2.0626887 2.0749779 2.3403798 2.0328168 1.9165436 2.2398183 2.2473075 2.1632061 2.2360256 2.5556616 2.4093261 1.9949662 2.2088082 2.2164882 2.2484838 2.3864779 2.0433989 2.6636191 1.7458716 1.9582532 1.7877106 1.8041973 1.7797075 1.7491689 1.9175945 1.8363360 1.6536307 2.1031405 2.0803594 1.6739072 1.7781776 1.7942842 1.8337312 1.7843306 1.9057746 1.8812884 2.2894835 2.2146838 2.1261504 2.0353698 1.9226453 1.8016020 1.8424215 1.9683055 1.9832394 1.8359866 1.8268403 1.8387832 2.0694664 1.9750802 2.0557224 2.1822677 1.9285267 1.8099660 1.8381824 1.9200000 1.9728703 1.9574033 1.8880262 2.0062544 1.9436801 1.8964720 1.7979897 1.9397088 1.9072001 1.9347198 1.7586135 1.9618321 1.9801931 2.3097219 2.0749092 1.9426059 2.0310954 2.0138490 1.9440594 2.0297811 2.0702167 2.3639509 2.0684006 1.9069721 1.9653576 2.0677439 2.0015724 2.1111774 2.2565685 2.1853097 2.2153892 2.0968666 2.1829618 1.8158857 2.1946560 1.9445635 2.0712699 1.9085565 2.4125086 2.4118745 2.3482008 2.0676453 2.0292713 2.0526410 2.0379451 1.9447362 2.0589651 2.0860382 1.9723691 2.0790290 2.0251842 2.0491688 2.1785664 2.1784085 2.1147297 2.1583591 2.1288900 1.9708398 2.0831903 2.0102467 1.9104805 2.0355995 1.9314558 2.0399525 1.9607381 2.1068700 1.8218858 2.0076967 1.7556685 1.8734419 2.1406391 1.7457713 1.9723134 1.6247509 2.0289717 1.9651133 2.1217924 1.9722075 1.9742811 2.0336035 1.7852882 2.0710989 1.9686439 1.9550099 2.1479774 1.7751264 1.8672942 1.8180322 2.3408040 1.9158384 1.9927395 2.0370386 1.8523527 2.0235451 2.1515724 2.0257273 2.1838381 1.9723526 1.9477198 2.0563900 2.1795487 2.1616334 2.2563414 1.9776919 2.0431731 2.0992689 2.1980348 2.1267374 1.8752752 1.6626038 1.3355585 1.3312895 1.4183984 1.5102777 1.4429090 1.4919676 1.3499209 1.3891167 1.3298104 1.2927945 1.2538859 1.1465159 1.1466550 1.1239274 1.0720113 1.3981299 1.3024708 1.2872430 1.3200222 1.2046665 1.2846253 1.3091805 1.1865738 1.2262578 1.2826536 1.1635475 1.1848139 1.1172289 1.1896627 1.2051227 1.5654958 1.4939720 1.3504736 1.2160292 1.3735218 1.5012785 1.0184324 1.0196459 1.0875850 0.9982866 0.9962145 1.0471528 1.0106266 0.9890376 1.0076436 1.0223689 1.0700746 1.0419365 0.7494468 0.7247762 0.7498344 0.7949954 0.6789291 0.7081952 0.6923143 0.7251820 0.7067203 0.7419298 0.7442761 0.7410385 0.7305786 0.6850116 0.7164879 0.6563685 0.7251650 0.7336244 0.7196051 0.8187378 0.7093161 0.6140670 0.6158536 0.7313194 0.6941501 0.6687702 0.6491587 0.7000046 0.7321712 0.7761976 0.7850393 0.7136735 0.7883606 0.7838067 0.8033421 0.7806789 0.7309585 0.8504876 0.8293987 0.7352050 0.7666095 0.7253892 0.8325698 0.8285468 0.9039467 0.8400252 0.8203380 0.8634628 0.8819793 0.8818685 0.8090571 0.9066635 0.8666252 0.8386206 0.8771929 0.8263306 0.8919498 0.8280174 0.6982705 0.8025564 0.7151782 0.6990765 0.7240006 0.7044303 0.7229238 0.6403845 0.8676770 0.7780128 0.7812585 0.7708254 0.8462257 0.7607775 0.8219930 0.7935318 0.7148726 0.8258792 0.7434471 0.7468053 0.8447935 0.8728280 0.8511858 0.8553587 0.8552548 0.9217869 0.6922089 0.8040711 0.8757397 0.6524200 0.2658180 0.2544940 0.3060970 0.2832092 0.2566334 0.1321487 0.1506314 0.2850676 0.2960277 0.2634352 0.0000000 0.5300201 0.5315505 0.5601258 0.4796769 0.4176332 0.7321946 0.6671652 0.6139554 0.6071334 0.5739909 0.5744833 0.6003360 0.6748433 0.6861575 0.6355149 0.7727693 0.8484501 0.8662182 0.7181643 0.8903776 1.1222030 0.9905475 0.9022792 1.0584275 0.9628665 1.0279706 1.1075921 1.0565484 1.0529151 2.0869864 2.0931308 2.1981467 2.1876771 2.5236594 2.2302698 2.2379101 2.2607364 2.3365086 2.2308339 2.1428275 2.1710110 2.2982273 2.4053752 2.3137279 1.1011856 1.3489156 1.2479551 1.3140860 1.1984203 1.2524894 1.2979961 1.8687580 1.1163145 1.5601691 1.5375716 1.4810882 1.9300248 1.6149623 1.6763235 1.6333798 1.7237459 1.8562823 1.8776992 2.0305882 1.6756854 1.6119266 1.9284365 2.0575810 1.4403000 1.9833593 1.8307258 1.8283516 1.8423900 1.7504861 1.8881829 1.8386353 1.8488347 1.9423439 1.6608970 2.0404175 1.8918552 1.8160004 1.8053025 1.8334185 1.8582252 1.7452319 1.7599708 1.8464380 1.9151458 1.9331939 1.9298849 1.9166960 1.7314822 1.7789819 1.7607233 1.9445057 1.5886647 1.6796287 1.7361632 1.8642332 1.7218835 1.4828659 1.6421204 1.6102889 1.6850930 1.3003590 1.3774017 1.3865456 1.4718731 1.3812847 1.3083562 1.5185510 1.3913197 1.5249513 1.4875729 1.5192046 1.3371168 1.2669564 1.3685292 1.5576853 1.5218734 1.5876733 1.6503156 1.1830386 1.3981097 1.3635615 1.4939251 1.4581082 1.3942381 1.5289241 1.3917915 1.4399515 1.3743445 1.3385151 1.4175514 1.3159544 1.4640306 1.3547125 1.3958962 1.4630293 1.3054229 1.4105520 1.4001806 1.3200113 1.7549900 1.7250033 1.6237798 1.5823223 1.4753206 1.3570804 1.4496622 1.5618347 1.6322960 1.4155438 1.6039432 1.3920377 1.5473219 1.5301432 1.4662968 1.4120222 1.5340947 1.5183420 1.4830968 1.3478450 1.2713792 1.3659321 1.4596538 1.5000430 1.4917733 1.4778224 1.2856872 1.2962734 1.2743178 1.2713085 1.6022454 1.2793443 1.2268678 1.2751522 1.2888301 1.3139733 1.3168176 1.3656192 1.3358644 1.3293848 1.3145571 1.3580334 1.2152787 1.2209321 1.3243955 1.3196055 1.3891692 1.3330937 1.3595828 1.4156028 1.4157489 1.3804845 1.3822934 1.2856053 1.4468475 1.3177030 1.7312298 1.8635158 1.5401839 1.4751415 1.7606492 1.7532497 1.7693815 1.7849190 1.4005505 1.5741662 1.6476539 1.6173366 1.6926291 1.4838816 1.6222275 1.6580373 1.5916555 1.6691170 1.4425620 1.5234019 1.6442574 1.6328984 1.8556784 1.6565925 1.6397430 1.4210875 1.4333248 1.4254171 1.1850154 1.2243607 1.5902365 1.8150874 1.4448941 1.8033361 1.7282700 1.7485821 1.7155844 1.8460800 1.9653652 1.8631296 1.8877857 2.0024414 2.0252800 1.6025631 1.6351006 1.8019660 1.4234680 1.8527632 1.7937298 1.8343615 2.1135654 1.8701805 1.6416747 1.9182736 2.0208114 1.9706024 2.0353914 1.9595674 1.9156638 1.9418318 1.9211440 1.7849703 1.9601327 1.8795726 1.9633614 1.9089721 2.0119507 1.9697432 2.0074660 1.9102854 1.9262347 1.9358079 2.0250116 2.0787700 2.0400862 2.1551228 2.0285038 2.0283652 2.0250331 2.1102776 2.1184703 2.1347770 2.0898415 1.9860462 1.9107029 2.0175214 2.2066351 2.1156502 1.9583594 2.2143800 1.9437520 2.0184742 2.0474573 1.9777329 2.1390056 2.1035884 1.8837111 2.0414601 2.1259618 1.7755274 2.0966965 2.1775946 2.0927695 2.0760528 2.0583005 2.0524624 2.0853939 2.0515946 2.0641519 2.1081716 2.0439569 2.1602771 2.0140243 2.0161410 1.9954418 2.1202630 1.9210927 2.2867981 2.1367432 2.2046450 2.1646228 1.9311756 1.9559123 1.9045012 1.8106874 1.8430397 2.0210873 1.6647494 2.0036991 2.0123789 1.8058418 2.1219055 2.0960516 2.1869519 2.0940766 2.0533041 2.1148681 2.0721374 2.3458559 2.2439375 2.2415013 2.2883939 2.4581588 1.9959274 2.4105830 2.3579870 2.1517693 2.1275855 1.9919445 1.9093908 1.9744254 2.0447295 1.8422836 2.1614690 1.9276986 2.2962180 2.1651918 2.1300364 2.1007321 2.2340615 2.1834753 1.9652724 1.8906786 1.9147199 2.2140925 1.9199186 2.0838286 2.0628308 1.9344135 2.1659034 2.3462909 2.0431774 2.3541125 2.0704183 2.0421993 2.1275003 2.1597137 2.2223380 2.0736923 2.0758707 2.1424667 2.0501602 2.1303617 2.0615716 2.1186608 2.3284556 2.0407100 2.3038064 2.1006825 2.3773110 2.0027701 1.9750888 1.9709395 2.0734691 1.9791409 2.1894434 1.9741363 1.9095237 1.9179778 1.9361978 1.9966664 2.0260068 1.8031891 2.0210851 1.8339991 1.8563383 1.7455655 1.5460552 1.7812170 1.6841747 1.8736256 1.8612673 1.4933305 1.8164124 1.6508993 1.6492973 1.9316911 1.7323770 1.7444522 1.7846714 1.6532357 1.6061036 1.5877124 1.6192298 1.6749921 1.7097865 1.7967022 1.6075137 1.4277090 2.0932024 1.7690169 1.8634492 1.6610925 1.6266323 1.7281381 1.9008762 2.1527682 2.1747120 2.0193104 2.0079344 1.7968996 1.7247912 1.9738849 1.9541383 1.8248112 2.1331742 2.3025789 2.6392577 2.2445466 2.4234587 2.2632716 2.4054976 2.0732254 2.1121735 2.2631883 1.9929627 2.1717934 2.3017459 1.9743395 2.1709919 2.1643216 2.1341240 2.1566619 2.2198716 2.1363182 1.9418421 1.7516553 2.1784729 2.1260790 2.1907280 2.0140711 1.9350264 2.3090626 1.9165998 1.9167908 2.0410280 1.8114781 2.0623013 2.2295670 2.1342616 2.1754732 2.0320831 2.1604064 2.4026234 2.1055473 2.1253030 2.3655884 2.1053885 2.5419903 1.9826350 1.6614285 1.6221222 1.6546529 1.6814578 1.5175923 1.9519851 1.9548767 2.0452769 2.1068186 2.1494584 1.9659361 1.8730787 1.7668399 1.8240199 1.7833430 1.8055828 1.7840282 1.8244665 1.7623376 1.8804376 1.8088975 1.8945550 1.8730370 2.0416093 2.0246437 2.0269193 1.7571364 1.7965858 1.6486276 1.6754705 1.6907053 1.8701684 1.7450858 1.6116754 1.6742110 1.7467229 1.5236157 1.7281479 1.7778773 1.5566896 1.5904544 1.8472598 1.8176451 1.6848618 1.7343812 1.7156927 1.8073499 1.6162022 1.6606724 1.6322547 1.5851396 1.6778375 1.6389489 1.6529682 1.3072426 1.4720747 1.3729734 1.2868605 1.3282542 1.5026160 1.5399223 1.4863971 1.5143701 1.4952374 1.5622533 1.5125811 1.4473789 1.4676932 1.5391830 1.4457645 1.5585118 1.5840877 1.5490834 1.5855765 1.5904467 1.6032626 1.6732026 1.5120991 1.3799867 1.4153240 1.4183508 1.6644778 1.5230376 1.7704827 1.5487957 1.6149758 1.4300925 1.5037645 1.5358020 1.4255786 1.5015134 1.5433785 1.5317337 1.3176093 1.5374183 1.4358040 1.4526614 1.5069786 1.5875727 1.7175596 1.6712775 1.7121003 1.8246165 1.7764163 1.8318836 1.8644490 1.5596692 1.6674363 1.5617591 1.6683216 1.6216266 1.7412724 1.3810158 1.3638189 1.4249712 1.4177672 1.3968956 1.6257828 1.5066739 1.4540951 1.5759988 1.5955641 1.5208027 1.5543911 1.5885390 1.5826376 1.5732653 1.5345714 1.6483565 1.6443338 1.4656998 1.4934119 1.4458778 1.4530782 1.4084961 1.4576761 1.4991781 1.4912389 1.4674652 1.4433267 1.5655243 1.4794592 1.3776229 1.4560391 1.3900386 1.3126489 1.6199258 1.5719847 1.6592195 1.5912512 1.6502139 1.5487335 1.5784756 1.4681740 1.4696021 1.4406639 1.4547845 1.5514101 1.3989110 1.3764918 1.4179574 1.4340015 1.3371971 1.3997225 1.4375230 1.6043302 1.5290958 1.5474189 1.5857633 1.5613556 1.5752800 1.6506998 1.5205270 1.4600170 1.4682047 1.4978871 1.4781321 1.4738787 1.4948649 1.4481274 1.3704019 1.3874218 1.3455115 1.3973486 1.4987720 1.3967419 1.4585345 1.5681270 1.5088059 1.6556255 1.5643519 1.5658472 1.5963184 1.6133040 1.6783439 1.7317563 1.6345608 1.7204874 1.5319645 1.5014444 1.4722796 1.6160030 1.5444557 1.4609497 1.5319334 1.5648908 1.5699895 1.5382521 1.5486016 1.5912304 1.5771345 1.5647354 1.5447633 1.6158415 1.5761567 1.6034707 1.3364916 1.4954873 1.4056120 1.4612109 1.4749676 1.5264899 1.5402174 1.3942697 1.5217934 1.5149881 1.4070317 1.4450830 1.6131216 1.5152631 1.4752477 1.3483666 1.5571813 1.4140956 1.6216135 1.5369720 1.4020686 1.4803471 1.4405421 1.3855778 1.5207415 1.3875550 1.5037784 1.4684833 1.5027649 1.4516006 1.3976423 1.5356664 1.3367539 1.4979725 1.4692032 1.4286644 1.3809495 1.3394806 1.3410697 1.3565871 1.3891428 1.3952246 1.4358851 1.3568358 1.5366837 1.4673561 1.4129121 1.3771807 1.3979670 1.3552062 1.5389708 1.4521709 1.3265049 1.3913100 1.5138899 1.4990710 1.4593177 1.5434810 1.5147872 1.5811618 1.5520654 1.4855377 1.3677771 1.4124479 1.3307524 1.3740035 1.4207258 1.4370587 1.4432113 1.4692651 1.4950843 1.4720938 1.3453215 1.5752439 1.4684511 1.5442824 1.4674005 1.3866912 1.4531536 1.3179154 1.5358880 1.4490591 1.4983070 1.4620851 1.5134673 1.4589621 1.4601335 1.4769222 1.5093079 1.4017199 1.4787802 1.4644829 1.4308861 1.4565708 1.3735905 1.3950727 1.5385820 1.4530548 1.2748799 1.3589533 1.4212522 1.4302829 1.3185778 1.3971379 1.2830775 1.3738018 1.3339508 1.3907333 1.3070701 1.3826602 1.6563187 1.3412836 1.3987725 1.5186827 1.4715376 1.4993946 1.4992150 1.4332836 1.4689440 1.4347720 1.3522283 1.3774069 1.3396140 1.4767068 1.6023508 1.4408477 1.4828548 1.4962721 1.5210035 1.4540489 1.4400462 1.4591920 1.4702285 1.4826329 1.4513207 1.4573133 1.4141495 1.2890414 1.4280750 1.4723010 1.4379846 1.3401741 1.3874522 1.3832761 1.3708873 1.5639584 1.4713647 1.3955740 1.5199342 1.5250342 1.5163075 1.5859725 1.5691236 1.4394392 1.5721603 1.4661340 1.4651464 1.4114660 1.3007483 1.3893064 1.6013787 1.4486450 1.4084900 1.3783344 1.4008296 1.3858679 1.3376173 1.4521045 1.3897503 1.4329046 1.5214531 1.4854653 1.3266144 1.3598751 1.5141814 1.4343945 1.3991790 1.4957216 1.3768547 1.5080612 1.5475082 1.5020312 1.5306867 1.5999999 1.5458823 1.4772442 1.4879881 1.4390438 1.5141022 1.4960302 1.5495368 1.4272348 1.5018109 1.3859149 1.5721286 1.4829788 1.5576796 1.5728905 1.4582319 1.4951761 1.4228465 1.5372581 1.3619530 1.5862612 1.5615749 1.5158564 1.3983090 1.3810053 1.4855072 1.4123639 1.3397299 1.4299102 1.3781449 1.5214541 1.5092548 1.5493300 1.4417293 1.4328162 1.4621867 1.5512550 1.5198695 1.5078830 1.5343831 1.5237268 1.4596133 1.4692199 1.5368571 1.3823916 1.4303521 1.3578887 1.5974741 1.5978538 1.6607351 1.6295229 1.6516272 1.5364400 1.6362553 1.6337160 1.5118247 1.4923289 1.6307773 1.5020711 1.3823947 1.3864441 1.5114475 1.2870154 1.3723500 1.5215854 1.5488576 1.6571764 1.6269023 1.4824676 1.4239745 1.7749929 1.7353315 1.4714468 1.5962125 1.6290663 1.4772171 1.4670982 1.4560151 1.4152941 1.3190244 1.4072169 1.6156661 1.4720911 1.6212792 1.6275101 1.5262284 1.4604357 1.5578281 1.5314520 1.4439276 1.3866772 1.5430425 1.4904610 1.5155409 1.4876357 1.3959096 1.5442384 1.4596458 1.4777133 1.5310273 1.4778721 1.5456672 1.4364230 1.4696488 1.5802920 1.5362276 1.5717747 1.5463314 1.5740545 1.4538943 1.4812040 1.6706762 1.4811877 1.4626257 1.6753193 1.5850739 1.6122359 1.5480162 1.7086569 1.6788667 1.7127251 1.4534766 1.6853689 1.6295553 1.5568855 1.6053202 1.7464243 1.6900055 1.6678345 1.7413775 1.5003975 1.5449990 1.5658426 1.4887026 1.4785927 1.5514740 1.4748157 1.6190303 1.6035345 1.5032800 1.4986474 1.2544734 1.4878983 1.6936318 1.6953488 1.4451819 1.5275867 1.6488863 1.4610699 1.4551392 1.5816726 1.4831431 1.4865737 1.5932434 1.4672982 1.4600457 1.4487972 1.5891129 1.3702149 1.4205731 1.3939512 1.4078583 1.3109595 1.4735112 1.4397205 1.4247669 1.4718610 1.3815981 1.3648455 1.4353118 1.3881095 1.4087135 1.3827572 1.4202817 1.4728517 1.3945831 1.5427719 1.3595653 1.5633423 1.5276830 1.4515002 1.3349047 1.3992672 1.3775071 1.4339261 1.4740749 1.4368702 1.3474408 1.4108385 1.5592678 1.4368303 1.4116148 1.4016248 1.3898473 1.4601684 1.4793818 1.4420340 1.4215465 1.5105718 1.5085894 1.4480410 1.3849088 1.4910519 1.3844051 1.4379509 1.4209524 1.3654093 1.4041044 1.4492016 1.4782746 1.4430399 1.5326430 1.5120099 1.3907876 1.3262939 1.4247075 1.4806965 1.7179891 1.5085575 1.5525636 1.5836057 1.5621727 1.5365262 1.5061230 1.5877346 1.6119022 1.3636877 1.4640058 1.2993450 1.4015023 1.4770363 1.4668102 1.5414994 1.6054521 1.4948785 1.6798089 1.6419015 1.7091329 1.5858051 1.4585460 1.5306686 1.4439444 1.4028249 1.4707521 1.4013952 1.3689254 1.3650867 1.4270367 1.4893060 1.4288274 1.3167250 1.3971099 1.4884647 1.4812479 1.4082393 1.5140595 1.5183716 1.5367068 1.5340285 1.6291814 1.6420917 1.5917626 1.6396245 1.6108936 1.5002548 1.5130788 1.5517859 1.4885656 1.6265088 1.5818458 1.3691356 1.3888137 1.4678088 1.3193746 1.5591731 1.4403911 1.4687291 1.4396335 1.2595165 1.5993144 1.5321142 1.3601877 1.5196930 1.4979469 1.5537665 1.6287447 1.8556945 1.5243525 1.5533087 1.7826356 1.6643335 1.6856791 1.5683378 1.7114190 1.5202051 1.8615037 1.4327764 1.4790608 1.5271402 1.6835971 1.6958180 1.5001177 1.5364693 1.4918376 1.4649294 1.5683876 1.5095040 1.5908620 1.3680802 1.6583275 1.5905113 1.5266295 1.4257134 1.5915379 1.4223403 1.7646123 1.8284431 1.7929601 1.8823219 1.8886622 1.8449886 1.7916486 1.8310217 1.7402235 1.8960442 2.0020259 1.9150187 1.9011073 1.9125938 1.8694228 1.7427945 1.8035964 1.7771267 1.7790118 1.7706135 1.6812557 1.7347306 1.8108365 1.7343667 1.6432087 1.7399886 1.6634313 1.6134309 1.7291575 1.6939944 1.6518109 1.7109558 1.6193876 1.6136953 1.7150173 1.6333433 1.5784513 1.6156212 1.4898805 1.5650672 1.5647066 1.5573272 1.6408423 1.4704502 2.1466824 2.1217641 2.2705087 1.9180440 1.9989825 1.9787098 2.1014525 2.1725641 2.0957862 2.0410849 2.1895785 2.0705757 2.0980316 2.1063373 2.1115757 1.9576217 1.9339864 1.9489998 1.9112461 1.9959393 1.9137037 2.1746138 1.9851624 2.1071400 1.7737804 1.9103428 2.1374562 2.2546880 1.6891732 1.8312556 2.1999740 1.9932150 2.3751209 2.3218189 1.2028649 1.3622321 1.2306913 1.1943462 1.1538460 2.2141946 2.5409083 2.2159409 2.3016261 2.3664380 2.3211888 2.3164322 2.3354236 1.7780331 2.1936034 2.2466981 2.1410604 2.2121809 2.0580084 2.1918547 2.1975616 2.2711137 2.3366652 2.0530673 2.0761597 1.8557359 2.1379662 2.1800934 2.1944969 1.9364194 2.0322543 1.9854898 2.0472426 2.0759117 2.2863127 2.1228784 2.2886946 1.9673491 2.1243937 2.1105412 2.0342545 1.9881898 1.9560829 1.8459986 1.5503804 1.5517834 1.4943476 1.6261149 1.6118979 1.7796150 1.8263364 1.7529164 1.6230650 1.5396483 1.6289629 1.5248162 1.6176255 1.4651120 1.7107595 1.4151009 1.7081976 1.6730436 1.4958246 1.6976949 1.6377454 1.6720215 1.5630745 1.5853684 1.5111198 1.5269247 1.4782330 1.5162836 1.3869670 1.4699347 1.5534252 1.4639228 1.6366110 1.6160526 1.7031689 1.6806135 1.5225820 1.6343951 1.5027999 1.5439611 1.7924598 1.8790328 1.7913818 1.7436476 1.8219771 1.7013315 1.5796165 1.5970997 1.7519867 1.6426104 1.7804109 1.7772985 1.6248792 1.5950224 1.6907245 1.4686798 1.6661898 1.6339254 1.7498840 1.7912311 1.6744400 1.8582022 1.4759509 1.7540947 1.6635404 1.7325710 1.7816578 1.7640014 1.8588824 1.7937345 1.6989422 1.8670934 1.5507370 1.5828873 1.7861104 1.8124851 1.7739322 1.6668764 1.8526402 1.4941736 1.6785351 1.6222660 1.7114821 1.7444020 1.7616405 1.6815593 1.6765973 1.7225311 1.6281236 1.6848394 1.7239820 1.5634249 1.6832997 1.6055510 1.5385180 1.6825872 1.7410991 1.8115048 1.5953639 1.7369897 1.7351102 1.8729483 1.8037701 1.8061181 1.7632347 1.6618858 1.6798250 1.8043516 1.5077684 1.7508715 1.6583488 1.7635900 1.6512169 1.6797197 1.5224061 1.5943594 1.5609408 1.6680238 1.6535983 1.5549336 1.6088366 1.7435415 1.7073270 1.7210234 1.9667624 1.9487275 1.9940382 1.9583467 1.8662186 1.9043400 2.0395026 1.8826098 1.8715962 1.8538162 1.8858254 1.8553885 1.8788064 1.8204394 1.9002066 1.8277281 1.8809544 1.9554569 1.9640546 1.9084284 1.9325005 2.0441092 1.6785586 1.6438194 1.4724658 1.4662568 1.5704663 1.5638050 1.5114672 1.4250590 1.4178616 1.2931014 1.4524263 1.4366226 1.5207074 1.5932087 1.5778202 1.6805156 1.6001321 1.4200473 1.5984490 1.4483768 1.5824225 1.7175136 1.5895597 1.5799090 1.6389258 1.3462356 1.4627766 1.7381990 1.8169894 1.7169302 1.7747229 1.7450624 1.5969038 1.6889785 1.7342792 1.6154458 1.9038083 1.8275138 2.0546290 2.0567864 1.9643901 2.0334872 1.7195769 1.9895866 1.7840328 2.0273168 1.9650181 1.8396412 2.0073808 2.0056753 2.0130354 1.7141724 1.8282055 1.6854215 1.7510044 1.8579411 1.6020275 1.8357156 1.5614289 1.7828093 1.6602008 1.8210600 1.8280306 1.8805716 1.3928479 1.4517469 1.8852531 1.6973574 1.5953856 1.9604154 1.8892591 1.9011553 1.7985308 1.8448604 1.9278697 1.8193257 1.8366519 2.0796633 1.8136997 1.5008863 1.7793909 1.7298504 1.9146110 1.9269279 2.0434830 1.9946363 1.8643151 1.8281174 1.5734117 1.8281693 1.8677264 1.6452411 1.9438327 1.8521342 1.8756985 1.8083331 1.9228605 1.9044841 1.8534322 1.7999344 1.5313287 1.8490897 1.7816622 1.6663967 2.0112558 2.0135143 1.9374419 1.8945773 1.6656574 1.8221485 1.8431106 1.4723729 1.8251873 1.6775013 1.9388682 1.8711750 2.0079242 1.7805645 1.6294674 1.8726070 2.0585341 2.0945360 1.9562549 1.9629021 1.8504789 1.8962284 1.9903910 2.0095097 2.1977096 1.6507437 1.7568783 1.7153143 1.9265073 1.9578246 1.7104158 1.8603742 1.8415771 1.9156578 1.9205462 1.5602112 1.6455102 1.5227744 1.6604751 1.5788167 1.6524680 1.7479609 1.7063480 1.6593946 1.7245547 1.8498071 2.0270747 2.0951225 1.9999356 1.9253448 1.9806649 1.9025782 1.8414026 1.9975686 2.0903875 1.7734930 2.0727477 1.6580306 1.3948167 1.7862690 1.8706269 1.8306064 1.9020022 1.8286868 1.7745183 1.6929944 1.7026812 1.7536609 1.9086339 1.7928752 2.1379899 1.7872373 2.0293416 1.7755811 1.7762609 1.6135972 1.9426446 2.3507735 1.7199050 1.7622775 1.9054658 1.7664945 1.6736300 1.6781231 1.6671206 1.7550718 1.6815223 1.8591981 1.7942806 1.7396659 1.9671655 1.8536529 2.0075464 1.9919493 1.8907636 1.9934039 1.7848644 2.0760130 2.1105598 2.0503274 1.9732904 2.1163185 1.9388929 2.0649369 2.0610952 2.0356567 2.1193438 2.1188019 2.1549331 2.0934112 2.2152087 2.2701048 2.3819194 2.2979030 2.3293389 2.4409964 2.6411641 2.3313243 1.8476018 1.9384733 1.9220341 1.9166577 1.7433343 1.9092539 1.8694174 1.7892182 1.7827490 1.7427730 1.7994954 1.9978115 2.0502658 1.9634745 1.9897596 1.8941121 1.9110073 2.2382521 1.9891055 2.2153211 1.9988744 2.3447484 2.2247203 2.3905416 2.1300311 2.4890604 2.3934281 1.8382331 1.7760689 1.8160997 1.8575299 1.7855556 2.3715179 2.3542182 2.5390645 2.0099828 2.0710335 2.0788121 1.8389053 1.8087795 1.8731398 2.4195884 2.3007473 2.1944399 2.0788105 1.6963562 1.6602619 1.8246433 1.8536207 1.8092768 1.8151737 1.7619479 1.6621500 1.4918237 1.7511385 1.8988398 1.9221371 1.9150725 1.4782689 1.7122989 1.4671188 1.6493383 1.8242988 1.7224988 2.0666166 2.0873533 1.9035023 2.0116299 1.9704058 1.9510674 1.7434057 1.6809567 1.9686260 1.9214288 1.8557787 1.8403682 1.8471471 1.9609706 1.7621772 1.8127236 1.7989541 1.6752660 1.8571922 1.6317502 1.7325123 1.7179426 1.8085706 1.7107572 1.7220030 1.8414594 1.6343343 1.8328220 1.6648873 1.5799947 1.6577371 1.8398771 1.9714923 1.9390147 1.9147690 1.7382040 2.2005634 1.9104372 2.2610799 2.1629926 2.0134531 1.7219516 2.0312248 2.3323835 1.8049822 2.1055964 2.1165798 2.1892489 1.8697445 1.9562420 2.1056684 2.0490321 2.0760198 2.1069564 2.0262905 2.0752140 2.0460887 1.9920836 1.9338194 1.7964172 1.7895624 1.9231602 1.7083502 2.1186052 2.1033329 2.1988304 2.1949979 2.3778818 2.4077324 2.0622602 2.3215711 2.3064212 2.1869008 2.0625948 2.1930863 2.4481093 2.3883463 2.1006481 2.2644154 2.0850597 2.5042408 2.4567101 2.5370092 2.4262847 2.4275637 2.1966493 2.3441051 2.5371568 2.3537468 2.4294688 2.4339111 1.9976608 2.1610256 2.1042522 2.1583142 2.0924358 1.8218991 2.1616989 2.1683003 2.1476869 2.2345936 1.9935417 1.7505237 1.9758443 2.2198065 1.7388894 2.0241979 1.8114095 1.9760919 2.2298397 2.0755643 1.7847048 2.0072537 1.9969997 2.5342566 2.4176051 2.5011281 2.4909221 2.4339263 1.9016903 2.0282253 1.9760559 2.3560897 2.1373771 1.9345482 1.9585179 2.1158409 2.1731923 1.8557047 1.6782057 2.0876897 2.3190159 2.2761879 2.0930799 2.1670691 2.2133071 2.0780772 2.0317142 1.9978995 2.7146935 2.9880503 2.6103542 2.6797902 2.8270679 2.6305564 2.4964278 2.7654451 2.7089735 2.1796072 2.6595561 2.5195736 2.6613876 2.3314044 2.3274458 2.6201545 2.7431897 2.3299318 2.5837926 2.2802107 2.5525151 2.7650670 2.5711409 2.4253157 2.8966470 2.8776681 2.7548234 2.8535455 2.8341891 2.8631625 2.6392557 2.8072865 2.6108498 2.7186393 2.7619876 2.8661037 2.3410628 3.0155459 2.7393313 2.4503549 2.7236485 2.5208486 2.4502733 2.5444107 2.7507257 2.4897858 2.5915955 2.8386244 2.8397832 2.7600720 2.4921142 2.7484769 2.7258824 2.5512580 2.7099164 2.8864314 2.6469646 2.7955174 2.5499437 2.6448344 2.6254793 2.6097129 2.6485924 2.5750895 2.5761356 2.4550750 2.5348795 2.4767095 2.7455613 3.0037672 2.9278004 2.6048234 2.4984584 2.5260491 2.2759394 2.9895215 2.4996582 2.1553038 1.8311032 1.3554912 2.1853709 2.4128842 2.0182231 2.0176779 1.9246107 1.9470852 2.0129502 2.7595992 2.0848304 2.6805815 2.4624409 2.5681819 2.4714022 2.5604335 2.3210838 2.6869878 2.5573850 2.5438567 2.4663813 2.4237756 2.4296485 2.6227074 2.4484289 2.2318989 2.1143325 2.2329988 1.8589859 1.7601895 1.6546773 1.5993628 1.5126051 1.8857294 1.9456637 2.2413287 2.2415242 2.2926710 2.0979892 2.1913389 2.6865704 2.6634299 2.5896417 2.2701355 3.3918726 2.2621305 2.2896142 2.1272650 2.2998670 2.0583875 2.2404138 2.3649262 2.3427743 2.1936978 2.2864451 2.5190072 2.4014380 2.3817221 2.6188872 2.5998633 2.5370603 2.5758841 2.5224298 2.4604842 2.4682917 2.5307415 2.5852983 2.6785904 2.5231742 2.4875311 2.6828219 2.4308821 2.8280879 2.5689489 2.6189738 2.5399397 2.4924006 2.3597203 2.4816075 2.4071041 2.4205657 2.3241450 2.4782642 2.5353770 2.4753505 2.3588830 2.6525377 2.5837542 2.5723667 2.3443441 2.4734761 2.7570598 2.6790281 2.5985571 2.4570054 2.4019611 2.3784765 2.5329460 2.5157593 2.4090234 2.5661365 2.4028656 2.4172758 2.4949603 2.4686181 2.4132035 2.6888897 2.4003833 2.5103352 2.4016996 2.3410518 2.3116954 2.3472397 2.5141901 2.6424332 2.5545066 2.5424251 2.5592988 2.6605580 2.8750315 2.4401911 2.3836441 2.3479301 2.2113887 2.4810693 2.4487916 2.3296067 2.1653970 2.2493249 2.1913942 2.3530658 2.3214516 1.9860592 2.0801345 2.2711247 2.3086573 2.3571152 2.3023032 2.2658339 2.1922824 2.0988492 2.3837945 2.1847613 2.1213350 2.1896159 2.1599119 2.2656679 2.4323189 2.2462353 2.2530538 2.2981206 2.2522661 1.8581382 2.2276428 2.2823653 2.3566048 2.2280489 2.4372357 2.3933592 2.5163457 2.4175391 2.5471706 2.3538797 2.6327064 2.0672762 1.9104420 1.9480478 1.9247067 1.7661537 1.9442151 1.8315882 1.8315765 1.9173825 2.1306485 2.1286116 2.2370529 2.0496718 1.9764653 2.0932938 2.2484607 2.0503229 2.2658561 2.2756883 2.2084763 2.3511575 2.3912377 2.1938161 2.3286188 2.5525391 2.2375142 2.3139186 2.3785469 2.1311506 2.0934922 2.1482398 2.2203687 2.3409018 2.2626259 2.5115573 2.3443034 2.2256874 2.1929260 2.0311356 2.1595833 2.0629962 1.9214592 1.9826477 2.1068392 2.1019238 2.2045531 2.3150812 2.1851525 2.2239127 2.0170675 2.0595541 2.2432697 2.0447528 2.0496515 2.2373363 2.1637192 1.9872863 2.1071348 1.9848560 2.1192338 2.0542282 2.1951186 2.0392702 2.1715011 2.1063516 2.1830759 2.1244669 2.0753354 2.4975625 2.4801963 2.3516981 2.2887849 2.2383863 1.9987656 2.1939954 2.0460047 2.1243317 1.9933644 2.0278528 2.1340028 2.0269756 2.0693021 2.1040599 1.9752228 2.0709374 2.0752938 2.1583265 2.3161717 2.2235123 2.1993195 2.1203471 2.2919383 2.1495226 2.2262208 2.1596799 2.3327399 2.6131037 2.1882803 2.2316966 2.0803803 2.4850306 2.1833185 2.1607128 2.0609390 2.5122453 2.3104023 2.2512784 2.3651929 2.3071779 2.4650186 2.3833128 2.4834487 2.5578963 2.7443677 2.8869585 2.5030590 1.9498425 2.2199099 2.1857728 2.2052423 2.0694028 2.0107476 1.9973896 2.5046578 2.4882276 2.5274035 2.6087058 2.7123617 2.6503355 2.6338488 2.6561976 2.0394491 2.1559604 2.1285140 2.1708949 2.1961552 2.3310335 2.1778104 2.2155063 1.9835483 2.2127619 2.0869386 2.1882556 2.1778665 2.5017298 2.3215423 2.1443570 2.1589892 2.4021429 2.3532556 2.3324887 2.2558248 2.3773165 2.4290256 2.3835350 2.2397100 2.2991601 2.1662861 2.2167222 2.5881317 2.4172795 2.1016995 2.1467593 2.3986523 2.2666224 2.5005645 2.3880785 2.4066055 2.1897522 2.2144440 2.1383912 2.3658439 2.3446907 2.4324019 2.1189552 2.4957088 2.4548764 2.9592272 3.0941051 3.0614304 2.2111970 2.1566704 1.9609154 2.0771547 2.0584809 2.5782730 2.5204771 2.4226696 2.5235367 2.2451604 
assembly_BlackSea8|NODE_61254_length_8007_cov_4.520121_6|protein         2.2415818 2.1175041 2.2198056 2.1194908 2.3674297 2.2614504 2.0402183 2.2296060 2.2612919 2.0771983 2.2729804 1.8003852 2.1311077 2.2943855 2.0942054 1.8343766 2.2973273 2.0638451 2.1839601 2.0411900 1.9860495 1.9467698 2.2607713 2.0645967 2.1579519 2.3123331 2.4795105 2.0537500 2.0430712 2.1561850 2.2552728 2.2085029 2.4451999 2.5165860 2.6985240 2.0440377 2.6762583 2.4998997 2.4237277 2.4745407 2.2410221 2.5407259 1.5598121 1.7895836 1.6333334 1.6732708 1.9090006 1.7075593 1.9157186 1.8623991 1.6689250 2.1428694 2.1266567 1.7155558 1.7217324 1.7089401 1.8849042 1.8331324 1.7896964 1.9294138 2.2731384 2.0826928 2.1651144 2.0358528 2.1792141 2.0550326 2.1355958 2.1664562 2.1318203 1.8794384 1.8692157 2.0087667 2.1501454 2.1307722 2.1054241 2.2843229 1.8722556 1.8411972 1.9006809 1.9623354 1.9518662 2.0372154 1.9619203 1.9387517 2.1012740 2.0030105 1.8834611 1.9330708 2.0010890 2.0861993 2.0457221 2.0442068 2.2122459 1.9504228 2.0418788 1.7686013 1.9339514 1.9690767 2.0162349 2.0610801 2.1062930 2.0052643 1.9751452 1.8875512 2.0467015 2.0309866 2.1237950 2.0815441 2.2563556 2.3546947 2.1147293 1.9690920 2.2288535 1.8222654 2.2998150 2.1718368 2.1811998 1.9678552 2.4439836 2.4590846 2.5027038 2.2234357 1.9061331 2.2120719 2.2374407 2.1891230 2.3277196 2.4582873 2.1495461 2.2168630 2.1222314 2.2254318 2.2977802 2.3148152 2.3548990 2.2986949 2.2881590 2.1517358 2.3054900 2.2091398 2.2090516 2.3530930 2.2346032 2.2928605 2.1823730 2.3487759 2.0563421 2.2653050 1.9196204 2.3453482 2.3102162 1.8377377 2.3696188 1.9329320 2.0696507 1.9969567 2.2801508 2.2305090 2.3034819 2.4009075 2.2772288 2.3695049 2.1552360 2.2784347 2.3259251 1.9437622 2.0961920 1.9533767 2.5086806 2.0423755 2.1513784 2.0615290 2.0335421 2.0263499 2.0756143 1.9893114 2.0431544 1.9859029 2.0542202 2.1747758 2.4309751 2.2895176 2.4015500 1.9230281 2.0274644 2.1887051 2.2564698 2.2785673 2.1114788 1.6994391 1.4686134 1.2703421 1.3756597 1.4435751 1.4175486 1.5042935 1.4523304 1.5191762 1.3237092 1.3495967 1.2213833 1.1792044 1.2096883 1.1635260 1.1134769 1.4002836 1.3578738 1.2903348 1.3553714 1.1908965 1.2777427 1.2708831 1.1729913 1.2138911 1.2466561 1.1428551 1.1961500 1.1320991 1.2518397 1.1621175 1.5409138 1.5066166 1.4635556 1.2222203 1.3675302 1.4079665 1.0911441 1.1013848 1.1477305 1.0112637 1.0240008 1.1290999 1.1439317 1.0452086 1.1061496 1.1926943 1.0550056 1.1582290 0.7226614 0.7360361 0.7473441 0.7942628 0.7156150 0.7492824 0.7415598 0.7703958 0.7797858 0.7664079 0.7477785 0.7473918 0.7496112 0.7919121 0.7799140 0.7527903 0.7808977 0.7734088 0.7732961 0.8074554 0.8015394 0.7749563 0.7161173 0.7848270 0.7140191 0.7821856 0.7384616 0.8083963 0.8588522 0.9369744 0.8444243 0.8149173 0.8637521 0.7924380 0.8900689 0.8710242 0.8215243 0.8585601 0.8453961 0.8392800 0.8065930 0.7611738 0.8048498 0.8977253 0.8929329 0.8571595 0.8808339 0.9699421 0.8986608 0.9175262 0.8498327 0.9375203 0.8681140 0.8766513 0.8842464 0.8768777 0.9220988 0.8212415 0.7808105 0.8809599 0.8463737 0.8205908 0.7671512 0.7833361 0.8726473 0.7385783 0.9450431 0.7518621 0.8239057 0.7599856 0.8520694 0.7965193 0.8441203 0.8134478 0.6727630 0.7670024 0.7490051 0.7644261 0.8137730 1.0254941 0.8729685 0.9398104 0.8084959 0.9761609 0.8283702 0.8896451 0.9638638 0.7259984 0.6071301 0.5705564 0.6448045 0.5410581 0.4918748 0.4223996 0.5456169 0.6572657 0.5964752 0.6093556 0.5300201 0.0000000 0.1169647 0.2540165 0.2824542 0.2558262 0.9732349 0.7779423 0.8628983 0.8156400 0.8508703 0.8352002 0.8049805 0.9245899 0.6924092 0.7188388 0.7657798 0.8210058 0.8604447 0.7599632 1.0492520 1.0650750 1.1015718 1.0986307 1.0900976 0.9951892 1.0442123 1.1146869 1.0808481 1.0014937 1.9645695 1.8313468 1.9546738 2.0742893 2.2749217 2.2218766 2.1325386 2.2110617 2.1160745 2.0305193 2.0502001 2.0361442 2.2685573 2.3896331 2.1807744 1.3035478 1.4353106 1.3811704 1.3939234 1.3999232 1.2798623 1.4752256 1.8467753 1.2486036 1.5575192 1.6155375 1.5668897 1.8011445 1.9531874 1.8939340 1.8988700 1.9491265 1.8632755 1.9267870 2.0231784 1.9195684 1.8486208 2.0012391 2.0692980 1.6504432 1.8865696 1.9774005 1.8473270 1.9687449 1.8789582 1.8044088 1.9631040 1.8313146 1.9107710 1.7905082 2.1185124 1.8238528 1.9966610 2.0604418 1.8942762 1.9912916 1.8880948 1.9423588 1.9573784 1.9806043 1.9636828 2.0147976 2.1123744 1.9848343 1.9547695 1.7212227 2.0841083 1.5238559 1.8596160 1.8395915 1.8155866 2.0119258 1.7617268 1.7432639 1.6946696 1.8671425 1.5553292 1.6653651 1.6129324 1.6292409 1.5842549 1.5252034 1.5967960 1.4726292 1.5856987 1.5197654 1.6218412 1.5352449 1.3314239 1.5283965 1.6152346 1.6653321 1.7442918 1.7276406 1.4084144 1.5862329 1.4235595 1.5628438 1.4536931 1.5575297 1.5066840 1.4668695 1.6311780 1.6301770 1.5576388 1.6027779 1.4968330 1.4729276 1.7715996 1.6571999 1.6761205 1.3597068 1.7226807 1.6129822 1.5081372 1.7443606 1.7282384 1.7817600 1.7700669 1.6848114 1.5370912 1.6325806 1.7227988 1.8430730 1.5367146 1.5636487 1.6858275 1.7000950 1.5639576 1.7565562 1.6471874 1.7694427 1.6884968 1.6358704 1.5367186 1.4013680 1.4784192 1.5960709 1.7251050 1.7226033 1.7944390 1.5059358 1.3201482 1.2934078 1.5168961 1.5915524 1.4034704 1.3459773 1.3877193 1.2616696 1.3493327 1.3377357 1.4898470 1.4225140 1.4157194 1.3696611 1.3511568 1.2606064 1.3021324 1.4013148 1.3780766 1.5920342 1.5082319 1.4360242 1.4172668 1.4712919 1.6773301 1.5878786 1.3893821 1.4969938 1.4534818 1.6031268 1.8138838 1.7268565 1.6977477 1.7268038 1.7623094 1.8136712 1.7042204 1.4913214 1.5817376 1.7038817 1.7363758 1.9385223 1.4759801 1.6176066 1.6787449 1.6409562 1.7098911 1.4368074 1.5308248 1.6757864 1.6540950 1.8163658 1.7143284 1.6656232 1.4372480 1.5298380 1.4758952 1.1756648 1.2647706 1.5257630 1.9630210 1.3413706 1.8318046 1.6758610 1.7042677 1.6959508 1.7445425 1.8775252 1.8855759 1.6071360 2.0579920 2.1003348 1.5296290 1.5557260 1.8917398 1.7570149 1.9469291 1.8577784 1.8496567 1.9857243 1.9358893 1.6855343 1.8890052 1.9303638 1.9107296 2.0217235 1.9834084 1.9636090 1.9426005 1.9376216 1.8654383 2.0650464 1.9852979 1.9821151 1.9878371 1.9554783 1.8980382 2.0676518 1.9304836 2.1717798 2.0902310 2.0820647 2.2468323 2.0635587 2.1696050 2.1532361 2.0214491 2.1014108 2.1692186 2.1214869 2.1487928 2.1259625 2.0135514 1.9892335 1.9943074 2.0429924 2.0040392 1.7168911 2.0898542 1.9281518 2.0958489 2.1450936 1.9309899 1.9282891 1.8837643 1.8083927 2.0439041 2.1540813 1.8092123 2.1157055 2.1840854 2.1959137 2.1509983 2.0243908 2.0410526 1.8328069 1.8758566 2.1835867 2.0199196 1.9427057 2.0308776 1.9798221 1.9365316 1.8963248 2.0990151 1.9842152 2.2763040 1.9850696 2.2191776 2.0114384 1.9502528 1.7692018 1.6716348 1.8489128 1.7474162 2.0153984 1.9690665 1.9998912 1.8859960 1.6270011 2.2165128 2.1208739 2.2448934 2.0800292 2.1507117 2.0592734 2.1702317 2.5195899 2.3409095 2.1494109 2.2618738 2.5858444 2.2604780 2.2509858 2.4746142 2.2318262 2.0504240 2.0378399 1.9719668 2.0023887 1.8527615 1.8467293 1.9126992 1.9664253 2.0211039 1.9755031 2.1161390 2.0762985 2.1853045 2.2290739 2.0460205 1.9453003 1.9600304 2.2731927 1.9072632 2.0983529 2.1621373 2.0074642 1.9048370 2.3221947 2.1675049 2.2730606 2.0411876 2.1497926 1.9802060 2.0549675 2.1213316 2.0706872 2.0397830 2.0745448 2.0519225 2.0240170 1.9575075 2.0486041 1.9527626 1.8656104 2.6039469 1.9704391 2.2490387 2.0036515 1.9296844 1.9690544 2.2200945 2.2911425 2.1303515 2.2964879 2.1826343 2.0070638 2.3129348 2.0747776 2.0813689 1.9938055 2.1506923 2.0621178 1.9636282 1.7863930 1.6579139 1.7975061 1.7820132 1.8046413 2.1024141 1.6284674 1.7563698 1.8859488 1.8553158 1.7248138 1.6729322 1.6503909 1.7345132 1.7880706 1.4656946 1.5946666 1.6106418 1.7549225 1.7168592 1.7053863 1.5993328 1.4538194 2.0432165 1.7514418 2.0336385 1.9478265 1.8063357 2.0235580 1.8795608 2.2013314 2.3744426 2.2156588 1.9841927 1.8399002 1.7970600 1.8395642 2.0578964 1.7834598 2.5530790 2.2374303 2.3270197 2.2729120 2.4386271 2.4420041 2.6482979 2.3547018 2.3860490 2.2181000 2.1059176 2.3391378 2.3303144 2.1894136 2.2945141 2.1149948 2.2705858 2.1448498 2.0796037 2.0451493 1.8883632 2.0103499 2.3320218 2.4112064 2.3164741 1.9532921 2.0962633 2.2048608 1.8892152 1.9212951 2.0494553 2.0564045 2.1453540 2.1954598 1.9787628 2.2413178 1.9426090 2.0900611 2.2937438 2.0169550 2.0406401 2.4288568 2.0762136 2.5412039 1.9890080 1.7390533 1.7643109 1.7535047 1.6302281 1.6037327 1.9033116 1.9106800 2.0008799 1.9127197 1.9396798 1.9201015 1.7798571 1.8621655 1.8983786 1.8525868 1.8607134 1.8106597 1.7801433 1.8017197 1.7385884 1.8090367 1.7562612 1.8188863 1.8511951 1.8337862 1.8283684 1.6681825 1.6869452 1.6142406 1.4828796 1.5236269 1.5937433 1.5942936 1.5219175 1.6104099 1.6947057 1.6102993 1.6138491 1.5619285 1.5381075 1.5894275 1.6331629 1.6602827 1.6275447 1.6253246 1.7251692 1.7204981 1.6636701 1.5540387 1.6269108 1.7086638 1.5953126 1.5456163 1.6308565 1.3858991 1.5900158 1.5815781 1.4124316 1.4872198 1.6320539 1.5365957 1.5584750 1.7358902 1.5537691 1.4604930 1.4898906 1.3600368 1.4377890 1.4300914 1.4486455 1.5592459 1.3222710 1.6485985 1.4927876 1.4988373 1.4288301 1.5074223 1.6249613 1.4403237 1.4613603 1.4734280 1.3986919 1.5754949 1.5593580 1.4532647 1.4453487 1.3902987 1.6298973 1.5709527 1.5003309 1.4561664 1.5533464 1.5476458 1.3966162 1.6706134 1.4878704 1.4159000 1.5720350 1.5935179 1.6306493 1.6178953 1.6894479 1.8175412 1.7407572 1.8637155 1.8747664 1.6786706 1.7390439 1.5426563 1.5946668 1.6726934 1.5179304 1.5670475 1.5298885 1.5253532 1.4910045 1.5133091 1.6824696 1.7344727 1.6689316 1.8346497 1.6805125 1.7124675 1.6320596 1.6975233 1.7451126 1.7522640 1.6652308 1.8005895 1.7390904 1.5880297 1.6471835 1.6347695 1.5253212 1.4637153 1.5898551 1.5457624 1.6294441 1.5594681 1.5724879 1.5747649 1.6757566 1.5421985 1.5976549 1.4960201 1.5251489 1.5787185 1.7506734 1.6292805 1.7065849 1.6855272 1.6374574 1.7473964 1.6404884 1.5268289 1.5849535 1.6151014 1.6698915 1.4797789 1.4354736 1.4669947 1.6244282 1.4662734 1.5059636 1.5904921 1.7022125 1.6490979 1.6028279 1.6361755 1.5959543 1.7449966 1.7574481 1.6791651 1.7026591 1.6121486 1.6002741 1.6385613 1.6312337 1.6901773 1.5174588 1.5152143 1.5558775 1.4681195 1.6003114 1.6424131 1.5867531 1.6607599 1.6225007 1.6558997 1.6528228 1.5627061 1.7793151 1.8200540 1.8770273 1.7850910 1.8368107 1.7465301 1.7710928 1.6349682 1.6703140 1.6656789 1.5226066 1.5458751 1.5081266 1.6161404 1.6517694 1.6398820 1.6235144 1.7351174 1.6442353 1.6969390 1.6546953 1.6183944 1.7204765 1.6419207 1.7696322 1.5273148 1.6774755 1.5530656 1.5406542 1.7413848 1.5504084 1.5816250 1.6603468 1.4135516 1.4395128 1.4449299 1.3600894 1.5798100 1.6445610 1.5829838 1.4326073 1.5803750 1.6011783 1.7388759 1.6449554 1.5822793 1.6469286 1.5578867 1.5453676 1.5407997 1.4960222 1.6773752 1.5224283 1.5339081 1.5895024 1.5945380 1.6186742 1.5801950 1.6684949 1.5472839 1.5828776 1.5064571 1.4845495 1.5037369 1.4360660 1.4697827 1.5999875 1.5746781 1.3785787 1.6074388 1.5063237 1.4448450 1.5277132 1.5264453 1.5192266 1.5404995 1.4671128 1.5150832 1.5464844 1.6686594 1.6474737 1.5894457 1.5558967 1.6218772 1.6685672 1.7305227 1.5113913 1.4718754 1.4879805 1.5081440 1.4695648 1.5107308 1.4654023 1.5714160 1.5332947 1.7147029 1.5627509 1.4088816 1.6718541 1.5959687 1.6575361 1.6420543 1.5082492 1.4367391 1.6268321 1.6765224 1.4753996 1.5368641 1.5083055 1.4682026 1.4052429 1.5464021 1.4844150 1.5145365 1.5541045 1.6643064 1.5373416 1.4309053 1.5218156 1.4819730 1.6143261 1.7000653 1.6265229 1.4321869 1.4470605 1.5414007 1.5503731 1.4372600 1.4164336 1.4891149 1.4325773 1.4885176 1.5658235 1.4555630 1.5160586 1.7149710 1.5311775 1.5183172 1.5545271 1.5722803 1.5674496 1.5936313 1.5598369 1.6194693 1.5389475 1.4416074 1.3884246 1.3779458 1.5593646 1.5579660 1.6474756 1.5560560 1.6009718 1.6295186 1.4489625 1.4612930 1.3952095 1.4372779 1.5466513 1.4095752 1.6465578 1.4923854 1.5113948 1.5612695 1.5895424 1.5558698 1.4037965 1.4174268 1.4462546 1.6522051 1.7358104 1.5783836 1.6430015 1.8182662 1.6421379 1.5895417 1.5869523 1.6224626 1.5860320 1.7381076 1.6884702 1.5067960 1.4724540 1.4573269 1.3854617 1.5049288 1.5482417 1.3963170 1.5082379 1.4446818 1.3915442 1.3467883 1.3855592 1.4356826 1.4428574 1.5591797 1.4932666 1.5304983 1.5402087 1.5735228 1.5379494 1.4386503 1.5956754 1.5350871 1.5838040 1.5717879 1.5974393 1.6494861 1.5811130 1.6409395 1.6162218 1.5568519 1.5995027 1.6143979 1.5768687 1.6318929 1.5407868 1.5114655 1.5147150 1.5756268 1.5433217 1.5171848 1.5974854 1.5364278 1.5329402 1.4676183 1.6086557 1.5095270 1.5945938 1.5455772 1.5698369 1.5511358 1.4431788 1.5099228 1.5462155 1.5657376 1.5781309 1.4287746 1.7594299 1.5083836 1.6341911 1.4968306 1.6151456 1.5654964 1.6234176 1.6649695 1.5621323 1.6064015 1.7807731 1.6838057 1.6801914 1.6970752 1.5849527 1.4662974 1.5218540 1.5711393 1.7164235 1.7446210 1.8151416 1.8363681 1.7800155 1.7081081 1.7707000 1.7585562 1.6069674 1.7740071 1.5808143 1.4749282 1.5451345 1.5889900 1.4543844 1.5245992 1.7453653 1.7246558 1.7086454 1.6655937 1.5266949 1.4742723 1.7502530 1.6920878 1.4757590 1.5898279 1.6704132 1.8877490 1.6699879 1.4719754 1.4993695 1.4343240 1.4750200 1.7208613 1.6616121 1.8188601 1.8249026 1.5827502 1.6517231 1.7471070 1.7479671 1.7207963 1.5214709 1.6662444 1.5597215 1.5287829 1.5483823 1.4025197 1.5665577 1.5733882 1.5918275 1.5799600 1.5878600 1.6761404 1.4768094 1.5698354 1.4385765 1.6099264 1.5159125 1.6103617 1.6450742 1.6956131 1.5181514 1.7056705 1.5962655 1.6242210 1.5463382 1.5995785 1.5620282 1.4756736 1.6738627 1.6035877 1.5934308 1.3974287 1.5924056 1.7197293 1.5199545 1.5471911 1.5988311 1.6439091 1.6372699 1.5362068 1.6103675 1.6124395 1.5904284 1.4873690 1.5687632 1.5366539 1.3812274 1.6095651 1.6493344 1.5988973 1.6499125 1.4448754 1.5961749 1.5700354 1.5561117 1.4402236 1.4666755 1.6760138 1.5570651 1.3782921 1.7086863 1.5841175 1.5953783 1.6613660 1.5793873 1.6199755 1.6043389 1.4754493 1.3267712 1.5527453 1.3385327 1.5342190 1.4602227 1.4204200 1.4263949 1.5161133 1.4161817 1.3456990 1.3177328 1.3617283 1.4393325 1.5241191 1.3555596 1.5851986 1.5518438 1.5310706 1.5302013 1.4405098 1.5556828 1.5173564 1.4275055 1.4882021 1.4492253 1.4290995 1.4472863 1.5355154 1.6502743 1.4221909 1.6349809 1.4882408 1.5630816 1.5812081 1.5796847 1.4162735 1.4797274 1.5612726 1.5132376 1.4878386 1.6573058 1.6147963 1.6105429 1.5936622 1.6782889 1.5951791 1.5852546 1.4619998 1.4943972 1.5482179 1.4714747 1.5090446 1.4740749 1.5435437 1.5767899 1.4341757 1.4598245 1.5236042 1.4450653 1.6533061 1.6512906 1.6472672 1.4756927 1.5557033 1.6194305 1.4925526 1.6818779 1.5871656 1.4576500 1.4821689 1.4603856 1.4335371 1.5698090 1.6509683 1.4619156 1.5257437 1.6718671 1.8636950 1.8670465 1.8032548 1.7101931 1.5101304 1.5151346 1.4865445 1.5277983 1.5758916 1.4632761 1.4077708 1.3948097 1.5889971 1.5489668 1.5719757 1.5161559 1.5681860 1.7131121 1.6597316 1.4428548 1.6234773 1.5365089 1.6001991 1.6814883 1.6927895 1.6500724 1.8439878 1.6567567 1.6900749 1.6624582 1.7002508 1.6043854 1.5515307 1.8330978 1.7226465 1.7429625 1.7203145 1.6047811 1.5960927 1.6007940 1.5303767 1.6368682 1.5820334 1.4108672 1.6977362 1.8157955 1.4985350 1.5616744 1.5299179 1.6345145 1.7022313 1.8538571 1.8366498 1.6418979 1.7297041 1.6518574 1.8127442 1.7136776 1.8161796 1.7366878 2.0732649 1.8596119 1.6530558 1.6932454 1.7205196 1.7793100 1.4725908 1.5554897 1.7535918 1.6848239 1.6250954 1.4947998 1.6555802 1.3717621 1.7165775 1.6633246 1.6362802 1.5967246 1.5408687 1.5074229 1.7590231 1.8930276 1.7907540 1.9050718 1.9319151 1.7880924 1.7731367 1.8362031 1.7577611 1.8006395 1.9587860 1.8093292 1.9112223 1.8910919 1.8458713 1.6449048 1.7918197 1.7182286 1.7183048 1.7753985 1.6915375 1.7755368 1.9200562 1.8113217 1.7531726 1.8220673 1.8062398 1.7304419 1.8650056 1.8476338 1.9452417 1.7992735 1.7630366 1.6630787 1.7675610 1.7658327 1.8125111 1.8409105 1.6999915 1.4834194 1.6168410 1.4849284 1.7328142 1.8591076 2.3157017 2.2772359 2.2807056 2.0861787 2.0210514 2.1778630 2.2426672 2.0489006 2.1440207 2.2183608 2.2438152 2.1648509 2.2938121 2.0684760 2.1996862 2.0338172 2.0897977 2.0988239 2.1654225 2.1981469 2.0695506 2.3112460 2.2150939 2.1658332 2.0536206 2.1710302 2.0836667 2.3789803 1.8518836 1.6316688 2.2909578 2.1203445 2.3846117 2.3463964 1.1277664 1.2814094 1.2128393 1.1843503 1.1675546 2.2049608 2.2445874 2.2145105 2.1800665 2.2620100 2.3790231 2.2842734 2.3318009 1.9888561 2.3962352 2.4012406 2.4288993 2.1164781 2.2586945 2.2309279 2.1758009 2.2919620 2.4575271 2.0334442 2.0533745 1.6250357 2.0648486 2.0905888 2.0990720 2.0300850 2.0387478 2.0382516 1.9756493 2.1836778 2.1912773 2.1843314 2.2810892 2.1816576 2.2189467 2.2462866 2.0339287 2.1255485 2.0166267 1.9868591 1.5656457 1.4842898 1.5334379 1.6463799 1.7474486 1.8535161 1.8668241 1.8043187 1.7304123 1.6000440 1.5895600 1.5218432 1.6974548 1.6602478 2.0304780 1.5607755 1.9148060 1.9217642 1.6739822 1.8745042 1.8073785 1.9585407 1.7354685 1.7379964 1.6869503 1.6406487 1.7019398 1.5776947 1.7381504 1.6844105 1.6757598 1.7822737 1.8110242 1.8934146 1.9103265 1.8282154 1.5408913 1.7856479 1.5329884 1.7775683 2.0916949 2.0826507 2.0176057 2.0646141 2.0648762 1.8233362 1.7259153 1.6900135 1.7486793 1.7055687 1.7630173 1.7427213 1.6266748 1.6193456 1.7296589 1.5280344 1.6792667 1.7842150 1.7946400 1.7467476 1.7860240 1.9776167 1.7486338 1.9488051 1.9149403 1.8819274 1.8121247 1.7589893 1.8321120 1.8089959 1.6876741 1.8441198 1.5973589 1.6300828 1.8235773 1.8922590 1.7753314 1.6955410 1.8709368 1.8085391 1.8848396 1.9691095 2.0039718 1.9052296 1.9202311 1.8683476 1.8942684 1.8186814 1.8082676 1.9503005 1.8984352 1.8602506 1.9722603 1.9285259 1.8395583 1.7713187 1.9802708 1.9007473 1.8052794 1.9242669 1.9677377 2.1340124 2.1127105 2.0800193 2.0977278 2.0575640 1.8822519 1.8884292 1.8051249 1.9421411 1.7260622 1.7848253 1.8881022 1.7761002 1.7495258 1.8357815 1.7275780 1.8392752 1.8505675 1.8484645 1.8444351 1.9753014 1.9098398 2.0150215 2.0825172 2.0924864 2.1137668 2.0968434 2.0350785 1.9729766 2.0402657 1.9693256 2.1589130 2.1292792 2.1830025 2.3414858 2.2489300 2.2879650 2.3658358 2.3135731 2.2535622 2.3154883 2.2837743 2.2300539 2.1509583 2.3860433 1.8925736 1.8639394 1.8158164 1.7274539 1.6908731 1.8744127 1.7474929 1.6765099 1.7444485 1.5310867 1.6319905 1.6308795 1.7786194 1.7250359 1.6552015 1.7946223 1.7754765 1.4800631 1.9344947 1.7538801 1.7257614 1.8143011 1.6613858 1.6208228 1.9007071 1.5261939 1.6579646 1.8044944 1.7303588 1.6785633 1.8273162 1.7397371 1.8176905 1.6948516 1.8010547 1.7670046 1.8226341 1.8473964 2.2459263 2.2512949 2.3322715 2.3570769 1.9071217 2.2707734 1.9633545 2.1800585 2.1486164 1.9776903 2.1977783 2.2334922 2.2432867 1.9966680 1.8916287 1.7127743 1.8128444 1.8350368 1.7692867 1.8622979 1.7414423 1.9359614 1.7705637 1.9995114 2.0973885 1.9733044 1.6664670 1.5711351 2.0056799 1.8758563 1.8317342 2.0146517 2.0962789 1.8965583 1.8154145 1.9438815 2.0188626 1.9683879 2.0157656 2.0845017 1.9555829 1.6810837 1.9095974 1.8243811 1.8777243 1.9724214 2.0385862 2.1547547 2.0269900 1.8613637 1.6230479 1.9081098 1.9332598 1.6629606 1.9538189 2.0162200 1.9534938 1.8751041 2.0348920 1.9490230 1.8798087 1.8900664 1.6238235 1.9427431 1.7945403 1.6882471 2.1174835 1.9794123 2.0997316 2.1392134 1.9084180 1.9556838 2.0154826 1.7261300 2.0063446 1.8800179 1.9995978 1.9446151 2.0745913 1.9389111 1.5572691 2.0565179 2.1830097 2.2742275 2.2005164 2.0062783 1.9805847 1.9552691 2.1322449 2.1805143 2.1943533 1.8057157 1.8884822 1.8662702 2.2074295 1.9791452 1.8964280 1.9243304 1.9987469 2.0120777 1.9906013 1.7641043 1.9103871 1.7032597 1.8160978 1.7135751 1.7358506 1.6949766 2.0029722 2.0231910 1.8581199 2.0052436 2.0296707 2.0941514 2.0804488 1.9964696 1.9776695 2.0027908 1.7559743 2.0049628 2.2358737 1.9340845 1.9158918 1.8499153 1.6758457 1.7512367 2.0318917 2.1056003 2.0835813 1.8535570 1.8707965 1.7569400 1.8861293 1.7888445 1.9780377 1.6988233 2.2823104 2.1168262 2.2660999 2.0223985 2.0542451 1.6276979 2.0800226 2.2524865 1.7891257 1.8578327 2.0195343 1.9510155 1.7249592 1.8911330 1.7810419 1.9304392 1.7613435 1.8897522 1.8021925 1.7011098 1.9553216 1.9528257 1.8746484 2.0314665 1.9981116 2.0684312 1.7268293 2.0607566 2.0904369 2.0001729 1.9752571 2.0028061 1.9050338 2.0441239 2.0109435 2.1339477 2.1215956 2.1611313 2.1308956 2.2157052 2.3750599 2.1917603 2.3353659 2.2976237 2.2683814 2.5703572 2.3704120 2.3647679 1.8601511 1.9904120 1.8675450 1.9536448 1.7400590 1.8436726 1.9001997 1.9787915 1.6994399 1.7005998 1.7076686 1.8902679 1.9697225 1.8712479 1.9250587 1.8517051 1.7032277 2.1693658 1.9400198 2.0241254 1.9756863 2.0808846 2.1358327 2.3644231 2.2376058 2.4121295 2.2120956 1.9566937 1.9469195 1.9159174 1.8999638 1.8904704 2.1430129 2.2681767 2.4303645 2.0842302 2.0640648 2.1235103 1.9800358 2.0146791 2.0889991 2.4024594 2.2892347 2.1294250 2.1200962 1.9938003 1.9264636 1.7086214 1.8352032 1.7212955 1.8141104 1.8551344 1.7486002 1.7414777 1.6301152 1.7661339 1.8729145 1.8005886 1.4385009 1.6478666 1.4831013 1.6472600 1.7991479 1.6369080 1.9536887 1.8535772 1.7240557 1.7406534 1.7549658 1.7261740 1.5925983 1.5130796 1.6761102 1.6055274 1.6191392 1.7020907 1.7105880 1.7572433 1.6195082 1.6250054 1.5928331 1.5580849 1.6268303 1.5222892 1.6253912 1.6064933 1.6443085 1.5262866 1.5435832 1.6191329 1.6642490 1.7118613 1.5152817 1.4780608 1.6660944 1.7810607 1.7102677 1.8719652 1.9660003 1.6120666 2.1247495 1.7072464 2.1365295 2.2916308 1.8903580 1.8389448 2.1404128 2.0281554 1.8852658 2.0036337 2.0349229 1.9753815 2.0594572 2.0895341 2.2228033 2.2625591 2.0488365 2.1503339 2.1915241 2.1977452 2.3407489 2.0156345 1.9998749 1.7951623 2.0467388 2.0647321 1.8666626 2.1422878 2.1552830 2.2386731 2.4710684 2.5078812 2.5688701 2.2962663 2.5101849 2.5910160 2.2082949 2.1043925 2.2420449 2.2475370 2.3534543 2.3242419 2.2607429 2.7051597 2.8117777 2.8330093 2.8697157 2.6663060 2.9143154 2.4753779 2.6695018 2.8505948 2.8002524 2.9472604 2.8232591 2.4646118 2.6370346 2.5623670 2.5337379 2.5400422 2.2576943 2.5436906 2.6844862 2.5614516 2.6795194 2.4139263 2.1797526 2.5482470 2.4597993 1.9790533 2.5949120 1.9614427 2.5711728 2.4729535 2.2109577 2.1505292 2.3495522 2.4949922 2.7305523 2.6909260 2.8592279 2.7312621 2.6051206 2.0609862 2.2066603 2.0569728 2.4143653 2.2643957 2.0843403 2.0951302 2.3097337 2.3492759 2.1250276 2.0030450 2.2388877 2.5152483 2.3841707 2.3424339 1.9350190 2.1412041 2.0315621 2.0249404 2.0669857 2.9615993 3.2607628 2.8316969 2.9055945 3.0456960 2.8544671 2.6046054 2.8888949 3.0066953 2.4601154 2.9031656 2.6162594 3.1575170 2.6492974 2.5663146 3.0301388 2.8466836 2.3377298 2.8128999 2.2707014 2.9087068 2.9334051 2.6133976 2.7777716 2.9974836 2.8577015 2.8818601 2.8935460 2.8314600 2.9120727 2.8221452 2.6766973 2.7477169 2.8051053 2.7392602 2.9112266 2.8137445 3.3959221 3.1718249 2.4949877 2.5993054 2.9171132 2.9434063 2.8070574 2.8766346 2.6788467 2.9352288 2.7764964 2.9174791 2.7260065 2.5448378 2.8364094 2.9431706 2.7992445 2.8494243 2.8089206 2.8625613 3.1126172 2.7971709 2.9014402 2.9744772 2.8858656 2.9449755 3.0048605 2.9179496 2.8670521 2.8230448 2.8981422 3.0757585 3.1186729 2.9532122 2.6740227 2.5813599 2.6578377 2.4591874 2.7651809 2.7599130 2.4985537 1.9417712 1.4360906 2.4109546 2.5697809 2.2588601 2.2634072 2.0980463 2.1743348 2.1618139 2.4281527 2.1461914 2.5673805 2.2677208 2.4760556 2.4615968 2.4886871 2.3645577 2.5789342 2.4972682 2.7366905 2.2262074 2.4193413 2.5160663 2.5692015 2.4537539 2.3896732 2.1627192 2.3211239 2.0037584 1.9229625 1.7562657 1.6974242 1.7370378 1.8905493 2.0876580 2.4559470 2.5567352 2.3465228 2.1990258 2.1741567 2.4574836 2.4358129 2.2785618 2.2508204 3.2768270 2.3683594 2.3872807 2.2978324 2.3609272 2.2465476 2.5453065 2.2353925 2.2237159 2.3428210 2.3747162 2.7618129 2.4084503 2.3255013 2.7673557 2.5599402 2.7550396 2.6634497 2.5874828 2.5384878 2.6560873 2.5940980 2.7510531 2.6824619 2.5835457 2.5464833 2.6505128 2.5495301 2.7757644 2.6307244 2.6500383 2.6020820 2.6893713 2.4607146 2.5733747 2.5999463 2.4882956 2.3502801 2.4914788 2.5373671 2.6547648 2.4859714 2.6875112 2.6493821 2.7289630 2.4917583 2.6157218 2.7006935 2.5187533 2.4888877 2.5679581 2.4363720 2.3732057 2.5812116 2.4542189 2.3625478 2.4035878 2.4921023 2.5729424 2.5842177 2.4777871 2.5559083 2.7087013 2.4936505 2.4767991 2.4000459 2.3744216 2.6575011 2.5004003 2.6024357 2.6065087 2.4453143 2.6629785 2.4797235 2.5425429 2.9160560 2.7281027 2.3934699 2.2142700 2.1251002 2.4375386 2.3513669 2.4232626 2.3908269 2.3865617 2.2420556 2.2855378 2.3508762 2.2105533 2.3070613 2.4326071 2.4104393 2.5125983 2.5067178 2.5609617 2.3745843 2.3737380 2.5903077 2.3355410 2.1956405 2.3746735 2.4161959 2.4925044 2.4740632 2.2896027 2.4310132 2.3420503 2.4749149 2.2535037 2.4359216 2.3525871 2.5916436 2.5176201 2.5874910 2.2838555 2.5210650 2.5272104 2.6596027 2.2693969 2.7616431 2.2583618 2.2051139 2.1915078 2.1456765 2.0891739 2.3801601 2.1234415 2.1814336 2.3231143 2.2761538 2.3624721 2.5414406 2.3220572 2.1123740 2.3890163 2.5453334 2.2466456 2.3057999 2.4707392 1.9730811 2.0995271 2.2488613 2.0924388 2.0248576 2.5815653 2.1967965 2.2004115 2.3875609 2.0310112 2.0983477 2.1997891 2.0715800 2.3445754 1.9831037 2.2458751 2.0429910 2.1093532 2.3390083 1.9863907 2.1241205 2.0956952 2.0370938 2.2031686 1.9083595 2.0893540 2.2562713 2.3026642 2.1621258 2.0990761 1.9172913 1.9303163 2.0337579 1.9472726 2.0630433 2.1460468 2.0378814 1.8493022 1.9919952 1.8992820 2.0059143 1.8855043 2.0723041 1.9963149 2.0073074 1.9956354 2.0026144 2.0438923 2.0403872 2.3267798 2.2492337 2.0759601 2.0821526 2.2513408 2.2380782 2.2965608 2.2226639 1.9643590 1.9289381 2.0331997 2.2007690 1.9945669 2.0653990 2.1263699 2.0303618 1.9459934 2.0011402 2.2778868 2.4241850 2.3320249 2.2568452 2.2836474 2.2843435 2.1696246 2.0869036 2.2003062 2.1983382 2.3421122 2.2873107 2.3731473 2.2271167 2.3821152 2.1512004 2.0467893 1.9846077 2.1688848 2.3666307 2.2049068 2.0810180 2.1966865 2.3533042 2.3685923 2.3512136 2.6170052 2.6174004 3.0789282 2.6160779 2.0618329 2.0219771 2.2380048 2.2414757 2.1624596 2.1200885 2.1078847 2.5258359 2.5139297 2.6337035 2.5137402 2.5629157 2.6167507 2.4209539 2.3894301 2.3115806 2.5755588 2.5161549 2.6122664 2.5325534 2.6684879 2.5724122 2.6580484 2.4424446 2.6216284 2.4939807 2.5216204 2.4301513 2.7789696 2.5234701 2.5380643 2.4703836 2.5238571 2.7753104 2.4543641 2.5711937 2.7461187 2.6153733 2.7580235 2.6231951 2.6814931 2.6871684 2.6588563 2.7367922 2.5729521 2.3822227 2.5156557 2.7489939 2.5997811 2.7318025 2.5739260 2.5774768 2.4694467 2.5675971 2.5499981 2.3421607 2.7984366 2.7139213 2.3874034 2.6797610 2.6710404 2.8654686 2.8948042 2.8256717 2.1854150 2.1668191 2.0594255 2.5287582 2.4092580 2.5750461 2.7238860 2.2236490 2.6727879 2.0652631 
assembly_BlackSea10|NODE_747504_length_1543_cov_3.062500_2|protein       2.2340230 1.9938765 2.3046589 2.0738682 2.1200909 2.1408027 2.0285629 2.0746495 2.3200918 1.9402683 2.2208156 1.9103249 2.1517191 2.2751729 1.9921800 1.7708323 2.2685772 2.1915393 2.3174023 2.0230196 1.8301639 1.9550976 2.1604290 1.9672778 2.0756570 2.2076166 2.5761173 1.9428802 1.8705274 2.0323643 2.2034031 2.2262613 2.3455685 2.4271042 2.5388009 1.9918619 2.5371550 2.1768970 2.1491879 2.3417402 2.2138810 2.5876531 1.5804544 1.8105465 1.5700826 1.6648481 1.8114057 1.6802120 1.7424501 1.8706808 1.5926795 1.9598342 1.9251303 1.6345320 1.4782113 1.4627787 1.6702838 1.6102891 1.6528728 1.9356503 1.9872775 1.9830764 2.0814887 1.8694528 1.9541053 1.8339959 1.9462176 1.9978972 1.9460087 1.7559136 1.7949058 1.8612448 2.0547364 2.1006665 1.9476060 2.1179545 1.8356017 1.8027173 1.6790294 1.7774733 1.7265905 2.0468541 1.9288854 1.8394828 1.8889734 2.0212671 1.9839948 1.9437414 1.8055632 2.0818954 1.8197989 2.1218647 2.1304690 2.0251634 2.0495160 1.7000081 1.7768008 1.8771171 1.9125655 1.9535429 2.0350813 2.1138464 1.9465236 1.8361120 1.9430767 1.7698105 1.9146871 2.0007723 2.1281558 2.1559128 2.2589022 2.0474597 2.1706930 1.9037857 2.2064594 1.9223750 2.2085911 1.7588771 2.0858509 2.0632205 2.2422479 2.1831010 1.7692695 2.0104627 1.8634950 1.8224017 1.9430677 2.1477587 1.8391495 1.7975824 1.6863909 1.8201091 1.8861062 1.9352779 1.9274537 2.0124500 2.0240495 1.9032150 2.0037768 1.9606992 1.9878638 2.0234332 2.0003176 1.9926142 1.9954537 1.9433987 1.8472948 2.0348671 1.7895127 2.0501385 2.0004792 1.7496744 1.9539313 1.9004992 1.7478939 1.7736879 2.0413625 1.9974616 2.0442023 2.0762692 2.1006800 1.9641866 1.8255279 1.9207391 1.9117409 1.7292585 1.8148662 1.8373755 2.0840832 1.8574292 1.8298321 1.8600776 1.8131274 1.6915537 1.8324793 1.7908629 1.9191450 1.8044735 1.8431466 2.1143276 2.1635351 2.1409128 2.2220930 1.7993205 1.8156096 1.9756411 2.1390985 2.0926768 1.8957937 1.6712877 1.3532609 1.2306422 1.2369257 1.3510698 1.3449931 1.3166656 1.2068783 1.3016982 1.3096054 1.3022298 1.1868572 1.2029082 1.2212843 1.1713198 1.1773777 1.3776308 1.3292454 1.2881391 1.3292190 1.2180428 1.2367359 1.2384821 1.1591258 1.1728054 1.2032765 1.0891900 1.1716829 1.0470779 1.1822712 1.0755957 1.5059504 1.4788730 1.3697871 1.1275433 1.2737799 1.3962939 0.9976900 1.1415613 1.1321941 1.0350760 1.1256977 1.1560299 1.1289207 0.9746679 1.1480001 1.1534072 1.1218290 1.0778832 0.7343969 0.7815283 0.7057155 0.7383681 0.7602505 0.7740045 0.7380858 0.7628996 0.7452288 0.7151987 0.7053477 0.7121589 0.6892531 0.7840900 0.7813190 0.7541554 0.7617922 0.7434899 0.7620034 0.8256953 0.8165694 0.8211147 0.7289187 0.8428541 0.7633129 0.8257876 0.7801074 0.7897328 0.9271273 0.9442981 0.7905759 0.8615015 0.8539291 0.8176379 0.9278930 0.9015030 0.8270246 0.9436518 0.8903480 0.8179912 0.8155137 0.7695349 0.8464147 0.9217811 0.9290694 0.9112752 0.9171868 0.9942280 0.9667247 0.9651913 0.8519067 0.9308262 0.8884175 0.9318948 0.9917939 0.8053602 0.8940964 0.8289958 0.7719637 0.8361674 0.8784702 0.8824791 0.8108114 0.8180239 0.7987872 0.7960900 0.9737926 0.8078517 0.8193509 0.8024185 0.8457449 0.7999777 0.8328666 0.8401102 0.6953082 0.7816137 0.7976464 0.7947860 0.8539752 0.9742294 0.8576488 0.9482780 0.8099964 1.0141237 0.8329124 0.8924787 0.9157620 0.7178349 0.6022998 0.5532862 0.6216088 0.5456904 0.4460750 0.4232548 0.5115346 0.6202942 0.5619108 0.5771526 0.5315505 0.1169647 0.0000000 0.2437307 0.2846600 0.2386865 0.9483769 0.7124465 0.7431756 0.7354366 0.7662346 0.7493966 0.7993308 0.7627428 0.6755255 0.6818141 0.7874649 0.8072947 0.8627385 0.7249358 1.0712115 1.1232652 1.0791855 1.1308757 1.1065693 1.0306579 1.0369756 1.1592567 1.1303219 0.9961691 2.0459898 2.0286538 2.0939077 2.1419389 2.3375711 2.1763185 2.1067894 2.1957784 2.0536387 2.0501279 2.0534192 1.9436135 2.0901995 2.2162423 2.0975490 1.2192113 1.4391128 1.3192068 1.3885966 1.2933728 1.3146370 1.3366315 1.7919387 1.2121901 1.3793880 1.4579397 1.3668979 1.5673948 1.6357709 1.5639107 1.7007811 1.7376016 1.5899860 1.7542762 1.8141011 1.6625580 1.5854089 1.7380655 1.8191556 1.4060050 1.5927813 1.7653209 1.6829827 1.7608097 1.6606012 1.6999515 1.7418960 1.7094229 1.7197830 1.5415178 1.7971065 1.7625998 1.7677906 1.7970116 1.6851352 1.7325530 1.7099024 1.7012875 1.8083087 1.7782731 1.8073603 1.7546144 1.9027202 1.7041075 1.7991889 1.6120910 1.9266770 1.4859392 1.6703974 1.5212134 1.6309668 1.7524557 1.4962796 1.7991462 1.7115984 1.8311458 1.4089195 1.4362436 1.5419450 1.4860674 1.5043618 1.4323656 1.4079179 1.3100079 1.4408111 1.3505796 1.4298107 1.3744808 1.2055426 1.2542768 1.4794355 1.5424878 1.4860976 1.6787275 1.2284905 1.5332438 1.4524139 1.4815598 1.4098219 1.4251256 1.4467640 1.4634282 1.5285382 1.3866544 1.4594638 1.5121583 1.3332834 1.3974306 1.4880748 1.4821333 1.4700290 1.3474781 1.4908142 1.5010842 1.3357165 1.5355429 1.5944584 1.6582389 1.6896869 1.5654012 1.6193056 1.5645285 1.5996994 1.5781932 1.3700883 1.4199437 1.5681611 1.5270446 1.4500298 1.5290951 1.3716720 1.5695670 1.5114847 1.4717515 1.3907453 1.3125575 1.2468676 1.4017024 1.4537371 1.5309331 1.4961770 1.3473050 1.3058528 1.1195292 1.3986085 1.5550707 1.2847778 1.2903961 1.2474033 1.1824400 1.2209984 1.1826659 1.4529270 1.3897704 1.3248341 1.2682116 1.4273259 1.2005320 1.2490505 1.4174718 1.3157080 1.4961335 1.4087385 1.2984571 1.3577927 1.3688354 1.3920597 1.4187807 1.4078274 1.3548297 1.2963059 1.5540339 1.8187125 1.5219616 1.4997015 1.7186763 1.6731472 1.7426536 1.6633629 1.3544809 1.4821147 1.5755397 1.6046841 1.8114356 1.5620330 1.5636696 1.5912587 1.6529362 1.5375730 1.3561716 1.5716355 1.5599060 1.5610519 1.7464501 1.6289315 1.5664300 1.3894414 1.3993412 1.3523414 1.1654561 1.1331183 1.4748068 1.8401407 1.1925628 1.8146779 1.5549821 1.6554953 1.6134606 1.7916329 1.7060757 1.7503752 1.5611021 2.1644050 1.9104525 1.4507988 1.3859970 1.6632911 1.5285628 1.7244142 1.7286972 1.7462921 1.7891090 1.8545621 1.5443609 1.7779774 1.9103717 1.8495936 1.9202946 1.9064324 1.8236108 1.9617077 1.9062432 1.7427352 1.7836205 1.8314313 1.8962825 1.9383733 1.8919572 1.8024822 1.9399914 1.7552597 1.9096211 1.9324756 1.9794760 2.0112311 1.9286509 2.0784060 1.9396802 1.9553144 1.9960479 2.0236201 2.0612803 1.9860677 1.9899106 1.8666230 1.7876569 1.8256659 1.9076573 1.7528131 1.6542319 1.7733628 1.8534340 1.8347323 1.8185683 1.7485834 1.8097680 1.7476352 1.7104994 1.8562137 2.0267762 1.6963693 1.9513791 1.9096249 1.9319669 1.9307018 1.8029849 1.8557133 1.7971267 1.7849981 1.9267522 1.9026383 1.8571031 2.0112857 1.8094775 1.7800021 1.7742412 1.9041084 1.7610310 2.0725794 1.8311280 1.9423136 1.8812638 1.7638726 1.6826945 1.6003242 1.6148122 1.6468658 1.9534402 1.6651604 1.8439286 1.6577910 1.5720646 1.9677223 2.0095568 2.1400379 1.9353267 1.9238319 1.9134683 2.0304913 2.1341305 2.2045238 2.0970047 2.2213247 2.4400558 2.0794691 2.2000399 2.4115361 2.0801938 1.8877116 1.8952752 1.8012506 1.8743823 1.7715439 1.7889579 1.8563384 1.6983775 1.9502360 1.8610796 2.0049087 1.9789569 1.9917640 2.1462723 1.8935091 1.7344460 1.8337323 2.1428353 1.7101954 1.9737353 1.9450409 1.7894641 1.8458778 2.0628876 1.9964031 2.0892329 2.0565577 2.0009590 1.9919768 2.0260549 2.0495206 1.8671542 1.9157488 2.0776854 2.0157991 2.0719577 1.9755838 1.9844974 2.0844977 1.7144489 2.6449603 1.8484561 2.0480497 1.8686808 1.8769196 1.8142756 2.1804941 2.1107419 1.8718296 2.0243528 1.9374436 1.7922226 1.9987272 1.8333144 1.9254650 2.0258383 1.8121896 1.8718307 1.9837556 1.6590971 1.4140829 1.6190038 1.6164545 1.7832351 2.0896395 1.6020106 1.5913272 1.7168309 1.6430514 1.7364695 1.5308199 1.5435116 1.6955159 1.5734676 1.4790256 1.5250566 1.4789920 1.8582405 1.4694322 1.6244458 1.5044386 1.4410478 2.0668135 1.7156608 1.8776265 1.7642885 1.6755539 2.0063394 1.8821208 2.0558474 2.1311432 2.2755867 1.9273408 1.7269459 1.7832494 1.7422214 2.0013395 1.6428739 2.4224764 2.3432107 2.4047920 2.2358861 2.4722399 2.2741550 2.4677329 2.0452235 2.1436981 2.3290505 1.9488898 2.0122955 2.0358954 1.9916524 2.1203365 2.0095978 1.9249786 1.8733928 1.9004939 1.8364717 1.8237488 1.9378625 2.0894347 2.3374194 2.1022289 1.6733433 2.1261379 2.1406420 1.7423206 1.8529765 1.9128815 1.8509539 2.0842796 1.9799918 1.8823460 1.9455628 1.8945212 1.9931066 2.1875695 1.8585268 1.8986541 2.3043567 1.9454932 2.3171919 1.8829279 1.5928679 1.5594735 1.6600902 1.5023475 1.4228018 1.9179911 1.7999243 1.9487392 1.8794603 1.8763467 1.9307374 1.8186190 1.8598572 1.8580316 1.7902154 1.7822127 1.7995635 1.7664354 1.7623593 1.7381681 1.7872478 1.7214368 1.7446199 1.8136476 1.8337625 1.8618999 1.5772279 1.7019714 1.5560128 1.4724377 1.5062772 1.6651708 1.5480995 1.4132308 1.4901789 1.5690351 1.5871273 1.4752995 1.5289314 1.4526839 1.4475332 1.6010844 1.5958191 1.5589840 1.5828303 1.6385088 1.6393703 1.6145136 1.5408924 1.5256669 1.6154760 1.6171780 1.5757261 1.6128356 1.2343872 1.5916422 1.5535984 1.4326982 1.3781510 1.5831046 1.3680032 1.5208491 1.6229760 1.5219904 1.4382578 1.4534490 1.2848650 1.3488071 1.3600901 1.3532629 1.3942140 1.3457038 1.5625710 1.3537827 1.3930137 1.3224898 1.4279768 1.4801231 1.2939499 1.3360156 1.3004113 1.2817731 1.4606842 1.5022128 1.3947450 1.3161840 1.1407895 1.5123544 1.4631060 1.3244614 1.2170069 1.4071578 1.4715481 1.2882990 1.6460610 1.4247511 1.2452895 1.3655778 1.4879101 1.5879275 1.5673590 1.6867534 1.7474113 1.6155251 1.7620549 1.5970511 1.5337366 1.5572735 1.5855841 1.5014548 1.6577973 1.6294706 1.5777016 1.5964726 1.5483902 1.5115828 1.5110950 1.6746682 1.7790031 1.7990041 1.9980476 1.7902572 1.7897499 1.7431375 1.8519936 1.8412704 1.7825248 1.7968224 1.7413220 1.6108356 1.6171653 1.7292838 1.6951776 1.6577791 1.5024396 1.6780758 1.6371292 1.5887485 1.5400213 1.5743485 1.6227332 1.6620303 1.5843153 1.5564640 1.5216778 1.5313046 1.5853736 1.7179336 1.6560322 1.6902432 1.7582960 1.6979402 1.8288223 1.6775288 1.5307716 1.5940956 1.5639383 1.7121042 1.5349679 1.5453033 1.6070968 1.6842145 1.4490516 1.5063333 1.4783576 1.7239927 1.7576486 1.6613567 1.6670815 1.6415302 1.6636208 1.7544656 1.6284704 1.6642249 1.5378191 1.5359747 1.5352065 1.5999329 1.7074675 1.4921964 1.4483853 1.4921470 1.5077296 1.5726200 1.5588657 1.5474691 1.6540049 1.4754473 1.4883259 1.6456340 1.5197574 1.7484256 1.6514775 1.7016151 1.7176321 1.7351212 1.5811276 1.6563310 1.5710931 1.6275950 1.5746928 1.6688468 1.6205350 1.5962732 1.6150652 1.7728306 1.7597873 1.6404796 1.8130356 1.7078701 1.8176658 1.7944866 1.7356978 1.7885469 1.7187401 1.7099262 1.5196353 1.6964007 1.5477957 1.4839369 1.7642822 1.4887858 1.4735321 1.6253235 1.5451674 1.6470257 1.5629946 1.4704115 1.6014110 1.5820958 1.6616101 1.4005038 1.6272978 1.4897721 1.5903558 1.6075013 1.5953992 1.7247183 1.5316414 1.5881480 1.5174642 1.3877706 1.6108662 1.5490366 1.5750682 1.5094126 1.5257896 1.6763360 1.5867666 1.5511255 1.5694419 1.6264480 1.4521587 1.4679350 1.3775678 1.4173135 1.4709240 1.6070968 1.5522967 1.4406396 1.5841228 1.4027829 1.4612090 1.5177387 1.5057245 1.5032772 1.5893588 1.4808013 1.4281340 1.4351117 1.7134514 1.6667322 1.6287259 1.5686846 1.6710550 1.7660330 1.7646929 1.6060795 1.5377248 1.5090640 1.5427577 1.4736189 1.5888030 1.4701511 1.5640727 1.6388693 1.6834813 1.6285105 1.3354940 1.6976129 1.5544792 1.6688236 1.5774613 1.5255330 1.5910907 1.5713487 1.6314888 1.5423723 1.5879182 1.5939397 1.5550373 1.5078122 1.5857177 1.4346633 1.5012620 1.5155951 1.6306104 1.5796591 1.5257748 1.5277733 1.4909864 1.5977297 1.7322531 1.5102091 1.3248704 1.3955064 1.4446828 1.4625528 1.4144105 1.4745324 1.5051613 1.4405262 1.4553486 1.4791422 1.4782835 1.5713591 1.7416361 1.5218859 1.5359614 1.4848994 1.5342458 1.5536113 1.5690740 1.6226180 1.6653672 1.5339123 1.4555819 1.5238134 1.4291018 1.6484180 1.6415383 1.6005306 1.6725407 1.6319339 1.7060073 1.6252080 1.5371797 1.4949239 1.5657616 1.5763414 1.4375865 1.6206391 1.5369852 1.5496079 1.5422140 1.4692843 1.5327564 1.5054319 1.4719075 1.5607758 1.6387660 1.6886029 1.5281086 1.5733294 1.7516988 1.6394347 1.6313360 1.6649825 1.6368967 1.6147306 1.7489015 1.6234510 1.4653731 1.4982592 1.5658357 1.4410536 1.6285282 1.6287005 1.5477023 1.5979775 1.5040838 1.4410632 1.4552010 1.4621735 1.5505846 1.5127660 1.6580961 1.6158291 1.5044616 1.5435273 1.7121251 1.5828708 1.5727921 1.5582644 1.5017693 1.5137216 1.5086303 1.5860198 1.6353533 1.6083058 1.6068143 1.5783347 1.5631084 1.4619796 1.5657811 1.5471247 1.5876896 1.4945120 1.5517944 1.5126986 1.5953780 1.4861485 1.4730856 1.5760125 1.5882398 1.5851047 1.5273264 1.6025708 1.5368311 1.5575437 1.5475587 1.5223010 1.4935368 1.4026565 1.5419199 1.4737033 1.4966812 1.5753976 1.4145637 1.6475568 1.6062814 1.5737244 1.5119888 1.6361512 1.6522981 1.6133128 1.5959153 1.5705517 1.6487739 1.8656657 1.7099856 1.7517501 1.6957995 1.5529685 1.4991534 1.4980942 1.6210332 1.8675938 1.8615359 1.8578457 1.9018096 1.9472019 1.8377769 1.8256303 1.7709695 1.6299092 1.7570136 1.5230749 1.3711890 1.4698133 1.5596972 1.2601718 1.5293371 1.6509898 1.7247991 1.8671153 1.7961297 1.6836654 1.6322820 1.8069026 1.8216213 1.5709688 1.5730885 1.6813924 1.6599576 1.7034653 1.5159476 1.4829667 1.4504414 1.4867101 1.6408699 1.6386617 1.7752321 1.7494881 1.6315488 1.7023306 1.7728902 1.5733612 1.6499113 1.5323171 1.5835637 1.4750183 1.4414342 1.4771968 1.3237019 1.6282079 1.5774763 1.5052585 1.4890183 1.6296280 1.7142735 1.5103646 1.5693454 1.3846160 1.5409320 1.4466441 1.5583652 1.4949903 1.6025237 1.5926942 1.7721164 1.5486844 1.6845279 1.5376843 1.5850725 1.4924359 1.4931264 1.6502319 1.5765475 1.5748216 1.4733132 1.6552941 1.5623777 1.5617316 1.5044565 1.5758826 1.5603855 1.6312843 1.6156496 1.5056592 1.5272970 1.4828146 1.4079677 1.4667992 1.4663404 1.4890032 1.5208455 1.5635575 1.5425722 1.5161770 1.3573647 1.6356760 1.5475870 1.5452672 1.3559177 1.4893261 1.5900180 1.5116334 1.4369206 1.7421098 1.6524358 1.6989533 1.6905835 1.7104035 1.6239024 1.5934932 1.5061842 1.4513368 1.6221732 1.4942579 1.6362801 1.5754529 1.5509433 1.4890091 1.6047223 1.5171776 1.3542969 1.3802204 1.4029096 1.5398874 1.5783754 1.4970291 1.6217922 1.6737949 1.5845172 1.6439593 1.4121971 1.6749288 1.5768335 1.5093884 1.5976885 1.4822164 1.4714045 1.4658173 1.5728339 1.7107778 1.5329586 1.6134502 1.4830876 1.7380070 1.7696025 1.7757268 1.4811629 1.5590425 1.6556170 1.4887595 1.6135285 1.7065089 1.6772978 1.5756649 1.7099448 1.7498827 1.6506536 1.7284937 1.5478394 1.4850087 1.6392095 1.5564851 1.5720752 1.5671051 1.5824713 1.5933914 1.4483888 1.4719700 1.6191495 1.6199652 1.7659287 1.5544126 1.6832746 1.5468784 1.6492367 1.6448952 1.6043093 1.8277198 1.7313144 1.5193776 1.6362594 1.4883458 1.5152295 1.6414885 1.7067257 1.6206769 1.6355789 1.6962796 1.7975534 1.7926389 1.7803887 1.7465848 1.4706776 1.4475904 1.5043994 1.4422797 1.4924399 1.4333647 1.4196885 1.4390491 1.5118722 1.4997136 1.4059515 1.5195059 1.5181104 1.7152318 1.6602666 1.4878688 1.7569477 1.6521231 1.6610701 1.8045432 1.8878562 1.8027415 1.8320574 1.7546473 1.7577843 1.7353496 1.8441366 1.5441273 1.5542013 1.7761535 1.6226150 1.6569237 1.7274471 1.5381527 1.6613991 1.6904269 1.4826455 1.5156114 1.4994845 1.4286469 1.7393313 1.7027588 1.5740675 1.5827867 1.5571162 1.8046167 1.7899340 1.6985737 1.8505176 1.6380812 1.7488895 1.7040059 1.7682722 1.6735359 1.8548911 1.7261616 2.0497558 1.3966629 1.6304199 1.6667856 1.7349315 1.7453849 1.5426916 1.6851801 1.7595918 1.5682211 1.6029935 1.4966585 1.7310495 1.3763764 1.7043376 1.6251873 1.6254366 1.5927572 1.5996447 1.4813376 1.8212526 1.9607879 1.8100826 1.9379688 1.9153769 1.8879159 1.8135075 1.8648415 1.7596033 1.8453656 1.9468197 1.8802982 2.0009344 1.9862300 1.8915373 1.7864639 1.9299994 1.8351718 1.7370193 1.9100357 1.7251607 1.8621216 1.9433679 1.8708332 1.8014254 1.8075497 1.7276449 1.7634239 1.9379984 1.9386319 1.9941217 1.8417953 1.7253091 1.6282649 1.6604493 1.6898063 1.7557061 1.7828970 1.7488930 1.4835798 1.5497318 1.4882379 1.5954093 1.6400747 2.1621741 2.2026422 2.2042880 1.9251217 1.9072279 2.0457781 2.0146699 1.9724544 1.9896359 2.2362281 2.1953533 2.1332144 2.1089812 1.9802588 2.0751024 1.8825250 1.8800593 1.8578414 1.9796190 2.0098874 1.8329598 2.1564357 1.9905974 2.1153063 1.8235842 1.9617083 2.0632130 2.3706853 1.7542815 1.5616518 2.1326843 1.9788385 2.3549463 2.3150614 1.1425525 1.2447912 1.1749977 1.1387526 1.2003911 1.9533673 2.0938541 1.9362514 1.8844061 2.0489861 2.1312829 2.1249039 2.1132914 1.8599438 2.3432265 2.2426679 2.2222997 2.1347081 2.1299696 2.1341018 2.1118364 2.1562125 2.2762826 1.9421362 2.0336736 1.5961323 1.9454298 2.0117525 2.0544137 1.9618734 1.8873052 1.9194600 1.8880822 2.0521050 2.1158406 1.9783552 2.1634345 1.8870257 2.0976978 2.1333444 1.8178939 1.8414760 1.8385462 1.9847898 1.5267826 1.5064701 1.5775876 1.6298795 1.6758940 1.8133069 1.8566322 1.7449851 1.6684064 1.5942270 1.6315179 1.4682815 1.6482235 1.6856856 1.8636435 1.5419005 1.7263167 1.9424088 1.5766221 1.8129480 1.8242365 1.7476664 1.4946757 1.6809340 1.6266974 1.5192292 1.5859131 1.5107238 1.6014831 1.6402606 1.6322160 1.6511995 1.7735037 1.8663074 1.8663182 1.7998562 1.4785586 1.7912474 1.5427615 1.6665648 1.9002636 2.0131177 1.9082110 1.9432041 1.9366190 1.7860504 1.6850926 1.6627590 1.7842973 1.6151618 1.6851783 1.7683192 1.6191724 1.6178977 1.6717381 1.4918153 1.7325789 1.7016067 1.7746797 1.6491784 1.7481684 1.9753739 1.6427734 1.8074482 1.7648807 1.8136163 1.7839955 1.7741379 1.8258319 1.7530589 1.7052558 1.7665102 1.5998640 1.5941050 1.7781542 1.8489286 1.6334543 1.7208209 1.7888254 1.6567227 1.7280847 1.6465592 1.6961155 1.6659125 1.6634572 1.6390798 1.6424907 1.6300075 1.6225161 1.7089271 1.7304213 1.5809995 1.6039169 1.6361577 1.5934145 1.5269770 1.7456048 1.6797837 1.5654419 1.7435230 1.6873966 1.9580394 1.8830841 1.8928550 1.8282353 1.7642655 1.6900890 1.5704985 1.4705573 1.7740085 1.6289341 1.6559768 1.6452719 1.5816964 1.6676038 1.6377335 1.5253275 1.5281796 1.5998526 1.6183468 1.6574524 1.8080114 1.6356150 1.8549842 1.8193244 1.8572985 1.8300768 1.9563750 1.8259973 1.7993398 1.8911429 1.6840668 1.8801353 1.8361940 1.8646857 1.9696581 1.9165028 1.9569793 1.9907142 2.0171689 1.9645108 1.9908726 1.9214650 1.9333227 1.8059491 2.0852100 1.7282868 1.6821981 1.6368321 1.6181552 1.5991237 1.9008247 1.7103634 1.6954607 1.7037313 1.4062600 1.5742566 1.7137136 1.8047330 1.7242513 1.5223424 1.8246657 1.7758698 1.5110705 1.8789220 1.7550134 1.7594165 1.8004818 1.7374153 1.6265241 1.7352174 1.4270028 1.6213163 1.7734673 1.7573331 1.6321172 1.7639128 1.6709105 1.6090272 1.7215533 1.7341807 1.7432451 1.7988318 1.9259778 2.1581146 2.0793469 2.2179729 2.1841156 1.7863657 2.1088215 1.7347622 2.0724919 2.0459158 1.8970145 2.0179689 2.1002929 2.1482582 1.8697476 1.8248037 1.6791875 1.7796659 1.7965195 1.7021673 1.7312431 1.4519889 1.7731898 1.7491108 1.8403833 1.8914852 1.7685258 1.4772520 1.5254812 1.8907684 1.7162598 1.6446945 1.9778641 1.8992032 1.8936671 1.6777787 1.8730857 1.8755047 1.8628683 1.8826896 1.9940099 1.8865924 1.4456548 1.8508713 1.7879072 1.7034232 1.7638280 1.9999920 2.0392283 1.8577826 1.8198111 1.4749390 1.8804148 1.8262822 1.5910534 1.8633747 1.9113910 1.8117707 1.7536348 1.8791394 1.7265703 1.8620983 1.7954971 1.6405116 1.8635072 1.7637957 1.5409044 1.9410453 1.8629477 1.9776131 1.9907927 1.7520969 1.9469222 1.9758996 1.5782695 1.8981464 1.7664625 1.9142171 1.8432018 1.9643127 1.8268428 1.5866022 1.9119255 2.0860660 2.1565660 2.0365351 1.9614412 1.7564850 1.6700892 1.9317259 1.9733488 2.1001165 1.6528660 1.7329146 1.7859713 2.2621067 1.8920450 1.9850654 1.9483617 1.9788171 2.0257404 1.8675537 1.5918011 1.6996889 1.6524315 1.7833645 1.6887767 1.7518371 1.6908898 1.8448135 1.8821737 1.8879338 1.9511739 1.9391737 2.0258663 1.9713950 1.8603696 2.0219964 1.9737059 1.7915473 1.9330604 2.2981253 1.9790511 2.0595226 1.8513438 1.5844424 1.7236797 1.8670598 1.9350894 1.9785086 1.7831874 1.9343346 1.6391652 1.7342199 1.7351631 1.9284787 1.6787216 2.1546585 1.9373746 2.0907915 1.8357850 1.8404382 1.6463953 1.9321623 2.1527143 1.7805466 1.8127277 1.9229087 1.8013932 1.7282338 1.6723957 1.6886812 1.8808739 1.6604555 1.9662927 1.7688583 1.6830047 2.1147225 1.9125230 1.8496923 1.9350697 1.9784755 2.0456575 1.6953299 1.9475240 2.0884033 1.9587917 1.9814590 2.0587029 1.9561683 2.0068256 1.9350994 2.0117628 1.9886637 2.0890304 2.0050611 2.1777602 2.2769210 1.9970595 2.1019584 2.0282938 2.0423434 2.1848783 2.2006701 2.1995754 1.8416851 1.9821003 1.7904829 1.9201596 1.7360020 1.8894182 1.8153203 1.8023351 1.6678115 1.6457328 1.6091970 1.9456614 1.9025271 2.0011806 1.8678895 1.8272120 1.7047409 1.9970812 1.8067883 2.0165309 2.0511905 2.0488650 1.9901960 2.2511315 2.1333734 2.2769857 2.1798422 1.9754921 1.8623046 1.7951639 1.7859278 1.7944205 1.9934761 2.1205413 2.2944466 2.0461590 2.0510192 2.2201035 1.8962989 1.9761239 2.0113997 2.4756073 2.3021419 2.2098229 2.0799373 1.7789163 1.7919045 1.6781138 1.7145013 1.6773250 1.7412591 1.5833649 1.6003133 1.5362970 1.6584322 1.7261789 1.8588122 1.7176484 1.4709055 1.6251001 1.5052457 1.5017548 1.6508066 1.6431948 1.9521770 1.8949068 1.6535368 1.7387886 1.7070299 1.6803389 1.5398637 1.5478612 1.6728635 1.6191803 1.5762498 1.7899741 1.5662960 1.6966011 1.5720392 1.5527905 1.6141636 1.5293225 1.6232362 1.5498594 1.6048004 1.6272305 1.6912768 1.5724049 1.5173382 1.5614592 1.5670579 1.6284663 1.5300702 1.4968087 1.5193155 1.7183812 1.7526608 1.8300804 1.9098922 1.4979658 2.0098867 1.6247485 2.1808041 2.2859252 1.9996470 1.7271202 2.1238524 2.1423764 1.7901175 2.0271218 2.0132415 1.8780194 1.8905259 2.0812882 2.0417781 2.1049945 1.9289822 2.0350140 2.0907095 2.0360786 2.1335986 1.9122324 1.8910985 1.7991938 1.8600094 1.8330440 1.7027984 1.8710965 1.9585417 2.0023277 2.4063822 2.2338561 2.2451455 1.9302564 2.2454507 2.1829749 1.8704455 1.9333897 1.9866111 2.1452811 2.0527519 2.1387037 2.0548752 2.4381922 2.5724892 2.4939663 2.6676045 2.4157763 2.6237342 2.0750282 2.4887942 2.5588677 2.4675788 2.5427290 2.5042700 2.1601816 2.3313785 2.2587576 2.1996329 2.1727188 1.9240595 2.1478150 2.2409074 2.1639120 2.3764218 2.0433725 1.8043826 2.1397015 2.3776542 1.9406920 2.2438163 1.6950348 2.1836780 2.1450123 2.1979648 1.7635408 2.1057529 2.2172907 2.4829769 2.4945583 2.4699458 2.4435249 2.2843567 1.8921330 1.9926974 1.9244774 2.2654636 2.2388062 2.0231402 2.0201526 2.2423990 2.1695925 1.8807887 1.6683453 2.2477904 2.4032919 2.1742806 2.0206081 1.9866899 2.0684132 2.2526724 2.0625163 2.1425191 2.9257448 3.1814651 2.6737829 3.0195594 2.8604887 2.7022497 2.6779309 2.9127607 3.0315162 2.4305720 2.6940804 2.2936554 2.8268608 2.5998710 2.2266333 2.6351111 2.6402111 2.2942682 2.5174995 2.2501793 2.7172247 2.9426079 2.5954526 2.6342458 3.0437710 2.8782539 2.8880339 2.9314225 2.9146083 2.9253122 2.8415033 2.8895406 2.7302925 2.8223572 2.8581448 2.9581466 2.6511870 3.3255865 3.0078762 2.6195352 2.5520362 2.5973678 2.5841426 2.6859204 2.8521793 2.6344896 2.8108550 2.8485152 2.9422879 2.7929846 2.7929775 2.7622339 2.8728382 2.7941680 2.8140829 2.8167678 2.6773392 2.9914557 2.5724359 2.6653600 2.8327150 2.8286647 2.8204599 2.8868976 2.7781746 2.7072581 2.7189474 2.7107087 3.1009512 2.8742186 2.6953115 2.5937552 2.6641217 2.7160661 2.4606211 2.8926294 2.6057216 2.2211475 1.8253965 1.4601652 2.4317585 2.5988932 2.3343440 2.2451714 2.1757244 2.0328826 2.0562033 2.5039908 1.9033939 2.6120220 2.1938304 2.4723967 2.6625839 2.6097885 2.2963015 2.4562469 2.6046758 2.6697138 2.3028115 2.3829562 2.3805398 2.5895860 2.3514620 2.1196039 2.1931970 2.1746330 1.7457494 1.7133060 1.5887872 1.4747675 1.4594086 1.8513348 1.9319171 2.1937026 2.3107902 2.1685194 1.8092464 1.7699774 2.0994661 2.0911329 2.0673765 2.1074566 2.9511382 2.1701541 2.2548001 2.1660257 2.2779969 2.0622840 2.3811372 2.1387297 2.2233492 2.2581123 2.3055899 2.6789064 2.3640904 2.2287491 2.7186824 2.5476899 2.7522759 2.5315445 2.6654196 2.4641585 2.5232326 2.5062516 2.7848993 2.6141406 2.5282282 2.4352087 2.5531126 2.5472791 2.7858700 2.6549713 2.5435710 2.4852920 2.5794734 2.4457601 2.5954256 2.5297551 2.4957219 2.2633033 2.4704701 2.6204483 2.6102570 2.4456568 2.5919334 2.5337598 2.6685824 2.4189587 2.5110466 2.6966770 2.4413601 2.4325743 2.4857284 2.5801489 2.3922516 2.5793024 2.3830361 2.2901887 2.4537430 2.4282800 2.4945625 2.5481306 2.4056855 2.5168971 2.5615791 2.4243755 2.3930047 2.3224259 2.3223624 2.4838825 2.3757265 2.6866917 2.8657393 2.4103894 2.6032763 2.4397818 2.5635220 2.9435881 2.7711229 2.5532918 2.4006207 2.4769823 2.6229241 2.5578323 2.5022404 2.5765685 2.6059172 2.2728997 2.4568427 2.4999165 2.2880879 2.2457576 2.4317767 2.4770781 2.6090063 2.6989510 2.6016266 2.4799869 2.4724248 2.7004667 2.3800052 2.3550805 2.3613090 2.3997324 2.4555086 2.5554605 2.2359552 2.3818306 2.4324418 2.4351576 2.1896353 2.4676581 2.4514090 2.6352557 2.5595177 2.5530306 2.3380286 2.5453678 2.6065119 2.4819763 2.4588008 2.7067771 2.0490284 2.0504255 2.0163212 1.9488243 1.9212071 2.1368712 2.1044298 2.1750193 2.1239310 2.0542902 2.1338551 2.3077867 2.0491668 2.1053130 2.1169553 2.1687196 2.0984169 2.1339117 2.2814075 1.8287937 2.0098963 2.0241350 2.0079083 1.8944195 2.3150703 2.0380334 2.1149763 2.1474468 1.9357938 1.9463624 2.0692796 2.0137236 2.2284428 1.9369636 2.0300879 1.9809984 2.0063811 2.0813917 1.9123253 1.9761900 1.9430012 1.8821020 2.0913499 1.8422109 2.0176794 2.0014649 2.1486648 1.9486181 1.9456896 1.7929202 1.8033089 1.9868966 1.8078308 1.8589643 1.8600882 1.8495122 1.8195908 1.8382496 1.7129520 1.9143384 1.8849309 1.9597985 1.7520446 1.8309607 1.8003730 1.8641916 2.0041519 1.8394017 2.1347889 1.9564828 1.8200328 1.8160252 2.0024779 2.0611856 2.0181646 1.8936608 1.9851880 1.7772223 1.7598194 2.0075920 1.8126615 1.8665691 1.9737589 1.8752817 1.7945437 1.8583680 2.0548765 2.1596319 1.9649329 2.1540320 2.0703491 2.0457969 1.8282153 2.0369322 1.9255919 2.0869565 2.2131550 2.2362883 2.0555358 2.0080254 2.2180462 1.9683359 1.7770115 1.8918668 2.1635201 2.1650735 2.0103918 1.9285017 1.9695628 2.3399837 2.2925639 2.2963252 2.5203176 2.4931403 2.9664252 2.6242328 1.9222533 1.8834179 1.7925742 1.9750140 1.9382482 1.8062684 1.9539982 2.4109378 2.4098217 2.5716983 2.4700798 2.4982563 2.5285337 2.2293563 2.2667028 2.0590106 2.2276016 2.2583637 2.3586158 2.3826501 2.4150351 2.3365427 2.3408840 2.0759307 2.1756264 2.2519146 2.2474193 2.1938588 2.4775638 2.2896562 2.2057666 2.3298997 2.3773156 2.3891865 2.2119567 2.2666839 2.4836407 2.4070783 2.3987281 2.2716829 2.4811747 2.4037220 2.4060598 2.4989137 2.3362400 2.0061351 2.3200716 2.5082737 2.4652249 2.3968760 2.2948391 2.4969158 2.2486148 2.5137914 2.5321156 2.3417133 2.4941761 2.4402263 2.2140810 2.4849734 2.4233430 2.8187887 2.7177229 2.6557355 2.1265138 2.0289846 1.9712924 2.2284441 2.1884305 2.3829374 2.2952829 2.2958497 2.3198476 1.8765066 
assembly_BlackSea10|NODE_227303_length_3266_cov_5.283712_3|protein       2.3857670 2.0254360 2.3839746 2.2277663 2.1946246 2.1613373 2.0372261 2.1825068 2.2840035 1.9851496 2.1542908 1.8985494 2.0537661 2.1564670 1.9819539 1.9109828 2.3224675 2.2838825 2.1200698 2.1742036 2.0514002 2.0460812 2.2136955 2.0627691 2.0853847 2.3093293 2.4499190 2.1871181 2.0481466 2.2153007 2.3328265 2.2810828 2.3573797 2.3509601 2.2356235 1.9370804 2.4995352 2.6047512 2.4781109 2.4819017 2.0690039 2.4826827 1.6846600 1.6709938 1.5762864 1.7522612 1.7554580 1.7945229 2.0607689 1.8873274 1.8251386 2.0087693 2.0418307 1.6746768 1.8670247 1.8275494 1.7909288 1.7302267 1.6880224 1.8912350 2.2867632 2.1137588 2.0558916 2.0126723 1.9834651 1.9716226 1.9987471 2.1909434 1.9362831 1.7922181 1.8036711 1.9277066 2.0548137 2.2668830 2.0033661 2.1803973 1.7022479 1.7989036 1.7874567 1.6730149 1.7553358 1.9352693 1.8659700 1.8520944 2.0275152 1.9079766 1.8182543 1.8719196 1.8044976 2.0792994 1.9100018 2.0512707 2.0507234 2.0605466 2.0982932 1.8013313 1.9478156 1.9843838 1.9896848 2.0100698 2.0281782 2.0914926 2.0883179 1.8575331 1.9254300 1.9414927 2.0377139 2.1297918 2.1647737 2.2619730 1.8995695 1.8524480 2.1077202 1.8682964 2.0713144 2.1372015 2.1638323 1.8795750 2.4373529 2.3860625 2.4507323 2.0346092 1.8880712 2.1555331 2.0559470 1.9858059 2.1342635 2.3221852 2.1049796 2.0962702 1.9861051 2.1276956 2.1311251 2.1621660 2.2303782 2.1982148 2.0881731 1.9715365 2.1590426 2.0530357 2.1266770 2.2406342 2.2448286 2.0467129 2.0967949 2.1666854 1.9633879 2.1946411 1.8808468 2.0819463 2.1583231 1.7487915 2.1598561 1.8074427 1.9698992 1.9541867 2.1813239 2.1634701 2.1214261 2.1522885 1.9513661 2.2535355 2.0326762 2.1545592 2.1262916 1.8615600 1.9977472 1.9615950 2.5089593 2.1250437 2.1026594 1.9692453 1.8940356 1.9548067 1.9596513 1.8718032 2.0585679 1.9725098 1.9626439 2.1511105 2.2068297 2.1802689 2.2593732 1.7214168 1.8535787 2.1597685 2.3749222 2.1894428 1.8537523 1.7287012 1.3516254 1.2285860 1.3307615 1.3280503 1.3741868 1.4546258 1.3306805 1.3904945 1.2584122 1.3666817 1.2202983 1.2096272 1.0904643 1.1046653 1.0659845 1.2607430 1.2601401 1.2034655 1.3665946 1.2515607 1.2984408 1.2548098 1.2108185 1.1946151 1.2398688 1.1768501 1.1594045 1.0581466 1.2305706 1.1945429 1.4778168 1.5363749 1.4169859 1.2415614 1.4116685 1.4056169 1.1041499 1.0932084 1.1837609 0.9934320 0.9510483 1.0565546 1.0821232 1.0210333 1.0370385 1.0879482 0.9763292 1.0569042 0.6971421 0.7119155 0.7355220 0.7664847 0.6703210 0.7083176 0.7459962 0.7144167 0.7383501 0.7255739 0.6916208 0.6650974 0.6954852 0.7467375 0.6499374 0.6781539 0.7035911 0.6756942 0.7031191 0.7993228 0.7579162 0.7194020 0.6788701 0.7622179 0.6882841 0.7070793 0.6690431 0.7310968 0.7915938 0.8700614 0.7410690 0.7827878 0.7938600 0.7721239 0.8518810 0.8089651 0.7928130 0.8373732 0.8715067 0.8224216 0.7959695 0.7225148 0.8723017 0.8881949 0.8549965 0.9017819 0.8591257 0.9103478 0.8480280 0.9333423 0.8387750 0.8336116 0.8759258 0.8773041 0.8891855 0.8462203 0.9232263 0.8243736 0.8127398 0.8146315 0.7631014 0.7700323 0.6574476 0.6892477 0.7895282 0.6929268 0.9042454 0.7811502 0.7478241 0.7260160 0.7691905 0.7665184 0.7695232 0.7454541 0.6373568 0.7556382 0.7263482 0.7614387 0.7832525 0.9903935 0.8675128 0.9135817 0.8301547 0.9713793 0.7779524 0.8756219 0.9608147 0.6795511 0.5937075 0.5479977 0.6475596 0.5528410 0.4983657 0.4580523 0.5466212 0.6568545 0.5850322 0.6332937 0.5601258 0.2540165 0.2437307 0.0000000 0.2206893 0.2480215 0.8822418 0.7688969 0.8259452 0.7904632 0.7793694 0.7817119 0.7947612 0.8356854 0.6783736 0.7585499 0.7027645 0.8100385 0.8408741 0.7255341 1.0670595 1.1566936 1.1156325 1.1076198 1.0507050 1.0414502 1.0444468 1.1430950 1.0979643 0.9726861 1.9692926 1.8506696 1.8871890 1.9440458 2.2957532 2.1575374 2.1118059 2.1569801 2.1059673 2.1187719 1.9941403 1.9679395 2.2348982 2.3024135 2.2497624 1.1593458 1.4170167 1.3147503 1.3129518 1.3411413 1.2434530 1.4176707 1.6746046 1.1871569 1.5506138 1.6116505 1.5906630 1.9543061 1.9267284 1.8652077 1.7239564 1.9491386 1.8106342 1.8416754 1.8454802 1.8736481 1.7107716 1.9237314 2.0306303 1.5722371 1.8487362 1.8907532 1.8132714 1.9119609 1.8280781 1.7615126 1.8399534 1.8294496 1.9107201 1.8722215 1.9905326 1.7790875 1.9663984 1.8572721 1.8092044 1.7661026 1.7203267 1.7659587 1.7785785 1.9473346 1.8500178 1.9604605 1.8975331 1.7878334 1.9488023 1.7530485 1.8634900 1.5145420 1.8140314 1.8316554 1.8944342 1.9177942 1.6476841 1.7154453 1.5330605 1.7909037 1.5173151 1.5827532 1.6646483 1.6450697 1.6464549 1.4751575 1.5804172 1.4269316 1.5662539 1.5434637 1.6129737 1.4734358 1.3782665 1.5817532 1.5747366 1.4952422 1.5275913 1.6264723 1.3823976 1.6409828 1.4416019 1.5509136 1.4853308 1.5810253 1.5264015 1.5265356 1.5509921 1.6474002 1.5260507 1.5400538 1.5754084 1.4051792 1.7207990 1.6487357 1.5870325 1.2658456 1.5528944 1.5344524 1.4932031 1.8087286 1.7723196 1.6781586 1.7668854 1.7040737 1.5866304 1.5722803 1.6540611 1.8257466 1.4592516 1.5960522 1.6855862 1.5970407 1.5323790 1.5979305 1.5651331 1.7953567 1.6363731 1.7105217 1.5382194 1.3905304 1.4315633 1.5384519 1.6282529 1.6598843 1.8145085 1.4814287 1.3032592 1.2954426 1.4449917 1.4629838 1.4216934 1.3246670 1.3704077 1.1715376 1.3458352 1.2848118 1.3485300 1.3584749 1.3306555 1.2600263 1.3597674 1.3264052 1.2370839 1.5130206 1.3769732 1.4868201 1.4423789 1.4217248 1.3797634 1.3845173 1.4501698 1.4486717 1.3233655 1.4244608 1.5556772 1.6357290 1.7553621 1.7061252 1.6517604 1.6479789 1.6836758 1.7698455 1.6328637 1.5397329 1.5765639 1.7342102 1.7303054 1.8031974 1.4106138 1.6585152 1.6831378 1.6699986 1.8221918 1.4924238 1.5609445 1.6807905 1.7121879 1.9226244 1.7692348 1.7436298 1.5027522 1.6092192 1.5524568 1.1680626 1.3415151 1.6661772 1.8083597 1.3787182 1.8170346 1.6761661 1.6346964 1.6109328 1.7131569 1.8280423 1.7520856 1.6728540 2.0424276 2.0722701 1.5263770 1.4567889 1.6852819 1.7424683 2.0294799 1.8211207 1.8224776 1.9991234 1.9549093 1.7566133 1.8204959 1.8971813 1.8883774 1.9817815 1.8903326 1.8789243 1.9147058 1.8857030 1.7180148 1.8436511 1.8460372 1.7799247 1.8859267 1.8632752 1.7919294 1.9159397 1.8419992 2.0370565 1.8625674 1.8207293 1.9786889 1.9358873 1.9606825 1.9369439 1.8359381 1.9824018 1.9276424 1.8422874 1.9218662 1.9448354 1.8627195 1.8373524 1.8262958 1.9521780 1.8457672 1.6705135 1.9551255 1.8409720 1.9520670 1.9517665 1.7024393 1.8629086 1.8462965 1.6971381 1.8880346 1.9594565 1.6883920 2.0815640 2.0596821 1.9912951 2.0351332 1.9991369 1.9042312 1.8009784 1.7612304 2.0355977 1.9076136 1.8545445 1.9480150 1.8092074 1.7534127 1.6285529 1.9984902 1.8806499 2.1264718 1.8593818 1.9756485 1.8195696 1.8267044 1.7565685 1.6405051 1.8011256 1.7033426 1.8862347 1.9302688 1.7983367 1.7864778 1.5288250 2.0585937 1.9848785 1.9537769 1.8084016 1.9190403 1.8321493 1.9948531 2.2654116 2.1057735 2.0543309 2.1034288 2.4001213 1.9583217 2.2238995 2.1407731 1.9911110 1.9318300 2.0300016 1.9007008 2.0071214 1.8580817 1.8002030 1.8818840 1.8230580 1.8310291 1.7129507 2.0230769 1.7835833 2.0856910 1.9528774 1.9000785 1.7684199 1.7393977 2.0385897 1.8153266 2.0876099 2.0849507 2.0176385 1.8938286 2.1383510 1.9666628 2.0217594 1.9292116 1.9497075 2.0359425 1.9650006 2.1149472 2.0018822 2.0088003 2.0706546 1.9939162 2.0231961 1.9953826 2.0332643 1.8304492 1.7401172 2.4187604 1.8165187 2.0696992 1.8281114 1.8667394 1.8334223 1.9485796 2.1114466 1.9183756 2.1515017 2.0883938 1.8289668 2.1458323 2.0183416 1.9835597 2.0123498 2.1285752 1.8966961 2.0393014 1.7460912 1.5207467 1.8396762 1.6424164 1.8025724 2.0360732 1.7790874 1.9184098 1.8696055 1.8259794 1.8092518 1.7148595 1.8157395 1.8661501 1.7150975 1.5313308 1.5928251 1.6506661 1.7231448 1.7141138 1.6309574 1.6074856 1.4876653 2.0092170 1.8207915 1.9677064 1.8331162 1.6885116 2.1365502 1.8889161 2.1652699 2.1997529 2.2319988 2.0696225 1.8139650 1.8518403 1.8858131 2.0623978 1.8631796 2.2830345 2.2610473 2.3278295 2.2799428 2.3615592 2.4380529 2.5727425 2.2654486 2.4830476 2.3290645 1.9980791 2.2934869 2.3782862 2.1490826 2.2199993 2.2023734 2.1813437 1.9465261 2.2225071 2.1445788 1.9534538 1.8970347 2.2260499 2.2587809 2.4092847 2.1402787 2.0031026 2.0424764 1.9083515 1.9703066 2.0190835 2.0221818 2.2570563 2.2798180 2.1340970 2.3677120 2.0164852 2.2804483 2.2094162 2.0959425 2.1795213 2.4822906 2.1876288 2.4909610 1.9707900 1.6647681 1.5613279 1.7233366 1.5600088 1.5494347 1.8765747 1.9566381 2.1101445 1.9458091 2.0148828 2.0321223 1.9201087 1.9924361 2.0205781 1.9489703 1.9681534 1.9937004 1.9555697 1.9684917 1.8906995 1.9429845 1.8606684 1.9673724 1.9900060 1.8734205 1.9076921 1.7110498 1.8624683 1.7194307 1.6257141 1.7018614 1.6947479 1.7018734 1.5620034 1.5624232 1.7331181 1.7099081 1.6403898 1.6149292 1.5671074 1.6167037 1.7525721 1.8444126 1.8588874 1.7547762 1.7484946 1.8404680 1.7824842 1.6442133 1.7556436 1.7571197 1.5903733 1.5252275 1.6482239 1.3796112 1.6329826 1.6044265 1.4472379 1.5059658 1.7453414 1.5589111 1.4685742 1.6109590 1.5759718 1.5169092 1.5255887 1.4677957 1.5504371 1.5717642 1.4811399 1.5957747 1.5099713 1.7520946 1.5466601 1.5233247 1.5160778 1.6845956 1.7292797 1.5011744 1.5236365 1.5502207 1.5786882 1.5509688 1.6747358 1.4178510 1.4880682 1.4139595 1.6253988 1.5485922 1.6398080 1.4140540 1.3993664 1.4155857 1.3323291 1.5934258 1.4386723 1.4526106 1.6519685 1.6395565 1.5722151 1.5813808 1.7406143 1.8709161 1.7081561 1.8712294 1.7647295 1.7109076 1.7363852 1.4813636 1.6814346 1.6530444 1.6005089 1.4496717 1.4400864 1.4546898 1.3759080 1.4639787 1.5302687 1.5418049 1.5774841 1.6858033 1.5615615 1.6539725 1.5393135 1.6868511 1.6046973 1.5835022 1.6392659 1.8364813 1.7279467 1.5687194 1.5748695 1.5884658 1.5530451 1.3642693 1.6154383 1.5848068 1.5996909 1.5515388 1.5780672 1.4742117 1.6157572 1.4977570 1.4989860 1.4431821 1.4974214 1.5806745 1.6156520 1.6097004 1.6026608 1.6086034 1.6280497 1.7505280 1.5879392 1.5159503 1.5461049 1.6450846 1.6198773 1.4297750 1.4414440 1.4315436 1.5507073 1.5228462 1.5298474 1.4733072 1.5811071 1.6979737 1.5389193 1.5366134 1.4975643 1.6031308 1.6322726 1.5397783 1.5516558 1.5093658 1.4704174 1.5048693 1.5438822 1.4847809 1.5283894 1.4298366 1.4910578 1.4116396 1.4903627 1.4937829 1.4746530 1.5478467 1.4636678 1.5837252 1.5663762 1.5602714 1.6429186 1.6848341 1.7418135 1.7723464 1.7128971 1.7171501 1.7152576 1.6386721 1.6820256 1.5985510 1.5448290 1.4558989 1.4571580 1.5092302 1.4955686 1.5249747 1.6279667 1.6764858 1.5642090 1.6104949 1.5897087 1.4954202 1.4976063 1.5431247 1.5370402 1.4120639 1.6156971 1.4671431 1.4502607 1.5770614 1.5260621 1.5188007 1.5420852 1.3841392 1.4326406 1.3604696 1.3362262 1.4821729 1.4894435 1.5114861 1.3595430 1.5242686 1.6078549 1.6523980 1.5336226 1.4887298 1.4384304 1.4150111 1.4925185 1.4454649 1.4166769 1.4876891 1.5226246 1.5034847 1.4173075 1.4049843 1.5111143 1.5480117 1.6300722 1.5115558 1.5505935 1.4570644 1.4640846 1.4765759 1.4029661 1.4369650 1.5491538 1.6019843 1.3203137 1.4860121 1.3761118 1.4249071 1.4166212 1.4612621 1.4483347 1.5569955 1.4521468 1.4060515 1.4461129 1.6297678 1.6233132 1.5764431 1.5345731 1.5745944 1.6517678 1.6934275 1.5114629 1.4212783 1.3652135 1.4913134 1.4124223 1.5325329 1.4211480 1.5203256 1.4548795 1.7141067 1.5241212 1.3230951 1.6608114 1.5695938 1.6285877 1.6132241 1.5385821 1.5180904 1.4567555 1.6661769 1.4138771 1.5140111 1.4552970 1.5123047 1.4121265 1.5113591 1.4264759 1.5030186 1.4520609 1.5500059 1.5237246 1.4392805 1.4592131 1.4962950 1.4963367 1.5237622 1.5753192 1.3497834 1.3638034 1.4465153 1.4967578 1.3707229 1.4065634 1.4528152 1.3330123 1.3553328 1.5111617 1.3675676 1.4506443 1.5771460 1.4088353 1.3776233 1.4835200 1.4795019 1.5119125 1.5371504 1.5523733 1.4946626 1.3738956 1.4787012 1.4302194 1.3347461 1.5418952 1.4990211 1.5255964 1.5218827 1.5330994 1.5712343 1.5439829 1.4138257 1.4065852 1.5446182 1.6610399 1.4617804 1.5861654 1.3644118 1.4501786 1.4825296 1.5488746 1.4479736 1.3846877 1.3645567 1.4491104 1.5665444 1.5724551 1.5696431 1.5373641 1.7511620 1.5514444 1.5025582 1.4784284 1.5120573 1.6204843 1.6435362 1.6419118 1.4762610 1.4247024 1.4448169 1.4071641 1.4109375 1.4646509 1.3732071 1.4535890 1.4516518 1.3605501 1.3230925 1.3809313 1.4465696 1.4148417 1.5350979 1.4292957 1.4103686 1.5192436 1.4732686 1.5146218 1.3727223 1.5040828 1.4978419 1.5609608 1.5352095 1.4756525 1.6079118 1.5709604 1.5276880 1.6186692 1.4608213 1.6063237 1.6150164 1.5376862 1.4989690 1.4689939 1.5662341 1.5046377 1.5943608 1.6021326 1.5509627 1.5462019 1.5019878 1.5164785 1.4163306 1.6229638 1.4928396 1.4845760 1.4856733 1.5157214 1.4711906 1.3625928 1.4481031 1.5430478 1.5126900 1.5932022 1.4304865 1.5514242 1.5097691 1.5806118 1.4014474 1.5276255 1.5318459 1.5599000 1.6699339 1.6475616 1.5137634 1.7004989 1.7264362 1.6566724 1.6601698 1.5047336 1.4710355 1.5563495 1.5183487 1.5523139 1.5991131 1.6339787 1.6796795 1.6518937 1.5857857 1.5575057 1.5993716 1.5626565 1.5659902 1.5751526 1.4036253 1.4752297 1.4738458 1.3150697 1.5649783 1.5340591 1.6798290 1.6150109 1.5285227 1.4868797 1.4557616 1.6662225 1.6353061 1.4292191 1.5519910 1.5190872 1.7667695 1.5815697 1.3775394 1.3793696 1.3246144 1.4960251 1.5465896 1.5396708 1.7169515 1.7347887 1.5510562 1.5461162 1.6124006 1.6450467 1.5440268 1.4282350 1.6169532 1.5101047 1.4437983 1.5455442 1.4253177 1.4621563 1.5109626 1.4873768 1.5048613 1.5508812 1.5598829 1.4137171 1.4785662 1.3752336 1.5464786 1.3742260 1.4495753 1.4787880 1.6530506 1.4445521 1.7309127 1.5872824 1.4833809 1.5459164 1.4972989 1.5313005 1.4621987 1.5785601 1.5027897 1.5430594 1.5036097 1.5123626 1.5833741 1.4304226 1.5471454 1.6660019 1.6652157 1.5106620 1.4848886 1.6190194 1.4638868 1.4667801 1.3616598 1.4391215 1.5139364 1.4024689 1.5617007 1.5093478 1.5308671 1.5783813 1.4105228 1.5779682 1.5449191 1.4553543 1.3729076 1.5424290 1.6273465 1.4129614 1.4069812 1.5223733 1.4139036 1.4227109 1.5229711 1.5011156 1.5559564 1.5407929 1.5026451 1.2845775 1.4720692 1.3438852 1.5763757 1.4793897 1.4516064 1.4666648 1.5077112 1.3613572 1.3720441 1.3677176 1.3948415 1.4236745 1.4833998 1.3480517 1.5140266 1.4857840 1.5597979 1.4726497 1.4163186 1.4892617 1.5366458 1.4542381 1.4758150 1.4066060 1.4566158 1.3668277 1.5192417 1.5706576 1.5150304 1.6511843 1.5476567 1.4828523 1.4993892 1.4110545 1.4170842 1.5194703 1.5054073 1.4735822 1.5006590 1.4903713 1.6761344 1.4546366 1.4919878 1.5691761 1.5498113 1.4883104 1.4600328 1.4686122 1.5249791 1.5478886 1.5612258 1.4601647 1.5242332 1.6691347 1.5119658 1.4027759 1.5188133 1.4268415 1.7293680 1.5503969 1.5770635 1.4554084 1.5769881 1.4595984 1.5368869 1.6496219 1.5079766 1.4646650 1.5925002 1.4314971 1.4555664 1.5392758 1.5820166 1.5403914 1.5924061 1.5673603 1.7411871 1.7087758 1.6753945 1.6814028 1.4356408 1.5649338 1.3545795 1.4198806 1.4972931 1.3918076 1.3872087 1.4336421 1.4935372 1.4494674 1.5219233 1.4483262 1.5447845 1.5673107 1.5955022 1.4665792 1.5208996 1.4907273 1.5903432 1.6137749 1.7302237 1.7127360 1.8511315 1.5893383 1.6115461 1.6560784 1.7240612 1.6549812 1.5256330 1.7813257 1.6641883 1.6228250 1.6283182 1.5634299 1.5355758 1.6610416 1.5272261 1.6441807 1.6490636 1.5174704 1.6675027 1.6132218 1.4890836 1.5197531 1.4956369 1.6170785 1.5971293 1.8385177 1.7328076 1.6612884 1.6089459 1.5920851 1.6539205 1.5962253 1.7890346 1.6531694 1.9723790 1.9301376 1.5242808 1.6983538 1.7720991 1.7255033 1.4122145 1.5722574 1.6199381 1.5574062 1.5415856 1.4451864 1.5163855 1.3845560 1.6609861 1.6223171 1.6931183 1.4626968 1.5011451 1.4670572 1.7883603 1.8978505 1.7453423 1.8277123 1.8775137 1.8238172 1.7097301 1.7452863 1.7660966 1.8450889 1.9229311 1.8076655 1.8539304 1.8922267 1.8475672 1.7084569 1.6892110 1.6603648 1.6332184 1.7288574 1.6468728 1.6666849 1.8183740 1.7029436 1.7045773 1.7812108 1.6654032 1.6660136 1.6449685 1.5711982 1.7163797 1.7180669 1.6730376 1.5414309 1.5534562 1.6719907 1.6857508 1.6728434 1.4552661 1.6338670 1.5677184 1.4881842 1.7134896 1.7606783 2.2094974 2.1757420 2.2307978 2.1194158 2.0976433 2.1775517 2.2321831 2.1068111 2.1270048 2.1046094 2.1927456 2.0993324 2.1354268 2.0825307 2.1595613 2.0068060 2.0551124 2.0298806 1.9668331 2.0638120 2.0058142 2.2533630 2.1838067 2.2810988 2.0135724 2.2139140 2.0592997 2.3931199 1.7512903 1.5543246 2.1411212 1.9698274 2.3185175 2.2770833 1.2340014 1.2877809 1.2718903 1.1709433 1.2071335 2.2292485 2.1413776 2.1076494 2.0351923 2.1247023 2.2793829 2.2187854 2.2031844 1.9263038 2.1756224 2.4221174 2.2384300 2.2004739 2.2891404 2.1386028 2.1331764 2.2708254 2.3019211 1.9339797 1.9499232 1.7469219 1.9583611 2.0357605 2.0617961 1.8917911 1.9079908 1.9152403 1.9147006 2.0823819 2.1621207 2.0871172 2.0733355 2.0323141 2.0602865 2.2143162 1.9851237 1.9349835 1.8003102 1.8705380 1.6074304 1.5352907 1.5607948 1.6396075 1.6465918 1.7464422 1.7357866 1.6978802 1.5773327 1.5542027 1.5819421 1.4858964 1.6152179 1.5834362 1.8953937 1.6982047 1.7838052 1.9874289 1.7250329 1.8241075 1.7619592 1.8030201 1.7446174 1.7446112 1.6629178 1.6582730 1.7002453 1.6497888 1.7440041 1.6373233 1.7254119 1.7105503 1.7543023 1.8477546 1.8028789 1.8258729 1.5404487 1.7661267 1.4387542 1.6528895 1.9057933 1.9011852 1.7890241 1.8447444 1.8703045 1.7597188 1.6996224 1.7369286 1.8022450 1.7133597 1.7952237 1.7626391 1.6485146 1.6534329 1.7849663 1.5077225 1.6898330 1.7600007 1.7504052 1.5979113 1.7717664 1.8715609 1.5713611 1.8042649 1.7295428 1.8051994 1.6842145 1.6835049 1.7721334 1.6534010 1.6664896 1.7938977 1.5428950 1.5418316 1.7136057 1.7578189 1.6094597 1.7063064 1.9571158 1.6859277 1.8043108 1.8042276 1.8176637 1.7363318 1.7445090 1.7245222 1.7060755 1.7434441 1.8099158 1.8383582 1.7528152 1.8266044 1.8724172 1.8601372 1.7047290 1.7136463 1.8382254 1.8460158 1.7295330 1.7950224 1.9403532 2.0567363 2.0365493 2.0220020 2.0735176 1.9435638 1.9166838 1.7836421 1.7642391 1.8126560 1.6963619 1.7541834 1.7881895 1.7359307 1.6080182 1.7064155 1.6350862 1.7221501 1.8393426 1.7907847 1.8722106 1.9517125 1.8407304 2.0214741 1.8931154 1.9845732 2.0092701 1.9141246 1.9238105 1.8477897 1.9785080 1.9295925 2.1071193 2.0145025 2.1421214 2.1541944 2.0137550 2.1081108 2.2258214 2.1360868 2.0630366 2.1162182 2.1785721 2.1842293 2.0119358 2.3180030 1.8249657 1.8011671 1.6141777 1.6716127 1.6580464 1.8139890 1.6660167 1.5744712 1.7258888 1.5751526 1.6672178 1.6772050 1.7645842 1.6476147 1.6795946 1.8160891 1.8014555 1.6171564 1.9629685 1.7113274 1.7464506 1.7871385 1.7658571 1.6480089 1.9781954 1.5542014 1.5717832 1.7393601 1.7353058 1.6252749 1.7364375 1.6646088 1.7868657 1.6209281 1.8202119 1.6072100 1.8598430 1.8943321 2.1478962 2.1866516 2.3331203 2.1534454 1.8025553 2.1345467 1.8331996 2.0902364 2.0045680 1.8443532 2.1665179 2.2850956 2.2391402 1.8820329 1.8312636 1.6799450 1.6973459 1.7600419 1.6941113 1.7889562 1.6387311 1.8264866 1.7382872 1.9149524 1.9422889 1.8853522 1.6340060 1.5496530 2.0681884 1.7241062 1.7382243 1.9883639 2.0625819 1.9904339 1.8757213 1.8973154 1.9797750 1.9638909 1.9897885 2.0319811 1.9576358 1.6717001 1.9102178 1.8453436 1.8439615 2.0128204 2.1405405 2.0741105 2.1679580 2.0037308 1.8008017 2.0599858 1.9574054 1.7392003 1.8560341 1.9297252 1.9983400 1.8887535 2.0502503 1.9407727 1.9810745 1.9234261 1.6230453 1.9395279 1.8438010 1.6824359 2.1116113 1.9796996 1.9646493 2.0691615 1.8055462 1.9001093 1.9257456 1.6139658 1.9783347 1.8056601 1.9868165 1.9073753 1.9457825 1.9632033 1.6048862 2.1040767 2.0619224 2.1174707 2.1774826 2.1181354 1.9638727 1.8993073 2.1169752 2.1190993 2.2241963 1.8531012 1.7391894 1.9511316 2.2231770 2.0996153 1.9031355 1.8268411 1.9421761 1.9621408 1.8840831 1.7031090 1.8626735 1.5929661 1.6571960 1.5903053 1.6748036 1.7621600 1.9575567 2.0192153 1.8534903 1.8547265 2.1036614 1.9906620 1.9873404 1.9475376 1.8726904 1.9097369 1.6825181 1.8221243 2.1371735 1.8911051 1.8350703 1.8259656 1.6532363 1.6901595 2.1161702 2.1339166 2.0921766 1.7944764 2.0148810 1.6466151 1.8798199 1.8222158 2.0193950 1.6314174 2.2309439 2.0840892 2.1471291 2.0132628 1.9570420 1.7104495 2.0649620 2.2667199 1.7150643 1.8029464 2.0344280 1.7968242 1.6659926 1.7779189 1.7890782 1.8918392 1.7386621 1.8109441 1.8490847 1.7031270 1.8573742 1.7961808 1.7647119 1.8846546 1.8999841 2.1739792 1.6768130 2.0339049 2.1003116 2.0915853 2.0187560 2.0468732 1.9270285 1.9831214 1.9330299 2.0345675 2.0361838 2.0049139 2.1097884 2.1843842 2.3159176 2.1470303 2.1252448 2.0878610 2.0442314 2.3317537 2.1981571 2.2859797 1.9169835 2.0239621 1.8427381 1.9336816 1.8040641 1.9827527 1.9578633 2.0418045 1.7490365 1.7478055 1.7200688 1.8516169 1.9007656 1.8791967 1.7652823 1.7690863 1.7180439 2.1933087 1.9945545 2.0685035 1.9334007 2.1331856 2.2082012 2.3636362 2.1862863 2.4148267 2.2211490 2.0632922 1.9444945 1.9453895 1.9680875 1.9529804 2.1844725 2.2257035 2.4672190 1.9690743 2.0765061 2.2707412 2.0019421 2.0322876 2.0242970 2.3612680 2.0486463 2.1879465 2.1203401 1.9263523 1.9284467 1.6640242 1.7846220 1.7312072 1.8912060 1.8004815 1.8126193 1.7675587 1.7269191 1.7010874 2.0432361 1.9475864 1.6409647 1.8540755 1.6398707 1.7971245 1.8939130 1.8672179 1.9040430 1.9815974 1.7522925 1.9205322 1.9037250 1.8621145 1.7865722 1.6743200 1.8243489 1.8292090 1.6469884 1.8781916 1.7499179 1.8425441 1.7964316 1.6543307 1.7000083 1.6168493 1.7154888 1.6534362 1.7301029 1.7431864 1.7404372 1.6454052 1.6994542 1.6745818 1.6240707 1.7725935 1.6376133 1.6066819 1.7128620 1.7969294 1.7636052 1.9118139 1.9611272 1.7431012 2.1605337 1.7671399 2.0862094 2.0914501 2.0353387 1.7209908 2.0218559 2.0827607 1.7888540 2.0082844 2.0487384 1.9712468 1.9167952 2.0868715 2.0115202 2.1647585 2.0444298 2.1437857 2.1213721 2.1494628 2.2053512 2.0601138 1.9135387 1.6620223 1.9139244 1.8464832 1.6550665 1.9428050 1.9404442 2.0071490 2.5164637 2.2618250 2.3785324 2.0144778 2.3275669 2.2888339 2.1007082 1.8596170 1.9507378 2.1622284 2.1906063 2.0194419 2.1471498 2.5729101 2.6050566 2.6013701 2.6912179 2.5419165 2.6700877 2.3598001 2.6571655 2.7791576 2.5253810 2.5740275 2.4693029 2.4247531 2.5408326 2.5184353 2.4572554 2.3909039 2.2357873 2.5656655 2.6333072 2.5133140 2.6634580 2.3812082 2.1858298 2.5031103 2.4867093 2.0073916 2.5375629 2.0464923 2.4912935 2.4544579 2.2695724 2.1868803 2.3434561 2.4262218 2.4746198 2.4030395 2.4590414 2.3803650 2.2870234 1.9158457 2.0774788 1.9311954 2.3154500 2.2246836 2.0196602 2.1192807 2.3289323 2.3100875 2.0180157 1.8037698 2.2103424 2.4044972 2.1966961 2.2004865 2.0251209 2.1203594 2.0602448 2.0572808 2.1320587 3.1372560 3.3744024 2.8454789 2.8900022 2.9493330 2.9528129 2.6402132 2.9182802 3.0305280 2.3396733 2.8508095 2.8007984 3.0477808 2.6278783 2.5987376 3.0214700 2.8023839 2.3647788 2.8086416 2.3491610 2.8636229 2.9937720 2.7801267 2.8506426 3.1607479 2.9350541 2.9958688 2.9305875 2.9606525 2.9528692 2.8960086 2.8883001 2.7977690 2.8028816 2.7251350 3.0269022 2.8465692 3.4152197 3.0551322 2.7056922 2.7134099 2.8835089 2.8338373 2.7584448 2.9578385 2.7237348 2.8871823 2.9406543 2.9648335 2.8754639 2.6144880 3.0518501 2.8597131 2.8350156 2.9349215 2.8542897 2.9901376 3.0128983 2.8572368 2.9693227 2.9648143 2.9144057 2.9314784 3.1341949 3.0758216 3.0489518 2.6799453 2.6793887 2.9905633 3.1334554 2.7720274 2.7716171 2.8350173 2.7317023 2.5762362 2.8860816 2.7782456 2.4669309 1.8965728 1.4707828 2.3346819 2.5540185 2.4272621 2.2913252 2.2835141 2.2853977 2.3009470 2.3614736 1.9951598 2.5260783 2.0892268 2.3621092 2.3874010 2.3875582 2.3627233 2.4723937 2.3976392 2.4973483 2.2765308 2.2572349 2.5382872 2.3663246 2.4607449 2.2249717 2.0162132 2.3526864 1.7736886 1.7255135 1.6773204 1.6731799 1.8440059 1.9456266 1.9889336 2.3090425 2.2210082 2.1347623 2.2479471 2.2204199 2.5131271 2.4616294 2.3872973 2.4962025 3.3154132 2.2586795 2.3361008 2.3287237 2.4674155 2.0968458 2.3195701 2.1854255 2.3051154 2.0801444 2.2213950 2.5562500 2.3893732 2.4024923 3.0547513 2.8462169 2.9234408 2.9509664 2.8467773 2.7207614 2.8544529 2.8214242 3.1251670 2.9668054 2.8774971 2.8156109 2.8310083 2.8733002 2.9529226 2.7919836 2.9058771 2.9116545 2.9480822 2.7128742 2.7369561 2.7561862 2.6526161 2.5305378 2.6746417 2.7978056 2.8404418 2.7268905 2.8550104 2.8618148 2.8483214 2.6981209 2.8764002 2.9347674 2.7139332 2.7964157 2.5733376 2.5635003 2.6321652 2.8559220 2.6051433 2.6470043 2.7256950 2.6908490 2.6684624 2.6983462 2.6279657 2.7447594 2.7210023 2.6065420 2.7581867 2.7491387 2.5775761 2.8178927 2.7425023 2.8250807 2.8466074 2.6419018 2.7726704 2.5917458 2.9188483 3.0191383 2.7887619 2.4865411 2.3180385 2.1962019 2.6251315 2.5000716 2.5555312 2.3398938 2.4848897 2.3678670 2.4310106 2.5139544 2.3619150 2.4897725 2.4555035 2.6191353 2.5666357 2.5884489 2.6588219 2.6235805 2.4532710 2.7384240 2.4516360 2.3349837 2.4196776 2.4632594 2.5932493 2.6854735 2.3793651 2.5614931 2.3763979 2.4596048 2.4275035 2.6558881 2.5131105 2.5166832 2.3708078 2.5979730 2.5255759 2.6076175 2.5283371 2.7301317 2.2565333 2.8264642 2.1453790 2.1693428 2.1536036 2.0637297 2.0967032 2.2747417 2.1134143 2.2101109 2.2059182 2.2271439 2.1734662 2.3824280 2.2521783 2.0429544 2.2972989 2.2790853 2.3076677 2.3816520 2.2049477 2.0439123 2.1658410 2.2028795 2.0951063 1.9725680 2.5087051 2.0844074 2.2640813 2.2265262 2.1221740 2.1676506 2.3072896 2.1788482 2.2959226 1.9959873 2.3922998 2.0515792 2.0841015 2.2106282 2.0492815 2.1791552 2.1358872 2.0560126 2.0257291 1.9565580 1.9655394 2.1883794 2.3096032 2.0547386 1.9932581 1.8339394 1.7728933 1.9539047 1.8862141 1.9916094 2.0231358 1.9577719 1.7148896 1.9364204 1.7893844 1.9950379 1.9158258 1.9017663 1.9845189 1.9840689 1.9365298 1.9617209 1.9061362 1.9755828 2.2304525 2.1019403 1.9776674 2.0758178 2.1094623 2.0923013 2.1997530 2.1279646 1.9418823 1.8104901 1.9304483 2.0596491 1.9459025 2.0815189 2.1225089 2.0359158 1.8908519 1.9451826 2.1629429 2.2869036 2.1544914 2.2867075 2.2770435 2.3656777 2.2134560 2.1195945 1.9643245 2.1616112 2.2491730 2.3066544 2.2174224 2.2778564 2.3675271 2.2628450 2.1986795 1.9701231 2.1048538 2.2827398 2.1560033 2.0682205 2.1112287 2.2876721 2.1329776 2.3955268 2.2898312 2.7224476 2.9584262 2.6885015 2.0803340 2.2295248 2.0277521 2.1358744 2.0573550 2.1094764 1.8193460 2.4655608 2.3331288 2.6477240 2.5318764 2.3504794 2.4923694 2.3431528 2.3604991 2.3362875 2.5514660 2.5071548 2.5529281 2.4678398 2.3839206 2.3375896 2.3833114 2.1362818 2.3714356 2.2086919 2.2677991 2.2112330 2.5795034 2.4388766 2.3548955 2.3958032 2.3424233 2.4984016 2.2935468 2.3139777 2.5385418 2.3363927 2.4714270 2.5280660 2.4878741 2.3554301 2.4048587 2.6355303 2.4984447 2.1476301 2.3269405 2.4921179 2.3339724 2.4700862 2.3610716 2.4451674 2.3000218 2.4553050 2.4392288 2.3398371 2.6416749 2.6571148 2.1908431 2.7166777 2.4932858 2.6928480 2.7169151 2.8418338 2.0750403 2.0428067 2.0106300 2.3167851 2.3262940 2.7379026 2.7999410 2.2792733 2.6081482 2.0562599 
assembly_BlackSea14|NODE_491820_length_1636_cov_3.342821_1|protein       2.1192991 1.9432348 2.2810803 2.1811579 2.0898476 1.9514500 1.9462064 2.0732407 2.2437877 1.8698907 2.0979493 1.8469735 1.9446040 2.2056918 1.9064091 1.7965763 2.0312020 2.0625094 2.1480574 2.1057809 1.9099440 1.9531884 2.1909397 1.8714986 1.8749332 2.1216445 2.3614204 2.1679129 1.9527537 2.2333429 2.3436832 2.1874985 2.3203054 2.3733073 2.3588451 1.9005441 2.2277054 2.4972105 2.3478391 2.4664394 2.1215314 2.5223386 1.6961008 1.8703211 1.6668045 1.7760692 1.8083008 1.8603333 2.0603857 1.8572164 1.6801060 2.1135459 2.1780950 1.6891534 1.8198505 1.8082783 1.7002267 1.6430883 1.6925710 1.9559266 2.2071842 2.0988471 2.1802715 2.0411623 2.0700447 2.0335010 2.0230843 2.1269616 1.9113537 1.7844788 1.8185793 1.8241599 2.1615819 2.1797757 2.1998697 1.9681087 1.7805550 1.7388918 1.7215595 1.7562731 1.8017005 2.0540278 1.9294515 1.9443904 1.9030877 1.8990418 1.8883903 1.8809846 1.8316331 2.0524563 1.8305198 1.9925149 2.0237548 2.1799112 2.1626101 1.8429191 2.0193901 2.0450702 1.9207273 2.1245710 2.1535837 2.2908940 2.1132623 1.9573444 1.8838274 1.9370825 2.0719023 2.0245860 2.1316050 2.2051755 1.9426952 1.8018328 2.0953152 1.8236555 2.2224868 2.0480838 2.2677079 1.7856455 2.3324133 2.3882174 2.2797170 2.0912006 2.0513186 2.0221526 1.9715460 1.9334585 2.1043238 2.1969174 1.9529911 2.0662756 1.9815211 1.9788608 2.1956027 2.0913435 2.0778191 2.0497307 2.0554566 1.9962672 2.1766358 1.9631301 2.0111903 2.2875384 2.1796806 2.1307963 2.1811644 2.1702692 1.9469677 2.1164771 1.7654568 2.0754399 2.1071820 1.8191761 2.0398223 1.8334103 2.0078091 1.9683412 2.0827012 2.0864303 2.0698296 2.0832819 1.9065233 2.2106363 1.8981065 2.0390032 2.1646575 1.8988679 1.8418227 1.9860726 2.4213835 1.9741340 2.0168912 1.9001469 1.9268092 2.0049332 2.0297820 1.8821861 2.0567958 1.8925791 2.0454930 2.1263817 2.2597707 2.2254193 2.3541685 1.8789026 1.8788494 2.0757260 2.2170189 2.1054385 1.8762696 1.7157947 1.3585542 1.2610149 1.3347093 1.4893091 1.4297870 1.3491265 1.2664696 1.3333605 1.3737994 1.4273855 1.3240959 1.2895454 1.1361908 1.1400266 1.1004240 1.3231449 1.2990387 1.2796800 1.3813540 1.2841307 1.2931738 1.2768852 1.2565646 1.2233252 1.2525800 1.1735945 1.1600920 1.0547741 1.2185810 1.1965337 1.5425223 1.4582217 1.3906230 1.1414130 1.3871798 1.3766231 1.1532786 1.0237404 1.1112132 0.9506399 0.8312251 1.0652548 1.0359777 1.0590018 1.0054906 1.0045301 1.0001989 1.0218233 0.6562348 0.6983777 0.6778452 0.7176674 0.6404525 0.6586961 0.7153239 0.6578702 0.6737326 0.6827066 0.6796792 0.6619722 0.6563350 0.7037567 0.7357255 0.6874702 0.6672963 0.6985054 0.7204021 0.7988804 0.7131642 0.6852078 0.6751992 0.8307833 0.7369725 0.7408561 0.6956962 0.7126155 0.8392480 0.8936836 0.7804928 0.8361469 0.8293095 0.8057338 0.8729621 0.8190776 0.7562387 0.8998055 0.8883164 0.8617576 0.8494648 0.7178305 0.8788764 0.8908797 0.9628432 0.8780725 0.8930687 0.9203431 0.9002542 0.9632401 0.7860132 0.9331374 0.8881145 0.9223586 0.9069610 0.8609033 0.9355741 0.8727266 0.7766405 0.8016208 0.7651600 0.6625115 0.6940467 0.7154808 0.7621801 0.7290475 0.9316278 0.8159382 0.7429842 0.7507276 0.7787410 0.7154067 0.7963085 0.7744356 0.7033960 0.7935008 0.7345520 0.7043414 0.7915943 0.9384416 0.8337023 0.8956454 0.7753802 0.8792015 0.7525254 0.8224989 0.8690295 0.6535784 0.5289749 0.5018483 0.5951650 0.5148293 0.4869691 0.4042394 0.4892076 0.6138257 0.6119461 0.5160683 0.4796769 0.2824542 0.2846600 0.2206893 0.0000000 0.0086292 0.8564819 0.7505038 0.7950111 0.7843565 0.7660756 0.7455942 0.7660748 0.8059103 0.6784837 0.6741340 0.7576811 0.8186273 0.8908855 0.7423314 1.0825823 1.0430236 1.0925800 1.0649288 1.0074505 1.0251289 1.0672848 1.1799106 1.1236307 0.9641268 2.0521188 2.0000646 1.9837516 1.9923478 2.2741535 2.1112283 2.0588287 2.1443638 2.0241090 2.0700755 2.0589255 2.0010037 2.3070574 2.3224075 2.1516013 1.2521880 1.5391613 1.4082473 1.4188260 1.3534584 1.4162948 1.4526969 1.7800752 1.1793997 1.5349114 1.5747400 1.5865033 1.8743968 1.7080861 1.7171875 1.6835950 1.8515851 1.7327038 1.7779849 1.8672330 1.7691306 1.6576929 1.8497893 1.8567178 1.4597387 1.7545343 1.7806170 1.7164347 1.7748548 1.7606213 1.7284931 1.7064479 1.8031364 1.7551926 1.6868126 1.8954394 1.8249613 1.9188221 1.7846029 1.7405001 1.7610329 1.6620696 1.7450477 1.7635050 1.6607629 1.6452975 1.7406142 1.8271826 1.7021299 1.9172900 1.6652773 1.8231321 1.5204876 1.7208386 1.6687792 1.8571159 1.8102346 1.5237189 1.7044282 1.4845641 1.7012990 1.3724521 1.4670608 1.5286446 1.5377901 1.5778845 1.4683635 1.5276851 1.4818323 1.5200491 1.5418498 1.6842178 1.3530242 1.3541547 1.4669687 1.5393908 1.5023083 1.5303000 1.7437575 1.3579270 1.5269662 1.4385983 1.5388637 1.4612519 1.4048439 1.5011325 1.5289829 1.4483851 1.4605477 1.4404198 1.5159090 1.4267366 1.5404431 1.4987103 1.4529531 1.5563944 1.4004631 1.5082298 1.4648591 1.4048209 1.6969608 1.7360752 1.6959876 1.7530710 1.6338696 1.5541999 1.5608143 1.5847274 1.7401403 1.4352401 1.5379473 1.5926252 1.6095180 1.5597556 1.6123924 1.6206492 1.7110526 1.5338377 1.6698426 1.5654620 1.4536291 1.3813653 1.5270609 1.6450652 1.5792851 1.6297833 1.5105191 1.3482856 1.2592837 1.3986223 1.5259303 1.3758017 1.3267014 1.3765702 1.2227852 1.3273310 1.2241396 1.3700928 1.3720300 1.3225328 1.3774175 1.3241661 1.3093391 1.4345032 1.4804628 1.3095991 1.5149807 1.4086502 1.3229187 1.3901120 1.4532124 1.4579800 1.4299188 1.4292582 1.3666319 1.4610890 1.6944578 1.7470167 1.6078542 1.6182641 1.7626643 1.6995961 1.7664537 1.6942263 1.5155256 1.5571481 1.7865705 1.7279983 1.7613427 1.4709033 1.7009363 1.6948932 1.6469013 1.7117216 1.5827592 1.6037803 1.7242657 1.8621256 2.0386552 1.7721245 1.7262766 1.5155925 1.4655012 1.4355532 1.2311114 1.2985397 1.6921773 1.7648793 1.3697858 1.6852471 1.5365974 1.5575117 1.6542239 1.6661364 1.7590194 1.5728832 1.6785857 2.1014094 1.9889346 1.5100236 1.5119588 1.7311044 1.6374730 1.8635382 1.8755022 1.7983774 2.0025300 1.8423476 1.6634166 1.7178832 1.8906703 1.9440772 2.0034128 1.9316300 1.9251019 1.9109528 1.8970271 1.7294384 1.8249769 1.8798359 1.8842312 2.0082472 1.8164045 1.7550857 2.0446635 1.8803184 2.0044052 2.0553427 2.1111972 2.1526855 2.0958009 2.1634801 2.0026560 2.0276052 2.0753098 2.1363081 2.1187540 2.0888253 2.1232065 2.0931128 1.7001980 1.8248372 1.9550803 1.8418378 1.6482878 1.8567882 1.8495068 1.8827401 1.8470896 1.7087582 1.9548538 1.8880271 1.7567761 1.9125013 1.9889949 1.7757397 1.8766168 1.9354799 2.0084599 1.9287451 1.8857827 1.8385061 1.8825915 1.8165511 1.9460959 1.9341126 1.9278217 2.0190958 1.8107015 1.7900427 1.7615676 1.9723801 1.7844519 1.9713176 2.0361921 2.0264012 1.9938916 1.8298810 1.7195682 1.6143131 1.6732528 1.6162849 1.8774635 1.7047241 1.9044872 1.7474550 1.5447697 2.1145945 2.0894586 2.0702992 1.9135092 1.9311417 1.9597288 2.0501509 2.1736071 2.1665359 2.0179126 2.2386987 2.2993534 1.8957722 2.2330840 2.2716373 2.1792636 2.0804260 1.9747074 1.9851232 2.0401530 2.0041475 1.9484683 2.0185773 1.7621429 1.8995899 1.9600249 2.1773139 1.9377769 2.3289828 2.2404196 2.0101211 1.7333980 1.8122445 1.9722020 1.8210155 2.1552923 2.1367894 2.1120965 1.9788928 2.0789091 2.0545824 2.1113796 1.9396094 1.9463378 2.1919521 2.1396328 2.1978284 2.0434053 2.0491061 2.1303890 2.0320886 2.1121314 2.0208650 2.1875294 2.0333574 1.8376861 2.3098140 1.9716444 2.2170724 1.9267295 1.7902405 1.6904137 1.9759974 2.0096591 2.1089279 1.8971644 1.8781982 1.9350480 2.0569862 1.9299533 1.8846027 2.0271556 1.9886284 1.8128934 1.8933930 1.8581030 1.6332004 1.9177297 1.7279988 1.9552946 1.9788690 1.6099621 1.7886061 1.7134517 1.6697671 1.7744403 1.8306613 1.8711636 1.8220170 1.7355889 1.5680345 1.6159203 1.7375403 1.8219284 1.6708165 1.7351620 1.5702427 1.4846207 1.9302218 1.7109592 1.8802674 1.8189756 1.7337710 2.0845194 1.8218932 2.1558822 2.2249003 2.2622694 2.0238026 1.8600782 1.7196940 1.9077509 1.9967486 1.8280737 2.3168825 2.3234315 2.4615279 2.2288903 2.2102904 2.3646214 2.3420555 2.1556701 2.2171893 2.1367243 2.0199237 2.1858205 2.2740898 1.9375533 2.0982501 2.0856292 2.2661564 1.9689943 2.0031548 2.0434204 1.8565786 1.8458747 2.1378951 2.2783783 2.3218884 1.9701695 1.9246050 2.0112053 1.8832760 1.9540015 1.9587172 1.8205371 2.0887270 2.0934734 2.0856405 2.1812224 2.0750007 2.1478615 2.2136660 2.0961864 2.0903851 2.4712026 1.9934386 2.5451550 1.9603147 1.6609299 1.6215902 1.6222798 1.4793322 1.4695490 1.9253317 2.0581405 2.2626077 2.1321515 2.1276059 2.1105955 1.9079181 1.9345801 1.9778430 1.9088476 1.8755767 1.8572959 1.8803026 1.9436974 1.8882831 1.9103162 1.9939554 2.0076636 2.0808555 2.0703878 2.0163518 1.8035425 1.9321731 1.8059439 1.7182257 1.7897758 1.7898260 1.7617313 1.6438470 1.6652704 1.7973450 1.7025966 1.6049015 1.6691302 1.6159648 1.6148062 1.8329271 1.8876696 1.7468370 1.7268662 1.7243592 1.7347347 1.7136420 1.6091483 1.6946242 1.7171238 1.8676457 1.8297639 1.8830230 1.4538907 1.6574769 1.5702169 1.5054249 1.4468141 1.7595351 1.5195528 1.6042775 1.7280600 1.5727368 1.5642371 1.5767170 1.4315706 1.5329200 1.5603160 1.4884812 1.5449304 1.4875863 1.6635184 1.6576818 1.6004973 1.5995345 1.6563066 1.5929034 1.4258214 1.5385899 1.4420462 1.5253242 1.5203085 1.6597115 1.4403023 1.5076922 1.4512990 1.6761516 1.5570549 1.4129175 1.4364192 1.5434940 1.6090994 1.3615056 1.7233238 1.4642029 1.4615827 1.5525380 1.5922867 1.6465992 1.6843526 1.8089625 1.9404877 1.6881556 1.9807827 1.8807611 1.7908561 1.7157413 1.5485232 1.7611816 1.6170315 1.6809040 1.5956400 1.6374033 1.6015008 1.5914429 1.5862152 1.7818605 1.6042823 1.7152226 1.7762011 1.6991596 1.7815430 1.7043635 1.7892931 1.7944986 1.8225948 1.8609768 1.9305210 1.7447135 1.6686275 1.7135822 1.7116023 1.6744638 1.5586965 1.6278258 1.6267756 1.6756135 1.6450750 1.6701767 1.5582097 1.6814209 1.6141282 1.5759343 1.6471502 1.5232838 1.7280760 1.7412490 1.6964612 1.8279388 1.6625107 1.6927852 1.7745522 1.7816470 1.6547668 1.6618880 1.6488436 1.7431391 1.6632563 1.5892910 1.5946089 1.7463083 1.4583378 1.6983279 1.6039209 1.6452828 1.6854709 1.6013409 1.6451491 1.6605262 1.6766897 1.7383323 1.6615059 1.6844720 1.6381430 1.6104688 1.5878818 1.6643421 1.6452533 1.5490449 1.5698094 1.5358840 1.5325237 1.5360260 1.5652931 1.4613145 1.6182044 1.5664715 1.5687454 1.7304332 1.6304950 1.6156866 1.7322478 1.7338739 1.8164200 1.8398591 1.7116004 1.7883067 1.6396019 1.7033074 1.5993483 1.6790343 1.6255273 1.5290524 1.6495531 1.7080109 1.6738636 1.6748622 1.8521769 1.6701435 1.6351228 1.7022319 1.6802389 1.7140139 1.6573818 1.6578646 1.5238776 1.7241106 1.5472922 1.5342657 1.6185332 1.6679604 1.5504647 1.5531611 1.5133587 1.5293235 1.5394576 1.4746638 1.6348289 1.5627922 1.6720760 1.5190960 1.6481893 1.6498491 1.6584035 1.6215655 1.5798654 1.6220291 1.5014217 1.6091403 1.6396923 1.5712600 1.5776199 1.5175784 1.6443025 1.5145314 1.5075868 1.6474175 1.6249379 1.6649565 1.6572484 1.6505755 1.5108945 1.5078954 1.4425592 1.4660081 1.5128124 1.6317654 1.6077877 1.5389880 1.6284406 1.4714546 1.5447065 1.5876849 1.5853282 1.5638606 1.7155527 1.6105463 1.6305967 1.5461915 1.7136382 1.8318854 1.6433039 1.7980534 1.7035438 1.7937599 1.8212554 1.6542595 1.4107543 1.4880454 1.4969311 1.5215280 1.5944538 1.5465903 1.6089682 1.5380229 1.6628468 1.6024500 1.4542062 1.7668224 1.6029391 1.7184833 1.6741589 1.6313379 1.6557957 1.4883873 1.6993767 1.5799845 1.7347418 1.5818476 1.6097167 1.4397906 1.5445056 1.5408114 1.4486988 1.4857221 1.6157170 1.6522707 1.5788436 1.6591114 1.5393516 1.6714105 1.7623091 1.6801123 1.5071857 1.5011734 1.6148414 1.6473117 1.5834309 1.5880303 1.5883921 1.5949344 1.5580595 1.5778344 1.4892174 1.6293055 1.7472462 1.6258318 1.5887423 1.7203532 1.6662102 1.6298704 1.7641541 1.6508242 1.5591789 1.5084826 1.5306202 1.5063162 1.4560557 1.7096558 1.6956463 1.7070954 1.7409884 1.7688733 1.6974603 1.7675216 1.4707795 1.5556529 1.7704571 1.8060667 1.5274835 1.6989321 1.5699354 1.5439328 1.6130667 1.6473084 1.7076581 1.5335042 1.5141600 1.5967569 1.7398890 1.7371274 1.6873470 1.6198619 1.7851167 1.6621229 1.7307476 1.6716768 1.7196928 1.6918662 1.7922997 1.6971451 1.5477966 1.5453880 1.5215897 1.5395928 1.6677871 1.6888260 1.5121871 1.5967519 1.6060117 1.4731913 1.5086115 1.6235843 1.5727553 1.5044546 1.6114100 1.6512144 1.5615174 1.6042635 1.6445320 1.5900345 1.5994057 1.5895447 1.4813392 1.5928991 1.6705404 1.5965648 1.7174132 1.6277534 1.6478516 1.6870171 1.6195308 1.7127732 1.6541373 1.6334015 1.6694125 1.6241156 1.6313142 1.5601409 1.6521545 1.5388712 1.6757510 1.5927997 1.5965046 1.6332076 1.6044020 1.5989969 1.5764705 1.6053498 1.6841246 1.6280418 1.5030756 1.5682165 1.5965159 1.6203491 1.6601879 1.5791853 1.5336859 1.5849159 1.6437339 1.6486848 1.4833583 1.7351051 1.7420625 1.6872461 1.6887945 1.7844005 1.7093608 1.7176358 1.7575018 1.7514621 1.6827332 1.5657788 1.6146168 1.5914686 1.5840158 1.7561439 1.6443931 1.7291689 1.7272152 1.7119665 1.7321819 1.7136162 1.7454350 1.7250732 1.7293917 1.7636440 1.5384555 1.5461403 1.5811744 1.3671726 1.6446216 1.7095581 1.7426911 1.7669914 1.7353696 1.5973110 1.5416200 1.8190236 1.7631218 1.5967242 1.6987326 1.5832115 1.5923656 1.6786897 1.5883423 1.4935994 1.4459228 1.6470159 1.7232637 1.5789304 1.7223586 1.8394446 1.5853563 1.5689925 1.6525404 1.4871850 1.6329136 1.4495835 1.7528591 1.6789443 1.6557872 1.6277457 1.4709623 1.5986178 1.6186781 1.6285806 1.6131874 1.7728710 1.8143722 1.6175835 1.5420271 1.5228700 1.6301073 1.5846417 1.4917276 1.6059023 1.8133615 1.6160425 1.8643157 1.7956189 1.7071035 1.7667149 1.7104071 1.7325911 1.6438454 1.8290918 1.7417342 1.7107324 1.5254544 1.7027045 1.7921058 1.5955032 1.7087283 1.8239969 1.7689626 1.7680185 1.7036146 1.6729633 1.6148262 1.6321054 1.5077576 1.6340321 1.6521602 1.6957628 1.7362983 1.7370012 1.6783118 1.7116834 1.5331185 1.7259869 1.7908467 1.6785067 1.4732188 1.6058042 1.7740959 1.5133344 1.5235927 1.6190789 1.5561848 1.5045226 1.6403999 1.6607348 1.6484549 1.6243707 1.6530462 1.4456650 1.5349338 1.4367014 1.5362246 1.5481717 1.5619989 1.6178753 1.6145337 1.4792471 1.4321488 1.4181473 1.4583233 1.5128772 1.5160563 1.5090041 1.5772733 1.5813334 1.6035564 1.6553438 1.5758641 1.6856664 1.7130160 1.6422849 1.6245441 1.5624604 1.5815095 1.4804337 1.5863993 1.6382408 1.5552931 1.6623586 1.6194625 1.5861389 1.5562425 1.5785506 1.5045008 1.6622823 1.6943113 1.5859616 1.5546015 1.6246190 1.6962803 1.5637502 1.6352165 1.6225612 1.5842248 1.5866403 1.4489805 1.4731354 1.5426397 1.5860166 1.5733371 1.5632087 1.5983445 1.7990747 1.5525385 1.4734519 1.6392645 1.6332634 1.8184636 1.5683109 1.7331784 1.7191684 1.6703445 1.6233717 1.7000358 1.6955366 1.7228455 1.5783857 1.6767836 1.4914416 1.5137082 1.6615174 1.7348393 1.6171640 1.6692858 1.7053081 1.8578084 1.7362988 1.8368906 1.8015302 1.6147431 1.6919857 1.4980220 1.5186798 1.5385726 1.5195854 1.5418049 1.5402722 1.6093821 1.6312025 1.5686458 1.4871903 1.6307313 1.6782500 1.6671600 1.6371100 1.6488570 1.4791992 1.5891082 1.6714605 1.8132036 1.7792035 1.8343155 1.7221708 1.6974928 1.7759397 1.8716996 1.6505411 1.5622226 1.7631330 1.7729729 1.7329236 1.7172639 1.5548771 1.6081104 1.8125795 1.5206529 1.6919129 1.6786667 1.4660316 1.8253637 1.7672486 1.5858194 1.6997894 1.6196618 1.6659267 1.7412490 1.9295005 1.7032888 1.7462157 1.7330767 1.7223803 1.6811990 1.6394730 1.7953104 1.5870600 1.9924694 1.7354750 1.5309751 1.7599577 1.8296584 1.7891985 1.5344885 1.7057564 1.7942439 1.7985610 1.6211694 1.5538187 1.7095478 1.4635971 1.7805342 1.6646830 1.8103267 1.6129756 1.5900448 1.4712988 1.8576340 1.8463541 1.7587915 1.9353492 1.8476131 1.9113906 1.8002011 1.7788024 1.7461635 1.9065140 1.9855837 1.9182114 1.8800463 1.9444998 1.8594713 1.7747835 1.7431048 1.7750327 1.7617600 1.7606708 1.7086558 1.7541923 1.8314660 1.8327831 1.7752101 1.8423025 1.7597609 1.7048654 1.7602547 1.6464196 1.6804538 1.8442456 1.8006684 1.6558060 1.6431217 1.8085498 1.7026527 1.7280598 1.5974886 1.5375136 1.7521744 1.5833215 1.7661182 1.7789657 2.2145218 2.2160869 2.2384778 2.0445970 2.0026414 2.1388590 2.1214187 2.0501587 2.1134535 2.1982054 2.2183302 2.1156851 2.1027465 2.0381040 2.1980053 1.9234937 1.9301931 2.0476286 1.9080827 2.0874574 1.9912950 2.3431915 2.1061499 2.1998886 1.8869200 2.0500115 2.1519009 2.3294880 1.8486946 1.7280690 2.2753873 1.9638677 2.3756387 2.3355134 1.2693790 1.4333297 1.2715231 1.1742035 1.2863302 2.0857700 2.1516364 2.0725509 2.0323016 2.0865074 2.2063824 2.1895503 2.1406826 1.7176129 2.2500417 2.3379048 2.2180816 2.1657670 2.0827994 2.2150632 2.2661696 2.2639129 2.3611593 1.8826613 1.9243144 1.6987229 1.9788733 2.0250486 2.0614387 1.8013536 1.8275016 1.7152533 1.8505120 2.1095615 2.0856199 2.0872105 2.2152534 1.9578535 2.1561880 2.1346082 2.0491101 1.9927643 2.0407838 1.8704080 1.6526560 1.6115187 1.6927591 1.7303062 1.7824664 1.8927054 1.8261925 1.8878445 1.6617708 1.4522901 1.6522004 1.4946184 1.6249510 1.5533012 1.8465494 1.5651559 1.6520535 1.7650632 1.5266573 1.7067386 1.7150628 1.7070170 1.6109932 1.6222158 1.5824570 1.6014836 1.5320779 1.5148342 1.4972844 1.4787077 1.6261532 1.4914009 1.6602502 1.7887036 1.7393568 1.7547915 1.6233832 1.7180695 1.5018548 1.6008963 1.8806503 1.8681413 1.8041760 1.8408935 1.8179969 1.7508453 1.6708886 1.6249675 1.6733635 1.6128329 1.7024362 1.6396581 1.5326844 1.5215267 1.7731937 1.5069275 1.6926615 1.7477570 1.6562533 1.6604033 1.7251631 1.7392484 1.5821397 1.7483898 1.7350393 1.7191257 1.6635327 1.7164811 1.8296906 1.7490427 1.7294132 1.8499925 1.5396790 1.5412084 1.7508968 1.7910865 1.6220008 1.7360931 1.8049655 1.5741754 1.8076551 1.6513989 1.7730139 1.7250467 1.8035554 1.6690643 1.6668631 1.7190498 1.6674643 1.8236291 1.6248436 1.6870305 1.7348940 1.7199471 1.6448406 1.6448547 1.7996745 1.7292051 1.6187015 1.7678017 1.7241144 1.8917409 1.8118911 1.8551738 1.8026718 1.6824967 1.6531844 1.6235713 1.5597092 1.7120351 1.7030663 1.6951289 1.6734919 1.7243908 1.5714577 1.6947726 1.7053467 1.7165246 1.7756708 1.7623822 1.7988867 1.9378450 1.8549567 1.9775466 1.9253025 1.9098468 2.0336060 1.9200268 1.9255446 1.8777105 1.8929140 1.9047373 2.0362851 1.9195381 1.9971564 1.9815269 1.7601387 1.9586532 1.9359121 1.8749670 1.9669596 1.9305367 1.9972791 1.9764646 1.8839326 2.0799111 1.8248573 1.8334047 1.5543240 1.5395387 1.6031082 1.8219178 1.7084456 1.5243994 1.6961913 1.4838685 1.6074598 1.5822020 1.7284146 1.7182079 1.6478245 1.7310539 1.7447067 1.5180385 1.7761974 1.5967177 1.8201247 1.8246417 1.7110886 1.6825119 1.9123545 1.4657081 1.6068617 1.8161549 1.7965326 1.6529715 1.7805039 1.7039220 1.5596386 1.6619847 1.7194127 1.6011741 1.8060294 1.8835394 2.0111743 2.1168031 2.1129036 2.0784836 1.8225780 2.0867722 1.8011537 2.1735635 1.9824097 1.7644278 1.9064405 2.0741166 1.9644272 1.7214773 1.8125850 1.6093169 1.7030395 1.7675335 1.6168521 1.7658622 1.6433631 1.8589447 1.7040050 1.8663246 1.8772773 1.8905764 1.5045662 1.4907734 1.8700539 1.7222837 1.5588676 2.0153446 1.8860386 1.9369370 1.9006411 1.8688070 1.9511905 1.9538748 1.9578871 2.1692719 1.8726125 1.5990767 1.8635336 1.7033027 1.8856319 1.9088870 2.0461441 1.9461185 1.8563672 1.8501593 1.6282955 1.9294194 1.8888665 1.5932146 1.8649941 1.8424979 1.8854198 1.8147759 1.9826290 1.8404740 1.8907431 1.8104018 1.5981881 1.9033375 1.7966330 1.6651177 1.9626755 1.9285434 1.9482859 1.9569262 1.7793103 1.9417927 1.8967490 1.5238296 2.0074494 1.7384747 1.9074975 1.8827984 1.8733801 1.7827428 1.6183911 1.9860866 2.0131806 2.0358257 2.1377744 2.0202380 1.8715093 1.8481409 1.9807398 1.9464234 2.0373959 1.7649624 1.7570279 1.8836839 2.0766666 2.0303249 1.8317015 1.8860140 1.9229728 1.9725580 1.8033057 1.6353618 1.7511269 1.6403841 1.6850973 1.6493573 1.7161663 1.6954749 1.8940262 1.9006326 1.9384000 1.9509673 2.0995308 2.1559281 2.1170407 2.0075930 1.8548882 1.8518596 1.7153956 1.8690134 1.9999096 1.8344963 1.9293933 1.7780689 1.6043764 1.7512449 1.9710252 1.9423848 1.9841346 1.8165166 1.9370313 1.6565990 1.7020331 1.6225065 1.8446656 1.5110552 2.1467948 1.9789851 2.3078105 1.9461580 1.8952584 1.6195058 2.1499454 2.4338606 1.7307071 1.7424798 1.9028533 1.6283247 1.7149842 1.6204996 1.5963739 1.8077707 1.5276794 1.9164700 1.7877843 1.6830221 1.9684856 1.8342462 1.8928610 2.0515185 1.9341153 2.0985477 1.7217826 2.0191769 2.0938892 2.0104098 1.9552082 2.0600265 2.0321322 1.9898377 1.8932448 2.0152803 1.9673350 2.0217035 2.0858509 2.0377773 2.2581242 2.1466484 2.1884825 2.1522210 2.0660602 2.2224546 2.3464897 2.2406100 1.8515661 1.9118054 1.8526414 1.8876993 1.7755041 1.9803273 1.9868083 1.7829510 1.7723286 1.7378699 1.7051692 1.8448940 1.8831002 1.9290630 1.8235219 1.8184989 1.7506724 2.0698081 1.9766444 1.9195810 2.0193484 2.1033326 2.0603014 2.2228279 2.1204566 2.3042644 2.1398007 1.8463143 1.8938573 1.8531248 1.8340804 1.7991236 2.0431519 2.1217396 2.3771258 2.0696803 2.0396844 2.1377803 2.0087235 2.0192512 2.0498397 2.2695175 2.3694397 2.1181947 1.9567357 1.8512613 1.8286354 1.7118641 1.8704869 1.7875927 1.8927206 1.7495431 1.6437224 1.7193852 1.7466667 1.8301747 1.9614593 1.8532123 1.5850351 1.7662147 1.5561877 1.7000129 1.8529811 1.8003305 2.0447639 2.0418393 1.9079288 1.9810063 1.9722640 1.8405065 1.8385528 1.6997403 1.8846071 1.8788159 1.7586890 1.9557755 1.6878882 1.7490064 1.7601107 1.7924187 1.7966914 1.7312717 1.8013826 1.6559768 1.7880015 1.8118768 1.8496909 1.7615885 1.8181466 1.7530060 1.7522110 1.9298263 1.6473264 1.5587457 1.6346266 1.7944603 1.8501984 2.0511808 1.9918751 1.6937148 2.1301071 1.7943781 2.1686772 2.0830362 2.0259616 1.6393361 2.0030853 2.2305366 1.9879962 2.1588660 2.1827047 2.0626445 1.9599507 2.0095832 2.0546787 2.1088591 2.1152997 2.2053623 2.0589004 2.1205622 2.2982521 2.0526203 1.7985743 1.7397594 1.9274614 1.9289522 1.7338076 2.0335450 2.0506921 2.1368024 2.3665218 2.2602344 2.3458408 2.1236185 2.3766012 2.4352101 2.0713050 2.1392875 2.1756248 2.4158559 2.3098062 2.0470792 2.3462075 2.2561262 2.5907370 2.6573612 2.5775398 2.4594208 2.5789514 2.2809902 2.4807434 2.6127844 2.3673114 2.3788632 2.3496807 2.1493622 2.2651099 2.2080381 2.2034281 2.1427142 1.9502285 2.2155574 2.2895788 2.2512427 2.3172589 2.2173030 1.9742434 2.2632351 2.3702416 1.9611800 2.1527572 1.9564701 2.2169243 2.3667448 2.1442785 1.8710422 2.0562179 2.1461320 2.5206316 2.4051860 2.5017215 2.4022026 2.3430750 2.0334162 2.0689321 2.0270585 2.3940899 2.1687832 2.1683668 2.1206417 2.2717187 2.2150146 1.8802405 1.6821283 2.1003939 2.2419357 2.1811613 2.1843507 2.0497332 2.1605293 2.0402779 2.0738296 2.0178567 2.7804575 3.0746017 2.9387435 2.9962432 2.6386311 2.6999112 2.5772021 2.9326183 3.0341371 2.2420724 2.6615416 2.6627859 2.9346748 2.5380517 2.4885802 2.7124770 2.7419950 2.2778474 2.6148254 2.3408834 2.7529498 2.9619262 2.6671768 2.7653639 2.9910569 2.8229103 2.7735793 2.8905071 2.7449598 2.8167359 2.7623915 2.7422833 2.5694304 2.8103120 2.8489643 2.8940965 2.5098787 3.3396991 2.8643605 2.4302307 2.6316804 2.7116540 2.7707642 2.6311275 2.7562260 2.7185545 2.9145999 2.9367456 3.1279020 2.9464654 2.7098959 2.8210991 2.7659264 2.8052598 2.8162646 2.9377862 2.7615183 2.6904957 2.6273487 2.7279798 2.6815928 2.6125225 2.7078163 2.7552590 2.7348194 2.6207406 2.6677376 2.6326163 2.6787604 2.8799508 2.6700343 2.7191824 2.6965539 2.7084961 2.4267013 2.9081239 2.7046318 2.2571301 1.7945000 1.3741432 2.2461518 2.3901847 2.2581425 2.2523165 2.0978903 1.9906749 2.0959694 2.4012803 1.9751747 2.5996942 2.1427942 2.4101785 2.4614806 2.4133439 2.3761438 2.5256058 2.6027952 2.4997689 2.3553335 2.3680230 2.5795197 2.4872847 2.4663217 2.1684804 2.1306336 2.3054799 1.7091694 1.7581274 1.7225700 1.6095155 1.6192786 1.9433470 1.8435586 2.3625400 2.3765997 2.2326939 2.0984800 2.1129077 2.5519218 2.5187992 2.4355057 2.3777811 3.2756797 2.1036925 2.4265133 2.2794936 2.5122590 2.0669409 2.3162062 2.2149812 2.2910302 2.0523147 2.0804902 2.7641668 2.3858602 2.3553955 2.7249188 2.6948536 2.8602010 2.7466090 2.7892982 2.4829766 2.6133501 2.7125390 2.7113011 2.7997521 2.8204515 2.6843452 2.6826050 2.8047701 2.8480956 2.7049344 2.7191322 2.6879863 2.8820882 2.5933086 2.5904374 2.6669694 2.7994939 2.4818936 2.5819434 2.6731682 2.7376633 2.5315183 2.7187330 2.7650086 2.6347999 2.4921395 2.6326386 2.8252460 2.9008437 2.9006291 2.5441028 2.6148440 2.6240403 2.7991758 2.7260513 2.5746588 2.7674665 2.5525012 2.6387007 2.5433655 2.5935216 2.6921655 2.8442432 2.4358406 2.7026232 2.6205560 2.4511183 2.5520732 2.5090376 2.8286099 2.8356744 2.5884903 2.8342323 2.6638688 2.8763124 3.0392862 2.5761085 2.6529212 2.2374290 2.0914176 2.6281365 2.5237917 2.2746188 2.2283145 2.2301119 2.1517001 2.2918149 2.4177121 2.2262741 2.1521057 2.3852212 2.4199265 2.5287776 2.5871383 2.5520806 2.5204290 2.4534651 2.6115732 2.4693200 2.3269807 2.5240746 2.3709207 2.5191979 2.6617958 2.4175801 2.4429490 2.4546930 2.3923139 2.1337583 2.5750312 2.3491745 2.3888788 2.3734296 2.3530131 2.3566847 2.5203788 2.3738729 2.7468735 2.3240925 2.6585632 2.1189895 2.0383065 2.0755504 1.9588625 1.9272854 2.0835447 2.0056691 2.0248209 2.0804606 2.0785302 2.1967590 2.3664283 2.0606270 2.0131422 2.0841853 2.3166322 2.0332347 2.1806343 2.3558599 1.9943749 2.1127564 2.2026471 2.0781943 1.8765791 2.2033946 1.9287274 2.1299136 2.1447968 2.1149899 1.9508060 2.1057565 2.0316774 2.0999224 2.0310580 2.2160904 2.0069293 2.0887761 2.1734630 1.9062103 2.0630740 1.9052406 1.8550931 2.0053411 1.8988453 1.9349152 2.0421839 2.1633476 2.0358434 1.9427926 1.8352413 1.8186555 2.0313110 1.9010319 1.9061904 1.9921418 1.9679553 1.7760737 1.8469629 1.7454949 1.9791716 1.9661546 2.0616572 1.8814117 2.0109168 1.9759633 1.9184620 2.0685977 1.9031073 2.1523476 2.1102310 2.0149292 2.0015882 2.0463972 2.0014072 2.0691751 1.9625908 1.9868116 1.8196545 1.8428878 2.0470543 1.7763408 1.9784366 2.1072161 1.9161804 1.9275976 1.8978396 2.0311009 2.1154601 2.2259317 1.9712800 2.0633467 2.0705688 1.8679972 2.0575347 1.8647813 1.9945308 2.2444964 2.0795025 1.9866909 2.1437181 2.3255096 2.0924308 2.0005808 1.9218390 2.0833678 2.0928235 2.1065986 2.0150682 2.1136751 2.3365914 2.1317306 2.4817676 2.4247381 2.6858465 2.8994564 2.6400453 1.8785230 2.1933953 1.9671708 2.2655628 2.1922330 2.0630543 2.0336932 2.5081355 2.4752166 2.8485964 2.7379347 2.5108537 2.7641502 2.5155369 2.5069572 2.1912155 2.3583280 2.5027340 2.4433519 2.3416007 2.3988347 2.2322426 2.2765872 2.1201828 2.3124115 2.1751626 2.2349876 2.1164781 2.3225753 2.1856262 2.1318234 2.1878335 2.2914870 2.3511444 2.3532192 2.2110747 2.2921023 2.3598468 2.2378790 2.3869333 2.4226992 2.2903232 2.4361649 2.3609363 2.2910504 2.1246741 2.2463118 2.4552309 2.2898994 2.3101708 2.2100823 2.4475897 2.1093754 2.2976832 2.4030434 2.1422488 2.5695348 2.4845435 2.0780591 2.7532570 2.5592045 2.9022652 3.0151550 2.9007981 2.2000191 2.1822249 1.9538272 2.1990414 2.2886908 2.4916678 2.6666458 2.3536722 2.4686202 2.0898435 
assembly_BlackSea15|NODE_555159_length_1840_cov_3.175910_3|protein       2.1948426 2.0749744 2.1453578 1.9912284 2.0526609 1.8688023 1.8904774 2.0008289 2.2610397 1.8791466 1.9998744 1.8032276 1.7789586 2.0271359 1.8466994 1.6729663 2.0570081 1.8622075 1.9484271 1.9793276 1.7182489 1.9059843 2.0117323 1.8407952 1.8306072 2.1488480 2.0817189 2.0462742 2.1436858 2.0681656 2.3812426 2.0487148 2.3104001 2.1294076 2.3506198 1.8569562 2.0963794 2.2268288 2.0772402 2.3228765 2.1633672 2.2661559 1.6269733 1.6712273 1.5387733 1.6844829 1.7937164 1.7070365 2.0539402 1.9085370 1.6769847 2.1773331 2.2256045 1.6336723 1.6897671 1.7773185 1.7292702 1.6773036 1.7718140 1.8474271 2.3796206 2.0901404 2.0969087 2.0129375 2.0306182 2.0077109 2.0342247 2.0344501 1.8002337 1.8356358 1.8326882 1.9448045 2.1467445 2.0881543 2.1378849 1.9980638 1.6110350 1.5406094 1.6865941 1.6690334 1.7794292 1.9542351 1.7916468 1.7142382 1.7776701 1.8456391 1.7672047 1.6319407 1.8786106 1.9834635 1.7032233 1.9507948 1.8519810 2.0685606 2.0428509 1.9068154 1.9597700 1.9746081 1.8724479 2.0261436 2.0516778 2.1352379 2.1626119 2.0506895 1.9926190 2.1051532 2.1840142 2.0488381 2.1414829 2.1047147 1.8691372 1.8557575 2.2947737 1.7205552 2.1204171 2.0898555 2.0295095 1.8460485 2.3134160 2.2975171 2.1951890 1.9569385 2.0426760 2.0788469 2.1059654 2.0256103 2.1017715 2.3279157 2.0940086 2.0866675 2.1122231 2.0055124 2.2747228 2.1742420 2.1558969 2.0861857 2.0276680 1.9697877 2.1449928 1.9624930 2.0680898 2.2057587 2.2561081 2.1482741 2.0807783 2.0844190 1.9163887 2.2814022 1.8090795 2.0490940 2.1149671 1.5798368 2.3430782 1.6034682 2.1357178 2.1248674 2.1059602 2.2472211 2.1565833 2.2393529 1.6842370 2.2432539 1.8743198 2.1375614 2.1833566 2.0518922 1.8779505 1.9958409 2.6163677 1.9478499 1.9956643 1.8917021 2.0761662 2.0094986 1.9719705 1.8301056 1.8787354 1.9545378 1.8777184 1.9281947 2.2085378 2.0652169 2.0144657 1.7491639 1.9773023 1.8475241 2.4648769 2.0405939 2.0199348 1.5854417 1.2128002 1.0545046 1.1753786 1.2182282 1.2021717 1.1591958 1.1486388 1.2035370 1.1327664 1.1739856 1.1338915 1.1387197 0.9604704 0.9739992 0.9871419 1.0620928 1.0539465 1.0396097 1.1383496 1.0348806 1.1795352 1.1864729 1.1212363 1.1252348 1.1766617 1.0992010 1.2301944 1.1420594 1.1243783 1.1164005 1.2300638 1.1542057 1.2167799 1.1253206 1.2066544 1.0316451 1.1369252 0.8507136 0.9076154 0.7816406 0.8618254 0.9229639 0.8739306 0.9862635 0.9382504 0.9850941 0.8781857 0.9275037 0.6207795 0.6962458 0.6253947 0.7000226 0.6024341 0.6525771 0.6316828 0.6541855 0.6627074 0.6047125 0.6108310 0.6332352 0.6083859 0.6402977 0.6531636 0.6290882 0.6068036 0.6721194 0.6868686 0.6998217 0.6461590 0.6311770 0.6525658 0.7342570 0.6825099 0.6633941 0.7045108 0.6574022 0.7261106 0.7875975 0.7690395 0.7192082 0.7572915 0.7497361 0.7920710 0.7307383 0.6821457 0.8311942 0.8191417 0.7872034 0.7981597 0.6997740 0.8312369 0.9285891 0.8424903 0.8862753 0.7707738 0.8156241 0.7713735 0.9254749 0.7990128 0.8383251 0.7946241 0.8325802 0.8483311 0.7758725 0.8277870 0.7757722 0.6879622 0.7768271 0.7452656 0.6473525 0.7055509 0.6884489 0.7841094 0.6720215 0.8173775 0.7089779 0.7766563 0.7558100 0.6951590 0.6797506 0.7350833 0.6680735 0.6738791 0.7136664 0.6637231 0.6293993 0.7249859 0.9501940 0.8688670 0.8667898 0.8348290 0.8022193 0.7633385 0.6833719 0.8214052 0.6163839 0.4773865 0.4917471 0.5235195 0.4684846 0.4850746 0.3765522 0.4466220 0.5411231 0.4793088 0.4550376 0.4176332 0.2558262 0.2386865 0.2480215 0.0086292 0.0000000 0.7349974 0.6696773 0.6678656 0.6615860 0.6451065 0.6127908 0.6378692 0.7915465 0.7253692 0.6207201 0.7037032 0.7396963 0.8021994 0.7151869 0.9771212 0.9958428 0.9707375 0.8207335 0.8988280 0.8942232 0.9724775 0.8994116 1.0026748 1.0049812 1.8259389 1.7301685 1.8132096 1.8186251 2.2003909 2.1898467 1.9790421 2.1218305 2.0728400 2.1169803 2.1193161 2.2349778 2.3403514 2.4801579 2.2327792 1.2270490 1.4025980 1.2565573 1.2752900 1.2425992 1.1751731 1.4479761 1.6997119 1.1290470 1.4647903 1.4924133 1.6835494 1.8194377 1.7225383 1.7137264 1.7436230 1.7839376 1.6065971 1.7336980 1.7191794 1.6589283 1.5834412 1.8581478 1.8526922 1.5477306 1.6781536 1.6869174 1.7426968 1.7285952 1.7463415 1.5901424 1.5691254 1.5185330 1.6957650 1.6514693 1.7617923 1.5829593 1.8310581 1.6249529 1.5461772 1.5932546 1.5303845 1.5897296 1.5570761 1.6777762 1.6117090 1.7347087 1.8340776 1.6771282 1.7322252 1.6669792 1.7132571 1.2496548 1.7226772 1.7236819 1.7645312 1.7479955 1.5564044 1.4982044 1.3359215 1.4662071 1.3991589 1.4409121 1.5328894 1.5459895 1.5502653 1.3927423 1.5029282 1.4820738 1.5425904 1.6535259 1.6715078 1.3856223 1.3656034 1.4679896 1.5419943 1.4881106 1.5779643 1.5737700 1.2204922 1.3757233 1.2579544 1.4222046 1.3449903 1.3642934 1.4057090 1.3194298 1.4316953 1.7448548 1.4760563 1.4814351 1.5030173 1.4149080 1.5202654 1.4468128 1.5826311 1.1883403 1.6095494 1.3501688 1.4471710 1.6925177 1.7804414 1.8079588 1.8215871 1.6171868 1.4673146 1.7144583 1.6610419 1.6131473 1.4061635 1.6095075 1.3551382 1.4792992 1.4400722 1.5511735 1.4716074 1.6273647 1.3906480 1.5104735 1.5168324 1.3751858 1.4449440 1.4207855 1.5861491 1.4599457 1.4916859 1.3433462 1.1929428 1.1712364 1.2821719 1.3958416 1.3673348 1.3277594 1.3323437 1.1189076 1.2434246 1.1907158 1.2708194 1.2689976 1.2870438 1.3144007 1.2570965 1.2732766 1.2797325 1.3073312 1.2217365 1.4289293 1.3042512 1.3428360 1.2839675 1.2740611 1.4574512 1.3919213 1.2945415 1.3285071 1.5045869 1.5343942 1.6802287 1.5649795 1.5864175 1.6853731 1.5998241 1.6640270 1.5544397 1.4898683 1.4832976 1.6512773 1.6040951 1.6616198 1.2940421 1.6896365 1.7619542 1.4683030 1.6411537 1.4615652 1.3761943 1.4942522 1.4426294 1.5156144 1.4664667 1.4577927 1.1794631 1.3692406 1.3217423 0.9166580 1.2579135 1.3052095 1.5476483 1.2084827 1.4784261 1.4766465 1.4200369 1.4480711 1.5562132 1.5898202 1.4456106 1.3794780 1.8813504 2.0212267 1.5048957 1.5129822 1.7899920 1.6609875 1.7441202 1.7227924 1.6371297 1.8830259 1.7915957 1.7140529 1.7102595 1.7377540 1.8959020 1.9287578 1.9117019 1.9368376 1.8609242 1.9101238 1.8276975 1.9129844 1.8480184 1.8991105 1.8147908 1.8075023 1.7900537 1.9375321 1.9260732 2.1807860 2.1994406 2.2754016 2.2176094 2.2918704 2.3515838 2.2527422 2.0696983 2.2412868 2.2465363 2.2342076 2.1964886 2.2816931 2.1362538 1.8522172 2.0381098 2.0909194 2.0100661 1.7604718 2.0314604 1.8445704 1.9771646 1.9672428 1.8243973 2.0259718 1.8821703 1.8225112 1.9665784 2.2026915 1.6683737 2.0657723 2.0020988 2.0584426 2.0792641 1.9915930 2.0016206 1.7353055 2.0831296 2.1938332 1.9939012 2.0168931 2.0289051 1.9410757 1.9552557 1.9206088 2.0219162 1.8851867 2.0481319 1.8892586 2.1042456 2.0357356 1.9236221 1.6149373 1.6358255 1.6192686 1.7725672 2.0359194 1.7958550 1.9576804 1.8367890 1.5433907 2.5414301 2.2674113 1.9106932 1.7808165 1.9139443 1.9889256 2.0809253 2.2160248 2.1438856 1.9148215 2.1174251 2.2450435 1.9857980 2.2007707 2.4213559 2.2540846 2.1480458 2.1363085 2.2141064 2.2048664 2.0145875 2.0876581 2.0015645 1.7923452 1.9822538 2.1724111 2.1201196 2.0096555 2.3282225 2.0362961 1.9770418 2.0398912 2.0294721 2.1468963 1.9476536 2.1335798 2.0581709 2.0407130 2.0043981 2.2009523 2.0973414 2.1875161 1.8610768 2.0662316 2.1174874 2.0821934 2.2734893 2.0760559 2.1004015 2.0898903 2.0432516 2.1071800 2.0689655 2.1444760 1.9370423 1.9261424 2.0570693 2.1844428 2.4189900 2.1306527 1.7640150 1.8278758 1.9301981 1.9625181 2.1150067 2.1194911 2.0261972 1.7992516 2.0381828 1.8274943 1.8017906 1.5974277 1.7859376 1.6221466 1.5930825 1.7895011 1.6529480 2.1051183 1.6913489 1.9360347 1.7813593 1.6349935 1.6643501 1.7467162 1.6306281 1.6072521 1.6733948 1.7238770 1.7676487 1.9164511 1.5578725 1.5244648 1.5267554 1.4746938 1.6052719 1.6157053 1.6184963 1.3918226 1.7400512 1.5888786 1.7680807 1.7013214 1.6522372 1.9224103 1.8271915 2.2167626 2.1557172 2.1730702 1.7742358 1.7784960 1.6640206 1.8749575 2.0342888 1.8936859 2.2317033 2.4133429 2.4822347 2.2913904 2.1729148 2.4791770 2.5051671 2.2837454 2.4107032 2.1652047 1.9980155 2.0095694 2.1002615 1.8366045 1.8950905 1.8974125 2.2687237 2.0426877 2.0502829 1.9647739 1.8950177 2.0092790 2.3532025 2.1144337 2.1646929 1.9372996 1.8567501 2.0229391 1.8729837 1.8688650 1.9105416 1.9205569 2.0928706 1.9762470 1.9690843 2.2298286 1.8933858 2.1036580 2.0631765 1.9462738 2.0574125 2.3391928 1.9273023 2.4620667 2.0107035 1.6478464 1.5734814 1.5618566 1.4339009 1.5407331 1.6585499 1.8039202 2.1027849 1.9226722 1.9902408 1.8235255 1.6463564 1.7362902 1.7500807 1.7222160 1.7041670 1.6912915 1.6294664 1.7507589 1.7531945 1.8096571 1.7613899 1.7929948 1.8453263 1.8814885 1.8257152 1.5548166 1.7793974 1.6271241 1.4269786 1.5060818 1.6108632 1.5059788 1.4216064 1.4429195 1.6230269 1.3996689 1.3937689 1.6050465 1.4987449 1.4730066 1.5226103 1.5922767 1.4574666 1.5348636 1.5133606 1.6166906 1.5165404 1.4777164 1.4368623 1.4973706 1.5444949 1.5478002 1.6685267 1.5110304 1.5421035 1.4368606 1.2451973 1.5285074 1.4286167 1.4142876 1.3158796 1.4922814 1.3795001 1.3403536 1.3948358 1.3003115 1.5576023 1.5413222 1.3892205 1.4301467 1.3437891 1.5456562 1.5715417 1.4426535 1.5672069 1.4645529 1.4793700 1.3184852 1.4683354 1.4033234 1.4720490 1.3760803 1.6088558 1.3766784 1.4212662 1.3830252 1.4992514 1.4156870 1.4802624 1.5285029 1.4122246 1.3236851 1.1525102 1.5133169 1.2703178 1.3438726 1.4887078 1.4851862 1.4111300 1.4014867 1.6377430 1.6381914 1.5371381 1.7297973 1.7562720 1.7436975 1.7619661 1.4177662 1.6045192 1.4310588 1.4485476 1.3856974 1.3926729 1.3611099 1.3723874 1.3857407 1.5789503 1.4808307 1.4837345 1.5814263 1.4280437 1.5346733 1.5201684 1.5575756 1.4820983 1.4725352 1.5935230 1.7094120 1.5596442 1.4968143 1.4068447 1.4056651 1.4534702 1.4065846 1.3909868 1.3780322 1.4706331 1.3212322 1.4191712 1.3403988 1.4240824 1.3724567 1.3964581 1.3465781 1.3171037 1.4149078 1.5095231 1.4205156 1.5962443 1.3926523 1.5198207 1.5095631 1.5109327 1.4814781 1.4320627 1.4262528 1.5436302 1.4219921 1.4187020 1.3928599 1.4812799 1.2595642 1.4565453 1.3329119 1.3212450 1.3144829 1.3134642 1.4554530 1.4090860 1.4404373 1.4431676 1.3656296 1.4532113 1.3673945 1.3180627 1.3330929 1.3495011 1.4711836 1.3134194 1.3011643 1.2876948 1.2662499 1.2645613 1.3581577 1.2848168 1.4197121 1.3110685 1.3916981 1.4241592 1.4135700 1.3806854 1.4760272 1.4896867 1.5649487 1.5866665 1.4736346 1.5458157 1.5176349 1.5315685 1.4806128 1.3217295 1.3961268 1.2887265 1.3640691 1.3958673 1.3965314 1.4687772 1.5308234 1.4462517 1.3333093 1.5091355 1.4169312 1.4414703 1.3791527 1.4119771 1.2332981 1.4384106 1.3369896 1.2773560 1.3506257 1.4811948 1.3097722 1.3022490 1.1489949 1.1607798 1.2260629 1.2275569 1.4172191 1.3983348 1.3575102 1.4417722 1.3950964 1.3730027 1.5438068 1.3760667 1.3515278 1.3246824 1.3048029 1.2847158 1.4752387 1.3973962 1.4324997 1.3128628 1.5298153 1.3297975 1.3751250 1.3135673 1.3862195 1.4515936 1.4303191 1.5251964 1.3397900 1.3918240 1.2614857 1.2536200 1.3194961 1.3825481 1.2939364 1.3052466 1.3617942 1.2683828 1.2893841 1.3455301 1.4495440 1.3158434 1.3610025 1.4250980 1.3238388 1.3292930 1.4209576 1.4860632 1.3185749 1.5231656 1.4084603 1.5020517 1.5743725 1.3828395 1.2361530 1.2933503 1.2557628 1.2426149 1.3034997 1.3604131 1.3140588 1.3317939 1.5158203 1.3578543 1.3169277 1.5107422 1.4037236 1.4606633 1.4559038 1.3283826 1.3269292 1.3098129 1.4885343 1.3142407 1.4436948 1.3158904 1.3503796 1.1836931 1.3736915 1.3841003 1.3390942 1.3376014 1.4765431 1.4236569 1.2637572 1.3280435 1.2828095 1.4778270 1.5422532 1.4686470 1.3209624 1.3018535 1.3821527 1.4184128 1.3165082 1.3352673 1.3940121 1.3344825 1.2970096 1.4625560 1.2348558 1.3774193 1.4239541 1.3145317 1.3084794 1.4267833 1.5653586 1.3947118 1.5463958 1.4191298 1.2888087 1.2747907 1.2823405 1.2463214 1.2702333 1.4640435 1.3875524 1.4744335 1.4463424 1.4522536 1.3710799 1.3843585 1.3132304 1.3674027 1.4731593 1.4648511 1.2791889 1.3744646 1.2348394 1.2718961 1.5166537 1.4693074 1.4620081 1.3241922 1.3139557 1.3158885 1.3891987 1.5282374 1.5169210 1.3779656 1.6096826 1.5350797 1.4513414 1.3936760 1.4578267 1.4767638 1.5029212 1.5137726 1.4959020 1.4102103 1.3065018 1.3855378 1.3288241 1.3642981 1.3151590 1.3403757 1.2924845 1.2958924 1.2750957 1.4017134 1.3708958 1.2625862 1.4064789 1.4455692 1.4252859 1.5730541 1.4413784 1.3836179 1.4007925 1.5179894 1.3336557 1.4694623 1.5026293 1.4485175 1.5602789 1.4885157 1.5321180 1.4398518 1.4010767 1.5257774 1.4314412 1.4331897 1.4888628 1.4181196 1.4104968 1.3670475 1.5455255 1.3568987 1.4321985 1.3958257 1.4572422 1.4421366 1.4813267 1.4774521 1.2887834 1.3845122 1.4998386 1.4843438 1.2166533 1.3389348 1.3006770 1.3888987 1.3861167 1.3653210 1.2078976 1.4456934 1.3497699 1.4936812 1.3017604 1.3874553 1.4158072 1.4563969 1.4394426 1.4989524 1.4245476 1.5362665 1.6309629 1.5996712 1.5330577 1.4591356 1.3213408 1.3835749 1.3954078 1.4989125 1.3951914 1.4394223 1.4377052 1.4744485 1.4629572 1.3662072 1.4296762 1.4414880 1.5308687 1.5076430 1.2479880 1.3071899 1.2872826 1.4294510 1.2642330 1.5721951 1.4706851 1.4751142 1.4093386 1.3624070 1.2933423 1.6222177 1.4931634 1.3706087 1.4753648 1.4976856 1.7174369 1.3693441 1.3475216 1.3543614 1.2627689 1.3092662 1.5943513 1.3839345 1.5364332 1.5964116 1.3564752 1.3805884 1.4100406 1.4185792 1.4287755 1.2939766 1.4657968 1.3955088 1.3386866 1.5400197 1.2564056 1.2933438 1.3394410 1.3606266 1.3171341 1.3326033 1.5338746 1.3270289 1.2448154 1.3096088 1.3643296 1.4292334 1.3283958 1.3379770 1.4356876 1.3652174 1.5570371 1.4894056 1.4611745 1.4191847 1.4398115 1.4870440 1.3607602 1.5698127 1.4243683 1.4110218 1.2005773 1.3319069 1.4617818 1.2523524 1.3619606 1.3846864 1.4643075 1.4570416 1.3159186 1.3468748 1.3786157 1.3774936 1.2648040 1.2624144 1.3583107 1.3760977 1.3848307 1.3393629 1.3509450 1.4976224 1.3996157 1.2517100 1.4161523 1.5094005 1.2468174 1.2829071 1.4606681 1.2500087 1.2515104 1.3502632 1.2543307 1.2365827 1.3281806 1.4072785 1.4163580 1.4048868 1.3814199 1.2008269 1.3084516 1.2836245 1.3035060 1.3630592 1.3536102 1.3796959 1.3032360 1.2063557 1.2219504 1.1707844 1.2210498 1.2987047 1.2581771 1.2026828 1.3273135 1.3125152 1.2483752 1.4968281 1.3084491 1.4509880 1.3983136 1.3644848 1.3350335 1.2517509 1.2880326 1.2866078 1.4185633 1.4983931 1.3599801 1.5355921 1.4176823 1.3037669 1.2342729 1.3163856 1.4251773 1.4327503 1.4554987 1.3446319 1.2793637 1.4140637 1.4143097 1.5072188 1.3781015 1.4084021 1.3170460 1.3510814 1.2792950 1.4146255 1.3541795 1.3628855 1.2411905 1.2567161 1.4403315 1.4794133 1.3592944 1.1660038 1.4825352 1.3854858 1.3835477 1.3257487 1.4960301 1.4188200 1.4102208 1.3680252 1.3847036 1.4874491 1.4415519 1.3344563 1.4921989 1.2783375 1.3120620 1.4036360 1.4804527 1.3783804 1.3735337 1.4934157 1.4262149 1.4127784 1.4377377 1.4332794 1.4102406 1.4262441 1.2846439 1.3367756 1.4175601 1.3519709 1.3483512 1.3841340 1.4068196 1.4835980 1.4388757 1.2288094 1.4628737 1.4337744 1.4057552 1.3364244 1.3998864 1.3107000 1.3682879 1.5632524 1.5920277 1.5418417 1.6210806 1.5100727 1.5391484 1.5909220 1.6542849 1.5004911 1.3913835 1.7129578 1.6430415 1.5736430 1.5300627 1.4428164 1.4726185 1.5354070 1.2650739 1.5161254 1.4001369 1.2820135 1.5033009 1.6551684 1.3289497 1.5064753 1.4437684 1.3313120 1.4693663 1.7013211 1.4473793 1.5223837 1.4532171 1.4375581 1.4803671 1.5606230 1.7254215 1.4109381 1.6351146 1.9549723 1.3990406 1.5369906 1.4582321 1.4434487 1.3500937 1.5395664 1.6398096 1.6098609 1.4219249 1.3880427 1.5475436 1.4505595 1.7374668 1.5362483 1.5755576 1.3701282 1.4059270 1.4943723 1.7375029 1.7321981 1.6613842 1.7941199 1.7200943 1.6961740 1.6149277 1.6520353 1.5570707 1.7567230 1.8327309 1.6975141 1.7574727 1.7729292 1.6651125 1.6184083 1.5384261 1.5780727 1.5285545 1.5788338 1.4702565 1.5584682 1.6470133 1.5892364 1.5187677 1.6652150 1.4911072 1.4227463 1.4480883 1.4215840 1.4567970 1.5544604 1.5754151 1.4113309 1.4704687 1.6494351 1.5476920 1.6354549 1.3558212 1.4458906 1.5696163 1.3475685 1.4183919 1.9333892 2.0355973 2.0892679 2.0629609 1.8660003 1.8006200 2.0313340 2.1386882 1.9279892 2.0354677 2.0863129 2.0996918 1.9994441 1.9960066 1.8109047 1.9953478 1.9726493 1.9238447 2.0021329 1.8293618 1.9624015 1.8896369 2.1187920 1.9106466 2.1691833 1.8977273 2.0160865 2.0603171 2.1409925 1.9279372 1.5610532 2.0932461 1.8663674 2.1917298 2.0864965 1.1056639 1.2370677 1.0387495 1.1021554 1.0811345 2.0809577 2.1553022 2.0229650 1.8986059 2.0709981 2.1813516 2.1411859 2.1511611 1.7204543 2.1976537 2.2011269 2.1485526 1.8784834 1.7759544 1.9812025 1.9436956 1.9894027 2.1148167 1.7506363 1.7659994 1.7074614 1.8854761 1.9044069 2.0008548 1.7030662 1.7540450 1.6853110 1.7703652 2.2044974 1.9575039 2.1866484 2.1611039 2.2128478 2.1079049 2.1932372 1.9208951 1.9587451 1.9224341 1.8392842 1.4458602 1.3738962 1.5004459 1.5919517 1.7285578 1.6303329 1.5970266 1.6089731 1.5178197 1.3194889 1.4233237 1.4004387 1.5545544 1.2977689 1.8648699 1.5816551 1.7542034 1.7383165 1.6238103 1.7043429 1.6435760 1.8160303 1.7360067 1.4482842 1.4469260 1.4691414 1.4782529 1.3952422 1.3962378 1.3202540 1.4961816 1.4094442 1.5366597 1.5071665 1.4920852 1.5857649 1.6524950 1.5582728 1.5806878 1.4640604 1.8528829 1.7852895 1.7174355 1.7350940 1.8082821 1.6078905 1.3360328 1.5062509 1.5690176 1.7099217 1.5840045 1.4280674 1.3630577 1.3092016 1.5900745 1.3038782 1.5050221 1.5921700 1.5243515 1.5048497 1.5637267 1.6337119 1.3828422 1.5918463 1.5899507 1.5517219 1.4416525 1.5533654 1.5536427 1.6133536 1.6456962 1.6982537 1.5626252 1.2764371 1.5965423 1.5332681 1.4360740 1.4701688 1.7961849 1.6405102 1.8439812 1.8196720 1.8800646 1.8044440 1.8816676 1.8303760 1.6798305 1.7349228 1.7739131 1.8740050 1.6899960 1.9231263 1.9834962 1.8738183 1.9350165 1.8774313 1.9611983 1.7264185 1.7199868 1.7654330 1.7416516 1.8762651 1.8749125 1.8190273 1.8640372 1.7513041 1.6887573 1.5711547 1.8457452 1.7610321 1.6861174 1.4717481 1.5018356 1.6041999 1.2795851 1.7865203 1.6039305 1.7030953 1.7496223 1.7040529 1.6826916 1.8646517 1.7621942 1.8341717 1.8068975 1.7915980 1.9636555 1.8646941 1.8941324 1.8215813 1.8532944 1.8660882 2.0382292 2.0008985 2.1102350 2.0993356 1.8967077 2.0917036 2.0131162 1.9362625 2.0065291 2.0822722 2.0230621 1.9781041 1.9394894 2.1268596 1.7052971 1.6737400 1.5314513 1.4625862 1.5189709 1.5374824 1.5005559 1.4860451 1.5080603 1.4503537 1.5367142 1.4150864 1.4816314 1.4738278 1.6044150 1.5328613 1.5448980 1.5620904 1.4862723 1.2716289 1.4507132 1.6038931 1.4027292 1.5837126 1.7372031 1.4580454 1.4228583 1.6276786 1.6231417 1.5631833 1.6138936 1.4867637 1.5708315 1.4614482 1.4748012 1.4901649 1.5358234 1.6399925 1.8113352 1.8943687 1.8878258 1.7961203 1.6946845 1.8180152 1.7856653 1.8293895 1.6941041 1.6566386 1.7168971 1.9285482 1.7552143 1.6403020 1.5053475 1.4528754 1.4536847 1.5363729 1.4901684 1.4902155 1.6324836 1.6026318 1.3284095 1.7039507 1.6636459 1.6772368 1.5941169 1.5325075 1.6589842 1.3252370 1.5946932 1.8232510 1.7365401 1.7178280 1.7686161 1.6526037 1.7399162 1.6666683 1.7216675 1.8175492 1.6535497 1.6027440 1.7626761 1.3351415 1.5704932 1.6794200 1.9259729 1.6940275 2.0990634 1.8197439 1.7616170 1.5419135 1.7192282 1.6469405 1.5660348 1.5927445 1.7670072 1.7058015 1.8979665 1.7320997 1.6961128 1.7179579 1.5899899 1.7356434 1.6510925 1.7351068 1.8353550 1.7659771 1.8108165 1.7079512 1.7335528 1.6793282 1.6349990 1.6030365 1.6519057 1.3848223 1.6848542 1.7491886 1.7071977 1.8144091 1.5924160 2.0057697 1.9132751 1.9551027 1.8730027 1.7985233 1.6791440 1.7211307 1.7414191 1.7598232 1.8742604 1.5067217 1.6647679 1.7477988 1.8166086 1.9478208 1.3777248 1.4466291 1.5282601 1.5119656 1.6246850 1.7196987 1.7612638 1.5497247 1.5799449 1.5861469 1.6186497 1.4879563 1.7221696 1.6346768 1.6592834 1.6665535 1.7853276 1.7561878 1.7544837 1.8462539 1.6134292 1.6682610 1.5760887 1.6201821 1.5081529 1.5111440 1.5348444 1.6329655 1.6871785 1.4699412 1.8220549 1.7552156 1.7744889 1.7064237 1.7100963 1.7069051 1.5586814 1.4799788 1.5865199 1.3504101 2.0492120 1.8248781 1.9477328 1.8650543 1.7352633 1.4746709 1.9545067 2.0279736 1.4955399 1.6276943 1.6849611 1.6062286 1.5143203 1.7159449 1.5639018 1.7503103 1.5596593 1.7465481 1.7225110 1.3655170 1.7261901 1.6448999 1.6788149 1.8257964 1.9096192 1.9969584 1.7230532 2.0541341 2.0721252 2.1519789 1.8727957 1.9871370 1.8371755 1.8309390 1.8296816 1.9393437 1.8307977 1.7950922 1.9984359 1.8827068 2.1706072 2.1026554 2.1611467 2.1975954 2.2001147 2.5709569 2.1521082 2.1695977 1.9716427 1.9362390 1.8052577 1.8172050 1.5818744 2.0104781 1.7980293 1.7992835 1.7436744 1.6997455 1.6438808 1.7308159 1.6589355 1.7679679 1.6646144 1.6138050 1.6576847 2.0061496 1.8743400 1.8435927 1.9221158 1.9338451 2.0345165 2.1611120 2.0825149 2.1572876 1.9703100 1.5051659 1.6386042 1.6182189 1.6278796 1.6321195 2.1439046 2.0432133 2.2019952 1.8759811 1.8867726 1.9609667 1.8117491 1.7954732 1.8591761 2.0148971 2.0649398 1.7984556 1.6993777 1.7159528 1.7056528 1.6362680 1.7983522 1.5942680 1.8036164 1.6096209 1.6218019 1.6962612 1.5117325 1.6242130 1.8159929 1.6716319 1.5286236 1.6465044 1.4739322 1.6052465 1.6428812 1.6466660 1.9013917 1.8451590 1.7516267 1.7407362 1.7942013 1.6785091 1.7917701 1.7329561 1.7097174 1.7948584 1.6538922 1.6031550 1.5086478 1.6383222 1.6304667 1.5839751 1.6269451 1.5521322 1.6020724 1.6344847 1.6388692 1.5998596 1.6024765 1.5716215 1.7013771 1.6026306 1.4857190 1.6875033 1.4746791 1.5495253 1.6464316 1.5606427 1.6326829 1.7508177 1.6787147 1.5625771 1.9581898 1.6834924 1.8761563 1.8007328 1.8071444 1.7361915 1.7272868 1.9120442 1.9082278 1.8907440 1.9478113 1.7755806 1.7861675 1.6497698 1.7247088 1.7865334 1.7256708 1.7943279 1.8223199 1.9014916 1.9652091 1.8722386 1.5109895 1.3753610 1.5155751 1.6464618 1.3597040 1.8347465 1.8006684 1.8174335 2.1947928 2.1656908 2.2039844 2.1521262 2.1558192 2.3319605 2.1909557 1.9253509 1.9539199 2.1538153 2.1543626 1.8296012 2.0940136 2.1157303 2.3867413 2.4123524 2.2137022 2.1717154 2.2145079 2.3741699 2.1471554 2.3853385 2.1036607 2.2474975 2.1534606 2.1832697 2.2588737 2.2658340 2.3775898 2.2021130 2.2333311 2.2177847 2.4448829 2.2490899 2.3829047 2.3330909 2.2747604 2.2837523 2.2029420 1.9119507 2.2960223 2.1194629 2.2688808 2.3359333 1.7623416 2.1044163 1.9661103 2.3627922 2.1790590 2.0595134 2.2037535 2.2075148 2.0983852 1.6614656 1.6952238 1.6461612 2.1356109 1.9290294 2.0229799 1.9220022 2.1003908 1.9884563 2.1546659 1.9859543 1.9961255 2.0723232 2.2429824 2.0899544 1.7480567 1.9045539 1.8117547 1.8929613 1.7748665 2.4358416 2.9511734 2.6203052 2.7339749 2.5225609 2.5019034 2.3631389 2.5631813 2.5906126 2.2867235 2.4966704 2.6711300 2.6798928 2.1705873 2.6785961 2.8281862 2.4922071 2.1893063 2.6909887 2.3102821 2.6229796 2.7202346 2.2411629 2.4076117 2.6153097 2.3891149 2.3834916 2.4332808 2.3573919 2.5065477 2.4543242 2.3710077 2.3102763 2.4962062 2.4416377 2.5802511 2.3663258 2.8705950 2.6374332 2.1063754 2.4580037 2.5355432 2.5877442 2.2235037 2.5871339 2.5848080 2.5565596 2.5139792 2.6332953 2.5953614 2.2641276 2.7841982 2.4830058 2.5818931 2.4597541 2.4663301 2.4108543 2.3955160 2.3711617 2.5040705 2.5302562 2.4453882 2.5479510 2.5783414 2.5790139 2.4335980 2.4072747 2.5322760 2.3009079 2.6290688 2.4886903 2.6090827 2.3990522 2.4149646 2.4490351 2.6207421 2.4702742 2.1038420 1.7097669 1.1006990 1.8919735 2.0257896 2.0292856 1.9391542 1.8970831 1.9067718 2.0402253 2.1042807 1.9981624 2.4888890 2.0238636 2.5108860 2.4161699 2.2414778 2.2776664 2.5824691 2.6490766 2.4636349 2.2071794 2.3325272 2.5515998 2.3545965 2.5129295 2.2114584 1.9933528 2.1027629 1.6505466 1.5694963 1.5595479 1.5438722 1.6365691 1.7906019 1.7780060 2.5394300 2.5392811 2.1980726 2.2005186 2.3037598 2.3420069 2.3721500 2.2842217 2.3610006 3.2542262 1.8309685 2.2678346 2.1071876 2.2035722 1.8336451 2.1475871 2.0167537 2.0196017 1.8334817 1.9070642 2.3970684 2.1743457 2.2087625 2.8418954 2.7554687 2.7132701 2.6183409 2.6315893 2.4076424 2.4591712 2.5445012 2.7070184 2.6617180 2.6420807 2.6426609 2.7089601 2.6017206 2.7998388 2.5215195 2.6664048 2.7397830 2.7766755 2.3956744 2.5150771 2.5060404 2.5350567 2.3190358 2.4534863 2.3544628 2.5424183 2.3912823 2.3459968 2.4936464 2.4518692 2.4664383 2.4473964 2.6887138 2.6005275 2.5465662 2.3555604 2.3945690 2.4190878 2.6365540 2.5333509 2.4749791 2.4919409 2.6543770 2.6042021 2.3432509 2.3875782 2.4494956 2.6199651 2.3420523 2.5537650 2.4405012 2.3522941 2.3465923 2.3180252 2.6368629 2.7685949 2.3823029 2.5701818 2.4695332 2.5868082 2.7593106 2.3839286 2.3856745 1.9958045 1.8623279 2.2421338 2.2118146 2.1779355 2.1426643 2.2112301 2.0658563 2.1095718 2.1688792 2.0873891 1.9607689 2.0904702 2.2535658 2.2557040 2.2221047 2.4261543 2.3931126 2.1919993 2.4219268 2.3187711 2.2172182 2.3195416 2.1020200 2.3102941 2.3943527 2.2158151 2.2683509 2.2444735 2.3460157 2.0788690 2.4290580 2.1255885 2.2725693 2.1204594 2.1665241 2.1917782 2.2163184 2.2944598 2.3757364 2.0205733 2.6114618 2.0907231 2.1675132 2.2084649 2.0568162 2.0418161 2.1756208 1.9886788 1.9944861 2.0668296 1.9685151 2.0832813 2.1661721 1.9601363 1.6980047 2.0435567 2.1391838 2.0695422 2.1785702 2.0538381 1.8541474 2.1015338 2.0973363 2.0008550 1.8381032 2.1950168 1.9417904 2.2321395 2.2427554 1.9656219 1.9866038 2.0744035 2.0080738 2.0405604 1.9059256 2.2703560 1.9657347 2.1134913 2.1361236 1.8075969 2.0906531 1.9604053 2.1035843 2.0259110 1.8940196 1.7274555 2.1805473 2.0458419 1.9306512 1.9403358 1.8636134 1.7778721 1.9075386 1.8512354 2.0693647 2.0946845 2.0395635 1.7016304 1.9101040 1.8309413 2.0728692 1.8967421 2.0639407 1.9554690 2.1563906 1.9840249 1.9168559 1.9352667 2.0219331 2.1861339 2.2560018 2.0721730 2.1637675 2.1002571 2.0602634 2.1935914 2.1353055 1.7731904 1.8645462 1.9790060 2.0866670 2.0268072 1.9617255 2.1098983 2.0122880 1.8993768 1.8952354 2.0573878 2.2551273 2.1952626 1.9231029 2.0215695 2.1375721 1.8932141 2.0681231 1.9703700 1.9648008 2.0674338 1.9400101 2.0922797 2.1602774 2.1349186 2.1051205 1.8866992 1.7389411 1.8867245 2.2414655 2.0929036 2.0710432 2.1739505 2.3356490 2.0407263 2.0103177 2.4778010 2.7524788 2.8634233 2.5720773 1.8635800 2.2065543 1.9669282 1.9831266 1.9208077 2.0008225 1.9952236 2.5511124 2.6234460 2.9565179 2.7904956 2.3804753 2.4480231 2.4702710 2.3114938 2.2343498 2.4735392 2.6130835 2.5484343 2.3686810 2.5546894 2.3316958 2.3517430 2.2854881 2.4343961 2.1828332 2.1082072 2.3453324 2.5116195 2.1656271 2.3233315 2.3705869 2.2138245 2.4923296 2.4312378 2.2025902 2.2439332 2.3557663 2.2490888 2.4204679 2.3955461 2.4502491 2.4301579 2.4689612 2.5250635 2.1753871 2.2907612 2.4834783 2.2679464 2.3491925 2.3251139 2.5562689 2.2380073 2.3858794 2.6581792 2.1941262 2.6242677 2.5145916 2.3321839 2.7558880 2.5246660 2.6445854 2.8582692 2.7983446 2.0764275 2.0113386 1.7335423 2.0858386 2.1454143 2.5420664 2.4059860 2.3237431 2.6851470 1.9392904 
assembly_BlackSea10|NODE_1221916_length_1126_cov_1.076564_1|protein      1.9856502 2.0307561 2.0418499 1.9303481 2.0404519 1.9359487 2.1216706 1.9394570 1.9618771 1.8131176 2.0567476 1.8480674 1.8666219 1.9498103 1.7823927 1.8328690 2.2993840 2.0320549 1.9005548 2.0041641 1.8341162 1.9016141 2.1137872 2.0891650 2.1055830 2.0361550 2.2034396 1.8867522 2.1318905 2.0516496 2.3447920 2.1425704 2.2032703 2.5239721 2.2358710 1.7842552 2.1975414 2.2120705 1.9605958 2.1998012 2.0011930 2.2723066 1.6690361 1.7293215 1.7033680 1.7172947 1.6974112 1.7368829 1.9153949 1.8015286 1.6241143 1.9962973 1.9530512 1.6107414 1.6736822 1.6493821 1.9321359 1.8743651 1.7794377 1.8125235 2.2304573 2.1851169 2.0318453 2.0289891 2.1024217 2.1423768 2.0815029 2.0710950 2.0744979 1.9012661 1.9512057 2.0592076 2.1188632 2.2808660 1.9536337 2.1878166 2.0387439 1.8487180 2.0345257 2.0476069 2.0728221 2.1406113 1.9739502 2.0472658 2.0390741 1.8812912 1.7049752 1.8991346 2.1348918 2.0506164 2.0820001 2.0778172 1.8098044 2.3380147 2.1191265 2.0876348 2.1934234 2.2451018 2.0333621 2.1581360 2.0727897 2.2609489 2.3169032 2.2769408 2.2085115 2.5141503 2.3289439 2.3884946 2.2119743 2.4878016 2.2165677 2.2344467 2.4597077 2.2523015 2.4057266 2.3367161 2.1505599 1.8968517 2.4440842 2.4528459 2.4395225 2.0987563 1.9974565 2.0096286 2.2182540 2.1064867 2.0807237 1.9815284 2.0891051 2.0678816 1.9173017 2.1502632 2.1645179 2.0505181 2.2175763 2.1626048 2.1956647 2.0248411 2.1497505 1.9584909 2.0764518 2.3427533 2.4104255 2.1524794 1.9863443 2.2092640 2.1224439 2.1349645 1.7904421 2.0427878 2.1628400 1.6622495 2.2382293 1.7560277 2.0389660 2.0060458 2.0467494 2.0708307 2.1212745 2.4498247 1.8794353 2.0824450 2.0716048 2.0627492 2.0842288 2.0243023 1.9002989 1.9709551 2.2748998 1.9759645 1.9721085 2.2011285 2.0303987 2.0090446 2.1628520 2.1070619 2.1351023 2.0635005 2.0987702 2.0345451 2.2717132 2.1655581 2.2013540 1.9509725 2.1559910 1.9991274 2.3761109 2.2011858 1.9113267 1.9294215 1.4544433 1.4310793 1.5389998 1.4828198 1.4914819 1.5976205 1.5158224 1.5407360 1.4669472 1.3556481 1.3361588 1.3682325 1.2891174 1.2709629 1.1958450 1.4418132 1.4050463 1.4180677 1.3418069 1.4459464 1.2817587 1.3296726 1.2640646 1.4143224 1.3413461 1.3637572 1.2364069 1.2349569 1.3064086 1.2592249 1.5232628 1.5237522 1.5166407 1.3143991 1.5224724 1.4298701 1.2007535 1.1880471 1.2433287 1.1494973 1.2053072 1.2173854 1.1936498 1.1891542 1.3549938 1.2894819 1.3562370 1.2732204 1.0381380 1.0411166 0.9792135 0.9824728 0.9010776 0.9173805 0.9421215 0.9635036 0.9572860 0.9037330 0.8941956 0.9647779 0.8566309 0.9148554 0.9526233 0.9288247 0.8846474 0.9672366 1.0118156 1.0541529 1.0758764 1.0189003 0.9548870 0.9817192 0.9264046 0.9769896 0.8909336 0.9923000 0.9633052 1.0299382 1.0115890 1.0200666 0.9713375 0.9046147 1.1264580 1.0500935 0.9833218 1.0724786 1.0536113 1.0098102 1.1154014 1.0050990 1.1118400 1.0156202 1.0158406 1.1192861 1.0190911 1.1243151 1.0791967 1.1516148 1.0646552 1.0690998 1.0838923 1.0390703 1.0915874 1.1038665 1.1214436 1.1322154 1.0253210 1.0154739 1.0469420 0.9860224 0.9752973 1.0171816 0.9733565 1.0418041 1.1903979 1.0775813 1.1162323 1.1086036 1.0561974 1.1222139 1.1660277 1.0529595 1.0150168 0.9876257 1.0412636 1.0404931 1.1844146 1.1406446 1.1298983 1.1560504 1.0477757 1.1327316 0.9721089 1.1829048 1.1959818 1.0179493 0.8721421 0.8395494 0.8684001 0.7831882 0.7759499 0.7213193 0.7549921 0.7887723 0.7316926 0.8452513 0.7321946 0.9732349 0.9483769 0.8822418 0.8564819 0.7349974 0.0000000 0.3832080 0.5654130 0.5121801 0.5454473 0.4900940 0.5467081 0.5502097 0.9925091 0.9784151 1.1295400 1.0939954 1.0701326 1.1446908 0.6336181 1.3179391 1.2531382 1.0870351 1.2409984 1.1527995 1.3583270 1.3874687 1.1651353 1.0026176 1.9662691 1.9877851 1.9742708 1.7972458 2.2871018 2.3115190 2.3574046 2.1213795 2.2070262 2.2377058 1.9914442 2.2310930 2.2832178 2.3078918 2.4353774 1.1190435 1.2913499 1.2650336 1.3134920 1.3806996 1.3069664 1.4485225 1.7093431 1.1792120 1.7072167 1.5268305 1.7137850 1.9094102 1.7330394 1.7232791 1.7762005 1.9295428 1.9120087 1.8788569 1.8251656 1.8681877 1.7719869 1.9250716 2.0377015 1.5570235 1.8224070 1.7947980 1.7153971 1.8982425 1.8545548 1.8125958 1.7991480 1.7582204 1.9670069 1.8454651 2.0113488 1.8198519 1.7379640 1.8351178 1.7668470 1.7184922 1.7220606 1.7830136 1.7034536 1.8719459 1.8774998 2.0009208 1.8577771 1.8805932 1.8213181 1.7213851 1.8020196 1.4689391 1.8471303 1.8096875 1.9084976 1.9399117 1.6260077 1.6362360 1.4269223 1.7193712 1.3635334 1.4228706 1.4513360 1.5514528 1.3767584 1.3387490 1.3666851 1.4306361 1.4433940 1.4834614 1.4986205 1.4425175 1.3102644 1.5048961 1.5785435 1.4949735 1.5511949 1.5807747 1.2416203 1.6784896 1.5489679 1.5825515 1.5898707 1.5739570 1.5139625 1.5462911 1.6551825 1.8161091 1.5039883 1.4550807 1.6098682 1.3274248 1.5376829 1.6007624 1.4450724 1.0923987 1.4237858 1.4396944 1.3659666 1.7077520 1.7374911 1.6356722 1.6710848 1.6619501 1.5044355 1.5443864 1.6302916 1.7107002 1.3896024 1.7055200 1.6871074 1.4710511 1.4320212 1.4135991 1.3692106 1.4486997 1.3020477 1.3825439 1.3715769 1.2087207 1.4374152 1.3756313 1.4935800 1.4775386 1.5379964 1.3864313 1.2658324 1.3402260 1.3029384 1.4514756 1.3830104 1.3582334 1.3581846 1.3598698 1.3585478 1.3441849 1.3771412 1.4005255 1.3690798 1.3192378 1.3817221 1.3728268 1.1937138 1.2162826 1.5444052 1.5521244 1.5033667 1.4769857 1.5231112 1.4871101 1.3379843 1.4166273 1.4744177 1.4611798 1.3246791 1.6369791 1.7147075 1.4934945 1.5242023 1.4872084 1.6225927 1.5593607 1.5400447 1.4709475 1.4577614 1.7146059 1.7593060 1.7633060 1.6193199 1.7125060 1.8306931 1.5818738 1.5324056 1.5844741 1.7284228 1.7281507 1.8379450 1.8230101 1.7834320 1.7639947 1.6299192 1.4794977 1.4251336 1.0055319 1.2806507 1.4612520 1.7349496 1.4444001 1.8813447 1.7374423 1.7550197 1.7051920 1.8488997 2.0460859 2.0321653 1.8640329 2.0027555 1.9894523 1.8349801 1.6959561 1.8621003 1.4624848 1.9443663 1.8271860 1.8189819 1.8896359 1.8642010 1.7377344 1.7036740 1.9436498 1.8874497 2.0187520 1.9330717 2.0432934 2.0033153 1.7219132 1.7190600 1.8411501 1.6580978 1.8635825 1.8864818 1.8867901 1.8186286 1.8913787 2.0188416 2.2909961 1.8928328 1.8826110 1.8846975 1.9475033 1.9153666 1.9063683 1.7232366 1.8655715 1.8979261 1.8872858 1.9475993 1.9542242 1.9403908 1.9919868 2.0454299 2.0569967 1.9935169 1.8193994 2.1101340 1.9662335 2.1093422 2.1484653 1.9234711 2.1000609 1.8723040 1.9066704 1.9406551 2.0891964 1.7956734 2.0935083 2.1524947 2.0539309 2.0475558 2.0223103 1.9478013 1.8863825 1.8806563 2.0398888 2.0139938 2.1474971 2.0705906 2.0509011 2.0083470 1.8840869 2.0952960 2.0142896 2.2469291 1.9783388 2.0219653 2.1299321 1.9718069 1.8386889 1.7122478 1.8973807 1.9220749 1.9709430 1.8201902 1.7500848 2.0113786 1.6709751 2.1049582 2.0964834 1.9904833 1.9426399 2.1948499 1.9959015 2.0419040 2.1286375 2.2413113 2.0221400 1.9756911 2.0750031 1.9324719 2.3656628 2.3077114 2.0997511 2.0921171 1.9577020 1.8523082 1.9531906 1.7703898 1.6736322 1.9449684 1.8010567 2.0380332 1.8178325 1.9963574 2.0532477 2.2036865 2.0408785 2.0046047 1.9806828 1.9278031 2.1679842 2.0483055 2.1668333 2.0893575 1.9765067 1.8750673 2.3543511 1.9618407 2.2272310 1.9833271 2.0533915 2.0321836 2.0395650 2.1856620 2.1471307 2.1588833 2.0976382 2.0647616 2.1552828 2.0121985 2.1468502 2.1115047 1.9298867 2.2290729 2.0503300 2.2548567 2.0567672 2.0437628 2.1664057 1.9423829 2.0209907 1.9992111 1.9490890 2.0244113 1.7737102 2.0979716 1.8279747 2.2285366 1.9146754 1.7821692 1.7162409 1.8768714 1.8109702 1.4967226 1.8911951 1.8201370 1.8712661 1.7789580 1.8451277 1.8687119 1.6971793 1.7353148 1.8471704 1.6327263 1.6536928 1.8314997 1.8409828 1.5595942 1.7041645 1.5999586 1.5875979 1.6434023 1.6270452 1.5577094 1.4041146 1.8532725 1.8884647 1.7794994 1.7272421 1.5765148 2.0012690 1.8794957 2.3885357 2.3844988 2.3034835 1.8361785 2.0496493 1.9332356 1.8998346 1.9378610 1.7053116 2.3556240 2.5109823 2.6098568 2.3223613 2.4188943 2.4365714 2.5249803 2.4025164 2.2916712 2.4683372 2.0494791 1.9602952 2.1024429 2.1246710 2.0668597 2.2283758 1.9736522 2.1479041 2.3891980 2.2316164 1.8975739 1.9757055 2.0534341 2.1925960 2.1396507 2.1936903 1.9412797 2.1404533 2.1042622 2.1373008 2.0074128 2.2137054 2.4010269 2.3379583 2.2093361 2.2413164 2.1394410 2.2293161 2.1778764 2.0397491 2.1127905 2.1994119 2.2415661 2.3774044 2.0458142 1.6905887 1.7586899 1.6383419 1.5788468 1.6519853 2.0404024 1.9899525 2.2193764 2.1104990 2.1603740 2.0834900 2.1455426 2.0039794 1.9873213 2.0069635 1.9802691 1.9303337 2.0214727 1.9308619 2.0331625 2.1485372 2.0642495 2.1006169 2.1354441 2.0251078 2.2632981 1.8290656 1.8776016 1.8316024 1.7658121 1.7490574 1.7907686 1.7563330 1.6467784 1.6027605 1.6927990 1.6643484 1.7948775 1.7506033 1.6197223 1.5875479 1.7466614 1.7525306 1.7299604 1.7757466 1.7517960 1.7766398 1.6281786 1.6129646 1.5418513 1.6464371 1.7598670 1.7414018 1.7793233 1.6330399 1.7807050 1.7433034 1.4674819 1.6176468 1.8228633 1.6525368 1.5920811 1.6125159 1.8318185 1.6060342 1.6276866 1.5897726 1.8244785 1.8703076 1.7087082 1.6624362 1.8266570 1.8047432 1.7411443 1.7032204 1.7963207 1.6380093 1.7116031 1.6286157 1.6829970 1.6551417 1.7616382 1.6786652 1.7917350 1.6738805 1.7925731 1.5474970 1.6994071 1.5110478 1.6655710 1.6989252 1.7157334 1.5091699 1.4238853 1.7042928 1.6093922 1.5877460 1.7458901 1.7536164 1.6101490 1.6056333 1.9319996 1.7163749 1.7881749 1.9125818 1.6767602 1.7059913 1.9007459 1.6560911 1.9494359 1.6587270 1.6661501 1.7721536 1.6823534 1.5699297 1.5660426 1.5241379 1.7960963 1.5765711 1.7209384 1.6698442 1.7099521 1.7375562 1.6130200 1.6242886 1.6423130 1.6585393 1.7537463 1.7912751 1.8430280 1.6255439 1.6466359 1.6303736 1.6329179 1.4094944 1.5995658 1.6847232 1.7286577 1.6670946 1.5966069 1.6864515 1.6082853 1.5351228 1.5485259 1.5429383 1.4373137 1.7401556 1.7060808 1.7407413 1.7339157 1.6302344 1.6749575 1.7600824 1.6114387 1.6200881 1.5988097 1.6283829 1.6062815 1.6806366 1.5532372 1.6091578 1.6704896 1.6648708 1.5017424 1.5373807 1.6705448 1.7976051 1.5581629 1.5759942 1.6274542 1.6714980 1.6071634 1.6150773 1.5601647 1.5366886 1.5796677 1.6100832 1.5964994 1.5678909 1.5182588 1.4276582 1.4962578 1.4213179 1.4753584 1.5156770 1.5092280 1.6737682 1.6095005 1.5991536 1.6759170 1.6315774 1.6896262 1.8897878 1.9153195 1.9587199 1.8495015 1.8521181 1.8706145 1.7880462 1.6952368 1.8556675 1.6206778 1.6668751 1.6685627 1.6835373 1.6608301 1.6713743 1.6542471 1.7417195 1.7390227 1.7969454 1.7456906 1.7214428 1.7559355 1.7911475 1.5936575 1.4440758 1.5301122 1.4578467 1.5026886 1.5109303 1.5575662 1.5833995 1.5191794 1.5260901 1.5735496 1.5533274 1.3979976 1.5671378 1.7847625 1.7355698 1.6463030 1.7948776 1.7147420 1.7941014 1.7864821 1.7731469 1.6017337 1.6562232 1.5643784 1.7250852 1.6691314 1.7465669 1.8018922 1.7033081 1.5194275 1.5113217 1.7233923 1.6556254 1.7319655 1.6122019 1.5621763 1.6576304 1.4871916 1.6095692 1.6328855 1.6539746 1.6801630 1.5390872 1.5428708 1.6861126 1.5482159 1.5762745 1.6101927 1.6691328 1.5014712 1.6054500 1.5722680 1.6421980 1.6044967 1.6791724 1.6254683 1.5668159 1.6230971 1.6759285 1.7789279 1.6187286 1.5948370 1.4814799 1.5177950 1.5611004 1.5276891 1.6323840 1.5573416 1.5870632 1.5687195 1.6972764 1.5653822 1.4215730 1.6656063 1.4262800 1.5724017 1.5847922 1.5349309 1.5584991 1.5285961 1.6808974 1.5457773 1.6782587 1.5888682 1.6428834 1.5893626 1.7845374 1.7433604 1.7731799 1.6990270 1.7927020 1.5623527 1.6854644 1.5645631 1.5702364 1.5496526 1.6675104 1.4997896 1.3463303 1.4735066 1.6210565 1.5342735 1.5688716 1.4974683 1.5152838 1.4222474 1.3947914 1.5408766 1.4978677 1.5663132 1.6749573 1.5771622 1.5771922 1.5846195 1.5179179 1.5753742 1.6706283 1.5981108 1.6528527 1.5147756 1.5464692 1.4858666 1.5087899 1.6935857 1.6920658 1.6028684 1.7008531 1.7423043 1.7886792 1.6122598 1.5026813 1.6328070 1.6519554 1.5946280 1.6167466 1.4963651 1.4796955 1.4832297 1.5322178 1.6063527 1.6429930 1.4712229 1.3999241 1.5422150 1.5256404 1.6552569 1.6985259 1.6660333 1.8108653 1.6712868 1.7256797 1.6769379 1.7155652 1.6469262 1.7806887 1.6936233 1.6932547 1.5699061 1.5594472 1.5833853 1.6774313 1.6433326 1.5836444 1.5746715 1.6039086 1.6077237 1.5693739 1.5239853 1.6043954 1.5544356 1.6028899 1.6368683 1.4839749 1.6350096 1.6333380 1.5702561 1.5656648 1.6301100 1.6075644 1.6185751 1.5673919 1.5436029 1.6448371 1.7036832 1.6289418 1.6001221 1.6181472 1.6639815 1.6916719 1.6123946 1.6002196 1.4910201 1.5731129 1.6264511 1.6744369 1.5825938 1.5654888 1.6186452 1.4759978 1.4806843 1.5682558 1.6528656 1.4916346 1.6170858 1.6481817 1.7236456 1.4785001 1.5633923 1.5437393 1.5674343 1.5380936 1.6070642 1.6111398 1.6879264 1.6885084 1.7039039 1.7220023 1.6213893 1.5963351 1.5541058 1.5467401 1.7012644 1.6024162 1.6606299 1.7253725 1.6366511 1.7535076 1.5795130 1.5844235 1.7339846 1.6233219 1.6373238 1.7471249 1.7281437 1.7019332 1.7181430 1.7867812 1.7048195 1.7154540 1.7787070 1.6322892 1.5782439 1.4421687 1.4677321 1.4484070 1.3506689 1.5687853 1.5772816 1.7575900 1.7221394 1.7407716 1.5810860 1.5296460 1.7994004 1.7606897 1.6476412 1.6723101 1.7723147 2.0061977 1.7804617 1.5315956 1.5409272 1.4697585 1.5187058 1.5979075 1.5862414 1.8497630 1.8063551 1.6051652 1.8319360 1.6787263 1.7526052 1.6380871 1.5979406 1.6218269 1.5366711 1.5678156 1.5662030 1.5077299 1.6853725 1.5140358 1.6030774 1.6934636 1.6256925 1.6389056 1.5361823 1.7443591 1.5737452 1.6035052 1.5759946 1.4822714 1.5441881 1.5847920 1.5987744 1.7168894 1.7329739 1.6280942 1.6450525 1.5306994 1.5761017 1.4611686 1.6989125 1.5843542 1.6104097 1.4744999 1.6044954 1.6074656 1.5204744 1.5995833 1.7816111 1.6625393 1.6583643 1.6113832 1.6095893 1.6393576 1.6330058 1.5259846 1.5948237 1.6041377 1.5997592 1.6350002 1.6797032 1.5750715 1.5862809 1.6190307 1.5817515 1.6797574 1.6848361 1.5022022 1.6407027 1.5501067 1.5869932 1.5446760 1.6501379 1.5103477 1.5017792 1.5926090 1.5219350 1.6003257 1.6417546 1.6990373 1.5487400 1.5638736 1.5482972 1.5566026 1.6077706 1.5448438 1.5458438 1.5221198 1.6198351 1.5371852 1.5377482 1.5289674 1.5591596 1.4760476 1.5213868 1.6377293 1.6254099 1.5536218 1.6832326 1.4896587 1.6971698 1.6756225 1.6349968 1.5608131 1.5698444 1.5245708 1.6271955 1.4403876 1.5207498 1.5903421 1.4948688 1.5244652 1.5765166 1.5699730 1.6092831 1.5591076 1.6595195 1.6441753 1.6094777 1.5583860 1.7126404 1.6687908 1.5838511 1.6826651 1.6290209 1.6298085 1.6389982 1.5900517 1.5165963 1.5924537 1.4880710 1.6137177 1.5902067 1.6454919 1.6058480 1.6470842 1.4602625 1.6587287 1.5495827 1.9276022 1.4568321 1.6155697 1.6476924 1.6237680 1.6334206 1.7145597 1.5732631 1.5473213 1.5648025 1.6449854 1.4808091 1.5066588 1.7053429 1.7687256 1.6694344 1.6246846 1.5367795 1.6051107 1.5659919 1.5982826 1.5232487 1.5887915 1.6104260 1.5655896 1.5530078 1.5685775 1.5595413 1.4804170 1.4949028 1.5160636 1.5836650 1.6585768 1.5898841 1.6060445 1.5757325 1.6533172 1.5950798 1.6732559 1.6836865 1.5449637 1.5195790 1.5920525 1.6013470 1.8683382 1.7384130 1.7179219 1.6651282 1.6791397 1.6889632 1.6868780 1.7063477 1.6247275 1.5406028 1.5536192 1.4501503 1.4991622 1.5230609 1.5834305 1.5576432 1.5871435 1.6343218 1.8078461 1.7343230 1.5228558 1.5788967 1.5386732 1.6430398 1.8278517 1.7486150 1.6151572 1.7358726 1.7027561 1.7621733 1.7201890 1.7498869 1.7774356 1.6399068 1.8805785 1.9355500 1.5796387 1.7502570 1.6434616 1.6084612 1.5092702 1.6886619 1.6794294 1.5241680 1.6999753 1.6233524 1.6336160 1.4627717 1.8508440 1.7268244 1.5678247 1.4164795 1.6106740 1.5952807 1.8933579 1.8991160 1.8744660 1.9449867 1.8494418 1.8844715 1.7969738 1.8058890 1.7464671 1.8870477 1.9821139 1.8650292 1.8618714 1.8383898 1.8896720 1.7425679 1.7823040 1.8523397 1.9040004 1.8837023 1.7767752 1.9043896 2.0046100 1.8496061 1.7976219 1.9007318 1.8560410 1.7725958 1.9510552 1.8337932 1.9538377 1.8652145 1.6906966 1.6815483 1.7279319 1.6844129 1.7058149 1.7297371 1.5672000 1.7357214 1.7951457 1.4523513 1.8836831 1.8869771 2.0193721 2.0805505 2.0929667 2.0249808 2.0399700 1.9620093 2.0060391 1.9381045 1.9722919 2.0506864 1.9499690 1.9851257 1.9799643 1.9208934 1.7870150 1.9302545 1.9243476 1.9249322 1.8170224 1.9211099 1.8702840 2.1113081 1.9931398 2.2460904 2.0183066 2.1556952 2.1266712 2.2111738 1.6725791 1.8428912 2.0930273 2.1598112 2.1456217 2.1184960 1.2542139 1.3222843 1.3297906 1.3081644 1.2856244 2.3213578 2.2622727 2.0761118 2.1098978 2.2402483 2.1851480 2.0988490 2.3861430 1.9751996 2.2060385 2.1199693 2.2701674 2.1515932 2.0830829 2.0488947 2.1148773 2.1156147 2.2257358 1.9763307 1.9690483 2.1116503 2.0491127 1.9212853 2.0597306 1.8149839 1.8585914 1.8982539 1.9547958 2.1068371 2.2729642 2.1186370 2.1937853 2.1288825 2.0873074 2.1356698 2.0815186 1.9470736 1.9108491 2.0882565 1.7719639 1.6910240 1.6891402 1.6420635 1.8510492 1.8015868 1.7850828 1.8374461 1.5171790 1.4215659 1.5142549 1.4533660 1.6734317 1.5092978 1.9102640 1.6104394 1.9488432 1.8842975 1.9075957 1.9260062 1.6803881 1.8693998 1.8457084 1.7758053 1.6362488 1.6699156 1.6591611 1.6325747 1.6086800 1.6339924 1.7242754 1.6897156 1.5090210 1.6103808 1.8215190 1.7610285 1.5493993 1.6921087 1.4152334 1.6363068 1.8184818 1.9191129 1.8620430 1.9214455 1.8962769 1.7981092 1.4233384 1.6732855 1.6643032 1.6815597 1.6680181 1.7146908 1.6896768 1.6447084 1.7173248 1.4958679 1.6560439 1.7380708 1.7340515 1.5684810 1.7038622 1.9769478 1.5582485 1.8059371 1.7879892 1.7816491 1.7342191 1.7856772 1.7613012 1.8411764 1.8149982 1.8165709 1.6775209 1.5770745 1.7114995 1.7428636 1.8865839 1.5700567 1.9543687 1.6757087 1.8527936 1.8599299 1.7853364 1.8630725 1.8554642 1.8891744 1.8057166 1.8441759 1.9321728 1.9638044 1.7565048 1.8902176 2.0780754 1.9585725 1.8281727 1.9344032 2.0090940 2.0480155 1.7954713 1.7628030 1.9013356 1.9391939 1.9159380 1.8902750 1.9864526 1.9601081 1.9036501 1.8768891 1.8620687 1.9776310 1.7751935 1.7250498 1.6974355 1.7134246 1.5997004 1.7368656 1.5824305 1.7045705 1.7066736 1.5284257 1.6316835 1.8045383 1.6994161 1.7678391 1.9490688 1.9329475 2.0484720 2.0494961 2.0159361 2.0349124 2.0608914 1.9408684 1.9549501 1.9875321 2.1034310 1.9401165 1.9655931 1.9758078 1.9841466 1.8553648 1.9111360 1.9809006 2.0395892 1.9759889 2.0211709 2.1432517 1.7329486 1.7505948 1.5927421 1.6369445 1.6240296 1.6206687 1.7042775 1.6476859 1.7027786 1.7261797 1.7235599 1.5015724 1.7192439 1.7221131 1.9944880 1.7768355 1.7754288 1.8799022 1.6218934 1.4113297 1.6663827 1.7725917 1.8148443 1.9443529 1.7808146 1.6983456 1.6021323 1.8232254 1.7944191 1.7994783 1.6447248 1.7590333 1.8109889 1.6659693 1.6939485 1.8427114 1.6230693 1.7244502 2.0322546 2.0689416 2.1298656 1.9718942 1.7274251 1.8976374 1.8234939 2.0518251 1.9239697 1.7506019 1.8770943 2.0366177 1.9879680 1.8813630 1.7711155 1.7039767 1.7785829 1.8743557 1.7579458 1.6758275 1.6868739 1.7385127 1.6275053 1.7614100 1.8343484 1.7344249 1.6451507 1.4813789 1.8698369 1.5481136 1.7010665 2.0424057 1.9681073 1.9720104 1.8770848 1.8540330 1.8696345 1.8458418 1.8618729 1.8901850 1.8314106 1.8154823 1.8639982 1.7576792 1.9082627 1.9592897 2.1236319 1.9334288 2.1812505 1.9591428 1.8188423 1.6750630 1.9558679 1.7633635 1.8564663 1.8839869 1.9119196 1.7755727 1.9235661 1.8911597 1.9398691 1.8483024 1.5357880 1.9127810 1.8156530 1.7745542 1.9972397 1.8618411 1.8952145 1.9516731 1.8082037 1.8079958 1.8569529 1.5924594 1.7794959 1.7164293 1.9141035 1.8320365 2.0221976 1.9168072 1.7398738 1.9172754 1.9866374 2.0023509 1.9923386 1.9692314 1.9266399 2.0189656 2.0601704 2.0983450 2.1834402 1.7939436 1.6410055 1.6948242 1.9105639 1.9400067 1.7151830 1.7594150 1.8252571 1.7481260 1.8747436 1.8466425 1.9653554 1.7195399 1.8379394 1.8406293 1.8208525 1.9005219 2.0916824 1.9654660 1.9568163 1.7436850 1.6600141 1.7271740 1.7424369 2.0230295 1.9995200 2.0063779 1.8896406 1.8620457 2.0448392 1.9436800 1.9234035 1.7203204 1.7803685 1.6176329 1.9274512 1.9597745 1.9575617 1.9843260 1.9731989 1.8734160 1.7206419 1.8402877 1.8647823 1.7632658 2.0276287 1.8114716 1.8671092 1.7869276 1.6656512 1.6256124 1.9105813 2.0879193 1.8285742 1.9055245 1.8723134 1.8948767 1.7454391 1.8359672 1.6886834 1.9634605 1.8671683 1.9183969 1.8411297 1.7168838 2.0305863 1.9657843 2.0400756 1.9933487 2.1199482 2.2712074 1.8202480 2.0816687 2.1654658 2.4757909 1.9081806 2.1915653 1.8320097 2.0424647 1.9898910 2.1173729 2.1193160 2.0366095 2.1631499 2.1387586 2.1155326 2.3756166 2.4715664 2.5231465 2.5830514 2.7801375 2.5456610 2.3006593 1.8368410 1.9492465 1.6931811 1.8479413 1.7389246 1.9587238 1.9029444 1.9833263 1.9386984 1.9403494 1.9771884 2.0625188 2.0125658 2.0338540 1.9082662 1.9299673 2.2151902 2.3784168 2.1175845 2.2317955 2.3178146 2.2981241 2.3966070 2.4323499 2.4533898 2.5152285 2.2728302 1.7640692 1.8348196 1.8866999 1.8675761 1.8339390 2.5757401 2.4101860 2.5013917 1.9845532 2.3891567 2.3850145 1.9939882 2.0701946 1.9535072 2.1688367 2.3449656 2.0953524 2.0877996 1.8291510 1.6748047 1.8107235 1.8466854 1.7205259 1.8133580 1.8079249 1.7342329 1.8336761 1.9315844 2.0273767 1.9355226 1.7742153 1.5546168 1.7321813 1.5830105 1.6568820 1.7762147 1.7457751 1.9336496 1.9169452 1.9810031 2.1444266 2.0721593 2.0895242 2.0078925 1.9986823 2.1050774 1.8818719 1.8191027 1.8204600 1.9461639 2.0125294 1.9873222 1.7224899 1.8082899 1.6698103 1.6800014 1.7086219 1.7351013 1.6862788 1.6579074 1.6901224 1.7016249 1.7253493 1.5462151 1.8036431 1.7740005 1.6774049 1.7757006 1.9171830 1.8579144 1.8413560 1.8633919 1.8716868 2.1142964 1.7153917 2.0519995 1.9447244 1.9278123 1.6845696 1.7974775 1.8258547 1.7740275 1.7241221 1.8601609 1.7247330 1.7956415 1.7476037 1.7866067 1.8372750 1.8122321 1.6962383 1.7476871 1.8232828 1.8588157 1.8093902 1.8758719 1.7766738 1.6068327 1.8188183 1.6190122 1.7620063 1.8504169 1.8166063 2.2695390 2.1495839 2.1852102 2.0697083 2.2357632 2.0718971 2.2010606 2.0669517 2.0831567 2.2509487 2.2060187 2.0737402 2.1524257 2.0727054 2.2545334 2.2250946 2.3669181 2.3581652 2.4189235 2.1330783 2.1417727 2.5696200 2.3203740 2.4229074 2.3706660 2.0647139 2.1687375 2.0765350 2.0401689 1.9589201 1.9384391 2.1142454 2.1780872 2.0092856 2.1324664 1.9514828 1.9279991 2.0504874 2.1097735 1.8034873 2.0348251 1.7388953 2.1013126 1.9855517 1.7145254 1.9294943 1.9523281 2.1869744 2.2713799 2.2046119 2.1726255 2.1725018 2.1078239 1.8871185 1.9235917 1.9597578 2.3326666 2.1012791 2.0123827 2.0160621 2.1673776 2.2517587 2.2472242 2.0855330 2.3005947 2.2931681 2.0545767 1.9838299 2.1878942 1.8934578 2.2031548 2.2131193 2.1894267 2.7545882 2.9724822 2.6501742 2.8864664 2.8638235 2.8622695 2.3286127 2.3906111 2.4741497 2.2919283 2.6675464 2.7417826 2.5035778 2.5188179 2.5618229 2.8902350 2.7044314 2.2709882 2.7433330 2.3389748 2.6933257 2.6349922 2.4513567 2.5532156 2.7049408 2.5814735 2.4822482 2.5550972 2.6189531 2.6362258 2.3935773 2.5747688 2.5609323 2.9676044 2.6911400 2.9065359 2.6148044 2.8987875 2.9505976 2.5706219 2.7515996 2.6869683 2.6535193 2.5315773 2.8584266 2.8182964 2.5329362 2.9419818 2.8650107 2.7374858 2.4605447 2.7997543 2.7153391 2.6487441 2.6585434 2.9538677 2.7482851 2.9474984 2.7425270 2.8411223 2.7400802 2.6934177 2.6393521 2.6489721 2.5857651 2.5579242 2.6228111 2.5257137 2.6667201 2.8567539 2.7905011 2.4310100 2.5780555 2.5849031 2.4820505 2.8182693 2.3445818 2.3220210 1.7301250 1.5433918 2.1154955 2.2863188 1.8702978 1.7774010 1.9156388 1.8051949 1.9685523 2.5592565 2.4115418 2.5768697 2.2395714 2.7253790 2.4403102 2.3709045 2.5182835 2.5505733 2.5563383 2.6838135 2.6137280 2.4045680 2.4622719 2.4921442 2.5052698 2.4125858 2.1730750 2.3565636 1.9026236 1.8407078 1.7531128 1.5706285 1.7484008 1.9337204 1.9381298 2.5060923 2.4308821 2.2808473 2.0314617 2.0934420 2.4496110 2.5237239 2.5800274 2.4798193 3.0021554 2.4294191 2.6641981 2.6199387 2.5823577 2.1262543 2.4154170 2.4180337 2.3836612 2.0389661 2.5161242 2.6655622 2.6434600 2.8276020 3.0937131 2.8906588 2.8590538 2.9221641 2.7902491 2.7914917 2.8299148 2.9244138 3.0990756 2.9156329 2.9349568 2.9102188 2.9393364 2.8349015 3.0071870 2.8553549 2.8961181 2.7721168 2.8908304 2.5504916 2.7481014 2.7432402 2.5830604 2.4859670 2.6316639 2.5656425 2.6925193 2.6937068 2.7565339 2.6667637 2.7735127 2.5554335 2.7312555 2.8919081 2.8310803 2.8088149 2.5322590 2.4945557 2.6448724 2.6909084 2.5748819 2.7945928 2.7564706 2.7870556 2.7581515 2.6571368 2.6758313 2.7190762 2.8098959 2.7750031 2.7482352 2.6736968 2.5733204 2.6415261 2.5832024 2.6641849 2.8528154 2.5283025 2.6381165 2.7081173 2.8632933 2.8801240 2.8721458 2.3229454 2.1525301 2.2706654 2.4482156 2.4136280 2.4325040 2.3987896 2.3502192 2.2942541 2.4195013 2.3793575 1.9215609 2.2202054 2.2369812 2.6209386 2.4732488 2.3273151 2.4280917 2.3501921 2.3269417 2.5221826 2.3335980 2.2366502 2.3772136 2.1582212 2.3697741 2.4311337 2.2382397 2.1722524 2.2305369 2.3638579 2.1267948 2.3860986 2.4101447 2.4363421 2.2362622 2.4433533 2.2709586 2.3008952 2.4527708 2.4234526 2.3030194 2.6806048 2.1244961 2.1054036 2.0381464 1.9545582 1.9631316 2.0964707 1.8873628 1.8582993 2.1363642 2.2825532 2.1369194 2.3515837 2.1235256 1.9034763 2.3430370 2.1779605 2.1971708 2.1358864 2.2940956 2.3372912 2.5696196 2.6891830 2.4413301 2.5011064 2.6166539 2.4353933 2.6422267 2.6180315 2.5187396 2.3742292 2.5205325 2.5143707 2.5064784 2.4951154 2.5322030 2.3403987 2.5474184 2.3107667 2.2645154 2.4524812 2.4625369 2.5015703 2.3048403 2.1842835 1.9551447 2.1184824 2.2691713 2.3119918 2.3105815 2.1823995 2.1509584 2.0994720 2.2842607 2.1719028 2.5230584 2.2152417 2.0508872 2.3575150 2.1656087 2.3701282 2.0773104 2.3975149 2.2302930 2.2617347 2.1801558 2.3489712 2.1574165 2.2054178 2.5109668 2.4473022 2.2290082 2.3592660 2.3237460 2.3066393 2.5892055 2.4515375 2.2742472 2.1919826 2.2750809 2.4572915 2.3485665 2.1860129 2.3088804 2.1882120 2.1382285 2.3816451 2.3789434 2.4707197 2.3783150 2.3691795 2.6701423 2.5442287 2.3132648 2.3204631 2.0673722 2.1693535 2.2842967 2.5629530 2.2897341 2.4262097 2.5350820 2.5134527 2.4390194 2.1293627 2.4062535 2.4426771 2.0807528 2.4493426 2.4318194 2.5587568 2.3978300 2.4817102 2.4039091 2.7691664 3.1117316 2.5958126 2.0335624 2.2766508 2.3638313 2.5359100 2.3775415 2.2600779 2.0007960 2.5257944 2.5251660 2.6747464 2.4755354 2.6334979 2.5051917 2.2226177 2.1813828 2.5579011 2.5088757 2.5580032 2.5148092 2.4817146 2.3965926 2.4922093 2.3691306 2.4126558 2.3774438 2.0662139 2.2173740 2.3957541 2.6700323 2.4576842 2.5477109 2.5412938 2.4604559 2.4801900 2.6552083 2.5235680 2.7421264 2.7150958 2.6798777 2.5578921 2.5531229 2.5480266 2.5229135 2.7554668 2.6905941 2.4164250 2.1617351 2.5245745 2.4989883 2.6800542 2.6415154 2.7537247 2.4357129 2.6814837 2.6777490 2.5843215 2.6279418 2.6335728 2.5124632 2.4998548 2.4021420 2.5391693 2.6233316 2.9960438 2.1704964 2.0510410 1.9141487 2.2600302 2.1123169 2.8894224 2.5860744 2.4666679 2.6129523 2.5343816 
assembly_BlackSea11|NODE_2057886_length_870_cov_1.366871_1|protein       2.0710286 1.9238392 1.9828883 1.8425638 1.7856559 1.9439678 2.0068976 1.8629524 1.9580646 1.8363639 2.0994116 1.9757713 2.0987526 1.9721886 1.6814118 1.8235816 2.2101101 1.9860683 1.8383015 1.9618723 1.8340644 1.9259988 1.9751003 2.0616686 2.2360184 1.8755910 2.2379824 1.8746855 2.0411368 1.9887930 2.4544687 2.1443941 2.3042865 2.2901656 2.1666160 1.7851128 2.1605485 2.1138092 1.8107190 2.2755691 2.2243989 2.3444225 1.6404026 1.7805997 1.6579645 1.6899866 1.7302015 1.6578849 1.9080162 1.8824121 1.6611698 2.0202612 1.9839315 1.4549321 1.7136927 1.6631903 1.6194500 1.6200259 1.6614634 1.8045883 2.0218873 1.8997841 1.9674970 1.9940824 1.9283507 2.0218821 1.9593326 2.0828128 1.8640111 1.8076224 1.8315373 1.8482054 1.9017485 2.2947365 1.9830187 2.0761650 1.7661857 1.5884909 1.6645630 1.7527389 1.7443838 2.1084600 1.9351936 1.9299899 1.7402481 1.8644954 1.9549746 1.7598051 2.0307143 1.9931795 2.0791918 2.0923007 1.8636470 2.1559125 2.0425536 1.9588055 1.9052539 1.9785194 2.0913154 2.1744613 2.1360623 2.1379660 2.1830936 1.9805158 2.0464907 2.0648574 1.9986486 2.3286795 2.1390149 2.2100523 2.1326469 2.0303920 2.2464241 1.9417376 2.0739641 2.1706143 2.0121685 1.8165782 2.2051186 2.2930476 2.1766240 2.1448117 2.0085433 2.0010000 1.9644264 1.8048940 1.9202327 1.8397119 1.8043206 1.8826140 1.9007219 1.8444399 1.9432219 1.8840667 1.9862592 1.9815419 2.0218246 1.8994138 1.9436972 1.8235677 1.8979956 2.2174770 2.1540540 1.8985433 1.8805363 1.9532989 1.8177421 1.8826632 1.7939695 2.0706306 2.0402644 1.4920831 1.8829193 1.6414976 1.9340366 1.9882107 1.9520949 1.9164683 2.0010844 2.0380737 1.8069383 1.9449792 1.7802722 1.9292950 1.9755141 1.8113795 1.8072158 1.7591282 2.1062288 1.8711322 1.9177366 1.9910483 1.9740603 2.0662696 1.9479023 1.7926281 2.0212473 1.8332715 1.8857732 1.8590338 2.0576847 2.0507561 2.0883224 1.9180838 2.1050427 1.8229306 2.1389684 1.8269241 1.9025575 1.6977123 1.4797391 1.4232528 1.4669869 1.5827506 1.5448069 1.5275982 1.3734770 1.4028613 1.4638122 1.4055484 1.4341324 1.3790479 1.2362903 1.2614395 1.2953356 1.5308488 1.5099770 1.4213048 1.4100244 1.4243046 1.1950190 1.2006506 1.1587509 1.2263553 1.2215309 1.2059620 1.2872393 1.2762230 1.2446504 1.1774019 1.4777805 1.4421830 1.4030433 1.2009518 1.3686081 1.3443238 1.2411685 1.1794530 1.2100233 1.0943112 1.0940657 1.0740249 1.2157730 1.1256221 1.1663159 1.1373957 1.2894881 1.1353547 0.9133911 0.8333485 0.8837823 0.8166696 0.8392289 0.9600738 1.0641825 0.9550307 1.0010747 0.9558917 0.9143437 0.9873644 0.9379719 0.9975072 1.0489285 0.9318497 0.9307127 0.9376956 1.0034232 1.0397799 1.0560932 0.9067725 0.8823781 0.9678087 0.9413061 0.9630558 0.9146047 1.0060650 0.9498160 1.0319997 1.0150486 0.9874609 0.9614782 0.8533341 0.9345651 1.0211094 1.0148297 0.9855824 0.9976000 0.8959379 0.9409437 0.9205336 1.1851174 1.1114333 1.0343954 1.1068237 0.9752593 1.0606537 1.0156734 1.1459805 1.0915498 1.1423781 1.0674218 1.0887845 1.0959227 1.0620847 1.1246811 1.0940847 0.9893691 0.9477177 0.9563035 1.0005755 0.9984404 0.9847376 0.9690598 0.9781414 1.1218625 1.0106993 0.9494442 1.0097969 0.9675319 0.9488399 0.9960719 0.9712477 0.9977052 0.9909490 0.9397330 0.9136015 0.9489482 1.0157075 1.0583164 1.0927693 1.0246116 1.0858163 0.9203860 1.1107025 1.0596754 0.8460286 0.7640479 0.7386283 0.7477604 0.6744051 0.5854508 0.6435095 0.6617190 0.7154056 0.6779404 0.7180016 0.6671652 0.7779423 0.7124465 0.7688969 0.7505038 0.6696773 0.3832080 0.0000000 0.3995852 0.3630707 0.3958189 0.3549328 0.3936232 0.4805024 0.9120125 0.8031050 1.0267381 0.9950047 1.0854753 0.8677655 0.7434670 1.3814499 1.1404637 1.0276667 1.1514749 1.0569388 1.3307847 1.3437826 1.0782506 1.0135332 2.0209304 2.1597169 2.2424274 1.9813347 2.4282523 2.3367466 2.1914459 2.1383553 2.1207085 2.3953596 2.2503617 2.3973340 2.3648058 2.5142655 2.2974703 1.1641015 1.2963042 1.2460033 1.2958812 1.2090589 1.2630954 1.3334044 1.9434522 1.1352425 1.3685821 1.4461847 1.6037860 1.7850568 1.3468270 1.4268841 1.3732433 1.5621582 1.5489605 1.7097924 1.7003365 1.5653143 1.5556418 1.6830016 1.7658800 1.4764258 1.6045306 1.6000782 1.6356942 1.6560684 1.6838882 1.6623847 1.6346461 1.7118304 1.6762730 1.4887939 1.7813860 1.7207223 1.6358706 1.6946734 1.5364948 1.6209924 1.5835535 1.6246542 1.6666479 1.5641556 1.5729348 1.5532930 1.6192791 1.6063021 1.5488049 1.5566054 1.6192221 1.4373933 1.5338737 1.4826024 1.5363602 1.5475710 1.4118328 1.5297491 1.5114615 1.5776230 1.3195261 1.3528340 1.3867142 1.3783125 1.3688097 1.3481325 1.5074168 1.4164750 1.4975909 1.5514491 1.6589466 1.2029269 1.2134951 1.3898701 1.4329659 1.4346088 1.5380014 1.4860809 1.1160834 1.4782130 1.3673860 1.3228837 1.3122083 1.3295781 1.3083057 1.5033989 1.4002932 1.3394772 1.3390802 1.3833539 1.3689981 1.3042678 1.3563490 1.4139886 1.3246270 1.0783805 1.3069241 1.2400079 1.2995433 1.5214097 1.6616795 1.6219836 1.6220546 1.4859147 1.4595753 1.4123881 1.5601804 1.4863104 1.2245491 1.5853972 1.4051430 1.4287465 1.3771071 1.2900134 1.2852389 1.3874753 1.3315791 1.3565701 1.3547476 1.2952155 1.3633479 1.3861912 1.3935557 1.3511121 1.3395041 1.3949334 1.3334695 1.2861049 1.1671472 1.4617625 1.3877825 1.3060807 1.3789524 1.2600319 1.3605855 1.3331306 1.4174542 1.3289113 1.3316594 1.3912681 1.4492830 1.2824526 1.3066956 1.3620309 1.3949022 1.3293452 1.2797842 1.1698710 1.2976011 1.2424435 1.3955435 1.3428341 1.5556095 1.4473617 1.3764132 1.5992669 1.6860924 1.4593298 1.5114957 1.5132338 1.5680994 1.6239293 1.5344991 1.3685700 1.4547745 1.6314392 1.6006474 1.6476645 1.5722543 1.6052876 1.8507619 1.5959480 1.3985969 1.5459854 1.5865738 1.6971988 1.6728026 1.6278233 1.6957283 1.6094031 1.5106257 1.4143808 1.3612317 0.9821652 1.2147083 1.2531005 1.6832426 1.3178531 1.7690284 1.5855216 1.7260767 1.6214759 1.6480650 1.8897116 1.8707109 1.7631296 1.9562937 1.8685327 1.5272103 1.4369082 1.6254607 1.5041391 1.7395614 1.6260562 1.6812023 1.8992545 1.5765376 1.5425524 1.6236578 1.7310911 1.6735375 1.7144357 1.7735357 1.7138593 1.8297608 1.6641114 1.5352406 1.6279841 1.6972442 1.6543458 1.5515026 1.7576754 1.6765935 1.6233385 1.7362585 1.9090366 1.7627850 1.7410647 1.7703893 1.7864746 1.8593961 1.7820610 1.6949818 1.8706220 1.7658109 1.8656025 1.7384629 1.8283032 1.7455341 1.8725115 1.9094695 1.9508701 1.8776583 1.9337376 1.9311518 1.8771048 1.9234464 1.9842923 1.8803028 1.9209768 1.9039096 1.6865075 1.7984131 2.0364845 1.6393151 1.9693047 1.9293041 1.7902048 1.8621587 1.8091518 1.8374988 1.8282946 1.7884047 1.9519771 1.8968325 2.0441127 2.0573901 1.9140427 1.8453399 1.8949072 2.0181665 1.8325680 2.1492090 1.8673028 1.9282044 2.1554636 1.8336575 1.7464552 1.5924236 1.6544548 1.7902463 2.0183167 1.6886157 1.5415716 1.9138806 1.6427057 2.0756893 2.1890967 2.1116529 2.0137870 2.0764600 2.2489641 1.9029846 2.1773924 2.1108084 2.0141416 2.1558404 2.2061895 1.9762782 2.2125181 2.2515568 2.0534862 1.8820079 1.7688581 1.7825595 1.8891537 1.7774307 1.7820319 1.9078654 1.6914950 1.8131077 1.8707590 1.8283355 1.8717090 2.0644744 2.0855600 1.7122469 1.8248377 1.8821202 1.8978605 1.9167742 1.9188598 1.8681281 1.7532086 1.8172987 2.1862132 1.8725264 1.8958053 1.9042568 1.9646553 2.0156177 1.7756269 1.9643361 1.8051398 1.8701980 1.9055623 1.8617980 1.8524010 1.8108554 1.8414572 1.9348706 1.8985617 2.0115275 2.0637789 2.1748600 2.1029820 1.9077369 1.8766301 1.9260035 1.7789510 1.6522179 1.8554265 1.8391078 1.6601779 1.7933841 1.6698148 1.7314206 1.6792489 1.7651203 1.6604140 1.8209926 1.5205739 1.4098897 1.9684472 1.7986498 1.9226767 1.8302437 1.6409650 1.7032042 1.5940957 1.4861965 1.7487277 1.5592297 1.5974075 1.7371360 1.7818261 1.5809222 1.5341075 1.5021147 1.6113381 1.6075402 1.6587526 1.3943798 1.2771013 1.9006310 1.8587566 1.7741361 1.5932691 1.4546790 1.8963312 1.6767761 2.3844959 2.4315101 2.3734889 1.7742331 1.7581424 1.7039875 1.8776053 1.8607661 1.7212351 2.2485732 2.0138922 2.5032547 2.2044314 2.2586500 2.3025715 2.3014556 2.0903592 2.0123291 2.1209958 1.7343162 1.7892692 1.7099942 1.9922139 1.9354522 1.8755511 1.8664709 1.9119440 2.0737849 1.8813173 1.9981273 1.9240014 1.8368492 2.1593710 2.0226618 1.9018176 1.8212467 2.1465306 1.8374621 1.7224014 1.8373196 1.8904185 1.9058038 2.0076869 1.9106450 1.9426273 1.8151965 1.8609948 1.9096267 1.8066223 1.7887557 1.9233085 1.8723917 2.0970541 1.8412920 1.6203001 1.6110819 1.7232325 1.5641941 1.5041716 2.0816904 2.0644856 2.1079311 2.0682965 2.0046044 1.9941670 2.0493839 2.0178066 2.0192003 2.0257188 2.0640026 2.0583306 2.0499089 2.0218247 1.9892955 2.0497157 1.9681838 1.9619970 2.0243698 2.0736668 2.1452988 1.8730356 2.0448212 1.8403633 1.7475438 1.7581393 1.9252594 1.7276875 1.7047240 1.7105840 1.7197608 1.7826638 1.6527299 1.7675189 1.7360826 1.6753618 1.8993105 1.7656545 1.8372758 1.7602651 1.7755589 1.7842220 1.6301206 1.7285043 1.7264824 1.7191889 1.8130492 1.7258600 1.7178454 1.4335106 1.5697221 1.5712142 1.2065077 1.5750989 1.5851293 1.6066870 1.6327283 1.5636682 1.5612570 1.7759765 1.8154791 1.6084694 1.6720408 1.7063269 1.5960377 1.6190836 1.8211481 1.7927167 1.6847865 1.7329734 1.6740884 1.6295894 1.8030223 1.6319682 1.6716851 1.6759327 1.7651851 1.7108434 1.8472957 1.6542384 1.6952521 1.6227967 1.7917089 1.7611074 1.6648974 1.4673406 1.5308284 1.6195314 1.5222161 1.7154183 1.5736781 1.4782311 1.5388406 1.5400096 1.7397000 1.6808922 1.8863752 1.7862528 1.7884546 1.8943657 1.8078803 1.8801175 1.8524855 1.8084240 1.7877411 1.6503795 1.6489672 1.6413511 1.6056466 1.5755603 1.5820358 1.7250355 1.7344752 1.6740012 1.6473057 1.7772019 1.6566022 1.6396475 1.6259123 1.7107000 1.6775908 1.6858571 1.8087362 1.8723939 1.8530740 1.6276432 1.6561393 1.6695682 1.6452200 1.5857423 1.5464119 1.5687365 1.7172454 1.6758603 1.6221438 1.7267667 1.6487500 1.5562894 1.5312062 1.5995065 1.4475416 1.7202903 1.7403502 1.7922742 1.7464773 1.8251613 1.7194000 1.7898130 1.7296776 1.7470452 1.6562640 1.6756990 1.6751689 1.6736844 1.6575281 1.6867121 1.7427276 1.4978197 1.7209133 1.6662189 1.7108458 1.7499282 1.6452478 1.7250333 1.7134444 1.8436084 1.8968465 1.7575882 1.8088802 1.6689758 1.7392222 1.7096318 1.7998412 1.7389273 1.5962938 1.5621786 1.6593940 1.5673561 1.6240675 1.7400683 1.5658292 1.6081600 1.5849286 1.6311334 1.7259733 1.6501869 1.7944725 1.7729766 1.7942067 1.8180519 1.7955212 1.7434877 1.8780102 1.6984084 1.6444221 1.7004429 1.7105791 1.8218007 1.7045239 1.6504918 1.6207625 1.6470535 1.7031233 1.7833841 1.7728942 1.7387979 1.7151134 1.7102820 1.7826520 1.7921800 1.8062375 1.5925660 1.6777975 1.6201143 1.6568302 1.5703020 1.5860043 1.6857642 1.6857642 1.6641051 1.6555416 1.5927774 1.6357346 1.6308129 1.7967878 1.7366596 1.6965413 1.7633556 1.6783578 1.7754389 1.7652595 1.8115569 1.7374358 1.6264216 1.6120063 1.7136854 1.6710488 1.7517015 1.6996417 1.7838888 1.6299726 1.6065501 1.7041130 1.5805628 1.5855849 1.5656597 1.5513305 1.5879394 1.6120164 1.5050070 1.5742739 1.6039412 1.6328421 1.5238886 1.5008321 1.5724200 1.4967414 1.4763925 1.5270834 1.5323958 1.4265934 1.5922782 1.6531779 1.5385371 1.5766023 1.6288930 1.6443926 1.5086699 1.6115217 1.6125782 1.6995052 1.6702374 1.5440595 1.3760726 1.4538039 1.4795488 1.4683047 1.5329220 1.6054582 1.5327502 1.5795311 1.5416705 1.5718569 1.4831626 1.6997492 1.5274055 1.6382282 1.5666064 1.6032122 1.5916966 1.5498640 1.6814033 1.5166801 1.6762349 1.6354633 1.6330668 1.6587036 1.6980396 1.6447248 1.5853914 1.6310684 1.6956052 1.6122181 1.5540270 1.5740783 1.5595372 1.5874224 1.6023012 1.5919581 1.4482782 1.5289808 1.6287673 1.5278775 1.5427815 1.5058433 1.5454511 1.4612945 1.4956567 1.5237760 1.3895971 1.4500484 1.6482841 1.4669156 1.4456712 1.6969023 1.6309709 1.6375378 1.7215753 1.6218845 1.5997891 1.5295198 1.5041550 1.5473087 1.6226036 1.6690421 1.6389877 1.5909513 1.5649252 1.6423012 1.6654347 1.6172843 1.5622820 1.6040459 1.6306582 1.6570107 1.6203617 1.6407292 1.4664001 1.4481103 1.5312864 1.6065040 1.6004258 1.5421416 1.4462845 1.6220293 1.5834483 1.7840882 1.7084740 1.6983459 1.7751810 1.7548771 1.6385708 1.7231633 1.6734925 1.6988385 1.6872995 1.6354135 1.5999461 1.4997117 1.5519894 1.5455700 1.7376580 1.6105987 1.5446825 1.4598663 1.5098338 1.5308204 1.4316625 1.5472344 1.5345853 1.5940591 1.6866067 1.6968782 1.5510885 1.5880544 1.7306556 1.5819115 1.5974167 1.6938712 1.6626686 1.6360993 1.6676073 1.6123177 1.6363445 1.8005763 1.7043320 1.5789014 1.6428891 1.5097626 1.6801613 1.6997166 1.6034687 1.5552760 1.6192759 1.6003984 1.7715068 1.6472049 1.6557983 1.6048185 1.5650451 1.5284592 1.6004496 1.6531042 1.5477941 1.6312166 1.6287966 1.7388752 1.5129401 1.5448427 1.6031206 1.6183046 1.4054572 1.5335008 1.6185144 1.7060285 1.6560545 1.7042281 1.6624657 1.7107644 1.6443948 1.6062534 1.6420837 1.7279256 1.7030970 1.6692174 1.6820195 1.6664167 1.8037481 1.5819623 1.5144081 1.5385758 1.6754003 1.8519435 1.9262915 1.8641536 1.8607960 1.9213157 2.0022757 1.8139379 1.8701457 1.6944004 1.7858300 1.7498066 1.5572690 1.5178334 1.5828879 1.4598462 1.6762602 1.7355197 1.8167978 1.8024161 1.8749652 1.5635555 1.5783778 1.9039742 1.9413595 1.6312090 1.6944168 1.8081289 1.7238883 1.7102496 1.5581026 1.5942843 1.5592053 1.5780330 1.7781243 1.7331015 1.7882123 1.7881678 1.8215103 1.7393253 1.7807284 1.6556577 1.6724723 1.5928564 1.8196185 1.8031057 1.7332717 1.6303022 1.3749545 1.8140943 1.5495990 1.7952889 1.7167276 1.6938922 1.6994817 1.6435037 1.7282603 1.6317231 1.6187994 1.6504956 1.7137789 1.7396333 1.7772451 1.7109529 1.7905117 1.7173568 1.6541023 1.6491551 1.6939651 1.6960742 1.4891913 1.7711715 1.6965272 1.7180947 1.3454078 1.6216446 1.7221289 1.6766738 1.7517625 1.8514242 1.7229075 1.6576655 1.8076823 1.5605700 1.5763137 1.6295822 1.5606657 1.6071464 1.6031774 1.5509708 1.7142253 1.7033145 1.5133408 1.5905204 1.5506343 1.6000093 1.7021720 1.7480114 1.4787442 1.6909464 1.6697044 1.5589490 1.6744541 1.8362352 1.6605946 1.7180968 1.8789211 1.6342481 1.6616916 1.6233310 1.6056914 1.4960289 1.4202757 1.3874880 1.5947118 1.5433125 1.5373093 1.4753195 1.5670320 1.6229789 1.5015011 1.4020690 1.4876921 1.5224658 1.4851350 1.5368224 1.6373429 1.5483263 1.6058144 1.6364132 1.4752133 1.5619890 1.5299917 1.5062056 1.5103538 1.4732635 1.4701967 1.5353294 1.5841951 1.5339450 1.5500051 1.5376884 1.5694982 1.6198091 1.5955625 1.6001411 1.6237121 1.6128626 1.6300979 1.5824216 1.4880375 1.6280093 1.6784483 1.6234386 1.6731639 1.7699811 1.7081530 1.7657215 1.7646229 1.6305055 1.5905755 1.5108796 1.6384935 1.6286458 1.6351468 1.5561689 1.6654448 1.4701489 1.6094010 1.6212317 1.7053297 1.4824158 1.6668188 1.7018336 1.5189612 1.5188091 1.5893735 1.5189948 1.5531957 1.5512642 1.6305895 1.4702018 1.6164728 1.6848148 1.7674867 1.6124188 1.6386258 1.7050480 1.7277705 1.5812560 1.7559528 1.5592771 1.6405579 1.6112010 1.5907470 1.5476369 1.5651104 1.6221734 1.4894463 1.5707268 1.6326095 1.6464360 1.7577269 1.5772318 1.5717152 1.5874748 1.6083076 1.6130588 1.7332284 1.6628452 1.6284581 1.6547573 1.6396293 1.6327567 1.7962695 1.7156080 1.7119863 1.6916990 1.7125363 1.6110091 1.6364893 1.7394396 1.7003275 1.5676801 1.6009491 1.5923778 1.6716456 1.6403572 1.6688443 1.6632382 1.5922244 1.5790667 1.7401083 1.8389908 1.4845294 1.5916339 1.5620065 1.5299417 1.8856584 1.6373853 1.5617799 1.6707512 1.7833132 1.7418665 1.7220196 1.6088509 1.9299299 1.5309206 1.6251862 1.5312970 1.6456547 1.7409658 1.6217224 1.6786755 1.6342053 1.6179649 1.6700838 1.5612980 1.6061960 1.5253599 1.6924213 1.5792028 1.8174494 1.6802031 1.7315508 1.5105720 1.5479753 1.6776499 1.8890299 2.0364387 1.9468715 1.9907960 1.9819329 1.9715908 1.9042097 1.8780473 1.7953360 2.0163938 2.0924225 1.9577801 1.9702736 1.9367014 1.9914522 1.8211123 1.8077930 1.8030284 1.7508915 1.9543767 1.7411516 2.0014002 2.1171391 1.9713138 1.9004158 2.0928743 1.7859099 1.7375209 1.9996606 1.8280146 1.9949521 1.8291155 1.7848145 1.6109181 1.6758465 1.7882522 1.9142586 1.8279040 1.6044647 1.6449345 1.7743640 1.4228773 1.7254357 1.8494555 2.1768231 2.1526345 2.2042691 1.8810811 1.9529933 1.8566757 1.9599658 1.8705035 1.9663799 2.0264276 1.9202802 1.9558392 1.9019335 2.0415231 1.9812025 1.9106367 1.9084684 2.0028083 1.9557030 2.0833335 1.9648627 2.3469602 2.1396704 2.3291477 2.1791683 2.1665625 2.0741249 2.0857911 2.0324468 1.7984948 2.1669089 2.1289560 2.4696266 2.4816693 1.0528102 1.1267105 1.1353444 1.0638001 1.0542534 2.2159697 2.2362958 1.9926310 1.9527753 2.1425624 2.1263040 2.0432504 2.4023073 1.9132977 2.2763849 2.1876716 2.2976960 2.0021656 1.8870577 2.0076406 2.1312636 2.1390783 2.1492909 1.8396633 1.8124204 1.9390543 2.0795256 2.1619696 2.1034462 1.8033558 1.8792681 1.8531263 1.8764067 1.9287451 2.0221071 1.8893277 1.9425668 1.9326788 1.9398536 1.9998612 1.9004715 1.9215723 1.8436705 1.9599481 1.5917323 1.5648994 1.6839000 1.6208373 1.9934605 1.8451961 1.8627438 1.8956535 1.4883750 1.4663573 1.5858734 1.4948605 1.6047545 1.4448240 1.7514040 1.5636964 1.6680719 1.6986480 1.5992513 1.6779481 1.7062383 1.6957417 1.7471573 1.6649329 1.6491578 1.5640137 1.5472028 1.5304064 1.6167481 1.5306080 1.6604074 1.5441304 1.6367446 1.7402198 1.8084090 1.7284569 1.6685789 1.6775826 1.5983502 1.6111828 1.8524052 2.0110101 1.8319131 1.8385891 1.9793593 1.6754950 1.3313769 1.5652399 1.5587961 1.6788370 1.5943671 1.7297508 1.6804416 1.5549878 1.6844705 1.3724827 1.5110252 1.5561889 1.5103158 1.6791544 1.7491430 1.9373463 1.5110409 1.6509410 1.5964423 1.5812393 1.6240678 1.7435178 1.6769608 1.7473898 1.8577532 1.7540013 1.7788063 1.3955060 1.6393876 1.6454483 1.7710192 1.5992726 1.9105767 1.5122619 1.6919196 1.6477964 1.6467769 1.7089338 1.6767192 1.6826282 1.6447662 1.7969538 1.6891366 1.8802585 1.5336912 1.6932399 1.8017369 1.7467771 1.7366734 1.7472971 1.8128705 1.8445701 1.6168914 1.5705937 1.6920335 1.7035959 1.6528873 1.6309772 1.7303293 1.7196399 1.7230031 1.7477497 1.5552608 1.6929258 1.7621677 1.6514024 1.5184176 1.5285506 1.5066927 1.6367999 1.5629462 1.6026900 1.5257857 1.4440146 1.5134122 1.5613963 1.5944367 1.7299835 1.8086562 1.7742695 1.8772284 1.8367387 1.7838550 1.7946026 1.8949594 1.8309069 1.8504055 1.7528108 1.8852677 1.8586336 1.7147513 1.8336740 1.8556079 1.6787978 1.7864565 1.8307507 1.8595333 1.8729931 1.8384979 1.8424462 1.7788049 1.7621701 1.4762515 1.4939652 1.4760281 1.7687844 1.6719012 1.6467228 1.6298196 1.6545549 1.5286724 1.5687800 1.7448498 1.6784595 1.7652790 1.6702627 1.6982575 1.7425601 1.5931808 1.5141228 1.6128498 1.8275361 1.7837834 1.7028161 1.6753737 1.5861556 1.5199895 1.6921297 1.7038945 1.7133189 1.6748489 1.6826623 1.7984123 1.6480375 1.6184560 1.6313206 1.7851690 1.8422455 1.8788204 1.9662314 1.9958942 1.9852274 1.9407903 1.9250209 1.9200063 2.0040251 1.8336048 1.8067605 1.7585823 1.9449852 1.9800988 1.8069781 1.8213953 1.5682065 1.6573408 1.6740395 1.5987397 1.6319115 1.6295687 1.6931913 1.6780394 1.7953226 1.7350484 1.7102250 1.6834164 1.6178421 1.7776590 1.5490048 1.8291836 1.9612602 1.9071966 1.9151633 1.8216453 1.8160553 1.7506504 1.8933708 1.8912925 1.9755792 1.8127010 1.8804652 1.9247797 1.6513318 1.8519399 1.9145727 2.0080251 1.9014887 2.0075386 2.0924853 1.8434526 1.8127655 1.8633366 1.7867706 1.7522692 1.6459226 1.7751573 1.6932519 1.8200491 1.7877665 1.8823323 1.7664143 1.6242154 1.8416860 1.7041992 1.8650124 1.8294345 1.7399828 1.8015495 1.9933853 2.0340819 1.6982641 1.7791562 1.7191540 1.7325425 1.5831448 1.8760663 1.7662561 2.0435091 1.9418921 1.6603320 1.8502892 1.9879410 1.9146903 1.9260329 1.7795031 1.8075642 1.8955600 1.8316615 1.8859856 2.0007383 1.5352928 1.5051343 1.7841038 1.9428088 2.0599363 1.7236443 1.8607868 1.8113875 1.8730240 1.6785449 1.8690430 1.8683409 1.5606060 1.7473191 1.7293898 1.7221570 1.8432219 1.8166684 1.8087453 1.7403631 1.6822375 1.5453199 1.6924553 1.7594942 1.8171635 1.9012608 1.8831677 1.8300749 1.7730791 1.8390624 1.8185504 1.8060493 1.6407259 1.7033944 1.6022862 1.9508816 1.9460347 1.8687630 1.7238404 1.7956793 1.7228458 1.5383199 1.5555555 1.6719704 1.6308171 1.7741985 1.6785370 1.7719499 1.7143083 1.7498609 1.6172113 1.7933655 1.9933673 1.7586894 1.7874311 1.8650138 1.8147779 1.6647510 1.6441922 1.5210034 1.6397156 1.6780908 2.0588228 2.0436336 1.8424078 1.8454736 1.9120389 1.9793344 1.9676966 1.9390580 2.1618282 1.8378599 2.0290708 2.0710348 2.2006549 1.8223623 2.0540199 1.8784366 2.2346467 2.0249743 2.0856490 1.9808008 2.0413953 2.3315871 2.1293654 2.2826674 2.2242865 2.5167188 2.4695650 2.4030323 2.4270590 2.4608267 2.3377693 1.7289324 1.8297608 1.7977653 1.7168190 1.4909185 1.7674494 1.6937822 1.6916082 1.7325780 1.7459853 1.6989148 1.9331252 1.6543178 1.9507006 1.7262722 1.6985149 1.8030626 2.2953793 1.8089783 1.9715122 2.0486379 2.0852314 2.3578624 2.3914639 2.2483917 2.3926328 2.2214769 1.7545931 1.8029636 1.7992825 1.8684911 1.7432117 2.2564489 2.2228897 2.3854897 1.8362473 2.1123218 2.0839155 1.7382478 1.7589974 1.7745501 2.2157422 2.2331375 2.1523005 2.1451587 1.6255846 1.6464588 1.6555736 1.6293550 1.5285726 1.6924464 1.6067314 1.4650186 1.5411734 1.6662381 1.7093959 1.8436971 1.7436091 1.4903287 1.6810526 1.4169137 1.6173554 1.6869775 1.6259385 1.8849223 1.7951106 1.7588540 1.8225194 1.8536106 1.8812585 1.9254363 1.7918300 1.8839435 1.7980982 1.7177482 1.7168569 1.6502060 1.8329237 1.7522193 1.7481618 1.7559806 1.6111344 1.6872972 1.6029882 1.7600446 1.7399938 1.8242965 1.7438653 1.7695593 1.7349110 1.4679017 1.7700502 1.6935561 1.6947551 1.6204491 1.6907662 1.6984648 1.8219667 1.7916241 1.6261689 2.0117511 1.6487551 1.8396144 1.8461176 1.9428037 1.7600728 1.8973074 1.9479174 1.9461563 1.7941897 1.8715082 1.9593432 1.8941884 1.6639571 1.8166514 1.6979024 1.7374865 1.7044746 1.6859848 1.7044638 1.7883989 1.6780162 1.6320609 1.7736734 1.5860133 1.6743211 1.5265832 1.7395922 1.7185517 1.7183126 2.1641189 2.0535315 2.0908263 2.0949123 2.1110056 2.1121249 2.1265939 1.9154753 1.8983931 2.2301445 2.0569066 1.9253289 2.0430965 2.0259546 2.1467179 2.0521648 2.2701391 2.0833772 2.2322574 2.2934498 2.0585685 2.3991697 2.1322345 2.1932036 2.1167885 1.7856587 1.7931638 1.7617492 1.8427826 1.7635834 1.8183636 1.6610517 1.7960079 1.7481333 1.8630476 1.7423885 1.8278754 1.6058933 1.8314104 1.7385415 1.9317921 1.9314714 1.9080180 1.8391145 1.6359427 1.7762682 1.8640833 1.9129165 2.1338770 2.1058511 2.2226539 2.1681000 2.1991365 1.7765675 1.9127546 1.8365574 2.0415431 1.9543985 2.0591910 2.1014519 2.2004143 2.0524021 2.0404450 1.9120449 2.0781901 2.0165225 2.0324621 1.8976667 1.9018689 1.9280537 1.9488517 1.8734397 1.8514010 2.7628931 2.7770721 2.5305464 2.6548493 2.8242086 2.6045377 2.2830505 2.4177371 2.5124439 2.5081438 2.6119395 2.9871202 2.4587413 2.3614870 2.5806661 2.5240028 2.5711036 2.2854851 2.4339994 2.5890980 2.6628368 2.5433676 2.2320558 2.2483907 2.6405803 2.4537106 2.3239859 2.5480018 2.4847842 2.3251534 2.4491815 2.4729265 2.4071728 2.4942234 2.5572113 2.7528135 2.2573762 2.7865992 2.6548285 2.3471568 2.4289879 2.3500330 2.3837433 2.4580729 2.6941504 2.5553423 2.5501959 2.8519481 2.6924210 2.8777899 2.5258757 2.7230290 2.5403630 2.5447427 2.5442596 2.7560033 2.2785066 2.4457819 2.4287492 2.3402853 2.4012600 2.3387255 2.3331102 2.4649993 2.3286865 2.3182206 2.4975045 2.1722835 2.5582015 2.7477977 2.6412038 2.3062585 2.3283328 2.3613479 2.5628111 2.9197805 2.1889626 2.0323087 1.8583268 1.4904683 1.9703708 2.0781842 1.8745888 1.7419997 1.8090527 1.6475200 1.7362491 2.6925646 2.3398018 2.5397571 2.6751418 2.5127553 2.6353664 2.5705389 2.5030268 2.6495544 2.6162289 2.7236928 2.5222881 2.3965404 2.4474285 2.5218701 2.3396166 2.3613813 2.0192936 2.2613702 1.6425558 1.5615687 1.7083993 1.5018228 1.5677599 1.7457663 1.8315506 2.3896654 2.3262401 2.2701086 1.8159292 1.9152506 2.2570613 2.4095714 2.4420501 2.1973955 2.7269111 2.0302063 2.4308433 2.2823623 2.3430065 2.0144421 2.3022713 2.3061080 2.3352506 2.0187865 2.1529576 2.5488202 2.1905880 2.3609405 2.9279858 2.8755897 2.8862403 2.8914344 2.8703129 2.6447022 2.7880030 2.8453726 2.8868697 2.7371649 2.8794543 2.6931719 2.8507819 2.7429218 2.9315275 2.7895231 2.6674529 2.6763041 2.6547503 2.6105274 2.7414267 2.6728519 2.5999426 2.5074019 2.6671339 2.6959740 2.9322720 2.7504354 2.7925246 2.8307970 2.9440948 2.9084744 2.8861769 3.0535038 2.8784122 2.7924179 2.6052341 2.5306979 2.4651414 2.5938669 2.4121563 2.4981166 2.8069755 2.6647275 2.5588416 2.5732425 2.3576936 2.4487150 2.7602251 2.5379232 2.5818662 2.4651400 2.4776314 2.4636113 2.4408836 2.4920632 2.7276888 2.6895097 2.7195333 2.7944639 2.8439195 2.9806339 2.8162907 2.2389914 2.2650365 2.1249213 2.2680533 2.2885892 2.1258141 2.2851238 2.3636826 2.2058880 2.3816694 2.0274029 1.9395809 2.0221139 2.0867908 2.3336022 2.2400839 2.2285616 2.1243453 2.2142073 2.0791280 2.4235298 2.0591585 2.0706484 2.0834877 1.8980959 2.0014123 2.2236635 1.9855693 2.0087646 1.9782963 2.0835270 2.0055229 2.1328005 2.2104175 2.1773744 2.0744865 2.2108999 2.1188722 2.1227335 2.1687152 2.3165226 2.1496318 2.6291935 2.0424011 1.9433349 1.8994731 1.8372231 1.7457801 1.8961944 1.8443273 1.9147218 1.9283273 1.9975175 1.9005851 2.1187970 1.9899713 1.9592565 2.1265673 1.9132208 2.0834084 2.1464870 2.1713503 2.1539431 2.1995274 2.3531237 2.1565451 2.2737559 2.2705176 2.1671344 2.3676858 2.2797730 2.1488789 2.0398283 2.1204346 2.2127263 2.0786008 2.0416876 2.1173419 2.0481859 2.2696372 2.0563072 1.9167597 2.0911835 2.0225386 1.9694292 2.0124081 2.0629861 1.9401078 2.1661284 2.0793383 2.0012084 1.9001319 1.9933583 1.8360541 1.9391037 1.9648352 1.9023729 2.1593752 2.0461001 1.7920766 1.8893743 1.8186129 1.9041479 1.9741363 2.0914343 1.8844420 2.0127028 1.9229593 2.0028161 1.9961865 2.0756659 2.2348965 2.0796908 2.1398049 2.0335922 2.0014341 1.9977400 2.0725719 1.9455982 1.9994535 1.9988568 1.8315504 1.9176367 1.9782262 1.8579383 2.0825874 2.0450151 2.3768302 2.3411400 2.0694964 2.0642060 2.2861701 2.1220518 2.0404854 2.1830275 1.9733149 2.1981507 1.7413024 2.0796388 2.1575058 2.0592511 2.0065807 1.9878409 2.3062387 2.0637891 1.9531964 1.8974493 1.9040717 2.1606190 1.9543711 2.0390363 2.1045931 2.3288283 2.2675141 2.0787199 2.4372637 2.8547852 3.4612479 2.6012583 2.0719689 2.0679587 2.0189815 2.0742503 2.1060433 1.9831984 2.1614575 2.4179816 2.5767168 2.6407112 2.6984016 2.7120393 2.7732564 2.1687362 2.0261614 2.4133783 2.3926405 2.2836528 2.2501174 2.4186526 2.3059136 2.2900345 2.3099866 2.0890310 2.2182584 2.0449435 2.1324294 2.1164816 2.5316200 2.1817353 2.1996921 2.2787300 2.2631750 2.1719462 2.2244182 2.3465117 2.5068576 2.5170410 2.5144915 2.3443328 2.3843234 2.2747386 2.3136311 2.6311395 2.4791193 2.0479238 2.1856879 2.3613307 2.3818024 2.6010583 2.4680301 2.4954631 2.2540537 2.3650405 2.6775196 2.3918470 2.5743091 2.3036342 2.0218132 2.5452962 2.4132546 2.7053812 2.8416246 2.7279750 2.2247717 2.1948159 2.0808430 2.0849177 2.0612603 3.0597575 2.2621617 2.4007760 2.6398988 2.5218828 
assembly_BlackSea12|NODE_330782_length_2295_cov_4.826339_1|protein       2.1770318 2.0722891 2.2085761 2.3092952 2.1414329 2.0620211 2.0226671 2.0734255 2.0885301 1.8815966 2.3470585 2.0385937 2.2297221 2.2312802 1.9061783 1.8778804 2.3712520 2.2721256 1.9907267 2.0992741 2.0509209 2.0492870 2.0399092 2.3620077 2.2660217 2.1271812 2.5227507 2.1550974 2.2382008 2.3476513 2.5235674 2.4007072 2.2291773 2.5539692 2.3146924 1.9493746 2.3328505 2.3585951 2.1369178 2.5146015 2.1093586 2.5828398 1.9201537 1.9497337 1.8092863 1.8496281 1.8807880 1.8805138 1.9556085 1.9881348 1.6340758 2.1474511 2.0383253 1.5889277 1.8101842 1.7838049 1.9323096 1.8485752 1.7942799 1.7910956 2.3193886 2.3194364 2.1964726 2.1245605 2.0603676 2.1330069 2.0119190 2.2067538 2.0500204 2.0250018 2.0573647 2.0674727 2.2320432 2.4458133 2.2133593 2.3182402 2.1227372 1.9215423 2.0118823 2.0426624 2.1306898 2.1622940 2.1366782 2.2135212 2.1231561 2.0682426 1.9390998 2.1152684 2.2361142 2.0625367 2.1221813 2.2535517 2.0429102 2.4135100 2.2080671 2.1537512 2.2221176 2.2520831 2.0757324 2.1797549 2.2083641 2.4063901 2.2692315 2.1220258 2.1563205 2.2362960 2.2836124 2.3272893 2.3820138 2.3510351 2.1807162 2.1529275 2.3802730 2.1457915 2.2217566 2.4485575 2.3228259 2.1553760 2.6301982 2.5548778 2.6547144 2.2358382 2.0582074 2.2825970 2.3127391 2.2192780 2.3284449 2.1602316 2.3088828 2.2374526 2.1253721 2.2103821 2.3432176 2.4243194 2.3459770 2.4300591 2.3292841 2.1764049 2.3246288 2.2595377 2.2168451 2.3442732 2.4169596 2.2353275 2.1727760 2.3630391 2.2186433 2.3227851 1.9594202 2.1732069 2.3017458 1.8250418 2.3008760 1.8595722 2.2505986 2.1842362 2.2173843 2.3674556 2.2601954 2.3629297 1.9527660 2.3815053 2.1573662 2.2058877 2.1445002 2.0033429 2.1186749 2.0588437 2.5054193 2.2738935 2.2670159 2.1854213 2.1424981 2.1924374 2.1104751 2.2147480 2.1784370 2.2104886 2.1589638 2.3276665 2.3182278 2.3314313 2.3214970 2.0124381 2.2250040 2.2004323 2.4776067 2.3785284 2.1173204 1.9474386 1.4720711 1.5034314 1.5952794 1.6217613 1.5965840 1.6104221 1.4990015 1.5962516 1.7030931 1.5830055 1.4998216 1.3595987 1.2890445 1.2391813 1.3921050 1.4533274 1.4066822 1.3659685 1.4858748 1.4411127 1.4550603 1.3724506 1.4156305 1.4844440 1.3895700 1.3499804 1.2508607 1.2128554 1.4155551 1.3662745 1.5721380 1.6080037 1.5304561 1.2752635 1.4851284 1.4935584 1.1911033 1.2883669 1.2499537 1.1930089 1.2134456 1.2022344 1.2464205 1.2693392 1.2752152 1.2785286 1.3488955 1.4111236 1.0083622 1.0466040 1.0006837 1.0045646 0.9562542 0.9229064 0.9343750 1.0001094 1.0469317 0.9838009 0.9738177 1.0111231 0.9830577 0.9928044 1.0435850 0.9806366 0.9075434 1.0579149 1.0029033 1.0574731 1.0090782 0.9700581 0.9541839 1.0575905 1.0091203 0.9941361 0.9298842 1.0517971 1.0748807 1.1594164 1.0606918 1.0475051 1.0787059 1.0328690 1.0882592 1.1899782 1.1087531 1.1257081 1.1229761 1.0785076 1.1014776 1.1031683 1.1518196 1.0728606 1.0754106 1.2092113 1.0609568 1.1430489 1.1123748 1.1962168 1.1679218 1.1709665 0.9928379 1.1832786 1.1707026 1.0740163 1.1871280 1.1101396 1.0244965 1.0769512 1.0305761 1.0263976 0.9774139 1.0385254 1.0311765 0.9517485 1.1714998 1.1139836 1.0934156 1.0376041 1.1728811 1.0484843 1.1314907 1.0795368 1.0378661 1.0844730 1.0461962 1.0276487 1.1537427 1.1606756 1.2128856 1.1767656 1.1751247 1.2075769 1.1030544 1.1353181 1.2480989 0.9091757 0.7170744 0.6708503 0.7273846 0.6233292 0.5802908 0.5480478 0.5802200 0.6490027 0.6395129 0.6209803 0.6139554 0.8628983 0.7431756 0.8259452 0.7950111 0.6678656 0.5654130 0.3995852 0.0000000 0.1196246 0.1488246 0.2301081 0.2986607 0.5012968 1.0078200 0.9679912 1.0514023 1.0681522 1.1053616 0.9628518 0.7675968 1.3435138 1.1000898 1.0645595 1.2050459 1.1939403 1.3149065 1.3238386 1.2013676 1.1412778 2.1186032 2.0585732 2.0356772 2.0111256 2.3893813 2.2167047 2.3297260 2.1577246 2.1203749 2.1695310 2.1033503 2.2898720 2.1992566 2.3583413 2.4127451 1.2690991 1.5699071 1.5256831 1.5570544 1.4274176 1.4324147 1.6179167 2.0323304 1.2963344 1.6600388 1.6312477 1.6252847 1.8987867 1.7148660 1.8277902 1.7802685 1.9796669 1.8746901 1.9742519 1.9137625 1.8203960 1.7183320 1.9972512 2.1331668 1.6989427 1.9076957 1.9431080 1.9602847 2.0460185 1.8925374 2.0401122 2.0327683 1.8380921 2.1892864 1.8884509 2.1270179 1.9730666 2.0570026 1.8645722 1.8763674 1.8369706 1.8592762 1.8910289 1.9054947 1.8854445 1.9395843 2.0114453 2.0244054 2.0680403 1.9447837 1.8573270 1.9480747 1.6145631 1.8849314 1.8710300 2.0545466 2.0612057 1.7095987 1.7290749 1.5267768 1.7293162 1.5472113 1.5032005 1.5782384 1.6281324 1.6318915 1.5552471 1.5849681 1.5485013 1.6350979 1.4287995 1.5632887 1.4760744 1.3415872 1.4773828 1.6118058 1.6194314 1.6760642 1.6814302 1.3882547 1.7167259 1.5779792 1.6356302 1.6499285 1.6458566 1.6134083 1.6088779 1.9404396 1.9338147 1.5956648 1.6695596 1.5948001 1.3898088 1.5534279 1.7557362 1.6881121 1.3759068 1.7881695 1.5303172 1.4394972 1.8145809 1.6741528 1.8117342 1.8860973 1.6818955 1.6490633 1.7296308 1.8051674 1.9162102 1.4826760 1.7220076 1.6113748 1.6425033 1.5854856 1.4932784 1.4274399 1.6354164 1.6123065 1.5148499 1.4301929 1.2971519 1.4948543 1.5202421 1.6251037 1.5283411 1.4798402 1.3979782 1.3704334 1.4857453 1.3139967 1.6370741 1.4287495 1.3709928 1.3734156 1.3303822 1.4224262 1.3343522 1.4098067 1.3747969 1.3790650 1.3303439 1.3841889 1.3366555 1.2785033 1.3910382 1.6224330 1.5333771 1.5650951 1.5313636 1.4673726 1.4715475 1.4118150 1.5514705 1.5181784 1.5409995 1.4305046 1.9853383 1.9773375 1.6352555 1.5772829 1.7186295 1.8048040 1.8387098 1.7510795 1.6065416 1.7002866 1.8140046 1.8507398 1.8042593 1.7072983 1.8458337 1.8524087 1.6160791 1.6498048 1.4615108 1.5168515 1.7046006 1.6215584 1.8452662 1.7186355 1.6780026 1.4210556 1.5656096 1.5988102 1.1510644 1.4171138 1.4652821 1.9311267 1.4879913 1.9614940 1.8488378 1.7869645 1.7074611 1.9269822 2.1746879 2.0239097 1.9770761 2.1057977 2.0277308 1.8756501 1.6834905 1.9202061 1.7723335 1.9420446 1.9344586 2.0234218 2.1058419 1.8985435 1.7180854 1.6370207 2.0067632 1.8911542 1.9609895 1.8623120 1.8705519 1.9676142 1.9727369 1.6887568 1.9194739 1.8052969 1.8520576 1.8335012 1.9023198 1.8347600 2.0142246 2.0173624 2.2485653 1.9196400 1.8990889 1.9529858 1.9264311 2.0479286 1.9608454 1.7351631 1.9353501 1.9212929 2.0250570 1.9164997 1.9533136 1.8818762 2.0507188 2.1735881 2.2199773 1.9989074 1.7798059 2.1251213 1.8569595 2.1804901 2.2272085 1.9975203 2.0894641 2.0284431 1.8225574 2.0608788 2.2584867 1.8844585 2.1215103 2.0719316 2.2154930 2.2022587 2.1394024 2.1097487 2.0290340 1.9850606 2.2730681 2.0522289 2.0836043 2.1480250 2.0789652 2.0644775 1.9275230 2.1730733 2.0391665 2.1897687 2.0473560 2.2014073 2.2112642 1.9991694 1.9550467 1.9034218 2.0192700 1.9353478 2.0527144 1.8776858 1.9871518 1.9991772 1.7186258 2.3300090 2.3278203 2.1691815 2.1045913 2.1768111 2.0245829 2.2140567 2.6008593 2.4764030 2.2402349 2.2728996 2.5669415 2.0194923 2.3615801 2.4405558 2.0975152 1.9694558 2.0075690 1.9348744 1.9943016 1.9208509 1.7873684 1.9365015 1.9975860 2.0131767 2.1590466 2.2867400 2.1298699 2.0814232 2.0150055 1.9361858 2.0587319 1.9658814 2.1569149 2.1577321 2.1353482 2.0293892 1.8723437 2.0044247 2.3228643 2.1100702 2.1486137 2.0139381 2.0881235 2.1443950 2.1360540 2.1894411 1.9929620 2.1187400 2.1118147 2.1217620 2.1802476 2.0384744 2.2211335 2.0199494 2.0295423 2.3794520 2.1176482 2.3564169 2.0376098 2.1306852 2.2189426 2.0454668 2.2315569 2.0586224 2.0582012 1.9449386 1.9868046 2.0316503 1.9496958 1.8941392 1.8162106 2.0683924 1.8236557 1.8515841 1.7918693 1.5641208 2.0698022 1.6873714 1.8374921 2.0566654 1.9154662 1.8709617 1.7141533 1.7522740 1.7342670 1.8416526 1.8529911 1.8981441 1.9320801 1.5675557 1.7642224 1.6008613 1.7939841 1.8128297 1.7168047 1.7080114 1.3300427 2.1581231 1.9497624 2.0250388 1.9112193 1.8475915 2.1373469 1.7682113 2.5015549 2.3609219 2.0785082 2.1463654 1.9211145 1.9334995 2.0466123 1.9831846 1.9077669 2.4379623 2.4404366 2.7173789 2.4022907 2.5528791 2.7321384 2.7278137 2.4312868 2.5349614 2.4342800 2.0750177 2.2051914 2.2648617 2.2446036 2.1959044 2.1582185 2.2504192 2.1191155 2.3096572 2.1301997 2.0372616 2.0306592 2.0951405 2.4398791 2.4286332 2.1772913 2.1105887 2.2221318 2.1462625 2.0415853 2.1088224 2.2330239 2.3839513 2.2393967 2.3357514 2.2262825 2.3633125 2.3739018 2.5149604 2.2343036 2.2997513 2.3841141 2.4196720 2.6581990 2.1492449 1.5667600 1.7626038 1.7273633 1.6716620 1.6303113 2.0304537 2.0580046 2.1504752 2.1905737 2.1365793 2.0244288 2.1001817 1.9833151 2.0501882 1.9410906 1.9615418 1.9909969 2.0074417 1.9961632 2.0019013 2.0180280 2.0176690 1.9476382 2.0611547 2.1120329 2.1426492 1.9001020 2.0055710 1.7914519 1.7902704 1.8228152 1.9889522 1.7114561 1.7417938 1.7516479 1.7777909 1.8615870 1.7257443 1.8480971 1.8121876 1.7238995 1.9936611 1.9716106 1.9691248 1.8555092 1.8273252 1.9030425 1.8425211 1.8136572 1.8276225 1.8332196 1.9041785 1.8750426 1.9486439 1.6591393 1.9233280 1.8764940 1.5523189 1.4742331 1.9014189 1.7989074 1.6276148 1.6256644 1.8581650 1.6905946 1.7296494 1.5814940 1.7122574 1.7647150 1.7445555 1.7451829 1.8197271 1.7752745 1.6931682 1.7120897 1.7519825 1.8076108 1.8037812 1.6298724 1.6471430 1.5797663 1.7866090 1.7954414 1.8800549 1.6930252 1.6703972 1.5423104 1.6516850 1.5932190 1.5989018 1.5017465 1.6267077 1.6353438 1.5108568 1.6682818 1.5330276 1.5126844 1.6831634 1.7806631 1.7860039 1.7618739 1.8758472 1.8672676 1.8782268 1.9895821 2.0119862 1.8376113 1.9659165 1.7992384 1.8369942 1.8165789 1.8242343 1.6388767 1.5167683 1.5436740 1.4833300 1.5897911 1.7944227 1.6108032 1.5569518 1.6812454 1.5575197 1.6104506 1.6037257 1.7105006 1.6476437 1.6158311 1.6544496 1.8327517 1.6711176 1.5757397 1.5697510 1.5492726 1.5480286 1.4779917 1.5554984 1.5175134 1.5392360 1.4970763 1.4788117 1.5415556 1.5036888 1.4672996 1.4195386 1.3962547 1.4663878 1.6265259 1.6052810 1.6182866 1.6220775 1.6369314 1.5374754 1.5472917 1.5642752 1.5551320 1.4698095 1.5938405 1.5796475 1.4628590 1.4368985 1.4748388 1.4476327 1.4452417 1.5985609 1.4772422 1.5464813 1.5541269 1.6841563 1.7074914 1.7642819 1.7324562 1.7724128 1.6961988 1.6621812 1.6641149 1.6895165 1.6457517 1.6195807 1.6019691 1.4534882 1.4529532 1.4931080 1.4410283 1.4511634 1.5340734 1.4967665 1.5363409 1.6053934 1.5568517 1.6541401 1.6388449 1.6929952 1.7382850 1.7507687 1.7920286 1.8206106 1.6307125 1.7970300 1.6493479 1.6789641 1.6447118 1.6334861 1.5263428 1.6285591 1.5878780 1.6015293 1.6128840 1.5952606 1.6345997 1.8364425 1.7300352 1.6765416 1.7838055 1.8421891 1.6248973 1.5466486 1.4240767 1.5025911 1.4395144 1.5239276 1.5725479 1.5249549 1.7499226 1.6257086 1.4400253 1.5032390 1.4790581 1.5012558 1.5828608 1.5570305 1.5798755 1.5582560 1.6402145 1.5682233 1.6313243 1.5930592 1.5782283 1.6104043 1.5210247 1.4930604 1.6429690 1.5166652 1.5695218 1.6363458 1.6341760 1.4978195 1.5172077 1.7086688 1.5205606 1.7499144 1.5671953 1.5345643 1.5883217 1.5537564 1.5409300 1.5284964 1.6219069 1.6214195 1.5333986 1.4214150 1.6603138 1.5012656 1.4939178 1.5675980 1.6592481 1.5961335 1.6919010 1.6365117 1.5015011 1.6581343 1.7402183 1.6477106 1.6402080 1.6505713 1.6797889 1.7634848 1.7204894 1.6402231 1.4786452 1.5044616 1.4965376 1.4789570 1.5788516 1.5526086 1.5714193 1.6032702 1.7087618 1.5841009 1.4982283 1.6348775 1.5400752 1.6268540 1.5782110 1.5151119 1.6071865 1.4087706 1.6269983 1.6646618 1.5433642 1.5055107 1.5595822 1.5233304 1.6009995 1.6148325 1.5226216 1.5784626 1.5883312 1.6444491 1.5737113 1.5854776 1.5404869 1.5551189 1.5317855 1.6103624 1.3963579 1.4747283 1.5055753 1.4727864 1.4462046 1.4873076 1.5204705 1.3885390 1.4106959 1.4509820 1.4486228 1.4634001 1.6403263 1.4649229 1.5580210 1.5314413 1.5199929 1.5698261 1.6404829 1.5290250 1.6254090 1.5029501 1.4707620 1.5479323 1.4893822 1.6446383 1.5879528 1.6230889 1.5922212 1.5555781 1.6274170 1.5664965 1.4721443 1.5654756 1.6081588 1.6221648 1.5509081 1.5291945 1.5124318 1.4244989 1.5561971 1.5707616 1.5300981 1.5122584 1.4954926 1.4333521 1.6667053 1.6260551 1.6487272 1.5685783 1.6919419 1.5806162 1.6877306 1.6809857 1.7145209 1.6337788 1.6862095 1.5946070 1.5802249 1.6445857 1.6753385 1.5468665 1.7702444 1.7563435 1.5882369 1.5544357 1.6007800 1.6039436 1.5151626 1.6170224 1.5676426 1.6006654 1.5762905 1.7362898 1.4825881 1.5966180 1.7089551 1.5804728 1.5329496 1.5599428 1.5880531 1.6901893 1.6383095 1.6267515 1.7180629 1.7904614 1.7383873 1.6184427 1.5691722 1.6358459 1.7460450 1.6331345 1.6013469 1.4958931 1.5927929 1.6188464 1.6865314 1.6009085 1.5269681 1.6780734 1.6079710 1.5642491 1.5803781 1.6464381 1.4753722 1.6511943 1.6431688 1.7052928 1.4384713 1.4653187 1.6545920 1.5447039 1.5977501 1.6197003 1.5672181 1.6755043 1.6432611 1.6110458 1.4650736 1.5981872 1.5967197 1.6444717 1.6050453 1.6383238 1.5944775 1.7592415 1.7062624 1.7097349 1.7619443 1.7248179 1.5847826 1.4856474 1.6951521 1.7549404 1.9165570 1.7604030 1.7684041 1.8251722 1.8363552 1.7119083 1.6920382 1.6347151 1.6558204 1.5235149 1.3443110 1.3637739 1.5401822 1.3442677 1.5256058 1.5437823 1.6345463 1.6850225 1.8653422 1.6212571 1.6039799 1.7834394 1.7900983 1.5494176 1.6330135 1.6558123 1.9087699 1.6671432 1.4465803 1.5247367 1.4433628 1.4095547 1.5830061 1.4840830 1.7237468 1.7404603 1.6529894 1.6894171 1.6128376 1.5763772 1.6100956 1.5918929 1.6581861 1.4444774 1.4861596 1.5629536 1.5238672 1.6967269 1.5087297 1.5802426 1.5653579 1.5750563 1.5954509 1.5177686 1.5648228 1.5564444 1.5796883 1.5877051 1.5572435 1.5738353 1.6249684 1.5418963 1.6724138 1.5661863 1.4854153 1.6120703 1.5640907 1.4826663 1.4177611 1.6843572 1.5294246 1.5563580 1.4502986 1.5044036 1.5413044 1.4915725 1.5415469 1.5792978 1.5292903 1.4997921 1.5457338 1.3929207 1.4884164 1.5686154 1.4076220 1.4621576 1.4570760 1.4980419 1.6306883 1.5071894 1.5249956 1.5638082 1.4513363 1.5765778 1.4613006 1.3840873 1.3773952 1.5119381 1.5608635 1.4554188 1.4601339 1.5735414 1.5256061 1.5290873 1.6711631 1.5862926 1.5273612 1.5614810 1.5606610 1.3702523 1.4346377 1.4038061 1.6370911 1.6152904 1.6232722 1.4508946 1.5086626 1.6376788 1.4278936 1.4308334 1.5284032 1.4737596 1.4362369 1.3905087 1.5827643 1.4543075 1.4701612 1.5373794 1.5733563 1.5831684 1.5522480 1.5869538 1.5190719 1.5878466 1.5261814 1.5968864 1.5467975 1.6330075 1.5269169 1.4998747 1.6440759 1.6199123 1.6273496 1.6343330 1.4694218 1.5975405 1.6305665 1.4748193 1.5024615 1.6108796 1.6984649 1.5193963 1.6267036 1.6385854 1.6210256 1.5899863 1.7210892 1.5307109 1.6689041 1.4498584 1.6670457 1.5558165 1.6349102 1.6046651 1.4993547 1.4863440 1.5467208 1.5738906 1.7024862 1.6110918 1.6447514 1.6450732 1.6489504 1.6724550 1.6268218 1.7202177 1.6560841 1.6032161 1.6804661 1.4946122 1.4735239 1.6558058 1.6850922 1.6299985 1.6307392 1.5987837 1.6306372 1.7180829 1.5633767 1.5995474 1.4672212 1.5836982 1.4815091 1.5192297 1.4735975 1.4793394 1.4024951 1.4408327 1.4288706 1.5026077 1.5018295 1.4248246 1.5132399 1.5065814 1.4883408 1.4343186 1.6842826 1.6308643 1.6057714 1.6406037 1.7152581 1.6878002 1.7540792 1.7290065 1.8245311 1.6487432 1.5603790 1.7279235 1.7236432 1.6159585 1.6173856 1.5249518 1.5452718 1.6452039 1.4482233 1.6957520 1.5243833 1.4026998 1.4630551 1.4717108 1.5965939 1.6695567 1.5260937 1.6881283 1.6060638 1.6893793 1.7384710 1.7355440 1.6920755 1.7174127 1.7772737 1.7082264 1.7303580 1.8182725 1.8220468 1.5912563 1.9971653 1.9548624 1.6605613 1.6620036 1.7405560 1.7031780 1.7221350 1.6688694 1.6653474 1.6790467 1.6779522 1.5582664 1.6366677 1.4457317 1.7350041 1.7117227 1.7157447 1.4282366 1.7526031 1.5712472 1.7733741 1.8964143 1.7236621 1.8087634 1.8472684 1.8619626 1.7964179 1.8265481 1.7244664 1.8572588 1.8899122 1.8325952 1.8370704 1.8196223 1.8445909 1.8142468 1.8154691 1.7985046 1.6971889 1.7959971 1.6854379 1.8313324 1.9233103 1.7274561 1.6982798 1.8077505 1.7575627 1.5861005 1.8404195 1.8410438 1.8254885 1.8761511 1.8889153 1.7148799 1.7874773 1.8295636 1.8047656 1.7284610 1.6368543 1.8293293 1.7585718 1.5290403 1.8176771 1.8181975 2.1074670 1.9883752 2.2662688 2.0553699 2.0789426 2.0228273 2.1026964 2.0998468 2.0900760 2.0905038 2.0200443 1.9696195 2.0662964 2.1072466 1.9896686 1.9478227 1.9343759 1.9820434 1.9520769 1.9440654 2.0840237 2.2890856 2.1124379 2.1999120 1.9255731 2.0414086 2.1075962 2.2352890 1.8077263 1.6769769 2.1892954 1.9730084 2.2314393 2.1709907 1.2869484 1.3744761 1.3448139 1.3338170 1.2762489 2.3034180 2.4102720 2.2565941 2.2933300 2.3819696 2.2549460 2.2747899 2.4151310 1.9925768 2.3492261 2.2935105 2.4460027 2.3655049 2.0094330 2.1332258 2.1353092 2.2639863 2.2680782 1.9840327 2.0328824 2.0701983 2.0361846 2.0789211 2.1675228 2.0098872 2.0625570 1.9795598 1.9879892 2.1316512 2.2155578 2.0493103 2.1366124 2.0366758 2.2176898 2.2449431 2.1857906 2.1788555 2.1393370 2.0912623 1.7215716 1.6765163 1.7277250 1.6776366 1.6663876 1.8803204 1.8458493 1.8533640 1.6130021 1.7312348 1.6456281 1.5996515 1.7335576 1.6019369 1.8686878 1.5739245 1.8469958 1.9642824 1.7173243 2.0048025 1.7731355 1.8895209 1.7644037 1.7584155 1.6973910 1.6489216 1.6993139 1.7092320 1.7009939 1.6684334 1.8028616 1.7570380 1.7655300 1.7977074 1.8740618 1.9540572 1.7191585 1.8619265 1.6354900 1.7418789 2.1300338 2.1446149 2.0240783 2.0473445 2.1011109 1.8035262 1.5444688 1.7344026 1.7303099 1.6672564 1.7748452 1.7693854 1.6777983 1.6789390 1.8722288 1.5627246 1.8313838 1.8321842 1.8535674 1.7375092 1.7943426 2.0924931 1.7085497 1.9678078 1.9094469 1.8881014 1.8205767 1.8419686 1.8799755 1.7836277 1.7104436 1.9198187 1.6987528 1.6254315 1.8364246 1.8129125 1.8975552 1.8923311 1.9917480 1.8021796 1.8961797 1.8383888 1.8738304 1.9414276 1.9109055 1.8440443 1.8958006 1.8337218 1.8263056 1.9260888 1.8732949 1.9448379 2.0898234 1.9950704 1.9385954 1.8831725 2.1553497 1.9816567 1.7955135 1.9417018 1.9518083 2.1868957 2.1175423 2.0403678 2.1614919 1.9920557 1.8238325 1.9481687 1.8304073 2.0662528 1.7981667 1.9639240 1.7793206 1.7496494 1.7782808 1.8788528 1.6546224 1.8582838 1.7838771 1.7273831 1.7381013 1.9015698 1.8488583 1.9064091 2.1648351 2.1433796 2.2071602 2.1027788 2.0573898 2.0271266 2.1489764 2.1459733 2.0958103 2.0650470 2.0389185 2.0358566 2.0623865 2.0253173 2.0838135 2.0384778 2.1004386 2.1041551 2.2256317 2.1863039 2.1118515 2.3370258 1.8696587 1.8435579 1.6282000 1.6630708 1.7366976 1.7765517 1.7536846 1.6456381 1.7668061 1.7398785 1.5940431 1.6629203 1.7154281 1.8229198 1.8154316 1.8272204 1.7232174 1.8266182 1.8319263 1.5756446 1.6136073 1.8716761 1.7774347 1.8778673 1.6982574 1.7055584 1.4860298 1.7527718 1.8360587 1.6923714 1.6494767 1.7244006 1.8183780 1.8505571 1.7515549 1.9969833 2.0284157 2.0453153 2.1016566 2.2359818 2.2013672 2.2156072 1.7653975 2.1665108 1.9018268 2.2665598 2.0697941 1.9554143 2.0995710 2.1865829 2.2758210 1.8861857 1.9981994 1.9742001 1.9983523 2.0275841 1.8322804 1.9144797 1.7479624 1.9569134 1.7882794 1.9550050 1.9532585 2.0247002 1.7776204 1.6082353 2.1513272 1.7822902 1.8523176 2.1772577 2.0728379 2.0765934 1.9464388 2.1135210 2.1271329 2.0536085 2.0374988 2.2061930 2.0794353 1.7877369 1.9379254 1.8560886 1.9173474 2.0532572 2.2546102 2.0982219 2.0357985 1.8912753 1.8276531 1.9446997 2.0019311 1.7815480 2.0163509 2.0344839 2.0142950 1.9180575 1.9918353 2.0883969 2.1593098 2.0322333 1.6031358 2.0452853 1.9363939 1.9065731 2.0555703 2.0470749 2.1268396 2.1055409 1.8270721 1.9984342 2.0308599 1.7859232 1.9727222 1.8159138 1.9526082 1.9666351 2.2029179 1.9978395 1.6218975 1.9789365 2.1036324 2.1189642 2.1373822 2.0145154 2.0367523 2.0645430 2.0995946 2.1036623 2.3696534 1.8387175 1.5251737 1.8545558 2.0960458 2.1457896 1.9697986 1.9987908 2.0313061 2.1498657 2.1251712 1.9232828 2.0628936 1.6726094 1.8041362 1.8068939 1.9214984 1.8548719 1.9861519 2.0255098 2.0976093 1.8964580 1.9511411 1.9409482 1.9631583 2.0773655 2.0897157 2.0637548 1.8454823 1.9988594 2.2775774 2.0282695 2.0646294 1.8855685 1.8046855 1.6982423 2.2203313 2.2456795 2.1913245 2.0497857 1.9982903 1.8106747 1.8513660 1.7996797 1.9217105 1.6284670 2.1686943 1.8634408 2.0412715 2.0419966 1.8769449 1.6860598 2.0793357 2.2788265 1.9159919 2.0263350 1.9897428 2.0053197 1.8840626 1.8810542 1.6094030 2.1467377 1.9213427 2.1485773 2.0798046 1.9397998 2.1064685 2.0482915 2.1744077 2.0559050 2.1757066 2.3416021 1.9330534 2.1451301 2.2108107 2.4426971 2.2673830 2.2373802 2.0692635 2.3040317 2.2457335 2.2030952 2.2765319 2.1924644 2.3719021 2.3528965 2.3862722 2.4520935 2.4029108 2.3985842 2.3397599 2.7432852 2.5579200 2.4217680 1.9404701 2.1033863 1.8758894 1.9777582 1.6981032 2.0797345 1.9526760 2.0747251 1.9745214 1.9414448 1.9625186 2.1078054 2.0296534 2.1921570 2.2620557 2.1860376 2.1995024 2.8175641 2.3154971 2.3354295 2.2124234 2.3885099 2.4355842 2.4270987 2.2818772 2.6777035 2.5369517 1.8190066 1.9499339 1.8766145 1.9394269 1.8363005 2.3889579 2.5396587 2.7170475 2.1807326 2.2517190 2.3125992 2.0562423 2.0658596 2.1247655 2.4371689 2.3130585 2.2548570 2.1472828 1.9888145 2.0005580 1.9440865 1.9883424 1.9034460 2.0437516 1.8461688 1.8378561 1.8134514 2.0231455 1.9209026 1.9837016 1.8827853 1.5190197 1.6764214 1.4860260 1.6045506 1.7605375 1.7204789 1.9908368 2.0305953 2.0081814 2.2097918 2.1398998 2.1208505 2.0269361 1.9486270 2.0714660 2.0842416 1.8935606 1.9980082 1.9769343 2.0152182 1.8974085 1.9641864 1.9642425 1.8152936 1.8526532 1.6836147 1.8433444 1.8484976 1.8754953 1.7411427 1.8328764 1.8440837 1.6863840 1.9922866 1.9357112 1.7929423 1.9220691 1.9482882 2.1072854 2.3449352 2.0340893 1.7104797 2.3867717 1.9406090 2.1800461 2.1092303 2.2221936 1.6990955 1.9125923 1.9797163 1.7938145 1.9888410 2.0643415 2.0258643 1.9111815 1.9465372 1.8552900 2.1760388 2.0896209 2.1024931 2.0535720 2.1583732 2.0487826 2.0235108 2.0409525 1.7879154 1.8665711 1.9547728 1.7314143 2.0445732 2.0766401 2.1190764 2.3323685 2.1175576 2.1806562 2.0401831 2.2091557 2.1207904 2.1311504 1.9641294 2.0106109 2.2317705 2.2469907 1.9921481 2.2384574 2.4128096 2.5088249 2.4649321 2.5656790 2.4225395 2.4562319 2.2805561 2.5232390 2.7334585 2.4535373 2.6114587 2.5156031 2.1730288 2.3078840 2.1844209 2.2275251 2.1387861 2.0133196 2.2880271 2.3427403 2.2290293 2.2852012 2.0800041 2.0411297 2.0690804 2.2088469 1.6941109 2.1675029 1.9362915 2.0899809 2.3260323 1.8500200 1.9401173 2.1084251 2.2677315 2.5270141 2.2635727 2.4547764 2.4308942 2.4791264 1.7599709 1.9451826 1.9878837 2.0944456 2.0346929 1.8443888 1.8051349 2.0175630 2.2718453 2.0921734 1.8939937 2.2042093 2.4666394 2.0906222 1.9426979 2.0925807 2.1225794 2.0361970 2.0145957 2.0610723 2.9447989 3.2171956 2.9574068 3.1769502 2.9468893 3.1660350 2.7808218 2.8332455 2.8231562 2.5974711 2.9081764 2.9902173 2.9632722 2.7227778 2.7116179 3.1319629 2.9794057 2.3185502 2.8562324 2.5221514 3.0128372 3.1150897 2.9733377 2.9391109 3.1938435 2.9334170 2.9322999 3.0004054 2.9322499 2.9722616 2.7830983 2.9462608 2.7596172 2.9922970 3.0836040 3.2539057 2.7164979 3.3583688 3.1573858 2.9239495 2.8251609 3.0861555 3.0458917 2.9115479 3.0473397 2.8647810 2.7271773 3.1203726 2.9842860 2.9960066 2.6774738 3.2347557 2.9202017 2.8047903 2.8687149 3.1307660 2.9521282 3.0197224 2.8111734 3.0113466 2.9686073 2.8935242 2.9391415 3.0733440 3.0268680 2.9456886 2.8631182 2.9904169 3.1953477 3.1353292 3.2553882 2.9000424 2.7618666 2.9359828 2.8234158 3.1464959 2.5609925 2.4482630 1.8929088 1.6308603 2.3167716 2.3887662 1.9954141 1.9177483 1.9236135 1.9574410 2.0022287 2.7397143 2.3727149 2.7592522 2.3578178 2.6016216 2.7448325 2.6260740 2.3440805 2.6828161 2.5727030 2.7027425 2.4374797 2.3493819 2.4244956 2.4661110 2.5443338 2.3228927 2.3341478 2.6123144 2.1376799 2.0338462 1.8212421 1.5791512 1.9997906 2.1881373 2.0788287 2.5946642 2.4528528 2.3273817 2.2831048 2.3612198 2.4670121 2.5877681 2.5289421 2.2835414 3.0108935 2.4187958 2.7290651 2.3236663 2.3748523 2.4647700 2.6129292 2.6138565 2.4288739 2.0926537 2.5658846 2.6105689 2.6994393 2.6643140 2.8621437 2.7910399 2.9076645 2.8948462 2.9623899 2.7171738 2.7765443 2.7776707 2.7896490 2.8861333 2.7434913 2.7363298 2.9327801 2.8034003 2.9522461 2.7442405 2.8227333 2.8281148 2.7344419 2.5805074 2.7716947 2.6304683 2.6062890 2.5659243 2.6373138 2.7148994 2.6087135 2.4885045 2.5973371 2.5292567 2.7211485 2.5610331 2.6911021 2.8920487 2.7590371 2.7332183 2.6279098 2.4410609 2.5992241 2.7028465 2.5217386 2.6128782 2.8271602 2.8002534 2.7006072 2.7262596 2.5706306 2.6124487 2.8358851 2.6758883 2.7499800 2.6034968 2.5365549 2.4459146 2.4875640 2.7996954 2.9540563 2.5132699 2.6349830 2.6409155 2.8722138 3.0233782 2.6512107 2.2426062 2.3009260 2.1324701 2.4803480 2.3554059 2.3553085 2.2900496 2.4699700 2.3351254 2.3291291 2.4729691 1.8858964 2.2253612 2.2709554 2.3679723 2.5147734 2.3698579 2.3725745 2.3492726 2.1093625 2.5990255 2.1797491 2.2075124 2.2765857 2.2068868 2.3014721 2.4100413 2.1241303 2.2162859 2.2729161 2.3801155 2.1340008 2.3350617 2.3427914 2.4811026 2.1758790 2.3770587 2.2838701 2.3370443 2.5123147 2.3913048 2.0987498 2.8361317 2.3167546 2.1989461 2.2578948 2.1320044 2.1990421 2.2841939 2.2189317 2.3167682 2.2230539 2.5109363 2.4097751 2.5707971 2.3665654 2.2161089 2.3560084 2.3838049 2.2815767 2.2673182 2.2605569 2.3042291 2.3137808 2.4447059 2.3216385 2.1962740 2.5089712 2.4122060 2.3823054 2.4962659 2.3369063 2.2522963 2.3873982 2.3878272 2.5533022 2.3422048 2.4292438 2.2464732 2.3710342 2.4075863 2.1522484 2.3032419 2.1928774 2.3680286 2.3243409 2.2791011 2.2641441 2.3529468 2.4763732 2.4687567 2.3009611 2.1920845 2.2124938 2.1709733 2.0977359 2.2595637 2.4442542 2.2342010 2.0403333 2.3606150 2.2500485 2.2768159 2.1555848 2.2665726 2.0693427 2.2936925 2.1420599 2.3125703 2.1292589 2.2647287 2.3994456 2.4528846 2.2252339 2.3657352 2.2719249 2.2769105 2.5283489 2.3381377 2.2733058 2.0573236 2.2441102 2.2697185 2.2251815 2.1016168 2.2680528 2.2654430 2.1598058 2.2928119 2.4839050 2.4595841 2.5226906 2.3588701 2.4155604 2.4251328 2.4355751 2.3248196 2.2669360 2.5176970 2.7492723 2.6692097 2.5586577 2.2524842 2.6287746 2.3727604 2.4194025 2.1236747 2.3995436 2.5066798 2.4070061 2.5326324 2.4904607 2.5467731 2.6076319 2.4058526 2.6235446 2.8291502 3.1884473 2.8268555 2.1409051 2.3291512 2.3859352 2.4316447 2.2970123 2.4050135 1.9464316 2.7255503 2.6016402 2.7452316 2.6036610 2.4948101 2.3783467 2.3564417 2.4151795 2.3596190 2.3266105 2.3179176 2.5109013 2.5888127 2.6083875 2.5523120 2.4117412 2.3346914 2.5966145 2.1867966 2.3949979 2.4026112 2.6410659 2.4982334 2.6030871 2.4714327 2.6612465 2.3952010 2.7913693 2.6721270 3.0349214 2.9529807 2.8951166 2.5528839 2.6932677 2.5445790 2.5103648 3.0217093 2.9615706 2.3130787 2.3380041 2.6920642 2.5668432 2.6815434 2.7079030 2.6671448 2.7368726 2.6643934 2.6145592 2.7268733 2.9934056 2.7058870 2.4558340 3.0669142 2.8742568 3.0677019 3.0262688 3.2027054 2.1485820 2.1927427 2.0486589 2.3363247 2.2686202 2.8206771 2.7660986 2.4817510 2.3749446 2.2362867 
assembly_BlackSea15|NODE_745507_length_1510_cov_4.271478_1|protein       2.4107953 2.2198031 2.3608322 2.0654423 2.1348310 2.2296670 2.1924097 2.1937022 2.2886977 2.0494013 2.4166743 2.1625987 2.2966498 2.1784819 2.1164393 1.9341907 2.5304082 2.1982004 1.9971445 2.1236398 1.9742746 2.2630101 2.2107790 2.3831679 2.4502592 2.0815137 2.5582135 2.1321738 2.4192325 2.3047921 2.6917497 2.5125536 2.3070706 2.6188162 2.3666169 1.7913031 2.1886308 2.4544486 2.0671152 2.5232791 2.3069750 2.5231685 1.9064210 1.9666847 1.7940069 1.8345328 1.8988811 1.8805338 2.0398033 2.0361378 1.7182893 2.1687799 2.1536419 1.6256327 1.8214124 1.8509427 1.9103136 1.8846208 1.7997348 1.9247413 2.3095632 2.2960544 2.3793878 2.1588436 2.0926019 2.1654374 2.0603989 2.2039944 2.0413013 2.1004144 2.1877464 2.0972245 2.2928573 2.3474588 2.2319208 2.2699553 2.0536833 1.8030073 1.9065873 1.9914450 2.0267500 2.1859988 2.1476375 2.0028680 1.9604874 2.0737410 1.9579343 1.8880277 2.2802525 1.9882347 2.1414257 2.1417416 1.9796563 2.5078351 2.3226405 2.2653298 2.1633841 2.3068246 2.2549042 2.3482188 2.4479230 2.4913283 2.3383104 2.1347075 2.3726571 2.3331419 2.4720015 2.5898509 2.5175321 2.3849810 2.2498455 2.2630426 2.5083523 2.1006619 2.1849683 2.5512014 2.3550191 2.1380387 2.7803509 2.6728265 2.5878251 2.3183491 2.1266814 2.3778593 2.3912325 2.2889337 2.3595402 2.3076827 2.3656731 2.2094182 2.2262192 2.1960264 2.3529317 2.3922787 2.2919258 2.3364676 2.3140279 2.2619847 2.3871777 2.2584002 2.2283117 2.3579544 2.4099159 2.2464181 2.0754941 2.4950409 2.2749455 2.4519594 2.0769645 2.3948398 2.4389233 1.7812232 2.3448628 1.7630999 2.3520253 2.3562690 2.2272426 2.4560903 2.4278243 2.3813008 2.0636812 2.3887750 2.1883103 2.3189174 2.1655538 2.0827197 2.0779227 2.0184831 2.5541525 2.2455639 2.2602341 2.0685095 2.1883876 2.1468057 2.1587381 2.0878407 2.2108662 2.2277161 2.1142735 2.3118454 2.2947649 2.2596357 2.2794531 2.1924414 2.4857801 2.1246766 2.5138997 2.1679921 2.1796093 1.8076781 1.4194682 1.3669336 1.4180316 1.4583741 1.5083590 1.5193428 1.4290587 1.4849054 1.4773272 1.4302358 1.3979157 1.3253591 1.2067408 1.1686520 1.2916612 1.3782670 1.3602364 1.3099091 1.4026686 1.4240790 1.3417530 1.3778938 1.2779735 1.4534102 1.4010700 1.2880155 1.3604830 1.3399357 1.3676611 1.2810391 1.5036921 1.4569459 1.4629438 1.2771892 1.4684822 1.4319705 1.2754631 1.2252120 1.1904246 1.1547447 1.2560235 1.1473612 1.2228908 1.2418074 1.3177968 1.3360450 1.4108961 1.2980563 0.9681763 0.9611644 0.9442819 1.0030571 0.9355112 1.0272890 1.0146910 1.0177823 1.0898060 1.0096969 0.9810434 1.0222148 1.0043836 1.0269434 1.0652549 0.9876522 0.8813734 1.0294684 1.1206795 1.1094728 1.0255110 1.0372822 1.0256462 1.0801702 1.0892609 1.0323464 1.0624126 1.0538206 1.0388849 1.1471969 1.0952444 1.0183130 1.0383896 1.0071396 1.1093140 1.1148853 1.0970427 1.1270185 1.1337805 1.0495587 1.0800722 1.0666787 1.1787162 1.1963548 1.0908187 1.2077496 1.0791966 1.1036500 1.1427502 1.2140464 1.1251660 1.1778324 1.0264606 1.1559342 1.1490411 1.0646543 1.1655315 1.0905413 1.0384137 1.0668532 1.0355122 1.0364518 1.0242163 1.0524433 1.0671285 0.9440250 1.2186840 1.0756871 1.1200851 1.0428594 1.1250541 1.0548898 1.0745566 1.0811844 1.0796628 1.0253241 1.0122065 1.0227842 1.1133931 1.2269345 1.2098998 1.2587274 1.2107048 1.2217248 1.0933714 1.1555972 1.2093831 0.8653527 0.7090407 0.6520227 0.7211950 0.5799064 0.5364065 0.5593875 0.5616225 0.6512102 0.6297262 0.6516094 0.6071334 0.8156400 0.7354366 0.7904632 0.7843565 0.6615860 0.5121801 0.3630707 0.1196246 0.0000000 0.1719757 0.1865031 0.2509127 0.5024539 1.0199746 0.9645901 1.1180494 1.1115259 1.1372127 1.0076335 0.8345662 1.3488927 1.0993354 0.9609477 1.1628252 1.1158935 1.3327656 1.2302631 1.2303310 1.1587799 2.1324207 2.1040933 2.0807004 1.9742496 2.4009595 2.3545441 2.3360161 2.1200245 2.1814480 2.3564277 2.2070906 2.4530249 2.3329558 2.5424565 2.5080699 1.2791129 1.4838584 1.4006722 1.4952479 1.3113618 1.3865592 1.5202193 1.9706085 1.2710368 1.6327687 1.5608297 1.7760141 1.9662156 1.7306595 1.8169785 1.7976245 1.8703977 1.8021225 1.9638037 1.8835713 1.8250032 1.7472014 1.9665555 2.0530217 1.7504038 1.8719832 1.8853689 1.9638278 2.0542740 1.9833695 1.9703920 1.9230840 1.8915134 2.1016651 1.8763413 2.0575668 1.8763524 2.0098421 1.8719845 1.8193563 1.8007374 1.7895330 1.8733946 1.7558446 1.8390861 1.9193102 1.9184555 1.9518201 2.0256474 1.8831115 1.8901675 1.9361751 1.5501590 1.8222703 1.8616791 2.0797255 1.9269470 1.6725179 1.7352921 1.5391360 1.7780294 1.5993755 1.5896127 1.6650648 1.6663646 1.6025888 1.6083843 1.5891586 1.5215176 1.6632348 1.5804873 1.7910868 1.4278337 1.3993327 1.5228020 1.5876502 1.5545328 1.6326816 1.5628518 1.3314439 1.7125922 1.5755169 1.5999772 1.6173811 1.6001768 1.5532569 1.5978354 1.8524844 2.0085202 1.6512263 1.7239983 1.6872827 1.4317678 1.5699801 1.7092355 1.6720952 1.2848048 1.7487349 1.4659268 1.4753082 1.8221239 1.7889697 2.0121777 1.9956614 1.7718872 1.7535174 1.7323389 1.7839360 1.8272055 1.3787153 1.6976052 1.6056433 1.6689939 1.6390805 1.5230039 1.4530312 1.6496655 1.5275606 1.5013779 1.6124567 1.4746220 1.5536754 1.6206321 1.6454054 1.5383846 1.4768933 1.4187058 1.4393925 1.5103820 1.3277810 1.6285092 1.4496173 1.3155225 1.3855881 1.3565149 1.4455369 1.3497844 1.5021693 1.3491536 1.4053196 1.4004585 1.4642194 1.4032553 1.3355683 1.4895704 1.5130946 1.5185725 1.4824283 1.4500927 1.3403835 1.4604591 1.4575870 1.4958635 1.5888213 1.5584831 1.4859759 1.9560696 1.9547697 1.5725481 1.5302767 1.7108246 1.7509180 1.8354785 1.7489148 1.5514609 1.6904613 1.8302413 1.8779878 1.8070448 1.6961682 1.8657744 2.0629295 1.6989587 1.6543156 1.4820955 1.4982178 1.6757892 1.5320082 1.5896615 1.6027282 1.5520080 1.3728987 1.4661542 1.5235129 0.9963236 1.3886295 1.3523044 1.8683281 1.4584237 1.8660473 1.8646828 1.7827777 1.6841284 1.8780552 2.1845849 2.0449418 1.9351557 1.9692524 2.0400665 1.7707383 1.6558538 1.8016402 1.8292966 1.9507238 1.9161676 1.9258386 2.0040464 1.9072802 1.8869443 1.7165130 1.9770680 1.8376504 1.9173226 1.9679019 1.9619144 1.9582682 1.9288151 1.6958400 1.9789085 1.8264488 1.9188979 1.8025724 1.9917403 1.9243793 2.0464246 2.1164158 2.3001596 1.9923383 1.8611656 1.9123306 1.9327103 2.0111391 1.9900045 1.7577629 2.0499160 1.8996235 1.9660281 1.8933402 1.9596991 1.9592640 2.0736574 2.2042597 2.1506661 1.9954693 1.9520727 2.1428260 1.9525005 2.2218926 2.2863182 2.0501032 2.0686082 2.0535176 1.8906959 1.9860340 2.3054495 1.8261550 2.1699904 2.0141652 2.2599971 2.2013143 2.1340981 2.1274077 1.9172424 1.8866565 2.3275556 1.9954907 2.1548802 2.1498628 2.0642736 2.0491921 1.9093725 2.1889800 2.1031297 2.1616142 1.9630915 2.1762950 2.2628668 2.0629625 1.8037270 1.7658210 1.8584081 1.8895948 2.2613284 2.1008143 1.7903015 1.9464600 1.8651983 2.5633442 2.5701781 2.1880525 2.2053013 2.1715482 2.2491117 2.3058540 2.6261590 2.4814452 2.3066528 2.3674928 2.5519158 2.0884745 2.4499661 2.4089211 2.1549498 2.1034070 2.1483110 2.1399041 2.2187325 1.9929886 1.9932309 2.0803875 2.0873555 2.0456020 2.2141396 2.2213756 2.2811199 2.2844105 2.1825291 2.0593350 2.1065258 2.0752171 2.2539762 2.2039069 2.2206792 2.1135173 1.9744544 2.0701125 2.2644965 2.1890201 2.2218104 2.0565577 2.1818814 2.2676979 2.1109929 2.2919886 2.0966325 2.2758727 2.1590130 2.1379957 2.2010331 2.0916972 2.3043318 2.0467745 2.0680332 2.2001586 2.2786609 2.5452269 2.2557372 2.2110587 2.2997832 2.1007551 2.1206728 1.9843305 2.1913436 2.0095809 1.9399076 2.0202368 1.9106441 1.8836667 1.6819636 1.9987707 1.7966299 1.9052030 1.9308968 1.5184583 2.0944784 1.7908208 1.8982182 2.0252654 1.8431122 1.8440732 1.8486771 1.7260559 1.7416046 1.7815239 1.7915760 1.9306679 2.0723212 1.5706587 1.7422256 1.6812270 1.6905563 1.9087919 1.8021588 1.5694932 1.3771603 1.9820069 1.9168580 1.9485120 1.8722074 1.8152002 2.1422193 1.7779762 2.5715335 2.3838424 2.3264158 2.1002341 1.9878155 1.8886876 2.1228570 2.0303537 1.8579739 2.5468947 2.3078374 2.6386080 2.4333024 2.4862258 2.7213000 2.6585383 2.6873833 2.5913361 2.4292972 2.0731842 2.2276645 2.1385463 2.3169626 2.2144476 2.0555272 2.2118454 2.1009827 2.2996604 2.1808470 2.2110605 2.2379948 2.2080523 2.7463438 2.3536351 2.2434123 1.9934750 2.2507062 2.1237404 1.9263734 1.9911978 2.1768481 2.2387586 2.1201230 2.3265076 2.2936895 2.2422178 2.3763024 2.3651857 2.1501994 2.2735124 2.3705942 2.2467620 2.5246151 2.2396691 1.7681219 1.8213807 1.8686635 1.7787726 1.7387293 1.9210032 1.9617116 2.1616276 2.1410315 2.0938445 1.9768574 2.1016720 1.9393418 2.0191189 1.9556669 1.9721973 1.9866103 1.9450882 1.9917597 2.0326045 2.0628529 1.9623603 1.9357509 1.9410256 2.0116609 2.0276991 1.8467037 2.0532898 1.8627199 1.7252800 1.7379773 2.0011332 1.6696921 1.6958950 1.7069215 1.7180659 1.8126576 1.7290874 1.8126747 1.7769152 1.7235639 1.8528810 1.8558211 1.8224198 1.7573206 1.6825340 1.8271825 1.7572572 1.7246121 1.6725350 1.6296442 1.9201927 1.7925578 1.9777197 1.6344576 1.7267332 1.7206809 1.3008235 1.6920047 1.8041643 1.7078833 1.5996164 1.6249159 1.8040972 1.6599779 1.7355462 1.5245532 1.6692673 1.7212671 1.6802979 1.6631493 1.7210037 1.7384780 1.7333742 1.6881325 1.7804995 1.7659620 1.8630760 1.6028287 1.6133367 1.6458809 1.8684757 1.7710108 1.8754843 1.6504564 1.6323101 1.6126040 1.6611527 1.5878020 1.5907279 1.5612704 1.5707551 1.5700670 1.5193335 1.6085944 1.5318118 1.5403857 1.6640986 1.6904791 1.6802340 1.5879576 1.8219977 1.8082299 1.8398408 1.8355818 1.9782656 1.8557430 1.9746154 1.8457749 1.8357337 1.8230854 1.8437109 1.5581986 1.4737701 1.4933218 1.4316342 1.5398393 1.6447078 1.6087677 1.5742571 1.6628651 1.5174329 1.4926877 1.6314618 1.6152843 1.5696292 1.5519654 1.6688905 1.8798030 1.6199365 1.4592582 1.5201934 1.4996847 1.4696518 1.4615947 1.4756537 1.4839332 1.5501285 1.4823821 1.4844476 1.5737763 1.4358494 1.3835345 1.3889137 1.3638305 1.4230785 1.5081911 1.6023329 1.5939757 1.6052939 1.6511972 1.5663601 1.5515171 1.5189732 1.5441214 1.3966070 1.4898436 1.5290912 1.4525585 1.4108595 1.4584128 1.4376243 1.3786197 1.6543811 1.4612540 1.4760902 1.4186909 1.6713913 1.6690700 1.7368567 1.6943586 1.7260356 1.6934102 1.6559069 1.6300715 1.6666504 1.5825461 1.6122268 1.6027418 1.4448481 1.3961891 1.4423165 1.3869958 1.4275693 1.4540523 1.4595653 1.5277059 1.5523884 1.5347693 1.5748669 1.5582385 1.6661549 1.6259144 1.6627414 1.6917509 1.6992353 1.5681482 1.8220227 1.5975485 1.5286879 1.6144407 1.5831008 1.5461477 1.6284550 1.5096380 1.5225568 1.4987250 1.4731767 1.6260473 1.7532182 1.5972463 1.6809859 1.6426570 1.7174846 1.5036800 1.5399510 1.4011470 1.5327311 1.5191775 1.5656430 1.5497985 1.4531667 1.5501698 1.5423853 1.3987784 1.4623758 1.3635832 1.5312490 1.4926617 1.5736257 1.5250902 1.5415556 1.5774468 1.5135305 1.6793256 1.6168356 1.6131041 1.5830491 1.5349285 1.4664353 1.6473893 1.5002213 1.5871000 1.5889733 1.5875091 1.4386328 1.5812034 1.6681511 1.4644928 1.6759091 1.4844451 1.4695165 1.6590982 1.6113930 1.5490868 1.4589465 1.5674299 1.5487679 1.5496720 1.4321912 1.5772325 1.5399654 1.4416955 1.4972167 1.5648993 1.5319967 1.5351314 1.5739349 1.4594330 1.5371144 1.6160648 1.5738363 1.5364523 1.6256727 1.5536394 1.6839795 1.6653985 1.5445533 1.4714995 1.4775838 1.4721002 1.4029165 1.5182657 1.5548541 1.4776985 1.6327052 1.6550742 1.5775665 1.4055488 1.6491062 1.5212082 1.6476200 1.5879534 1.5332695 1.5419327 1.5103012 1.5824232 1.5789485 1.5579196 1.5150197 1.4973594 1.5362331 1.6190114 1.6188792 1.5494495 1.5436720 1.6161850 1.6140490 1.4896568 1.4427595 1.4523337 1.5392497 1.5111292 1.5350287 1.3491404 1.4330032 1.4678607 1.4701391 1.4455971 1.4258544 1.5132404 1.3452724 1.3512779 1.4470034 1.3822317 1.4089744 1.5497950 1.4794727 1.4897243 1.4758149 1.5311950 1.5628477 1.6228490 1.4497344 1.5272171 1.4657428 1.4787295 1.4963881 1.5096148 1.6245206 1.4976584 1.5530331 1.5004008 1.4799498 1.5446181 1.5792080 1.4598282 1.5343465 1.6030800 1.6116468 1.5229274 1.4438909 1.4016481 1.4208272 1.5952476 1.5480683 1.5650300 1.5055738 1.4694826 1.4092567 1.6022373 1.5206590 1.5764006 1.5154471 1.6733352 1.6042594 1.5986832 1.5483536 1.6047530 1.6288329 1.5771517 1.5379274 1.5429776 1.6037286 1.6371293 1.5188023 1.6478586 1.6918798 1.5828462 1.5484775 1.5318942 1.4829181 1.4525733 1.5924310 1.5351483 1.5264032 1.5983964 1.7510938 1.5737166 1.6480338 1.6235573 1.5448318 1.4646869 1.4802995 1.6630087 1.6794203 1.6254440 1.5991696 1.6390728 1.7302125 1.6884116 1.5212636 1.5285493 1.6101516 1.6499887 1.7360767 1.6470539 1.4248420 1.5805936 1.6090989 1.6703730 1.6093190 1.5061285 1.5990762 1.6335665 1.5632227 1.5615473 1.6189153 1.4601944 1.5834608 1.6367848 1.7849926 1.4604740 1.4572352 1.5841970 1.5360833 1.4166817 1.6608448 1.4879414 1.6939677 1.5188575 1.5422555 1.4575072 1.5308856 1.5817204 1.5593158 1.5602474 1.6274763 1.5752460 1.7464846 1.6728554 1.6748941 1.7077735 1.6757323 1.4680495 1.4936016 1.6465071 1.6650844 1.8462422 1.7741953 1.7389216 1.7596515 1.7545114 1.6322984 1.6063755 1.5638370 1.6031882 1.5826750 1.3941816 1.4122282 1.4757331 1.4819124 1.4510690 1.6253304 1.6652515 1.5560110 1.8002629 1.5570304 1.5254547 1.7263782 1.6750924 1.5300789 1.5942175 1.6421180 1.8510886 1.5878489 1.3385912 1.4998231 1.4404041 1.3863253 1.5264021 1.4552679 1.6482683 1.6830380 1.6260084 1.6227630 1.5119147 1.5399463 1.5708555 1.5793972 1.5912647 1.4892899 1.4875775 1.6413211 1.4526469 1.6342941 1.5382739 1.6087308 1.5514072 1.5167510 1.5316216 1.4330658 1.4771103 1.5572053 1.6068696 1.5265722 1.5738106 1.6025673 1.5720269 1.5353424 1.6193379 1.5112064 1.3895400 1.4559437 1.4717225 1.4425394 1.3370819 1.6935185 1.4534980 1.4728954 1.4058892 1.4228942 1.4436946 1.4143976 1.4936216 1.4835476 1.4933571 1.3942314 1.4514048 1.3279508 1.3634829 1.4946464 1.3509753 1.3550854 1.4512453 1.4994314 1.5234678 1.4491671 1.3964538 1.4481404 1.4648528 1.4637528 1.4083401 1.3349539 1.3206528 1.4664934 1.4889147 1.3942097 1.4161173 1.6041310 1.4738940 1.5504246 1.6670829 1.5599091 1.6057273 1.5841389 1.5766631 1.3846807 1.3558409 1.3805973 1.5135797 1.5506514 1.5024850 1.4225661 1.5007164 1.6032932 1.4874693 1.4480683 1.4684124 1.4234855 1.3529870 1.3768284 1.6301243 1.4180372 1.4029462 1.5641867 1.5623717 1.5365783 1.4499296 1.4548474 1.3899748 1.4721172 1.4308404 1.4734941 1.5146373 1.6066038 1.4884417 1.4837793 1.6368537 1.5284450 1.5575448 1.5146577 1.5129763 1.5155338 1.5629190 1.4689709 1.3974942 1.5613792 1.6450164 1.6476496 1.6122961 1.6061497 1.5368906 1.5558672 1.5848353 1.5092234 1.6265604 1.4616661 1.6405308 1.6168519 1.6122076 1.4750007 1.4807491 1.5058865 1.6066847 1.5875087 1.5579613 1.5469928 1.6465378 1.5306805 1.5327991 1.5893223 1.5232377 1.7422706 1.7290256 1.5131468 1.6167085 1.4723755 1.5071167 1.6655007 1.6856902 1.6448062 1.5823475 1.5582149 1.5761671 1.5926664 1.5268284 1.4886871 1.4937542 1.5698038 1.4359855 1.4500720 1.4385225 1.4771643 1.3515260 1.4805025 1.4265848 1.4535083 1.5165956 1.3393503 1.4710717 1.4580566 1.4304243 1.4061788 1.5828639 1.6330765 1.6172217 1.5799028 1.6544106 1.6725914 1.7154115 1.6516421 1.7377919 1.6192882 1.5168071 1.7232750 1.6356916 1.6980642 1.6395636 1.4976162 1.4812972 1.6429757 1.4317424 1.6555420 1.5504529 1.5157342 1.4466594 1.5080301 1.5256237 1.6838611 1.4708961 1.5103508 1.4713750 1.5844284 1.6453811 1.6616613 1.5316288 1.6690182 1.7141057 1.6278123 1.7340006 1.7735175 1.8674026 1.5072328 1.7181390 2.0375653 1.5998434 1.6553601 1.6618572 1.6294670 1.6529905 1.5893305 1.5964792 1.6428901 1.6049653 1.5259647 1.6577785 1.5362506 1.8724196 1.5858977 1.6823251 1.3605950 1.7366884 1.6679704 1.7597254 1.9493483 1.7762799 1.8240611 1.8763259 1.8266394 1.7461135 1.8349989 1.6888902 1.8636604 1.8642218 1.8384275 1.8498888 1.7945434 1.7924226 1.7999408 1.7308725 1.6599372 1.5839780 1.7645974 1.6360471 1.8345040 1.9678251 1.7605052 1.7088672 1.8314838 1.6963308 1.6260789 1.8195844 1.7446141 1.8003629 1.6831380 1.7944200 1.7221537 1.6952211 1.7734846 1.8421461 1.7943573 1.5546227 1.7071194 1.7771565 1.4548378 1.6515964 1.9404267 1.9793342 1.9466703 2.0513283 1.7700161 1.7783004 1.8076326 1.9393909 1.8626071 1.8774672 1.9228227 1.8364883 1.7670645 1.9061360 1.9027460 1.8219272 1.8370959 1.8306284 1.8151219 1.7869828 1.8164003 1.8702048 2.0887915 1.9333655 2.0980531 1.8873826 1.9413292 2.0168867 1.9742638 1.8127100 1.6000855 2.0359226 1.8653956 2.1878927 2.1881707 1.1857145 1.1622116 1.1985996 1.2245229 1.1337868 2.3142772 2.3221310 2.1277347 2.1159955 2.2979265 2.1736922 2.1287228 2.2885215 1.9524226 2.2062521 2.2306542 2.2851289 2.1709261 1.8393359 2.0854779 2.0375595 2.1597499 2.2016340 1.8656864 1.9411191 1.9730536 2.0874760 2.1149201 2.1923369 1.9326132 2.0305426 1.9378519 1.9714390 2.1718847 2.0472607 2.0284977 1.9431988 2.1257466 2.0979568 2.1812828 2.0733423 2.0001321 2.0089527 2.0170510 1.6658687 1.6035769 1.6111223 1.5609716 1.7747519 1.8255813 1.7652145 1.8579472 1.5791275 1.5797234 1.5828085 1.6184267 1.6343481 1.3987120 1.8207384 1.6402389 1.8013303 1.8765021 1.7903540 1.8685355 1.7060092 1.7658198 1.8448881 1.7470448 1.6551012 1.6558687 1.6740092 1.6473597 1.8037152 1.6896327 1.7422412 1.7057482 1.8310150 1.7341744 1.8219281 1.9170699 1.7055587 1.7995497 1.6180766 1.7376050 2.0423730 2.0511215 1.9534218 1.9633289 2.0829657 1.6923862 1.3858509 1.6165356 1.5371678 1.7106161 1.6558283 1.7021456 1.6417702 1.6091198 1.7720388 1.5434736 1.7005121 1.6547968 1.6392472 1.7114042 1.7051265 1.9880350 1.6247181 1.8541873 1.8328102 1.7646670 1.7095569 1.7704372 1.7525659 1.7437703 1.7460157 1.8046588 1.7515144 1.4246009 1.6786954 1.6821954 1.7435456 1.5049847 1.9717094 1.7529894 1.8945520 1.9188241 1.9384250 1.9622668 1.9623439 1.9399225 1.8737230 1.8674340 1.9445806 1.9741163 1.8700411 1.9726100 2.1362832 2.0125736 2.0294638 1.9349767 2.1199369 2.0323823 1.8027603 1.9381507 1.9695916 2.0530181 2.0554050 1.9679686 2.1764643 1.9933029 1.8624140 1.9221433 1.9282499 2.0637930 1.8499015 1.8596356 1.6751950 1.6505884 1.7789152 1.8033162 1.5903217 1.7746931 1.6718148 1.6127060 1.6538945 1.9648938 1.8026246 1.8101362 2.0044993 2.0491982 2.0979158 2.0144373 1.9998786 1.9436074 2.0729355 1.9415451 1.9714474 1.9096877 1.9403582 1.9376653 1.9515065 1.8689322 1.9428844 1.9355185 1.8994530 1.9645050 2.0222987 1.9479452 1.9968307 2.1240979 1.7612586 1.8448602 1.5218733 1.5791176 1.6291060 1.7649829 1.6455228 1.6334863 1.7677488 1.6950191 1.6192826 1.6119452 1.7660491 1.7706091 1.7620682 1.8014180 1.6499757 1.8440978 1.6717727 1.5078526 1.5927689 1.7969037 1.8063182 1.8408738 1.6488332 1.6776505 1.4862747 1.8115738 1.8501877 1.7989355 1.7198897 1.7995041 1.8550858 1.7450030 1.6417193 1.8497739 1.7473892 1.8010025 1.8816796 2.0009642 2.0166131 2.0464082 1.9106778 1.9087142 1.8747201 1.9312997 1.8417907 1.7735909 1.8517519 1.9550306 1.9799412 1.8565695 1.8465126 1.7618997 1.7319685 1.7681549 1.6792370 1.6985366 1.7025481 1.7810158 1.5038265 1.8074646 1.7417826 1.7745518 1.7352264 1.5970511 1.8913763 1.4276015 1.7205139 1.9943977 1.9017591 1.9348210 1.9240919 1.8907099 1.9015487 1.8626169 1.8488078 1.9717320 1.9305594 1.7474663 1.8008919 1.5398244 1.7438567 1.8659487 2.0631352 1.8890672 2.0930598 1.9242438 1.8017159 1.7312895 1.8015743 1.7316304 1.8344406 1.8917601 1.8825150 1.7803546 1.8531965 1.8672919 1.9413500 1.8229368 1.6214752 1.8706902 1.7334604 1.8918728 1.9071460 1.9377881 1.9775547 2.0202683 1.8891594 1.7704051 1.8062681 1.7844422 1.7586094 1.5829744 1.9107022 1.8621291 2.0953866 2.0707875 1.6710660 1.9190054 2.0564894 2.0424065 1.8404019 1.8987821 1.8471896 1.9454646 2.0167042 2.0284345 2.1290846 1.6345468 1.4962488 1.8124207 1.8657382 2.0104887 1.7495219 1.8218847 1.8100366 1.9597369 1.8541327 2.0263152 2.0404675 1.5791305 1.7224534 1.7278189 1.8896232 1.8567914 1.9591353 2.0492903 2.0260572 1.7803229 1.8669057 1.8242908 1.8350160 1.9934584 1.8949808 1.9495773 1.7985752 1.8149881 1.8083565 1.8336823 1.7993676 1.7404868 1.7705021 1.5217960 2.1471354 2.1171618 1.9859123 1.9090432 1.8258009 1.7882472 1.7150678 1.6376312 1.7923364 1.7153323 2.0498249 1.7854251 1.8131195 1.8365453 1.7501609 1.6275950 1.8401000 2.0686333 1.7813595 1.9268530 1.8767048 1.8793657 1.7153159 1.9820806 1.7799606 2.0039414 1.8568406 1.9681016 1.9361659 1.8161096 1.9912895 1.9512851 2.0442774 1.9690146 2.1510108 2.2797556 2.0089132 2.1558090 2.0498613 2.3326426 2.1550981 2.1024974 1.9420696 2.1841029 2.0494646 2.1087002 2.1106566 2.0642367 2.3096153 2.1762794 2.2545377 2.4364317 2.4016137 2.4193493 2.4519204 2.7921134 2.4658861 2.4312467 1.9468998 2.0646957 1.9215646 1.9752563 1.6430832 1.9968025 1.9213030 1.9839397 1.9794830 1.9885923 1.9771863 2.0919418 1.8774912 2.1244514 2.1379029 1.9476020 2.0326827 2.5989257 2.1899257 2.2251693 2.0574234 2.2786756 2.4551555 2.4570059 2.3380178 2.4554320 2.3934019 1.7636602 1.8279884 1.7541359 1.8501384 1.7078348 2.4597590 2.4333121 2.6071318 2.1136234 2.1857862 2.2652407 1.8388861 1.8928392 1.9222456 2.2807813 2.3498688 2.1992256 2.1093645 1.9372346 1.9201133 1.8952097 1.8637868 1.7004915 1.8807786 1.7445127 1.7151807 1.6617927 1.9501455 1.8467713 1.9347612 1.6960481 1.6136553 1.6434573 1.5795241 1.5855769 1.6330323 1.6132490 1.9520247 1.7740496 1.8751100 2.0682253 2.0019985 2.0476720 2.0435922 2.0720477 2.0268199 1.9389779 1.8354157 1.8501460 1.8562863 1.8932054 1.7686232 1.7978923 1.7271411 1.7191179 1.6676891 1.6292213 1.7495811 1.6905493 1.7469435 1.6352340 1.7608278 1.6772092 1.5531372 1.8385219 1.8276612 1.8296870 1.8829617 1.8469036 1.9576562 2.0686606 1.8814581 1.7003530 2.1716072 1.7864734 1.9459635 1.9406834 1.9247143 1.6497922 1.7961444 1.7426278 1.8083595 1.7831166 1.8408041 1.8623366 1.8367033 1.6597527 1.5806009 1.9177746 1.8181682 1.7975345 1.8137306 1.9141703 1.8354106 1.7927745 1.8265535 1.5638173 1.6386757 1.8338253 1.5544302 1.8390246 1.8385358 1.8859412 2.2838324 2.1065504 2.2388108 2.1603239 2.2656774 2.1089374 2.2370315 1.9600961 2.0293486 2.2945634 2.2222913 1.9861083 2.1491573 2.3075450 2.3544012 2.3152670 2.4724509 2.2482737 2.2723810 2.5384266 2.3452320 2.5269843 2.3678720 2.5225888 2.4127308 1.9983375 2.1536884 2.0697567 2.1541017 2.0512941 2.0966149 2.1258945 2.2493575 2.1087387 2.2094002 1.9609315 2.0754962 1.9188121 2.0332067 1.7188065 2.1076357 2.0303776 2.0037625 2.1353631 1.6717579 2.1003421 1.9511318 2.1661020 2.3399898 2.0909303 2.3261913 2.3312117 2.3088190 1.6881790 1.8987254 1.9032111 1.9721416 1.9094274 1.9958245 1.8921363 2.1925122 2.0671130 2.0972074 1.8959821 2.0339677 2.3524126 2.0336649 2.0167214 1.9248781 1.9188522 2.0051220 1.9392319 1.8582432 2.7987472 2.9410453 2.6352274 2.7220824 2.7661720 2.8954833 2.4796221 2.6020456 2.6226697 2.5726872 2.7425154 3.0253508 2.6909616 2.4643826 2.7729888 2.9319752 2.7180594 2.3703607 2.6226164 2.4817447 2.7807591 2.7865222 2.4663880 2.6295780 2.9178021 2.7198288 2.5991944 2.7283819 2.6499438 2.6700604 2.4630353 2.5932096 2.5884201 2.5519936 2.7300613 2.9343598 2.4761560 2.9269029 2.8662268 2.4313473 2.5940803 2.7705096 2.7335890 2.5811216 2.7895195 2.5866017 2.4144179 2.8149414 2.6053510 2.7682182 2.4096431 2.8661477 2.7507192 2.6690362 2.6497855 2.7696149 2.5297300 2.6698549 2.6693557 2.7385494 2.6295290 2.6470153 2.6374594 2.8603782 2.7663386 2.5595820 2.6453052 2.6049355 2.7484721 2.9784849 2.8503264 2.5510329 2.4230128 2.6294296 2.7408544 2.9573419 2.3909771 2.2280570 1.8653574 1.5761597 2.1808909 2.2948342 2.1123519 1.9394338 2.0588883 1.9815473 2.0635293 2.6730874 2.3864144 2.5793032 2.4699861 2.7459500 2.8182162 2.7196206 2.4851399 2.8196684 2.7103704 2.8212230 2.4932384 2.4597015 2.4723770 2.3653202 2.6041932 2.3654216 2.2828975 2.5140634 2.0074363 1.8237796 1.7426625 1.6008694 1.9029667 2.0708376 1.9888237 2.7810220 2.5526634 2.2859379 2.2436881 2.2944523 2.3993932 2.6472024 2.7159126 2.3858057 3.0470569 2.2712957 2.7466534 2.4250903 2.4399695 2.3284695 2.5728015 2.7052741 2.4562303 2.1297737 2.6474086 2.6403066 2.6687921 2.7741579 2.9124859 2.7484690 2.8510005 2.9135046 2.9078517 2.7168864 2.8014413 2.7248814 2.8374212 2.8573311 2.7863604 2.6551733 3.0095572 2.7589310 2.9830815 2.7755713 2.7965566 2.8967787 2.8763917 2.4900286 2.7109137 2.6449773 2.4423437 2.5264131 2.6494597 2.5760425 2.5669331 2.5038487 2.5007626 2.4418713 2.7548704 2.8094346 2.7588749 2.9466061 2.7619913 2.7488507 2.5587491 2.3784712 2.5237831 2.6208905 2.3761929 2.5431651 2.7729101 2.6979147 2.6777822 2.6439800 2.4806182 2.5386970 2.7805003 2.6701528 2.7481425 2.5743933 2.5970495 2.3762399 2.4071136 2.6342310 2.8398185 2.5960285 2.5842209 2.7260462 2.8996303 2.9108727 2.7158169 2.2179971 2.2648087 2.0871747 2.3710438 2.2540159 2.2528137 2.2530225 2.4466712 2.2794440 2.3668081 2.3718680 1.9227474 2.1113059 2.0023918 2.3363825 2.2901687 2.2394607 2.2875434 2.3899948 2.0791147 2.5903815 2.1245959 2.0713271 2.1136662 2.0269033 2.1704005 2.2914481 1.9722225 2.0259240 1.9690598 2.2277203 2.1410653 2.1626319 2.1836021 2.3809933 1.9998497 2.3065075 2.2743246 2.2293985 2.4281401 2.2182018 2.0142297 2.7040588 2.2345897 2.1101374 2.1923323 2.1178609 2.1344927 2.2683167 2.1564982 2.2251542 2.2935238 2.2967819 2.2205882 2.3533721 2.1733109 2.0477354 2.2839920 2.1922552 2.2976077 2.2023988 2.1528512 2.3683935 2.4075173 2.4843184 2.3615208 2.2340857 2.4202818 2.4730672 2.5348235 2.6000722 2.3940599 2.3736554 2.4610283 2.4450442 2.6343995 2.4305313 2.5091394 2.4065353 2.5273533 2.4601153 2.2311775 2.4755742 2.3116806 2.5953744 2.3862423 2.4708182 2.3082157 2.5795634 2.5693552 2.6310935 2.4023306 2.3946647 2.3197572 2.2930228 2.2492674 2.4326311 2.6373505 2.4396706 2.1383933 2.4768533 2.2937268 2.3178547 2.2346406 2.3326943 2.2606817 2.4566013 2.2200696 2.3200658 2.2346858 2.4780252 2.5305288 2.4904465 2.3034561 2.3734827 2.4375183 2.3692112 2.5666323 2.4178369 2.3134854 2.3348785 2.3655617 2.3706542 2.3393669 2.2369563 2.2606659 2.4383198 2.3373269 2.3453341 2.4674014 2.5562086 2.6559848 2.3173399 2.3019264 2.3229923 2.2416368 2.3308054 2.2226990 2.2889997 2.5735499 2.5677441 2.5164663 2.1954037 2.5407438 2.3240616 2.3686136 2.0374693 2.2607906 2.5529270 2.4206118 2.4872359 2.4220784 2.7069062 2.4669542 2.1302094 2.6591577 3.1465495 3.5097106 2.9206385 2.1286986 2.3135275 2.2568217 2.3011800 2.0818680 2.2927172 1.9434364 2.7858076 2.5776604 2.8263522 2.8463789 2.6037600 2.4519932 2.3720326 2.3580764 2.5560752 2.4850071 2.4009806 2.5325557 2.6119629 2.4613427 2.4183183 2.3602798 2.2946591 2.5689559 2.1212563 2.2718924 2.3014999 2.6533498 2.5183668 2.6429722 2.4771562 2.5223681 2.3203291 2.6810924 2.5468825 2.8416765 2.7412706 2.6276583 2.4900536 2.5186189 2.5473532 2.4971920 2.8581436 2.7881642 2.1752777 2.2022480 2.6669741 2.5113141 2.6241252 2.6925218 2.5933687 2.4713006 2.7044279 2.6173152 2.6104899 2.7996192 2.4981524 2.4154053 2.9072379 2.6640992 2.8556605 2.8594292 3.2047357 2.0739923 2.1040082 1.9972099 2.4122311 2.1595211 2.9562579 2.7473464 2.4273375 2.8030890 2.4367257 
assembly_BlackSea13|NODE_160532_length_3516_cov_2.724935_1|protein       2.2468220 2.0051513 2.0484056 2.2202300 2.0620603 2.0309637 2.0390046 1.9443623 2.0245241 1.9065862 2.1977401 1.9571623 2.1512122 2.2394426 1.8195603 1.8467776 2.3971892 2.1805878 2.0500187 2.0752551 2.0668628 2.0526183 2.0910290 2.1767796 2.2594361 1.9986534 2.3901684 2.1303109 2.2849319 2.3344608 2.5666581 2.4117489 2.2664339 2.6008973 2.2877160 1.9726456 2.2853917 2.2358386 2.1906123 2.4943379 2.1744501 2.4791947 1.9032964 1.9666601 1.7740890 1.9574422 1.9653704 1.8745861 1.9261107 1.9716730 1.7196769 2.1333628 2.0897788 1.5964403 1.8219104 1.7538455 1.9337215 1.8633765 1.8413569 1.7329933 2.3431107 2.1974507 2.1135573 2.1155170 2.1265337 2.1694789 2.0990802 2.2413632 2.0812102 2.0624093 2.1257930 1.9849452 2.1085641 2.3606036 2.1201435 2.2506148 1.9026580 1.8166223 1.9331737 1.9354670 1.9817803 2.1191357 2.1062477 2.1194024 2.0809855 2.1596066 2.0023574 2.0384000 2.1421412 2.0240592 2.0657604 2.1728226 2.0791731 2.3348299 2.1728870 2.0846119 2.0965859 2.1602893 2.0985310 2.1626280 2.1768088 2.3330917 2.3577809 2.0798300 2.2399803 2.2787713 2.3566774 2.3141738 2.3592119 2.3278698 2.1208094 2.0710214 2.3034578 2.0407227 2.3038522 2.3061748 2.3008585 2.1158377 2.6726848 2.6613099 2.6697647 2.3220896 2.1294309 2.3267441 2.3362446 2.1874163 2.3328342 2.3234746 2.3589262 2.2744004 2.1193794 2.2590311 2.3781799 2.4958189 2.3935209 2.4802503 2.3164943 2.2695318 2.4484280 2.2764535 2.2013427 2.3489285 2.3528453 2.3230129 2.2755409 2.3767339 2.2427383 2.4290047 2.0171596 2.2756100 2.3519524 1.9515671 2.3846164 1.8968961 2.2657474 2.2575943 2.3274573 2.3835052 2.3439131 2.4812217 2.0221859 2.4206535 2.1209867 2.1933604 2.2843116 1.9954214 2.1342001 2.0414286 2.6887932 2.3388315 2.2921967 2.1257174 2.1092776 2.1677405 2.1221154 2.1773132 2.2112699 2.2601972 2.1047500 2.3657132 2.3006699 2.3687175 2.4251927 1.9688926 2.2316586 2.1496639 2.5224589 2.3826161 2.2157204 1.9628477 1.5631177 1.5349870 1.6309575 1.6671024 1.6367886 1.6453831 1.5870332 1.6599664 1.6408151 1.6123916 1.5950041 1.3757129 1.3045356 1.2660000 1.3771762 1.4963111 1.4379482 1.3879340 1.4732819 1.4943206 1.4295236 1.3922937 1.3768540 1.5234363 1.4397977 1.3836227 1.3500229 1.3060956 1.4432622 1.3684692 1.6537223 1.6364826 1.6123826 1.3218745 1.5654227 1.5633814 1.2324480 1.2750163 1.2115280 1.1212477 1.1832782 1.1564370 1.1838401 1.3047706 1.3073360 1.2671568 1.4106219 1.3720817 0.9701803 0.9995950 0.9856261 1.0150305 0.9133628 0.8650705 0.9048379 0.9683448 1.0020197 0.9424703 0.9011440 0.9315104 0.9341769 0.9404921 0.9702492 0.9261636 0.8818103 0.9840634 0.9833110 1.0428452 0.9597976 0.9272342 0.8858107 0.9771614 0.9438813 0.9221487 0.9176054 1.0080141 0.9959379 1.0554197 1.0118158 0.9756155 0.9916131 0.9434157 1.0137687 1.1077156 1.0353545 1.0394088 1.0438405 0.9766344 1.0507765 1.0071241 1.1150995 1.0248936 1.0133851 1.0852261 0.9988536 1.0808467 1.0480871 1.1248931 1.0898866 1.1400356 0.9253209 1.0871685 1.0840469 0.9929853 1.1035405 1.0449815 0.9853243 0.9892960 0.9912737 1.0043090 0.9319846 0.9596152 0.9767748 0.9541333 1.1231171 1.0257169 0.9516421 0.9183283 1.1042099 0.9648625 1.0459600 0.9857205 0.9662340 1.0082369 0.9721364 0.9467571 1.0681906 1.1178266 1.1336406 1.0858208 1.0984555 1.1370533 0.9765361 1.1116853 1.1421550 0.8348775 0.7163229 0.6934229 0.7159575 0.6193034 0.5595871 0.5590405 0.5754940 0.6829262 0.6532653 0.6406385 0.5739909 0.8508703 0.7662346 0.7793694 0.7660756 0.6451065 0.5454473 0.3958189 0.1488246 0.1719757 0.0000000 0.2547720 0.3208206 0.4739331 0.9870745 0.9591000 1.0850570 1.0546593 1.1168473 1.0175997 0.7514433 1.3288539 1.1631468 1.0709213 1.2576568 1.2371550 1.2544820 1.3006180 1.1959035 1.0999602 2.0744767 2.0799095 2.0608671 2.0094085 2.5261969 2.2571380 2.4584454 2.1815496 2.1571421 2.2689843 2.2263204 2.2406198 2.2928153 2.4617665 2.5118574 1.1534540 1.4393693 1.4074601 1.4919344 1.4075359 1.3249761 1.4838678 1.9995608 1.3009321 1.6270568 1.6392735 1.7035428 1.9324383 1.7548851 1.8810138 1.8651359 1.9660044 1.8837626 1.9947048 1.9816136 1.9124858 1.7493755 2.0253044 2.1396222 1.7205846 1.8907201 1.9477734 1.9652069 1.9994739 1.9162738 2.0233278 2.0814683 1.8689145 2.1519963 1.9229093 2.1622353 1.9568880 2.0897233 1.9152387 1.9735131 1.9146274 1.8786552 1.9663599 1.9280051 1.8980701 1.9795325 2.0249269 2.0320875 2.0385323 1.9192699 1.9014640 2.0196549 1.6263049 1.9084823 1.9622814 2.1703344 2.0307535 1.7163648 1.7347688 1.5694172 1.7640143 1.5926005 1.6467512 1.6953688 1.7130311 1.6615017 1.6172949 1.6339034 1.5888756 1.7242327 1.4440624 1.6195751 1.5748693 1.3679056 1.4962240 1.7464876 1.7147465 1.7455526 1.7068429 1.4602666 1.7477175 1.5624484 1.6551514 1.7137162 1.7321300 1.6925178 1.6501928 1.9995635 2.0127705 1.6194906 1.6909051 1.6491815 1.4224630 1.6390185 1.7175933 1.6173394 1.2925481 1.6926176 1.6061738 1.4561255 1.9475250 1.6900329 1.8484052 1.8306497 1.7548597 1.5357993 1.7182659 1.7366923 1.8687003 1.4641865 1.8616764 1.5936583 1.7009463 1.6654706 1.5901687 1.5266239 1.7579307 1.7007906 1.6299960 1.5472771 1.4016428 1.6090298 1.6683041 1.7324070 1.5887588 1.6242243 1.4971600 1.3903300 1.4885621 1.3814297 1.6144707 1.4443134 1.3389021 1.3795457 1.3064568 1.3580445 1.3073735 1.3737861 1.3661489 1.3339570 1.3071941 1.4473395 1.3488085 1.2521104 1.3840154 1.5807051 1.5608463 1.5210773 1.5314736 1.5260331 1.5463694 1.3658650 1.5094246 1.5017111 1.5432404 1.4839698 1.9155286 1.9768509 1.7449982 1.6792970 1.6912359 1.7571804 1.8176881 1.7173389 1.6426358 1.6426580 1.8415696 1.8348186 1.7495770 1.6936609 1.8244673 1.8381472 1.7012582 1.5710276 1.5172949 1.5468365 1.6796469 1.5922245 1.7936365 1.7095504 1.6314665 1.4562150 1.5958162 1.6397073 1.1648327 1.4208105 1.4122626 1.8449196 1.4407497 1.9915426 1.8914742 1.8855890 1.6404408 1.8782776 2.1395329 1.8802248 1.8939426 2.1238463 2.0926073 1.8182345 1.7140645 1.9970930 1.8735202 1.9479158 1.9137001 2.0017815 2.0347587 1.8880546 1.7706457 1.7496625 2.0291548 1.8652447 1.9877673 1.8381775 1.9708015 1.9565499 1.9687779 1.6831804 1.9479209 1.8388704 1.9294384 1.8699546 1.9851732 1.9368022 2.1322663 2.0572933 2.2986641 1.9106771 1.8806295 1.9142577 1.9919980 2.0284748 2.0038240 1.7376958 1.9675682 1.9213649 2.0111068 1.9392136 1.9948029 1.9500391 2.0991181 2.3171617 2.2860731 2.1377505 1.9178581 2.2568425 1.9806280 2.2941002 2.3200973 2.0760028 2.1725154 2.1358462 1.9274834 2.0751802 2.2838073 2.0053236 2.1938717 2.2011562 2.3084127 2.3135148 2.1914780 2.1144530 2.1187886 2.0178487 2.2481792 2.0861111 2.1749884 2.2363988 2.1705417 2.1579144 1.9802977 2.2421943 2.1182017 2.3858221 2.0454759 2.2595600 2.2918297 2.0128470 2.0534142 1.9774747 2.1097966 1.9752235 2.1532929 1.9450476 2.0147498 2.0594999 1.7618823 2.3822748 2.4370987 2.3471993 2.2002813 2.2727399 2.1660158 2.3780969 2.7002270 2.5131850 2.4545768 2.4670383 2.6936366 2.1664358 2.4966672 2.4543894 2.2044301 1.8882891 1.9954540 1.9581953 2.0006449 1.8850241 1.8061736 1.9833645 1.8867704 2.0148867 2.1581853 2.2885088 2.0817169 2.0706736 1.9094087 1.9511211 1.9930907 1.9122868 2.1552450 2.1138496 2.0806616 2.0400941 1.8964921 2.0915795 2.2948890 2.0604619 2.3241785 1.9343867 2.0651752 2.2103178 2.1177461 2.2151154 2.0287655 2.1748162 2.1006961 2.1139940 2.1575015 2.0310334 2.2903013 2.0895916 1.9322978 2.3736857 2.2083284 2.4198340 2.1556061 2.1270826 2.2290012 2.1162816 2.1975961 2.0638091 2.0510338 1.9240861 1.9700184 2.0171755 2.0434853 1.8858972 1.7790047 2.0899708 1.9122781 1.9571128 1.9643464 1.6228760 2.0662198 1.7524356 1.8517197 2.0729231 1.8582972 1.8459680 1.7920772 1.7955744 1.7710934 1.7423580 1.7804585 1.8352248 1.9123044 1.5494479 1.8445851 1.6831059 1.7469320 1.8282429 1.8206204 1.7139919 1.4749892 2.1747811 1.9772692 1.9511772 1.8848323 1.8620420 2.1359377 1.8453129 2.3872916 2.2743881 2.1929426 2.0656547 1.9696992 1.8958488 2.0291268 1.9674636 1.8534001 2.2965188 2.5366473 2.6977724 2.4655767 2.5513727 2.6109409 2.6918007 2.5169129 2.5546331 2.5446278 2.1121468 2.1753782 2.2589469 2.3494137 2.2529216 2.1987201 2.3712799 2.1801645 2.3549305 2.1516107 1.9019799 1.9962273 2.0596432 2.3368308 2.3754041 2.1180692 2.1048702 2.2271708 2.2372965 2.0628545 2.1740772 2.2600817 2.4526666 2.2996637 2.3434399 2.3034385 2.2694259 2.5027201 2.4803829 2.2780327 2.4058279 2.4298079 2.4316324 2.7380678 2.1649841 1.6474381 1.7443456 1.7543149 1.7364225 1.6896684 2.1588590 2.2708766 2.3510574 2.3074736 2.3025746 2.1733096 2.2512241 2.1077724 2.1803154 2.0490096 2.1038668 2.1491856 2.0977501 2.1541984 2.1914292 2.0998298 2.1097233 2.0973729 2.1557942 2.2481086 2.1857656 1.8846683 2.0788485 1.9434257 1.8756004 1.8907624 2.0258128 1.7696664 1.8203275 1.8071524 1.8144571 1.8809346 1.8147568 1.8167039 1.7461339 1.8853789 2.0168171 1.9959565 2.1001009 1.8081409 1.8041475 1.8845124 1.8564438 1.8104975 1.7830143 1.8665678 1.9605360 1.9153723 1.9477611 1.5752238 1.8245363 1.7465887 1.5008707 1.5363054 1.9611508 1.7769144 1.6706417 1.7011520 1.7664666 1.6484752 1.7076712 1.6175140 1.8053566 1.7908923 1.7431972 1.7983588 1.9161571 1.8355040 1.7629973 1.7221310 1.8159408 1.8581947 1.8349942 1.6577812 1.6223170 1.6356511 1.8553936 1.8778921 1.9940846 1.7854730 1.7471592 1.5855828 1.7581688 1.6696076 1.6384342 1.5763248 1.6134045 1.6731366 1.5824040 1.6486737 1.5507497 1.6455456 1.6472531 1.7046464 1.7418800 1.7156325 1.8523182 1.8763321 1.8890518 1.9972956 2.0133360 1.8401345 1.9688538 1.7529233 1.8338726 1.8277231 1.8979289 1.6172704 1.4781972 1.4970658 1.4785602 1.5003376 1.7922576 1.6592173 1.6546464 1.7884017 1.6231827 1.6843457 1.6246275 1.6809480 1.6646137 1.6001514 1.7093294 1.9044584 1.6449761 1.5013853 1.5095555 1.5005654 1.5059035 1.4210816 1.5085088 1.4716456 1.4901995 1.4647410 1.4574744 1.5078357 1.4568400 1.4492237 1.4453956 1.4307461 1.4134870 1.5958812 1.5610864 1.5631311 1.5053992 1.5534178 1.4559992 1.5292852 1.5233229 1.5005466 1.4467639 1.5985024 1.5594967 1.3618420 1.3539039 1.3976133 1.4072010 1.4476356 1.5655281 1.4306706 1.5717248 1.6009943 1.6357890 1.6098123 1.6595033 1.7199304 1.8150669 1.6779580 1.6403006 1.6374650 1.6759314 1.6419551 1.5644898 1.5695234 1.4612542 1.4355110 1.4383818 1.3652093 1.4176910 1.4770392 1.4453153 1.5101138 1.5050629 1.5505698 1.5836264 1.5896263 1.6951086 1.6963065 1.6845506 1.7835541 1.7830061 1.6047710 1.7641144 1.6069986 1.6366019 1.5949251 1.5534385 1.4752781 1.5392428 1.5753283 1.6513403 1.6354711 1.6199814 1.6636837 1.7908799 1.7056336 1.6762546 1.6789139 1.7431127 1.5359412 1.5290013 1.4787415 1.5309488 1.4775669 1.5591291 1.5746847 1.5242263 1.7260727 1.5942381 1.3888918 1.4356374 1.4591774 1.5056461 1.5343067 1.4885322 1.5608942 1.4909062 1.6178093 1.5492033 1.5770458 1.5742623 1.6000386 1.6007581 1.5343648 1.4917829 1.6238305 1.4943991 1.5237847 1.5974816 1.6005953 1.4707436 1.4999297 1.7103827 1.5405737 1.6972421 1.5923482 1.5770340 1.5007822 1.5423551 1.5607657 1.5241197 1.6176385 1.5772984 1.5532869 1.4080946 1.6267731 1.5124523 1.4677758 1.5168951 1.6568355 1.5530178 1.6625801 1.6662558 1.4287804 1.6347803 1.6676171 1.6433745 1.6198156 1.7234649 1.6360038 1.7380218 1.6962086 1.6548439 1.4854060 1.5362633 1.4604267 1.4758080 1.5755794 1.5981059 1.5336728 1.6192760 1.6479455 1.6184416 1.4887634 1.6508814 1.6004270 1.6761739 1.5848612 1.5465204 1.6179419 1.4560403 1.6305439 1.6450986 1.4956953 1.5332257 1.5273851 1.5097750 1.5728641 1.5882664 1.5454296 1.5582251 1.5561354 1.6495283 1.5586613 1.5252252 1.5079541 1.5768508 1.5234227 1.6221828 1.4047039 1.4704856 1.4701110 1.5024291 1.4386983 1.4825388 1.5129082 1.3762919 1.3970327 1.4841537 1.4229441 1.4942559 1.7057174 1.4676529 1.5690756 1.6108236 1.5653653 1.6267698 1.6634961 1.5085208 1.6338972 1.5187287 1.5724281 1.5689189 1.5001395 1.6513827 1.6337120 1.6276249 1.6008455 1.5871999 1.6395743 1.6171998 1.5275636 1.6096577 1.6353130 1.6735987 1.5718929 1.6042360 1.4748039 1.4547312 1.5554348 1.6123720 1.5422225 1.5142308 1.4681170 1.4238514 1.6812712 1.5832982 1.6364483 1.5480161 1.6547128 1.6122351 1.6497513 1.6076027 1.6712428 1.6405094 1.6166554 1.5734367 1.5433181 1.5392561 1.6132439 1.5148003 1.6825537 1.6639204 1.4957380 1.5189586 1.5461981 1.5696200 1.4699734 1.5587767 1.5547462 1.6123402 1.5940192 1.7071180 1.4119225 1.5311960 1.6455573 1.5594837 1.5024208 1.5429764 1.5751533 1.7487349 1.6621301 1.6366643 1.6944272 1.7397351 1.7298485 1.6087300 1.5876593 1.6715228 1.7352675 1.6631751 1.6378023 1.5220172 1.6252294 1.5715871 1.6999192 1.6395468 1.5752387 1.6846726 1.5763769 1.5846122 1.6024039 1.6608094 1.5007322 1.6781353 1.7055942 1.7119377 1.4856940 1.4582945 1.6390069 1.6003800 1.6269940 1.6428518 1.4756514 1.7188651 1.5935194 1.5771375 1.5381848 1.6001559 1.6086630 1.5899420 1.6144214 1.6265575 1.5817096 1.6765547 1.6695337 1.5950178 1.7748964 1.6678968 1.5520645 1.5444721 1.5933926 1.7636940 1.9145222 1.6965580 1.7518367 1.8033837 1.7934342 1.6747703 1.6388978 1.5534412 1.6380239 1.5875375 1.2866757 1.3479506 1.4971303 1.3232986 1.5164802 1.5489897 1.6742884 1.6194857 1.8096077 1.5804850 1.5821966 1.7322861 1.7891186 1.5207673 1.5693641 1.5927478 1.8084969 1.6057761 1.4851265 1.5583839 1.5098018 1.4625454 1.5574537 1.4901755 1.7935768 1.7629632 1.6235114 1.6696062 1.5683469 1.5633558 1.5911547 1.5035979 1.6110788 1.4744551 1.5163807 1.6307158 1.5372547 1.6704207 1.5188684 1.6204299 1.5652575 1.5331115 1.6557178 1.5141594 1.6112173 1.5812426 1.5687795 1.5509138 1.5008254 1.5959414 1.6530588 1.5584941 1.6946905 1.5619700 1.4773776 1.5860863 1.5118089 1.4474950 1.3811792 1.6608166 1.4987420 1.5419573 1.4126317 1.4650373 1.4970023 1.3747428 1.5123336 1.5458083 1.4500618 1.4561558 1.4933010 1.3931985 1.4302607 1.5410904 1.3500577 1.4306819 1.4342313 1.4983644 1.5671927 1.4569461 1.5282056 1.5091085 1.4000926 1.5475958 1.4962101 1.4136450 1.3621457 1.5182904 1.4957463 1.3959573 1.4183637 1.5898559 1.4636524 1.4984946 1.6264471 1.5770785 1.5406096 1.5492844 1.5470995 1.4238439 1.4424910 1.4222903 1.6484604 1.5590935 1.5695263 1.5035736 1.5033732 1.6077356 1.3997881 1.4157254 1.4968279 1.4823062 1.4285224 1.3847322 1.5920265 1.4763984 1.4831343 1.5564977 1.5618274 1.6188655 1.5778769 1.5518991 1.4847485 1.5473545 1.5010000 1.5343004 1.4805031 1.6036869 1.5391816 1.5073337 1.6577458 1.5356650 1.5801005 1.5988869 1.4408697 1.6070516 1.6087901 1.4914038 1.4849000 1.5919576 1.6939969 1.5620607 1.5678788 1.5396637 1.5180393 1.4761110 1.6509029 1.4814297 1.5817422 1.4905082 1.5675812 1.5036051 1.5977696 1.5610401 1.4703281 1.5098320 1.5608559 1.5279460 1.7201721 1.5931096 1.6532019 1.5890776 1.6415092 1.6113173 1.6560076 1.7462022 1.6977682 1.6054649 1.7102119 1.4922891 1.4672653 1.6457897 1.6579186 1.7131622 1.6779432 1.5424953 1.6356826 1.7344959 1.5784250 1.5191774 1.4346730 1.5880475 1.4086805 1.4605093 1.4624814 1.4225591 1.3692750 1.3899230 1.3790183 1.4331690 1.4550946 1.3939203 1.4997238 1.4706879 1.4575748 1.4670868 1.6066629 1.6067619 1.5264815 1.6053380 1.6568573 1.6254731 1.7511083 1.7638782 1.8040316 1.6253605 1.6285292 1.7599892 1.6583142 1.7296668 1.6842698 1.5064745 1.5233169 1.6364068 1.4854679 1.6789974 1.5251824 1.4623369 1.4636819 1.5112437 1.5752133 1.7488128 1.4768262 1.6305661 1.5747452 1.6758465 1.6846469 1.8589194 1.6990098 1.7268212 1.7899300 1.7068539 1.7561662 1.7880016 1.8808781 1.6166174 1.9920242 1.9251778 1.6033628 1.6719180 1.7487303 1.6462557 1.6935322 1.7009398 1.6166349 1.6531679 1.6096160 1.5110538 1.5874498 1.4547401 1.7595417 1.6345534 1.6866562 1.4134435 1.7399661 1.5713208 1.7132751 1.8845116 1.7480056 1.7464350 1.8643606 1.8276298 1.7793127 1.8347025 1.7174856 1.8328035 1.9229126 1.7815407 1.7897655 1.8306428 1.8102354 1.8469687 1.8039564 1.8040757 1.7396833 1.8347866 1.7069915 1.8210697 1.9462007 1.7639955 1.7464319 1.7610782 1.7222344 1.6376840 1.7274142 1.8010597 1.7387450 1.7937837 1.8229774 1.6518064 1.7451847 1.8499178 1.7595559 1.6740702 1.5473906 1.8529412 1.7089941 1.5103313 1.8685380 1.7975391 2.0885048 2.0432985 2.1969970 2.0176970 2.0204838 2.0254670 2.0750262 2.1419671 2.1292244 2.1074487 2.0134867 1.9701672 2.1226385 2.0861149 2.0574043 1.9688163 1.9811940 1.9676306 1.9236023 1.9192398 2.0652177 2.2324478 2.0818236 2.2512978 1.9175750 2.0971038 2.0470571 2.3328278 1.7731364 1.6875488 2.2103566 1.9172028 2.1439424 2.1361503 1.2124224 1.2831365 1.3059066 1.2386226 1.2805103 2.3130949 2.2818450 2.2478034 2.2475728 2.3001310 2.2067486 2.1858486 2.3830005 2.0962334 2.3244553 2.3630263 2.3870584 2.3733849 1.9414339 2.1469593 2.1296173 2.3228629 2.3245613 2.0175678 2.1218396 1.9570050 2.1162128 2.1133949 2.1678349 2.0549027 2.0764224 2.0800721 2.0374307 2.1650227 2.3035977 2.1101095 2.1439542 2.0079981 2.2117655 2.2473016 2.3223213 2.2299043 2.2238136 2.0665836 1.6978241 1.6570769 1.7439725 1.7333881 1.7152510 1.9246597 1.8683790 1.8235843 1.6523075 1.6520572 1.6358287 1.6313660 1.7739307 1.6270027 1.9491943 1.5470105 1.8672381 1.9739474 1.7398046 1.9310329 1.7916939 1.8604469 1.7555997 1.8023224 1.7253310 1.6467415 1.7791313 1.7382929 1.7781870 1.7075232 1.7490874 1.7899095 1.7492722 1.9052247 1.9573328 1.9618681 1.7702387 1.8984381 1.6800133 1.7861856 2.1697012 2.2144950 2.0808253 2.1562004 2.1549784 1.8042497 1.5725387 1.7214232 1.7746270 1.7810260 1.8571523 1.7748093 1.6898563 1.6679345 1.8996264 1.5753044 1.8043312 1.8117784 1.8130583 1.7941664 1.7728450 2.0493552 1.7492444 1.8925232 1.8533473 1.8200485 1.7969546 1.8499283 1.8740497 1.8285490 1.7088406 2.0036680 1.6971185 1.6501086 1.8623118 1.8488793 1.9344683 1.9333271 1.9341656 1.7800721 1.8528099 1.8919507 1.9877423 1.8563212 1.8872780 1.8438833 1.8669779 1.8731820 1.8946093 1.9569862 1.8394018 1.9225072 2.0591463 1.9935189 1.8727909 1.8677581 2.0816483 1.9957056 1.8030519 1.8391493 2.0303404 2.2313787 2.1672184 2.0940340 2.1792804 2.0007287 1.8242170 1.9279714 1.8479873 2.0553056 1.7584452 1.9688290 1.7759756 1.7546390 1.7520268 1.8501242 1.6328445 1.7267082 1.7710606 1.6882672 1.7238645 1.8982276 1.8270053 1.8999564 2.1156695 2.1354472 2.2053327 2.0957066 2.0709810 2.0127380 2.1497357 2.1440508 2.1804674 2.0797855 2.0694026 2.0644307 2.0540365 2.0425391 2.0887162 2.0599125 2.0932080 2.1376085 2.2413998 2.1553285 2.1546571 2.2926601 1.7496890 1.7768036 1.6346177 1.6945440 1.6848629 1.8108807 1.7227580 1.5625066 1.8129105 1.7795679 1.6244865 1.6812734 1.7869217 1.8230307 1.8096174 1.8936584 1.7858155 1.8378381 1.8611351 1.6045553 1.6661878 1.9063958 1.8575800 1.7956163 1.7990985 1.6421071 1.5255091 1.7251467 1.8269279 1.7041409 1.6564173 1.6826945 1.8412747 1.7621990 1.8236952 1.9319762 2.0097997 2.0753856 2.0696950 2.2014990 2.1958785 2.1959874 1.7808859 2.0476939 1.7837107 2.1570207 1.9944349 1.9133765 2.0467000 2.1298985 2.1975287 1.8538732 1.8848096 1.8398660 1.8379870 1.9043371 1.7449664 1.8739038 1.7265192 1.9750279 1.7582446 1.9807953 1.9141010 2.0556890 1.7232609 1.5819009 2.0309431 1.7534051 1.8265278 2.0705494 1.9959407 2.0310540 1.8327451 2.0460786 2.0469403 1.9898684 1.9735937 2.1733611 1.9765063 1.7137676 1.8205029 1.9207677 1.9550895 2.0447075 2.1528924 2.0371818 2.0177964 1.8431440 1.7528612 1.8400342 1.9261105 1.6851439 2.0850088 2.1136795 1.9955885 1.9302173 1.9825538 1.9963416 2.1297696 2.0500036 1.5817464 2.0007639 1.9475307 1.8503206 2.0226883 2.0313920 2.1164073 2.0910513 1.8622621 2.0413069 2.0312169 1.7370564 2.0584839 1.8512421 1.9759688 1.9350692 2.1820207 2.1695964 1.7159217 2.0459271 2.1292883 2.0560977 2.1368078 2.0058620 2.0164491 2.0090757 2.0844273 2.0974992 2.3288025 1.8868727 1.6403678 1.9156549 2.0339136 2.0659239 1.8718372 1.9307311 2.0326988 2.1120139 2.1242902 1.8320080 2.0175551 1.6482340 1.7266052 1.7534139 1.8940859 1.8793883 1.9117548 1.9134056 1.9218215 1.8438112 2.0178742 1.9598812 2.0264933 2.1341463 2.0597149 2.0869171 1.8450509 1.9719308 2.2992717 2.0474024 2.0217604 1.9443203 1.8575681 1.6881984 2.2299189 2.2117220 2.1426609 1.9996274 1.9779035 1.7557009 1.7929914 1.7812991 2.0757456 1.8075801 2.1315275 1.8815268 1.9953790 1.9632337 1.8077887 1.5877342 2.0023197 2.2376101 1.9062676 2.0551840 2.0474286 1.9069268 1.8498737 1.8205616 1.7368316 2.0317537 1.9963922 2.0058592 2.0242390 1.9154455 2.0509405 2.0605764 2.1589702 2.1019580 2.0772824 2.2362684 1.9434273 2.1626835 2.1710579 2.2865727 2.2837272 2.1454421 2.0062459 2.1936632 2.1722593 2.0974636 2.2195186 2.1179785 2.3600819 2.1789007 2.3312451 2.3879828 2.3602433 2.3343854 2.2578278 2.6831175 2.4655842 2.2984183 1.8886770 2.1840173 2.0096266 1.9883119 1.7139382 2.0684826 1.9381461 2.1774467 1.8731981 1.8220372 1.8419663 2.0169155 2.0107955 2.0834279 2.2411545 2.1312606 2.1925753 2.6129483 2.1247015 2.1284890 2.2097726 2.2950964 2.3957478 2.4091488 2.2767060 2.5016396 2.4636125 1.8695198 1.9893827 1.9584197 2.0150443 1.9158917 2.3272614 2.4569073 2.6817536 2.2006451 2.0881277 2.2004103 1.9365136 1.9562657 2.0411874 2.5251235 2.3321639 2.2055935 2.0893379 1.9186998 1.8724743 1.8810399 1.9640576 1.8188529 1.9149554 1.8270969 1.6860015 1.6590611 1.9216809 1.9174679 2.0521710 1.8638963 1.4998027 1.6196046 1.5151426 1.5936329 1.7481207 1.6723759 1.9999824 1.9926565 2.0154411 2.1855904 2.1571691 2.1288302 1.9057591 1.9133701 2.1216349 2.1873261 1.9561735 2.0677704 1.9425744 1.9799095 1.9036016 1.9846011 1.9932407 1.8135592 1.8640041 1.7647500 1.8312295 1.9027510 1.9180835 1.7836483 1.8551683 1.9040213 1.7013618 1.9522502 1.9368722 1.7840319 1.8970710 1.9315256 2.0836222 2.3693492 1.9668710 1.7238058 2.3328463 1.9003141 2.2415517 2.1431068 2.2790569 1.6600985 1.9899017 1.9766557 1.8099744 1.9600652 2.0615143 2.0521097 1.9320028 1.9679477 1.9467451 2.2182825 2.0866548 2.1080494 2.1776982 2.2018238 2.0513842 1.9834150 1.9878061 1.7515627 1.8450428 1.8445393 1.8322052 2.0694042 2.0812313 2.1379740 2.3352729 2.1687239 2.2214265 2.0346884 2.2150794 2.1583215 2.1299077 1.9983255 2.0747618 2.3290354 2.3253056 2.0384283 2.2274267 2.4761913 2.5420641 2.5713345 2.5236996 2.4258324 2.4210379 2.3058876 2.4208910 2.6892485 2.5095481 2.6396504 2.5090223 2.2198235 2.3761711 2.2250410 2.3092386 2.2220263 2.1172621 2.3908199 2.3710656 2.3299429 2.3843939 2.0834594 2.0734172 2.1387930 2.2622582 1.7305846 2.2969807 1.9792030 2.1601356 2.3716680 1.9714142 2.0257808 2.2342745 2.3669046 2.5127014 2.1940511 2.3787951 2.3942763 2.4232800 1.7886945 2.0127108 1.9454641 2.1615449 2.1020041 2.0138142 1.9598481 2.1105650 2.3155677 2.1506642 1.9573500 2.2517910 2.5650866 2.1741962 2.1571850 2.1879512 2.0650726 1.9467305 1.9880582 2.0682268 2.8827285 3.1683244 2.7424223 2.9336184 2.8980386 3.0611865 2.6675341 2.7970160 2.7703163 2.4362278 2.8065095 2.9893694 2.9505854 2.5873456 2.6663849 3.0398537 2.8770719 2.3522546 2.7513721 2.5204203 2.9319078 3.1272164 2.7506380 2.8497782 2.9851802 2.9080692 2.8978536 2.8625786 2.8662341 2.8687255 2.6505472 2.7182925 2.7349832 2.8000993 2.9590471 3.0645793 2.6328138 3.3313587 2.9174434 2.7302073 2.7990589 2.9206380 2.7969887 2.6896483 3.0161272 2.8481184 2.7065073 3.0715609 2.9006625 2.9658765 2.5139893 3.0338999 2.8914174 2.7036795 2.6904259 3.0178729 2.8950056 2.9942805 2.7681716 2.8982706 2.9149891 2.8333118 2.9235009 2.8979553 2.8862617 2.8315522 2.7846294 2.9350273 2.9554214 3.1995883 3.1404249 2.7309958 2.5852198 2.8001552 2.6446113 2.9699909 2.4952010 2.3293887 2.0232623 1.6538557 2.2729080 2.4452769 2.0625778 1.9595144 2.0079180 2.0287450 2.1081472 2.7647089 2.3080608 2.7420780 2.4158716 2.6942354 2.7348112 2.6965125 2.3960116 2.7377106 2.6029961 2.8384020 2.4318104 2.4046870 2.5569409 2.5416879 2.5178716 2.3406374 2.2958109 2.6297807 2.0021346 1.9154570 1.8395256 1.6945565 2.0497525 2.1238645 2.1011653 2.6001684 2.4694684 2.2801317 2.2174548 2.3058617 2.4886498 2.7794138 2.5378838 2.4446830 3.1350090 2.4363489 2.6382044 2.3633295 2.4219338 2.5213163 2.7278171 2.5125090 2.4349985 2.0395384 2.5891899 2.7326948 2.5701959 2.4981376 2.9028385 2.7614500 2.8705406 2.9165490 2.8997872 2.7279819 2.7639733 2.7537695 2.8698995 2.9209532 2.7172733 2.7651614 2.9119378 2.7649660 2.9243848 2.7582852 2.8540349 2.9112734 2.7880875 2.6730449 2.8896565 2.7157876 2.6428000 2.5747281 2.7218256 2.6985826 2.6837369 2.5704420 2.7064211 2.6161331 2.7560331 2.6779116 2.7893109 2.9706912 2.8660397 2.8860946 2.6852818 2.5540586 2.6810084 2.7345618 2.6041540 2.6459893 2.7673353 2.8670638 2.7485838 2.7619430 2.5346562 2.5783909 2.8491175 2.6994922 2.6855678 2.5851160 2.5333954 2.3952046 2.5081348 2.9211764 2.9420068 2.6161467 2.7432192 2.6891196 2.8772629 3.0305893 2.6548451 2.1450719 2.3091388 2.1716627 2.5557477 2.4239042 2.4284770 2.3688880 2.4818932 2.3489165 2.3392209 2.5696178 1.8386971 2.1840253 2.2169604 2.5234133 2.4515086 2.2850066 2.3485802 2.3107545 2.0935631 2.5556544 2.2330465 2.1719043 2.1722715 2.1624955 2.2827825 2.4930579 2.0897075 2.1867621 2.2032977 2.4604900 2.1796683 2.2988280 2.3122134 2.4770515 2.1506029 2.3773529 2.3330075 2.3678979 2.5403001 2.4209985 2.1706690 2.9652518 2.3527877 2.2879160 2.4110145 2.2283021 2.2832927 2.3806063 2.3255654 2.3705687 2.3555703 2.5297008 2.4640090 2.5935906 2.3851194 2.2259541 2.3381811 2.4015002 2.4273212 2.2949945 2.2381473 2.2513488 2.2940524 2.4400918 2.1093702 2.1566867 2.5091063 2.3572662 2.3418033 2.3956973 2.3835842 2.3468716 2.3451953 2.4114854 2.5512247 2.3353416 2.3837517 2.3011850 2.4843774 2.5426826 2.2592473 2.3897194 2.2616618 2.4304162 2.3821399 2.4139256 2.3729961 2.4117596 2.5420150 2.5487559 2.3319384 2.2518932 2.2610341 2.2412873 2.1065688 2.3365532 2.5873448 2.3634445 2.1717575 2.4961757 2.3975141 2.3477137 2.2372556 2.2896110 2.1563744 2.4195279 2.1818452 2.4511625 2.2954926 2.2888681 2.5091598 2.5331780 2.2904527 2.4627567 2.3491137 2.3548936 2.5405419 2.4181749 2.3909372 2.0540410 2.2703343 2.1924597 2.2462467 2.1688427 2.3518577 2.2950939 2.1515844 2.2963738 2.3464528 2.5442926 2.5458217 2.3126061 2.3934968 2.5337707 2.5413406 2.1836873 2.3209584 2.5944047 2.9197767 2.5853009 2.4956842 2.2217789 2.6911437 2.4536948 2.3534745 2.1728414 2.4686272 2.5817494 2.5061649 2.4525411 2.4521267 2.4665379 2.5597305 2.4547256 2.6071514 2.8428119 3.3672980 2.7750669 2.0796606 2.3850534 2.3656976 2.4024678 2.2734102 2.2989601 2.0186064 2.6407371 2.5437388 2.7866602 2.6502582 2.5488587 2.3943737 2.3834099 2.4520802 2.3408306 2.2738308 2.2591496 2.3893575 2.4417222 2.4823546 2.4039008 2.3501507 2.2168760 2.4855735 2.1060962 2.2742980 2.3193994 2.5735362 2.4123436 2.5323178 2.3909812 2.4676474 2.2499068 2.6142572 2.5362111 2.8979859 2.8270548 2.7844009 2.6201509 2.5826576 2.5032496 2.5193280 2.8666697 2.8022900 2.3182374 2.2470086 2.5981459 2.4945918 2.5746988 2.5530724 2.5368184 2.5037941 2.5785880 2.5283904 2.5783226 2.7435780 2.7560367 2.4554258 2.9049386 2.7521625 3.0317991 2.9973336 3.1058861 2.1324204 2.1815749 2.0970500 2.2085894 2.2538512 2.6900005 2.6799470 2.4484324 2.5062430 2.2563179 
assembly_BlackSea12|NODE_406055_length_2018_cov_5.198166_2|protein       2.2277414 2.0581706 2.0656069 2.2577305 2.0684418 1.9944238 2.0209821 2.1491873 2.1201623 1.9650820 2.1603311 1.8961032 2.0745884 2.1719514 1.9434991 1.7725224 2.3477666 2.1234731 1.9777001 2.0486617 2.0552586 1.9693573 2.0960094 2.1848081 2.2668853 2.0292659 2.3756331 2.0661136 2.1475592 2.2618636 2.3356668 2.2020240 2.1047057 2.5797021 2.2429575 1.8725158 2.2576114 2.2648905 2.1737295 2.6361086 2.2514117 2.4982167 1.8303192 2.0071876 1.7151070 1.8252393 1.8657985 1.8460004 2.0163533 1.9787642 1.6236588 2.0650915 2.0056890 1.6571574 1.7876296 1.7548572 1.9556871 1.9086725 1.7484071 1.7554783 2.4451053 2.2375056 2.1794077 2.0213680 2.1134459 2.0896048 2.0250212 2.1484078 2.0932740 2.0425072 2.0696566 2.0821709 2.1894465 2.3170715 2.1411316 2.2522859 2.0240077 1.8439805 1.9967326 2.0208245 2.0902252 2.2072402 2.2178485 2.1614552 2.0978760 2.0813973 1.9699597 1.9969736 2.1732382 2.0246203 2.0287924 2.0685680 2.0435461 2.4584534 2.2290306 2.0555977 2.1589739 2.2587166 1.9357560 2.1684098 2.1373436 2.4392150 2.2356008 2.1011753 2.0981663 2.1606841 2.2128562 2.3529461 2.4198306 2.3645027 2.2880874 2.2152652 2.3416179 2.1835885 2.2105171 2.4878850 2.3611553 2.2214478 2.6319892 2.5728636 2.6023815 2.2484864 2.0362488 2.3866748 2.3195791 2.2095265 2.3620385 2.3205247 2.2393722 2.2333494 2.1915000 2.2705661 2.4203067 2.4747625 2.3596296 2.3750599 2.3844269 2.1633559 2.3422117 2.3185438 2.2894097 2.4198279 2.4957070 2.3243320 2.2349210 2.4024701 2.1828530 2.3604083 1.9711377 2.1764530 2.3522773 1.7810832 2.3208140 1.7682085 2.2861684 2.1843663 2.2690768 2.3590103 2.2555461 2.4794418 2.0664569 2.4380693 2.1796233 2.1831604 2.2009837 2.0129048 2.1055445 2.0309386 2.5181848 2.3261533 2.3174984 2.1682277 2.1057037 2.1462933 2.1284392 2.1766029 2.2204243 2.1557060 2.0722838 2.2172151 2.2614891 2.2695416 2.3460431 2.1332862 2.3398515 2.0206853 2.3942442 2.3472605 2.1943841 1.8829425 1.5344577 1.5146572 1.6175751 1.6318735 1.5834413 1.6229193 1.4510657 1.5231410 1.5755025 1.6079429 1.4147157 1.2912572 1.2269963 1.1951805 1.2419232 1.4613527 1.4300289 1.3988179 1.4578730 1.4488510 1.4432699 1.4199026 1.3849228 1.4047563 1.3730995 1.3252029 1.2889647 1.2369776 1.3692415 1.3277391 1.5508072 1.5385444 1.4958594 1.2045481 1.4397625 1.4114766 1.2305546 1.1684885 1.1326607 1.1094472 1.1180706 1.1842287 1.2254140 1.2004427 1.2925300 1.2731180 1.3572606 1.2956237 0.9752428 0.9982778 0.9121174 0.9681513 0.8858373 0.9011247 0.9684757 0.9976212 1.0125377 0.9569845 0.9494508 1.0192758 0.9525630 0.9437503 0.9666991 0.9230928 0.8178606 0.9756025 0.9411662 1.0518324 1.0055699 0.9267516 0.8614638 1.0261435 0.9701853 0.9449818 0.9074635 0.9873758 1.0448863 1.1017416 1.0244207 1.0313614 1.0197125 0.8959264 1.0234159 1.1061960 1.0492865 1.1042666 1.0775624 1.0107063 1.0651628 0.9664876 1.1509680 1.0746961 1.0151934 1.2427664 1.0681017 1.1449333 1.0954023 1.1961934 1.1114093 1.1843015 1.0267398 1.0927563 1.1548634 1.0146855 1.1123743 1.0667983 0.9837956 1.0290247 1.0018867 0.9249310 0.9453730 0.9797788 0.9388031 0.9079567 1.1760139 1.0681683 1.0793467 1.0417780 1.0663639 0.9895982 1.1030406 1.0162188 0.9572886 1.0025889 0.9919876 0.9978726 1.1132312 1.1717684 1.1812019 1.1945387 1.1097245 1.1729827 1.0003930 1.1044951 1.1008884 0.8487367 0.7057638 0.6261183 0.7061528 0.6017907 0.5555509 0.5158000 0.5296445 0.6631713 0.6199859 0.6573038 0.5744833 0.8352002 0.7493966 0.7817119 0.7455942 0.6127908 0.4900940 0.3549328 0.2301081 0.1865031 0.2547720 0.0000000 0.2521437 0.4671836 0.9179161 0.9079366 1.0131851 1.0651109 1.0481813 0.9984438 0.7726187 1.2330376 1.1102621 0.9990708 1.1500048 1.1587558 1.3000705 1.3437183 1.1302537 1.0419212 1.9263133 2.0111654 1.9591335 1.9064592 2.4001671 2.1636997 2.2382009 2.0546228 2.1350215 2.1918237 2.1551716 2.1784877 2.2025470 2.3203800 2.5063543 1.1966194 1.6136337 1.5018851 1.6231474 1.4300756 1.3967141 1.5608633 2.0380593 1.2724056 1.5992972 1.6042019 1.6130953 1.9835676 1.7335234 1.7988868 1.7879797 1.9856430 1.8526706 1.9901437 1.9478225 1.8526360 1.7372218 1.9418365 2.0693166 1.6389126 1.8391729 1.8307081 1.8674577 1.9791425 1.8974482 1.9586972 1.9035889 1.8813407 2.1494671 1.7768074 2.0808769 1.9832442 2.0237184 1.9686462 1.9248261 1.9622869 1.8993802 1.9485147 1.9673964 1.8924579 1.9244249 2.0023047 2.1011894 2.0066923 1.8610441 1.7830289 1.9492806 1.5903446 1.8758302 1.8576221 2.1271644 1.9416420 1.6583517 1.6444780 1.4281916 1.5949218 1.5754415 1.5840197 1.6005985 1.5701882 1.5347255 1.4940974 1.5124803 1.5195510 1.5696954 1.4779716 1.5691093 1.4279581 1.4214149 1.4333223 1.6011831 1.5479847 1.5358760 1.6744196 1.2828964 1.5835622 1.4594419 1.5420868 1.4989261 1.5599782 1.4775803 1.4846328 1.7114587 1.7937294 1.4918374 1.6391487 1.4604137 1.2829492 1.5267224 1.6217869 1.6116482 1.2521000 1.6202696 1.4514139 1.3293495 1.7546973 1.5778062 1.7934224 1.7960309 1.7237380 1.6055627 1.6753143 1.7586128 1.8288302 1.4981982 1.6050916 1.5040107 1.6488104 1.6370989 1.5574737 1.4223817 1.6117386 1.5628265 1.4812434 1.4460937 1.2829099 1.4263454 1.5270690 1.6693120 1.5817459 1.5700472 1.4059666 1.3096420 1.3836688 1.3115530 1.5704284 1.3999625 1.3437101 1.3826534 1.3424792 1.4090519 1.3271123 1.4808205 1.3728004 1.3938205 1.4180059 1.4001158 1.3175875 1.2662191 1.4171607 1.5139485 1.5093699 1.4726924 1.4371697 1.4589621 1.4364738 1.4251035 1.5348305 1.4492191 1.4994998 1.3828418 1.8782865 1.9391413 1.6333749 1.5386966 1.6092865 1.7593233 1.7738937 1.7158229 1.4901640 1.6772747 1.8503466 1.8210661 1.7706037 1.6657675 1.7492117 1.8657343 1.6792809 1.6294280 1.4930492 1.5657186 1.6521926 1.6637457 1.8377523 1.7424222 1.7129267 1.5119115 1.6137760 1.6215459 1.1947680 1.3906709 1.5334577 1.8378699 1.4587598 1.8715647 1.7565793 1.7255015 1.6410732 1.8760239 2.0783413 1.8952095 1.9097337 2.1936778 1.9644679 1.8952791 1.6635076 1.9350305 1.7007790 1.9418194 1.9602929 1.9568402 1.9975482 1.8894860 1.7119232 1.7012166 2.0473495 1.9077651 1.9063035 1.8914294 1.8905025 1.9431349 1.9316905 1.6559637 1.8433041 1.8280704 1.8675389 1.8103313 1.9249232 1.9152275 2.0834826 2.0258931 2.2593437 2.0657691 2.0162596 2.0773845 2.0716297 2.1948529 2.1635307 1.9022470 2.0887303 1.9628991 2.1397940 2.0870131 2.1737367 2.0373858 2.1248651 2.1954419 2.2123585 2.0269131 1.8259522 2.1520880 1.9676958 2.2048400 2.2648806 1.9734063 2.0838040 2.0783816 1.8891981 2.1702937 2.3968435 1.9585087 2.1349488 2.1464274 2.1838904 2.1556330 2.1453556 2.1561881 2.0591117 2.0145777 2.2932238 2.0254794 2.1880881 2.2307964 2.1208553 2.1695678 1.9690976 2.2568271 2.0724368 2.1902478 2.2320837 2.2363474 2.3110673 2.1138448 1.8568601 1.9128030 1.9434712 1.8765723 2.1304202 1.8613130 1.8740711 1.9562330 1.7819431 2.3676802 2.3269140 2.2052947 2.1251957 2.2122756 2.1056837 2.2360128 2.5018879 2.3356501 2.2936787 2.2425789 2.5793181 2.0714444 2.3480356 2.4041915 2.1617717 2.0075789 2.0336796 1.9991136 2.0761839 1.9369621 1.8712074 2.0560827 1.8422718 1.9539846 2.1943922 2.2241676 2.1059828 2.0572069 2.0974858 1.8090561 1.9462286 1.8560750 2.1188113 2.1715610 2.1006943 2.0463462 1.9232726 1.9961715 2.2349686 1.9781582 2.1914360 2.0220743 2.1926700 2.0474118 1.9741068 2.1737930 2.0127552 2.0647235 2.0718260 2.0616908 2.1092929 1.9992878 2.1381726 1.9622752 1.8918110 2.3775147 2.0359989 2.2559096 1.9702712 2.0402092 2.1492227 2.1531731 2.2148074 2.0297209 2.1328793 2.0474039 1.9537588 2.1576175 2.0969189 2.0264787 1.9158304 2.0281197 1.8043987 1.8542549 1.8328473 1.5502928 2.0208293 1.6966382 1.7969585 2.0742657 1.8228028 1.8323033 1.7265111 1.7604962 1.7762364 1.9201111 1.9337222 1.9196508 1.9290050 1.5318337 1.8546489 1.8406373 1.8641379 1.7497067 1.7194344 1.6435934 1.3456896 2.1494566 1.8596395 1.8326233 1.8030427 1.7056379 2.0781948 1.8358562 2.3397124 2.2329873 2.1241281 2.0403656 1.8663821 1.8893818 2.1447622 1.9170323 1.8355256 2.5219788 2.4014384 2.6488451 2.2484244 2.5469636 2.5544495 2.5925857 2.4325558 2.5197024 2.4228230 2.0144597 2.2459117 2.3104297 2.3326007 2.2756624 2.2159546 2.1711145 2.1260488 2.3457964 2.1992277 1.8749685 1.9198886 2.0408707 2.3370408 2.2274544 2.1795687 2.0647216 2.1866119 2.0643181 1.9536381 2.0132186 2.1120197 2.2950514 2.1575061 2.2763750 2.2051057 2.2810462 2.2789061 2.5011848 2.1383734 2.4166807 2.2178790 2.2159160 2.6719983 2.1565940 1.6996816 1.6352143 1.6948488 1.6645670 1.6214165 1.9448352 2.1062591 2.2741902 2.1558907 2.2226972 2.0180216 2.0890112 2.0611771 2.1353317 2.0214550 2.0384745 2.0306791 2.0081386 2.0776806 2.0373612 2.0281042 2.0648477 1.9952796 2.1326094 2.2719942 2.1775669 1.8945004 1.8990626 1.7476170 1.6882715 1.6971792 1.8505432 1.6699814 1.6322785 1.6172465 1.7086301 1.7106677 1.7503414 1.8119475 1.6119712 1.5603476 1.9186151 1.9420899 1.8497502 1.7420079 1.7594900 1.8237880 1.8313427 1.6460028 1.7567986 1.7542643 1.7729176 1.7618705 1.9167439 1.4953541 1.7696268 1.7175502 1.4560891 1.4650375 1.7453437 1.6771232 1.4852336 1.5316932 1.7364610 1.6227708 1.7065327 1.5526530 1.7721820 1.7601572 1.6949754 1.7341270 1.8148016 1.7758637 1.6613085 1.6323624 1.6581866 1.6881398 1.6959095 1.5662464 1.5856444 1.5745330 1.6778249 1.7309811 1.8051636 1.6277189 1.6801526 1.5287665 1.7144517 1.5819874 1.6590121 1.5781621 1.6179730 1.6193237 1.4313883 1.6044314 1.4131809 1.4446888 1.5556441 1.6837044 1.6861255 1.6514226 1.7993133 1.7982847 1.9062535 1.9379682 1.8971454 1.8540614 1.7611959 1.6933614 1.7610439 1.8051037 1.8115548 1.5541121 1.4000562 1.4683164 1.4071282 1.4786529 1.7165742 1.5290900 1.5504086 1.6816242 1.5087736 1.5823932 1.5131841 1.6879086 1.5747086 1.5675921 1.6416291 1.7846710 1.6485114 1.4080926 1.5087929 1.5382242 1.5732485 1.4602963 1.5337752 1.5239847 1.5597661 1.5475385 1.4868758 1.4907266 1.5060697 1.4531045 1.4063700 1.3695034 1.3894495 1.5632758 1.6468771 1.5689625 1.6139266 1.5728411 1.5068185 1.6304446 1.5673199 1.5618883 1.5014521 1.5285930 1.5902562 1.4096675 1.3958910 1.3792990 1.4659806 1.4957630 1.5919593 1.4953551 1.5343768 1.5768727 1.5983986 1.5598280 1.6492859 1.5736431 1.6355252 1.5647711 1.5666754 1.5461595 1.5373882 1.4920481 1.4404629 1.4985392 1.4168816 1.4314464 1.4536643 1.3801710 1.4477565 1.4527028 1.4339482 1.5094253 1.6238415 1.5254433 1.6781956 1.5192808 1.6003072 1.6436643 1.6286489 1.7055268 1.6763905 1.5195297 1.6979545 1.6023457 1.5517769 1.5979870 1.5755922 1.5226902 1.5234208 1.4858775 1.4945829 1.5656512 1.4952398 1.6468419 1.7082986 1.6992297 1.6823434 1.7101720 1.7394602 1.6718577 1.5046137 1.4023267 1.4507604 1.4014223 1.4495514 1.5842166 1.5343998 1.6053744 1.4958278 1.3781532 1.3807447 1.3673256 1.4367917 1.5315726 1.4933713 1.5235265 1.5356366 1.6269566 1.5189531 1.5144122 1.5226414 1.5158340 1.5642417 1.4830347 1.4616540 1.5302158 1.4160895 1.5221432 1.5252788 1.5904516 1.4694955 1.4709413 1.6348943 1.4674188 1.6447215 1.5340923 1.5055250 1.5262149 1.4519194 1.4750890 1.4378856 1.4964238 1.5543018 1.5038271 1.3619788 1.6116309 1.4422462 1.4443495 1.4524187 1.4975860 1.4851146 1.5750277 1.4536450 1.4046300 1.4638213 1.6471626 1.5847082 1.5275983 1.5935696 1.5793971 1.6843355 1.6148014 1.5120318 1.3440969 1.4401387 1.3921002 1.4096241 1.4687617 1.5031748 1.5214380 1.4897271 1.5709246 1.5282975 1.3737614 1.5814290 1.4365296 1.5895741 1.5742832 1.4329955 1.4783128 1.3572578 1.5383937 1.4588061 1.4753426 1.4345650 1.4484324 1.5012612 1.5044786 1.4791521 1.4417074 1.4620001 1.5535148 1.5643878 1.5081282 1.4173469 1.3725383 1.4923124 1.4645606 1.4220430 1.2780954 1.3767181 1.4086647 1.5107407 1.4414069 1.4347570 1.4971356 1.3836797 1.4089220 1.4385465 1.3697991 1.4288403 1.5045852 1.4814683 1.4278889 1.5110603 1.4559759 1.4505199 1.4934489 1.4169001 1.5122530 1.3622664 1.3770241 1.4029836 1.4304744 1.5481936 1.5636161 1.5054745 1.5752544 1.5420496 1.6191961 1.4931764 1.3525812 1.4860531 1.4951687 1.4831733 1.5256423 1.4795855 1.4208342 1.3781218 1.5799563 1.4815867 1.4964889 1.4518462 1.3913162 1.4125434 1.6065239 1.6094418 1.6082224 1.5825348 1.6668796 1.6004096 1.6044947 1.5779755 1.5516015 1.6422317 1.6265304 1.6202776 1.5692594 1.5672657 1.5191954 1.4561339 1.6058262 1.5925034 1.4333861 1.4437032 1.4750007 1.4968131 1.4299056 1.5170604 1.5221884 1.5583855 1.5045941 1.5731829 1.4422556 1.5388794 1.6355104 1.4171299 1.4228887 1.4267219 1.4818237 1.5591263 1.5628638 1.5311212 1.5800729 1.6944465 1.6422857 1.5438972 1.4878297 1.5295394 1.5863459 1.6123328 1.5649978 1.3816481 1.5285701 1.5212465 1.5871874 1.4926193 1.3971401 1.5281713 1.4780413 1.4197074 1.4740705 1.4794040 1.4307721 1.5242188 1.5158544 1.5954168 1.4013288 1.4536102 1.5819255 1.5107842 1.4731019 1.5136276 1.4983376 1.4958114 1.5868720 1.5726727 1.4365798 1.5177420 1.5149281 1.5672552 1.5270031 1.6583675 1.5473834 1.6925114 1.7345182 1.6475269 1.7304015 1.6044685 1.4610583 1.3745170 1.5925692 1.7370206 1.8505970 1.7406006 1.7320161 1.7738834 1.8241575 1.6956321 1.6040298 1.5096263 1.6310729 1.5241993 1.3404977 1.3656563 1.5030975 1.4265192 1.4361657 1.4916829 1.6045051 1.6291212 1.8051189 1.5164975 1.4934322 1.7583515 1.7690259 1.5404562 1.5741687 1.6260560 1.7938828 1.5619926 1.4840663 1.5628051 1.4831328 1.3929694 1.5858525 1.5500941 1.6683224 1.6637726 1.5852069 1.6085532 1.5156234 1.5719980 1.6076488 1.4815162 1.5640872 1.4293242 1.4133924 1.4948705 1.4433612 1.5981674 1.4494938 1.5721187 1.4762872 1.5462423 1.5859630 1.4952355 1.4752065 1.4872945 1.5513581 1.5640827 1.4871317 1.4753874 1.5288487 1.5082211 1.6255243 1.5356758 1.4399102 1.5523751 1.5337021 1.4203950 1.3842929 1.6222143 1.4806332 1.5175666 1.3874182 1.4871350 1.5515726 1.3939538 1.4679935 1.5914336 1.5086750 1.4555744 1.5123011 1.4253408 1.4019713 1.4483982 1.3510208 1.4120570 1.4218890 1.4915047 1.5233708 1.4624668 1.4629142 1.4688970 1.3990198 1.5090894 1.4862133 1.4285388 1.3339876 1.4652652 1.5217306 1.4611418 1.4539897 1.5802228 1.5357232 1.4926016 1.6539475 1.5649703 1.5280861 1.5138618 1.4773022 1.3273099 1.4017755 1.3690876 1.4754907 1.5286679 1.5516679 1.4302122 1.3942736 1.4936670 1.4341981 1.4142974 1.4378598 1.3870631 1.3548722 1.3636042 1.4370800 1.4807650 1.4564251 1.5684837 1.5236811 1.5308896 1.5370014 1.5164438 1.4529892 1.3747613 1.4104059 1.5347887 1.4449365 1.5230664 1.4993972 1.4452003 1.6038077 1.4890520 1.5081753 1.4806556 1.3625553 1.6076545 1.5619638 1.4346881 1.4748026 1.5577350 1.6838701 1.4783833 1.5857722 1.6082831 1.6017903 1.5880716 1.6767009 1.4408302 1.5641625 1.4030110 1.5902177 1.5384011 1.5467675 1.5589465 1.4941606 1.3719923 1.5353071 1.5268423 1.6354781 1.6414147 1.6506993 1.5917835 1.6613997 1.6264148 1.6206106 1.6418542 1.6825981 1.5415515 1.6544366 1.4343420 1.4551750 1.6409559 1.7032328 1.6177868 1.5855390 1.5513090 1.6031862 1.6109319 1.5760414 1.5705328 1.5043056 1.5148331 1.4639981 1.5074910 1.4595930 1.4609673 1.3854848 1.4315451 1.4100272 1.4984119 1.4249629 1.3762363 1.5579335 1.5111784 1.4647715 1.4480228 1.5663946 1.5675211 1.5353163 1.5892836 1.6881899 1.6442564 1.7552050 1.7259670 1.7817161 1.6071050 1.5855234 1.7322670 1.5601443 1.5969290 1.6019960 1.4108525 1.4286020 1.5965565 1.4654614 1.7604543 1.4265748 1.5357673 1.4535413 1.4811364 1.5524426 1.6936277 1.4307024 1.5910723 1.5159613 1.6317924 1.6895768 1.7283053 1.5734130 1.7145927 1.7421553 1.7182230 1.6834491 1.7790118 1.8490709 1.5511609 1.9835398 1.8905040 1.6061532 1.6526514 1.6907478 1.6768010 1.6212421 1.6169185 1.7093583 1.6054617 1.5704647 1.4678587 1.5618680 1.4905864 1.8532612 1.5327351 1.6762177 1.4379102 1.6440003 1.5591726 1.8179374 1.8491800 1.7878949 1.8169154 1.8115158 1.7915552 1.7621238 1.7646322 1.7044334 1.8356075 1.9564351 1.8580941 1.8585469 1.8189814 1.8443015 1.7335269 1.7723724 1.7440161 1.6600740 1.7133817 1.6670224 1.8332668 1.8509637 1.7474473 1.7478143 1.8247588 1.6814292 1.6709120 1.7894840 1.8046464 1.7871003 1.8333281 1.9007113 1.7136681 1.5695057 1.7239537 1.6895757 1.6869187 1.5677868 1.6939329 1.6900038 1.4862990 1.7408015 1.7426551 2.1088484 2.0875858 2.2168688 1.9693754 2.0444663 1.9215305 2.0681533 2.1789379 2.0898900 2.1114277 2.1255337 2.0166360 2.0836851 2.1228305 1.9928794 2.0108152 2.0302720 2.0250447 1.9887084 1.9988512 2.0725848 2.2292924 2.0630221 2.2995806 1.9485617 2.0928798 2.1385905 2.3459137 1.8083199 1.7386565 2.2001551 1.9930030 2.2791318 2.1562503 1.1634530 1.2856930 1.1960892 1.1949081 1.1660895 2.2975033 2.3477344 2.2594880 2.2139155 2.3145606 2.2226559 2.2105927 2.3581699 1.9524928 2.1705535 2.1835664 2.2907228 2.3410457 1.9424536 2.1703859 2.1006299 2.2341717 2.3109593 1.9507593 1.9793972 1.9711525 2.1081376 2.1415687 2.1680713 2.0151615 2.1196125 2.0600802 2.0056106 2.1848674 2.2487007 2.1293518 2.2453056 2.0892419 2.2370278 2.2522701 2.1695587 2.0884163 2.1611131 2.0034744 1.7475667 1.6696438 1.6533017 1.6168189 1.6961200 1.9266712 1.8550003 1.8684637 1.5854844 1.6547995 1.5709052 1.4905582 1.7138772 1.5300492 1.8365131 1.4871256 1.7848035 1.8367962 1.6200198 1.8513034 1.6663031 1.8349186 1.8111922 1.7209656 1.5645285 1.5962330 1.6460852 1.5918786 1.6491029 1.5920914 1.7904403 1.6265825 1.7410035 1.6861744 1.8194074 1.8823277 1.6283874 1.7874740 1.5560142 1.7206034 2.0407748 2.0827188 1.9997129 2.0371494 1.9300230 1.7705071 1.5387517 1.7614793 1.6719416 1.5595753 1.7483600 1.7156551 1.6467376 1.6474347 1.7585384 1.4689367 1.7396490 1.7588330 1.8253864 1.7677933 1.6748950 2.0170893 1.6035275 1.8909444 1.8456219 1.8342257 1.7320821 1.7475655 1.7887783 1.7329168 1.7034872 1.8692386 1.5582558 1.5501697 1.7818342 1.7418189 1.8219474 1.6828651 1.9979537 1.7225967 1.8963753 1.8632591 1.8388669 1.9453854 1.9767270 1.8532283 1.9121091 1.7874039 1.8178091 1.8579087 1.8898187 1.9292455 2.0865014 2.0196454 1.9140631 1.9721401 2.1022873 1.9703442 1.8298050 1.9146856 1.9391714 2.0962013 1.9873132 1.9955189 2.0718334 1.8502569 1.8385697 1.9253024 1.8485599 2.0515340 1.9003658 1.9101896 1.6942308 1.7276465 1.6738597 1.8364440 1.6043185 1.7289318 1.7533640 1.6721551 1.6855230 1.8736739 1.9123186 1.8352227 2.0828904 2.1115645 2.2441749 2.0974901 2.0821607 2.0837813 2.1899476 2.0288737 2.0801054 2.0254620 2.1360869 2.0929032 2.0655266 2.1027717 2.0993142 2.0562485 2.1180392 2.2004759 2.1167438 2.1056900 2.1264936 2.2402352 1.7859676 1.8197239 1.6482645 1.7135614 1.7391831 1.8116966 1.7587302 1.6457811 1.7228442 1.6329747 1.6060939 1.5708827 1.7308945 1.8340326 1.7968428 1.7907598 1.7703017 1.7157601 1.8599207 1.5971878 1.6679124 1.8765405 1.7495960 1.7641547 1.7424023 1.6262471 1.4103817 1.7435116 1.8412874 1.7081012 1.7421400 1.7297980 1.8162762 1.8289555 1.6434829 1.7872536 1.8248263 1.8783325 2.0141126 2.1978103 2.2327331 2.1641980 1.7301687 2.0362106 1.8528098 2.1541248 1.9816978 1.8850033 2.0196241 2.0977214 2.1431286 1.8641469 1.9394920 1.8947115 1.8496054 1.9100085 1.7264167 1.7905042 1.5913526 1.8805126 1.7587639 1.9062040 1.9353443 1.9805438 1.6468122 1.5129236 1.9281283 1.6146567 1.6441357 2.0603545 2.0160428 2.0494947 1.8509153 1.9675526 1.9370664 1.9717629 1.9414790 2.0434665 1.9577293 1.6901704 1.8034771 1.7190606 1.9231112 1.9678635 2.1660568 1.9404436 2.0068163 1.9168199 1.7709376 1.8726509 2.0090554 1.7459945 1.9334203 1.9203563 1.9735987 1.8690223 1.9656897 1.9506838 2.0034612 1.9578119 1.5147766 1.9578344 1.8685789 1.7636964 1.9872232 1.9494785 2.0099231 2.1018549 1.7602794 1.9718865 1.9678163 1.6581176 1.9183862 1.7241281 1.9680916 1.9130264 2.1082635 1.9320080 1.5855405 2.0073890 2.0129669 2.0705361 1.9813377 1.9901919 1.9875252 2.0284696 2.0687476 2.0821170 2.3000242 1.7149882 1.5946951 1.7776124 1.9364593 2.0954827 1.8902643 2.0158340 1.9579774 2.0140658 2.0422940 1.9356786 2.0576487 1.6025439 1.7520364 1.7430184 1.7933579 1.6828459 1.9598970 1.9201806 2.0253443 1.9019063 2.0338251 2.0375658 1.9520926 2.0112243 1.9657583 1.9335054 1.7552790 1.8799487 2.0621147 1.8232944 2.0306327 1.7521617 1.6602978 1.6714602 2.1617170 2.1577090 2.1253780 2.0144661 1.9631111 1.7362973 1.8682794 1.8055453 1.9250868 1.6657085 2.1293521 1.8460707 2.0039457 1.9699784 1.8667524 1.6157951 2.0438568 2.2038502 1.7268572 1.8225780 2.0334044 1.9816638 1.6889229 1.9873804 1.6886594 1.9683958 1.8408201 2.0422128 1.8729717 1.8568429 1.9528077 1.9569626 2.0690121 2.0932252 2.0126005 2.1983021 1.7822323 2.0068904 2.1292461 2.1659172 2.0111079 2.0632482 2.0199785 2.1349813 2.0529353 2.1084291 2.1436911 2.0630287 2.3339770 2.1888395 2.3442203 2.3353041 2.3581160 2.3506077 2.2629850 2.6995951 2.4614585 2.2560126 1.9006171 2.0133644 1.8070501 2.0513907 1.7012752 2.0168030 1.9669288 1.9256375 1.9079728 1.9062002 1.9013311 2.0445808 1.9591403 2.2243251 2.1970730 2.1114695 2.1324477 2.6105136 2.2099212 2.3028708 2.1742111 2.4720198 2.3512535 2.4292242 2.2798279 2.4926042 2.4152545 1.7392455 1.8430139 1.9000257 1.8596187 1.8323203 2.3937605 2.4993901 2.6750925 2.1639624 2.2473979 2.2773476 1.8407463 1.8640560 1.8744820 2.3584567 2.3324063 2.3562939 2.1787871 1.9522740 1.9601382 1.9909838 2.0183071 1.9118227 2.0061112 1.8895027 1.8470463 1.8412854 1.9715105 1.9671875 1.9425276 1.8292593 1.5196438 1.7019793 1.5272888 1.6701526 1.7898318 1.6581905 2.0214488 2.0385688 2.1246279 2.1920677 2.1765593 2.1909075 2.0724066 1.9440296 2.1146467 1.9930984 1.8937777 2.0182385 1.8915507 1.9540654 1.8564512 1.8333403 1.8459414 1.7400551 1.8161444 1.5781583 1.8468461 1.7684973 1.8352749 1.7218503 1.7303627 1.7846308 1.5946643 1.8896237 1.8740860 1.7020955 1.8619251 2.0011263 1.9872810 2.1375241 1.9967973 1.7640570 2.2548792 1.8799386 2.1412464 2.0317765 2.2439828 1.6065039 1.9600221 2.0590886 1.8464113 1.9874945 2.0402998 2.0659064 2.0312469 1.9235554 1.8288413 2.1997000 2.1036853 2.1243413 1.9968848 2.0081888 1.9764306 2.0155603 2.0190633 1.7597952 1.8359599 1.8807785 1.6737003 2.0113140 1.9912205 2.0666930 2.2567028 2.1704889 2.2240919 2.0973482 2.2202293 2.1887637 2.2020860 1.9977907 2.1133285 2.3025830 2.2617039 2.1200221 2.2393083 2.3946594 2.5196111 2.5664918 2.5723875 2.5062016 2.5366480 2.2777539 2.4855250 2.6853448 2.4047810 2.5535550 2.4136402 2.1332912 2.2411742 2.1285631 2.1860559 2.1993050 2.0138012 2.2702384 2.3158920 2.1579448 2.2546849 1.9945437 1.9364672 2.0546295 2.1981293 1.7815350 2.1525041 1.8452262 2.2374606 2.2294544 1.9395163 1.9092388 2.1211855 2.2719929 2.3474808 2.2206347 2.3609369 2.3404999 2.4045137 1.8536166 1.8855505 1.9430299 2.0728178 1.9708031 1.8591284 1.8097357 2.0336628 2.2031137 2.0698455 1.9031782 2.2519856 2.5418900 2.1331008 2.0206249 2.0856927 1.9629199 1.9898599 1.9592851 2.1236675 2.9445571 3.2052337 2.8796956 2.9967132 2.9235057 3.0047598 2.5889282 2.6567664 2.7339082 2.4535042 2.8604473 2.9334167 2.8440381 2.7385392 2.7442228 3.0785033 2.9576558 2.3208856 2.8660897 2.5496736 2.9784293 3.1617111 2.7816564 2.7651187 3.1598332 2.9666046 2.8644485 2.8952612 2.9593372 2.8875373 2.7282611 2.8391596 2.8367059 2.9686040 2.8840510 3.0605748 2.5683063 3.3194207 2.9732189 2.7030799 2.8142761 2.9281540 3.0180204 2.8388846 3.0460443 2.8282887 2.6990275 2.8874720 2.8150606 2.9763128 2.6634928 3.1617293 2.8854160 2.8454413 2.7232583 3.0367452 2.7593738 2.9710923 2.6723600 2.8740385 2.8369559 2.8800123 2.7448908 2.9196651 2.8782998 2.7912928 2.8297488 2.8580796 3.1192908 3.0180858 3.2159623 2.6721928 2.5499086 2.6943373 2.4192381 2.9187229 2.5197481 2.3163633 1.9079875 1.5232432 2.2852503 2.4951385 2.0288515 1.8918929 1.9454080 1.9756773 2.0932487 2.6613334 2.2526746 2.7448400 2.4021448 2.5530661 2.6556676 2.5639417 2.3450374 2.6619860 2.6274536 2.5659238 2.4605345 2.3386680 2.5108160 2.4653595 2.4816602 2.3471202 2.2255073 2.5633101 2.0515966 1.9637660 1.9447946 1.7066457 1.9653882 2.1514790 2.0005965 2.4644335 2.3308631 2.3414626 2.2639159 2.3588791 2.4300610 2.4637465 2.5246228 2.3030051 3.0604269 2.3054224 2.6449765 2.2285350 2.3922849 2.3304065 2.5137326 2.5031188 2.3971124 2.0580276 2.5154191 2.6015458 2.5706931 2.5740330 2.7627242 2.6394306 2.6919619 2.7503880 2.6722480 2.5948255 2.5866319 2.6391249 2.7184726 2.7600892 2.6279001 2.6647899 2.7627613 2.6541095 3.0020015 2.7155054 2.7851504 2.7102741 2.7593893 2.4129702 2.5632553 2.4705840 2.4997116 2.3819342 2.5021558 2.4418260 2.4206914 2.3807542 2.3866824 2.3605987 2.4939377 2.4678991 2.5013652 2.7629416 2.6690658 2.6151510 2.4162560 2.3019959 2.5066639 2.6546095 2.4134094 2.4252380 2.6909081 2.5763070 2.4563752 2.4553139 2.3771672 2.4569430 2.6268736 2.5225950 2.5627804 2.4482060 2.3843474 2.2474310 2.2390985 2.6006200 2.7656940 2.4255879 2.5734704 2.4848204 2.6748374 2.7279076 2.3976483 2.1800744 2.1269947 2.1214665 2.4777314 2.2909787 2.3484340 2.2147597 2.4122513 2.2796933 2.2675113 2.4886549 1.9763043 2.2441058 2.1516337 2.3665828 2.4450292 2.4113509 2.3999024 2.4527758 2.2568818 2.5971523 2.3355962 2.2765809 2.2988384 2.1737628 2.3602890 2.4616567 2.2031240 2.1748897 2.2203061 2.4190657 2.0812074 2.3401408 2.2402660 2.4254460 2.1169583 2.3974477 2.3784108 2.4220364 2.5222022 2.4667448 2.1456306 2.8002554 2.2708898 2.2086434 2.2467332 2.0858018 2.0114639 2.1969221 2.2056078 2.2964834 2.1933290 2.4054445 2.3542708 2.4499823 2.2858849 2.1605038 2.3209850 2.3296204 2.2984349 2.2854871 2.1927678 2.2768026 2.3632119 2.4287621 2.3026052 2.1246668 2.4636025 2.4078164 2.3177898 2.4563644 2.3767817 2.2651019 2.2996942 2.3096347 2.3961687 2.1885639 2.4886659 2.2549468 2.4374210 2.4831528 2.1712187 2.2984310 2.1160926 2.3564805 2.3802415 2.2422719 2.2092269 2.4992247 2.4734559 2.3189605 2.1963299 2.1999225 2.1642058 2.1592571 2.0944825 2.3065840 2.4047398 2.2577739 1.9704859 2.3206181 2.2474888 2.3812541 2.2383265 2.3255913 2.0646525 2.3189853 2.2286098 2.2741723 2.1805980 2.2340376 2.4257231 2.4345946 2.2914564 2.4468068 2.3705686 2.2639819 2.3881203 2.3630678 2.1714857 2.1141948 2.2111020 2.3468504 2.3163681 2.1795534 2.3260925 2.1994998 2.1627382 2.3492474 2.1586930 2.4298998 2.2718453 2.3367326 2.4384692 2.4043806 2.3080140 2.3133439 2.1406981 2.3805067 2.6739427 2.5025714 2.4541823 2.2407899 2.5587064 2.2663432 2.3784263 2.0964810 2.4961679 2.4486726 2.2578487 2.4125089 2.3812456 2.4107234 2.4714315 2.3110612 2.5470282 2.7972174 3.1293043 2.9110895 2.1480570 2.2855469 2.2850660 2.4319966 2.2508417 2.4074641 1.9369959 2.4595300 2.5203913 2.6638367 2.4655668 2.5466291 2.4874196 2.5528659 2.5371754 2.4000827 2.5236286 2.4677420 2.5596916 2.5745839 2.5881845 2.4971747 2.5253439 2.4192984 2.4747432 2.1848923 2.4177070 2.4288719 2.6482044 2.5811779 2.5207673 2.5437139 2.6020706 2.5746184 2.7650250 2.5242308 3.1049231 2.8055193 2.7478144 2.6322629 2.6796197 2.5379236 2.5900460 3.0196428 2.9091134 2.3197390 2.4008398 2.6871774 2.5363432 2.7479728 2.7819701 2.7416779 2.5667632 2.5679093 2.5464476 2.6888621 2.8007929 2.7240308 2.3717221 2.8360064 2.8400387 2.8839251 2.9421398 3.1448707 2.1560831 2.2158606 1.9940862 2.2548035 2.1958339 2.7636232 2.6763991 2.3783249 2.4597722 2.2210099 
assembly_BlackSea12|NODE_740071_length_1401_cov_3.567608_1|protein       2.1889369 2.1122538 2.1610221 2.3404139 2.2847398 2.1313045 2.0795356 2.0846397 2.0512957 1.9576159 2.2506463 1.9406267 2.1658151 2.2569333 1.9987954 1.8104207 2.3638225 2.2399175 2.1393332 2.2108192 2.1363690 2.1008473 2.1440961 2.3523742 2.3029888 2.0548152 2.2563679 2.1250256 2.1295199 2.2171168 2.3469264 2.1626012 2.2000083 2.6408596 2.3391380 1.9351469 2.4092062 2.3630985 2.3864966 2.5498410 2.1362775 2.5774569 1.8357766 1.9976771 1.7104499 1.7997111 1.9224289 1.9300525 1.9831886 1.7949477 1.7490227 2.1592767 2.1023633 1.6232384 1.7522617 1.7104240 2.0105829 1.9616130 1.9263598 1.7002984 2.4535459 2.0882219 2.1104758 1.9242894 1.9450120 1.8955011 1.9264824 2.0426095 2.0050950 1.9706885 1.9648535 2.1104591 2.1971305 2.4342439 2.1978520 2.3089632 2.0725891 1.8179730 2.0059413 1.9953193 2.0551235 2.1284238 2.1071561 2.0885651 2.1200962 2.0161195 1.8816400 2.0330508 2.1489025 2.1055705 1.9495883 2.1312111 2.0892160 2.2545466 2.0524526 2.0441144 2.1909294 2.2742485 2.0833200 2.2503861 2.2051167 2.4089534 2.2501416 2.0170823 2.0958585 2.0979521 2.2739995 2.2798865 2.3456126 2.3964907 2.1744752 2.0468990 2.4098450 2.1650356 2.1804504 2.4296764 2.2044374 2.1361939 2.7253373 2.6005744 2.5141610 2.2480536 2.0198387 2.4320897 2.4024965 2.2977654 2.3620862 2.4354247 2.2975404 2.3458180 2.2567825 2.3229125 2.4852764 2.5633377 2.4357817 2.5720165 2.5041132 2.2534367 2.4338277 2.3228188 2.2855827 2.5021084 2.5688703 2.3532122 2.2382886 2.6225434 2.2217633 2.3217925 2.1118130 2.2010257 2.4632766 1.8929718 2.3538962 1.7817632 2.3054315 2.2989790 2.3233708 2.3481265 2.2872524 2.5206796 2.0742324 2.4776765 2.2588141 2.2531640 2.2771471 2.0787095 2.2861735 2.0797273 2.5464389 2.4409536 2.3430890 2.1657226 2.1155356 2.2581264 2.2209162 2.2145172 2.2525247 2.1840022 2.2247874 2.3034148 2.4529817 2.3191431 2.2897949 2.0053955 2.2581019 2.2029237 2.2548166 2.2552973 2.0829759 1.9565494 1.5510013 1.4995767 1.5575715 1.6322187 1.5732842 1.5828433 1.4987446 1.5097469 1.4765998 1.4787921 1.3676039 1.2595096 1.2245541 1.1871161 1.2207107 1.3769100 1.2811843 1.2820492 1.3925771 1.3415060 1.4181773 1.3952935 1.3833100 1.4557465 1.3779133 1.3136289 1.2855723 1.2270885 1.3474885 1.3008957 1.5756045 1.5420746 1.4426229 1.2219418 1.5199723 1.4850700 1.2965877 1.1684151 1.1172948 1.0974843 1.1845466 1.1789166 1.1971981 1.2487485 1.2822576 1.2503723 1.2807126 1.2806449 0.9551401 0.9566437 0.9747086 0.9729621 0.9167750 0.8866440 0.9704512 1.0317498 1.0233958 0.9736920 0.9519901 1.0152916 0.9628540 0.9757150 1.0178870 0.9194261 0.9095666 1.0463376 1.0195846 1.0678417 0.9749050 0.8830213 0.8751680 1.0175711 0.9899364 0.9922247 0.9777457 0.9919251 1.0584223 1.1042958 1.0245150 1.0441150 1.0101106 1.0234641 1.0196088 1.1192124 1.0683551 1.1285359 1.1040194 1.0179430 1.0994352 1.0215480 1.1099527 1.1231479 1.0789882 1.1632736 1.0692688 1.1309211 1.0790817 1.1623995 1.0805780 1.1679979 1.0704734 1.0701186 1.1542154 1.0728052 1.1497578 1.0986536 1.0076376 1.0662968 0.9928125 1.0044298 0.9713800 1.0367771 0.9525026 0.9764268 1.1922205 1.1123172 1.1008307 1.0744752 1.1146176 1.0259621 1.1149666 1.0261899 0.9887695 1.0645203 0.9935669 1.0024581 1.1081628 1.2551806 1.2458775 1.2347480 1.2074759 1.2620157 1.0705551 1.0792695 1.2334032 0.8955332 0.7165294 0.6791015 0.7114733 0.5756387 0.5370720 0.5381068 0.5597777 0.6399016 0.6289805 0.6373880 0.6003360 0.8049805 0.7993308 0.7947612 0.7660748 0.6378692 0.5467081 0.3936232 0.2986607 0.2509127 0.3208206 0.2521437 0.0000000 0.5344702 0.9434196 0.9179001 1.0165294 1.0006087 1.0687222 1.0028323 0.8060909 1.2361138 1.0869750 0.9602420 1.1433536 1.0945950 1.2849900 1.2409660 1.1274742 1.0311152 2.1036046 2.0773358 2.1351749 2.0908815 2.6650569 2.3518623 2.4242784 2.3771257 2.3925597 2.2612129 2.1702557 2.2517415 2.3614617 2.5876240 2.5598889 1.2892253 1.5503270 1.4813565 1.5617403 1.3665606 1.3578906 1.6075723 1.9561555 1.2184868 1.6014572 1.5245308 1.5868091 1.9266755 1.8081881 1.7706153 1.8304093 1.9050351 1.8440001 1.9199102 2.0044237 1.8836310 1.8608748 1.9872131 2.1208718 1.6998410 1.9698732 1.9631669 1.8944493 2.1053383 1.9681932 2.0252680 1.9393452 1.8301007 2.1632708 1.8215420 2.1218132 2.0076530 1.9434824 1.9191500 1.8768450 1.9218848 1.8271859 1.9513980 1.9099277 1.9627076 1.9797374 2.0178908 2.0525230 2.0013745 1.8504026 1.8423534 1.9917849 1.6266627 1.8077897 2.0135635 2.0374780 2.0152267 1.7784694 1.7862235 1.5755360 1.7913546 1.5063621 1.5027353 1.5179521 1.5477552 1.5637913 1.5336227 1.5792738 1.4504990 1.6104289 1.4732017 1.5822006 1.5044155 1.3314346 1.4107140 1.6129766 1.5820078 1.6089139 1.6572870 1.3929015 1.6638513 1.5655229 1.5971681 1.5663150 1.5654194 1.5733273 1.5132395 1.8137483 1.7887596 1.5161254 1.7287009 1.5392564 1.4222263 1.6034582 1.7514115 1.5906993 1.2114881 1.5930390 1.5140456 1.3960560 1.8172043 1.6625651 1.8353446 1.8148721 1.6781661 1.5780008 1.6543836 1.8623962 1.7476904 1.4682970 1.7139839 1.5147949 1.6391211 1.6285280 1.5790946 1.4642197 1.6993220 1.6073389 1.5622609 1.4756474 1.3064446 1.4845671 1.5700620 1.6999687 1.6235031 1.5672650 1.4757963 1.3997833 1.4801084 1.2790249 1.6390361 1.3125995 1.3156431 1.3434206 1.3301367 1.4016497 1.4220283 1.3372410 1.2984800 1.3427140 1.3513470 1.4615405 1.2826386 1.2921377 1.3606104 1.4897646 1.5244012 1.4525863 1.4559563 1.4690572 1.4594868 1.4729157 1.5775451 1.4312936 1.5398425 1.4983668 1.9728239 1.8846935 1.6771309 1.6300629 1.7339185 1.8337540 1.8451646 1.7651464 1.5563143 1.6550318 1.8501666 1.8392047 1.7871446 1.6451915 1.9061087 1.9571821 1.6627431 1.6279800 1.5720874 1.5929835 1.7264129 1.6839594 1.8639270 1.7640346 1.6850405 1.5232589 1.6385372 1.5880407 1.1584169 1.4141317 1.6246223 1.7892248 1.4817885 1.9267160 1.7885287 1.7825675 1.7054544 1.8733672 2.1290339 1.9964453 2.0242209 2.1822033 2.0934279 1.9614995 1.7165466 2.0272796 1.7471381 1.9123046 1.9389968 1.9810989 2.0448315 1.9065428 1.6697597 1.7157231 1.9312694 1.8260092 1.8700339 1.8046388 1.8787669 1.8865810 1.8647138 1.6002349 1.8863449 1.8156659 1.8619269 1.8254845 1.9033469 1.8710379 2.0249403 1.9671165 2.2302859 2.0132012 1.9289049 2.0207366 2.0898056 2.2003223 2.1181032 1.8859832 2.0170824 1.9503878 2.0763696 2.0465855 2.0935721 2.0136283 2.0823434 2.1727488 2.2289731 2.0134177 1.8794195 2.2246952 2.1395622 2.3947771 2.4435665 1.9877967 2.0791586 2.0695107 1.8599245 2.1920088 2.2614486 1.9941961 2.1710530 2.1404077 2.2253341 2.2290339 2.1347535 2.0650499 1.9935133 1.9774999 2.2391644 2.0473673 2.2693260 2.2886025 2.2656000 2.1700834 1.9917203 2.2172674 2.0854025 2.3045317 2.1387150 2.1401207 2.3414276 2.1170117 1.8557218 1.9118774 2.0028384 1.8970851 2.2487803 2.0642050 1.8512922 2.0492309 1.9209238 2.3050047 2.3287418 2.2194385 2.1323104 2.2175594 2.1922320 2.1427359 2.3709896 2.3329560 2.2796775 2.3152214 2.4325239 2.0100033 2.4671521 2.3405993 2.1643540 2.0188236 2.0206195 2.0218441 2.0391208 1.8967933 1.9080204 2.0111856 1.9068932 2.0444095 2.1596452 2.2031234 2.0517760 2.1568474 2.1578893 1.9898457 2.0056574 1.8825894 2.2079203 2.1716929 2.1426889 2.1205275 2.0184948 1.9224276 2.3170054 2.0956308 2.2185584 2.0516741 2.2692748 2.2644766 2.1920887 2.2605297 2.0510301 2.1091784 2.1480963 2.1319914 2.1652414 2.0596834 2.1867826 2.0759691 1.9956253 2.3357898 2.0799742 2.2732711 2.0384700 2.0490055 2.0806092 2.1308108 2.1540264 2.2489676 2.1406734 2.0494012 1.9694937 2.0969404 2.0586919 1.8915305 1.8598952 2.1047889 1.8777264 1.9371925 1.7367692 1.4980158 1.8822414 1.6858225 1.8878644 2.1050260 1.7726683 1.9002988 1.7366570 1.8308373 1.8331830 1.7564815 1.8060626 1.8133296 1.8091625 1.6205851 1.7782191 1.6585305 1.7924063 1.7495078 1.8010979 1.6499111 1.3907048 2.0586320 1.9417091 1.8984869 1.7590896 1.6823541 1.9931407 1.7936600 2.5529612 2.5208783 2.1637808 1.9299810 1.8897288 1.8220128 2.1166233 1.8997706 1.9947519 2.4342822 2.3983922 2.7959233 2.3117832 2.5435917 2.5205669 2.5485692 2.3367386 2.3849403 2.5158771 2.0295835 2.3002581 2.3513442 2.2905055 2.2434716 2.2891368 2.3364770 2.1528089 2.3530997 2.1284048 2.0816333 1.9882183 2.1011325 2.3015502 2.3520261 2.2135913 1.9926024 2.1563875 2.1400468 1.9898197 2.0631329 2.1276075 2.3333492 2.2918450 2.2562680 2.2348161 2.2790957 2.2376544 2.4418124 2.0753266 2.3626653 2.2295434 2.2903435 2.6720360 1.9597144 1.6117928 1.5946327 1.5709471 1.5118264 1.4610777 1.9857199 2.0177811 2.1949733 2.1533934 2.1850503 2.0329948 2.1109085 1.9110152 1.9889233 1.9016133 1.9139722 1.9743503 1.9999497 2.0105067 2.0198613 2.0370606 2.0270566 1.9656308 2.0385978 2.1006658 2.0618299 1.8783808 1.8981627 1.6781946 1.7222676 1.7506717 1.9221391 1.7687387 1.6530822 1.6585941 1.7774540 1.7564671 1.6204799 1.7546309 1.6248370 1.6425355 1.8482998 1.8487559 1.8926579 1.7208264 1.7298597 1.7809431 1.7725458 1.6613682 1.6953759 1.7420758 1.8660975 1.8220989 1.8549746 1.5794627 1.8495580 1.8143803 1.4279044 1.4754961 1.7325663 1.7448337 1.6073961 1.5854792 1.6297992 1.5659460 1.6489205 1.5112552 1.7093417 1.7182141 1.6435766 1.6755566 1.7355083 1.7694238 1.6875784 1.5763864 1.6923973 1.7379933 1.7483462 1.5226306 1.5295759 1.6050390 1.7107891 1.6705642 1.7116308 1.5668694 1.6005591 1.4964265 1.6266356 1.5374306 1.6197333 1.5271404 1.5681045 1.5828839 1.4364019 1.5808560 1.4501735 1.5607956 1.6176858 1.6641429 1.7130305 1.6919463 1.7946470 1.8189367 1.8301136 1.9394010 1.9303818 1.8174817 1.9839011 1.7348948 1.8082229 1.7577802 1.7848394 1.5773836 1.5284335 1.5223787 1.5248692 1.5869863 1.7096920 1.5956101 1.5294378 1.7299302 1.6196332 1.6352130 1.5597910 1.7076974 1.5894588 1.5803354 1.6944650 1.8186271 1.7156674 1.5222698 1.5532365 1.5612497 1.5525455 1.6310700 1.5806744 1.5851882 1.6090886 1.5804369 1.5435199 1.6839771 1.6019555 1.4920871 1.5425019 1.4807122 1.4612503 1.6298389 1.6832000 1.6380230 1.6245405 1.6709559 1.5642586 1.6787762 1.5541467 1.5228415 1.5297900 1.5731468 1.6107779 1.4525649 1.4147837 1.4203935 1.5141333 1.4791553 1.6003904 1.5782319 1.6480929 1.6710168 1.6695620 1.6547880 1.7281686 1.6922632 1.7996762 1.6801216 1.6506589 1.6248321 1.6467052 1.5994675 1.6205772 1.6112556 1.4887581 1.4702497 1.4680120 1.4111938 1.4114947 1.4930099 1.4116305 1.5631103 1.6323322 1.5209373 1.6845371 1.6892108 1.7014016 1.6784824 1.7111669 1.7831441 1.7209062 1.6897782 1.7646327 1.6471838 1.6607772 1.7294518 1.5328352 1.4885673 1.6052689 1.5270145 1.5990657 1.5837483 1.5613181 1.6200461 1.7428918 1.6790502 1.7118545 1.6809339 1.7053339 1.6122135 1.6668702 1.4755622 1.5033535 1.5265127 1.5407348 1.6095392 1.5353761 1.6741823 1.6013695 1.4709995 1.4619695 1.4165065 1.5601284 1.5834359 1.5730374 1.5811142 1.6018339 1.7135959 1.5430033 1.6552369 1.5975886 1.5813393 1.6119731 1.5133807 1.5188353 1.5559718 1.5280022 1.6527960 1.6037778 1.6271997 1.5990703 1.5795181 1.7009013 1.4331037 1.6391041 1.5143087 1.4991118 1.5681461 1.5207212 1.5024505 1.4991228 1.5855769 1.5645849 1.5252492 1.4506490 1.5987797 1.4416734 1.4531683 1.4672126 1.5853130 1.4783879 1.5976763 1.5447991 1.4793392 1.5372064 1.6832647 1.5905170 1.6029005 1.6572967 1.6874831 1.6930500 1.6689675 1.5444691 1.4070079 1.4864432 1.4415177 1.4138230 1.5111000 1.5368681 1.5505084 1.5125644 1.6269284 1.5722276 1.3865396 1.6423230 1.4942141 1.6824520 1.6091977 1.4993085 1.5399375 1.5106524 1.6126165 1.5573229 1.4963297 1.4794277 1.4490445 1.5454242 1.6496099 1.5989138 1.5555471 1.5696244 1.6070329 1.6019215 1.5011144 1.4613966 1.5059546 1.5261391 1.5195191 1.5104264 1.3383403 1.3916713 1.4754633 1.4443582 1.4114542 1.4403027 1.4335735 1.4181284 1.4174526 1.4141784 1.3470202 1.3297519 1.5171596 1.4628319 1.4352248 1.5547282 1.4473748 1.5598731 1.5428448 1.4113182 1.6486341 1.3922561 1.4120103 1.5119067 1.4703242 1.5884448 1.5728465 1.6166469 1.5112096 1.5653345 1.5741109 1.4887609 1.4003811 1.5002645 1.5176111 1.5442094 1.5152162 1.5736782 1.5165131 1.4255376 1.5619827 1.5464771 1.5407226 1.4969997 1.4091437 1.4603366 1.4998083 1.7577700 1.7611358 1.7003789 1.8275498 1.7083392 1.5853095 1.5765156 1.6630225 1.6738970 1.6845689 1.6822586 1.6727770 1.5849153 1.5420047 1.5880754 1.7007166 1.6068260 1.4658591 1.5197022 1.5749409 1.6086807 1.4925202 1.5138107 1.5270717 1.5360302 1.5908773 1.5875964 1.5061777 1.5575381 1.5844358 1.5150399 1.4363595 1.5419713 1.6338897 1.7141646 1.6989744 1.6460019 1.6985267 1.7606788 1.7223336 1.6495978 1.5872421 1.5831184 1.6761716 1.6595488 1.6406569 1.4526092 1.5392771 1.6339004 1.6599379 1.5980290 1.5453444 1.6091348 1.5404926 1.5253885 1.6055780 1.6687492 1.4549791 1.6257903 1.6642806 1.6929989 1.5801793 1.4955117 1.5915081 1.5366706 1.5729305 1.6114583 1.4316821 1.6752078 1.5789850 1.6040141 1.5754140 1.6637423 1.6320960 1.6426134 1.6143465 1.6457602 1.5736179 1.7411881 1.7757472 1.6446067 1.7341814 1.6559496 1.5102480 1.4621533 1.7152983 1.8324874 1.9289833 1.8406372 1.8420278 1.7867377 1.8279781 1.7497844 1.7021888 1.5257066 1.7702151 1.6034514 1.4707577 1.4539971 1.5098244 1.3961616 1.5094056 1.5799420 1.6266452 1.7878431 1.9178072 1.6046613 1.5817227 1.8975217 1.8550326 1.5338140 1.6067922 1.6584515 1.8397268 1.6008675 1.4748347 1.5995623 1.5817403 1.4222414 1.6523824 1.6033605 1.8159676 1.8226394 1.5856571 1.6204219 1.5878734 1.6113606 1.5659195 1.5378265 1.6514085 1.5637104 1.5228276 1.5780477 1.4914226 1.6531226 1.4993645 1.6578802 1.6414190 1.6498066 1.6635337 1.5704358 1.6490665 1.5107919 1.6140566 1.7443481 1.6071923 1.5789913 1.6370527 1.7504788 1.8140134 1.7152238 1.5053203 1.5996405 1.5548223 1.5397576 1.4736557 1.6599475 1.5369036 1.5358804 1.4395789 1.5273228 1.6124159 1.5067649 1.5628587 1.5963555 1.5759917 1.5697665 1.6067435 1.4802995 1.5574730 1.5602216 1.4398743 1.4966421 1.4874633 1.4727502 1.6045717 1.6043255 1.5880153 1.6559913 1.5103661 1.5992301 1.5588217 1.5394416 1.4610787 1.4739225 1.6020850 1.4979528 1.5015471 1.6247565 1.5910042 1.5843317 1.7188759 1.6688657 1.6951224 1.7043879 1.5950555 1.4218492 1.4480998 1.4353104 1.5891151 1.5492539 1.5665013 1.4400060 1.4660593 1.6389534 1.5138954 1.4517446 1.5586724 1.4956787 1.4822751 1.4861738 1.5714199 1.5179713 1.5196316 1.6757286 1.4921631 1.5836453 1.5397991 1.5353082 1.4081563 1.4522689 1.4884406 1.5194607 1.5285551 1.6197299 1.5415129 1.6336379 1.6034825 1.5716533 1.5793924 1.5773506 1.3963861 1.5854530 1.5705050 1.5221122 1.5087664 1.6513061 1.7110221 1.5791668 1.6093536 1.6671008 1.6422572 1.6144061 1.7277787 1.5104131 1.6280853 1.4789950 1.5949671 1.5862441 1.5680282 1.6649232 1.5292731 1.4584270 1.5240633 1.5202683 1.8760857 1.6559797 1.6431840 1.5911540 1.7182453 1.7699193 1.7307892 1.6905261 1.7254306 1.5689472 1.6713971 1.4792678 1.4792579 1.6302164 1.7236924 1.6365348 1.6389130 1.6575300 1.8037231 1.7409681 1.7721987 1.7074033 1.5659946 1.5664853 1.5567117 1.6445715 1.5471996 1.5201285 1.4472720 1.4941547 1.4984960 1.5246448 1.5536943 1.4792933 1.5887064 1.6160985 1.5425686 1.5760613 1.6241645 1.6109218 1.6518575 1.6875565 1.6880496 1.6917435 1.7273523 1.7224859 1.7609996 1.7155063 1.7318100 1.8731862 1.6094903 1.6907376 1.6748021 1.5397495 1.5454794 1.6283013 1.4293539 1.6536452 1.5479324 1.5400914 1.5438848 1.5958501 1.6201103 1.7251153 1.5328847 1.5989813 1.5804364 1.6515280 1.7660806 1.9230256 1.5938805 1.8435559 1.8018257 1.7493915 1.6984646 1.7148155 1.8597139 1.6134946 2.0575873 1.9708006 1.6369852 1.7970764 1.7578496 1.7941993 1.6042624 1.6871825 1.5604786 1.7531244 1.6321414 1.5799453 1.5918938 1.5117496 1.8187359 1.7010862 1.6678088 1.5115070 1.6888111 1.5567638 1.9158838 2.0384682 1.8947548 1.9120415 2.0079144 1.9911526 1.9446477 1.9679510 1.8576236 2.0210575 2.0962509 1.9240324 1.9818505 1.9156334 1.9548947 1.9559133 1.9319800 1.8022447 1.8085275 1.8637471 1.7411808 1.8677543 1.9394304 1.8433480 1.7875129 1.8400869 1.8007949 1.7416017 1.8080555 1.8317708 1.8454363 1.9658107 1.9724368 1.7198960 1.7718966 1.8441722 1.7917115 1.7731302 1.6539040 1.7365899 1.8427418 1.4568682 1.8030897 1.8427787 2.1425973 2.1453126 2.2690592 2.0938075 2.0613191 1.9402798 2.0854054 2.0936581 2.0966300 2.0095811 2.0494306 1.9782623 2.0607045 2.0155882 1.9936207 1.8888552 1.8745243 1.9540709 1.9285073 2.0101769 2.0729673 2.2828658 2.0438611 2.3150922 1.9689191 2.0723435 2.1560238 2.1869942 1.8199548 1.7062194 2.1416690 2.0326290 2.2918153 2.2850009 1.2310442 1.3325093 1.2557652 1.2140975 1.2398113 2.3030126 2.4736669 2.3312038 2.2560077 2.4119250 2.2788113 2.1874236 2.3970009 1.9687255 2.1654718 2.2449711 2.3080211 2.2466389 2.0744299 2.0685033 2.0656865 2.2096251 2.2476318 2.0254922 2.0989056 2.0327204 2.1329959 2.2551444 2.1871472 2.0176493 2.1708389 2.0763074 1.9963832 2.1739537 2.2524036 2.0737321 2.2060014 2.0394331 2.0918792 2.1828593 2.1552256 2.0296693 2.1136218 2.0761071 1.7531759 1.6839996 1.7144011 1.6741329 1.7062023 1.8921434 1.8589225 1.8529819 1.6442786 1.6761884 1.5965038 1.5201775 1.6640539 1.5540359 1.9004262 1.4731744 1.7721326 1.8304204 1.6594212 1.9646472 1.7091182 1.8244015 1.8604618 1.7075135 1.6788374 1.6312297 1.6907265 1.6356094 1.7254716 1.6233002 1.7956312 1.6509976 1.8603207 1.8266958 1.8321999 1.8977817 1.8206882 1.7952135 1.6260280 1.7619600 1.9911357 2.0194359 1.9636290 1.9953167 2.0744235 1.8888363 1.6616712 1.8186234 1.7761543 1.7377988 1.8696079 1.8786056 1.7723993 1.6949574 1.8887335 1.5208153 1.7966572 1.8831440 1.8702968 1.8425689 1.7781810 2.1072585 1.6648014 2.0027108 1.9667899 1.8917488 1.8367515 1.9084464 1.8972328 1.8855436 1.7667264 1.9984020 1.7093276 1.5859135 1.8676874 1.8632800 1.8275781 1.7203822 1.9643432 1.7951652 1.9371353 1.8617079 1.8602253 1.9564175 1.9557416 1.8680824 1.8908473 1.8979659 1.9413542 1.9321389 1.8530898 1.8417020 2.0222107 1.9440379 1.8968009 1.8611146 2.1887563 2.0279376 1.7956926 1.9984242 2.0225862 2.1875201 2.1321018 2.0584665 2.1376036 1.9829296 1.9173629 2.0539862 1.8455380 2.1280585 1.8285590 1.9294890 1.7090813 1.7587540 1.7693782 1.8527501 1.7001196 1.8240072 1.8817604 1.7722761 1.7703550 1.9409535 1.8806381 1.9815735 2.1876695 2.1767780 2.2507342 2.1510752 2.1276008 2.1053169 2.2065623 2.1867344 2.1395028 2.1007612 2.1992408 2.1517940 2.0976266 2.1498495 2.1737464 2.1207752 2.0976732 2.1585272 2.2460238 2.2112343 2.1693727 2.2133781 1.8748856 1.8771256 1.5844002 1.6868991 1.7809673 1.8717812 1.7498690 1.6880375 1.7396302 1.7241207 1.6278660 1.6330277 1.7288988 1.8756170 1.7927155 1.8099674 1.7580292 1.7850750 1.8652648 1.6248093 1.6899007 1.8633918 1.7726164 1.8940211 1.7166418 1.6550017 1.4622849 1.8027888 1.8506301 1.6981906 1.7316182 1.7583470 1.8630860 1.9042305 1.7560294 1.8447175 1.9200018 1.8851512 2.0804962 2.1603285 2.2362441 2.2751549 1.7988293 2.1647203 1.8263260 2.2296773 2.0789835 1.9884349 2.1596272 2.1948458 2.2806979 1.8095637 1.9640201 1.8719301 1.8486227 1.9361150 1.6969298 1.8683333 1.6510578 1.8849985 1.7713070 1.9573578 1.8765129 1.9990343 1.6601321 1.5346495 1.9463513 1.6659344 1.7297388 2.0828307 1.9977350 2.0400475 1.8614835 1.9933122 2.0543338 2.0071679 1.9780872 2.1329331 2.0348431 1.7155223 1.7963114 1.8424520 1.8916675 1.9862553 2.1705706 2.0564038 1.9828823 1.9057999 1.7303276 1.8716876 2.0447935 1.7281715 1.9173314 1.9508414 1.9718048 1.8505661 1.9593266 1.9605529 1.9568573 1.9203790 1.5137722 1.9687612 1.8787232 1.7740008 2.0518792 2.0381047 2.0554011 2.0902563 1.7954724 2.0101785 1.9704700 1.7776863 1.9657195 1.8204501 2.0117885 1.9463601 2.1334515 1.9648622 1.7178942 2.1131796 2.0621119 2.1715867 2.0895781 2.0043306 1.9203049 1.9482621 2.0612238 2.1165213 2.2737656 1.7866858 1.6101750 1.7725595 2.0143383 2.0727232 1.9270349 2.0322078 1.9987843 2.0796186 1.9960787 1.8520624 1.9981913 1.6387855 1.7507521 1.6966845 1.7381428 1.8110752 2.1474879 2.0902740 2.0525146 1.8809714 2.0203470 2.0181076 2.0318618 2.0335898 1.8704351 1.8626624 1.7340648 1.9368710 2.1948045 1.9064568 2.0907994 1.8937093 1.7802426 1.7749488 2.2249434 2.1288314 2.1931335 2.0224371 1.9362165 1.8487153 1.8671481 1.8075603 1.9578595 1.6708346 2.0500923 1.8693918 2.0671832 1.8876382 1.8951748 1.7026785 1.9713844 2.2039098 1.9298646 2.0640711 2.1345042 2.0347117 1.8146860 1.9192419 1.6437655 2.0406206 1.8880073 2.0152824 1.9150748 1.8983387 1.9788924 1.9598052 2.0780645 2.0657523 2.1155540 2.1975788 1.8551695 2.1638331 2.1748147 2.1826646 2.0472977 2.1247579 2.1016811 2.2281536 2.1750693 2.2242581 2.2176908 2.1712571 2.3246559 2.3005647 2.4318515 2.4448863 2.4557273 2.4786710 2.4481660 2.8698453 2.6073277 2.3088909 1.9396021 2.0894797 1.8875864 1.9755321 1.6186928 2.0334316 1.9218098 1.9422318 1.9484883 1.9169641 1.9492567 2.0616185 1.9338708 2.1642934 2.1310868 2.1711448 2.1331891 2.8150770 2.2416678 2.2933490 2.1233231 2.4425920 2.5155303 2.5220849 2.3642594 2.6378231 2.3618942 1.8497748 2.0182872 2.0710533 2.1086225 1.9475547 2.4360671 2.5485185 2.6773558 2.1948528 2.3036237 2.3758627 1.9695624 2.0121228 2.0241610 2.5738887 2.5030797 2.3042982 2.2558992 1.8403515 1.7856760 2.0013288 1.9553357 1.9036002 2.0383288 1.9912134 1.8537687 1.7640831 1.9687598 1.9367097 2.0062608 1.8876883 1.6413903 1.7992815 1.6183399 1.7729215 1.8131599 1.7911121 1.9983813 2.0658293 1.9529950 2.0494925 2.0178320 1.9980229 1.9041840 1.8935611 1.9615588 1.9454597 1.7628119 1.8830882 1.9049211 1.8913921 1.8131695 1.8790899 1.8527611 1.7630217 1.7977516 1.6086348 1.7504936 1.7971962 1.8988849 1.6927199 1.7715856 1.8116123 1.6621529 1.9258882 1.8412679 1.6352375 1.8068796 1.8925000 1.9781806 2.0899153 1.9062062 1.8186147 2.3375335 1.8970503 2.1829702 2.1174664 2.2111652 1.6220827 2.0111848 2.0287219 1.9260445 2.0490956 2.1396718 2.1247540 2.0117247 2.0175160 1.9740909 2.0683013 1.9686459 2.1725867 1.9988707 2.1444793 2.1079612 2.0259267 2.0236273 1.9085338 1.9057971 1.9207107 1.6881348 1.8966507 2.0026421 2.0071174 2.3481335 2.2206697 2.2790511 2.1361510 2.3188931 2.2701862 2.1162057 2.0388818 2.0991932 2.2469342 2.1993407 2.0977144 2.2780122 2.3465470 2.5449143 2.5468461 2.7087071 2.6014307 2.6266495 2.3120452 2.6439974 2.7024037 2.5612209 2.6739735 2.5414561 2.2668889 2.3781587 2.3306609 2.3041650 2.3355977 2.1145608 2.4356836 2.4182368 2.3754931 2.4053377 2.1426891 2.0814871 2.2563221 2.3038845 1.8168776 2.3497143 2.0383870 2.3719572 2.3644466 2.0478213 2.0520212 2.2686383 2.3725790 2.3655750 2.3283950 2.4619077 2.4471212 2.3692028 1.8868183 2.0369983 2.0764144 2.0634961 2.0780979 1.8578285 1.9021679 2.1534298 2.2504903 1.9633789 1.9215456 2.2043349 2.4392962 2.1387391 2.1202944 2.1229399 2.1181988 1.9102008 1.9525046 2.1062080 2.9668185 3.1927336 2.8715427 2.9779037 2.8102413 2.9068859 2.6610518 2.7497321 2.7471897 2.5594800 2.9401167 2.9214367 2.8685632 2.6991485 2.7467693 3.0809031 2.9650998 2.4131150 2.9454413 2.5361428 2.9242426 2.9715579 2.7112893 2.7016826 3.0652084 2.8882848 2.8111831 2.8995682 2.8423691 2.9105406 2.6667387 2.7472311 2.9050902 2.7483633 2.8762972 3.1564200 2.6831310 3.3483340 3.0167753 2.8552059 2.9252924 3.0706015 3.1039081 2.7989102 2.9160953 2.8085419 2.6400704 2.9387378 2.8455120 2.9253267 2.5629138 3.0183174 2.8674008 2.7834366 2.8348014 2.9512459 2.7752003 2.9917441 2.7898713 2.7954321 2.8144866 2.7540000 2.8102466 2.8329927 2.8081747 2.7252966 2.7507713 2.8787333 2.9135006 3.1179899 3.2409442 2.6267117 2.5443499 2.6165915 2.5706460 3.0691573 2.6088163 2.3209585 1.9631914 1.5335800 2.4164766 2.4960198 2.0456254 1.9558067 1.9383125 1.9704976 2.0903829 2.6676340 2.2297587 2.7085410 2.6029684 2.6982272 2.7515984 2.7240763 2.4508397 2.8274628 2.7081495 2.7397438 2.5659381 2.5536414 2.4579683 2.5573046 2.5220901 2.3180180 2.3579282 2.8239594 2.0355322 1.9163855 1.9643570 1.7920553 1.9851288 2.0580871 2.1394414 2.3275411 2.3329128 2.2048143 2.2222429 2.2746636 2.4128450 2.4743350 2.4874170 2.2643479 3.0344332 2.3815681 2.5659909 2.2847948 2.4165284 2.2745156 2.5505124 2.3853735 2.3333690 2.1662735 2.4822917 2.6562936 2.6283046 2.5048897 2.9701711 2.8208456 2.7880183 2.8753147 2.6657798 2.6012980 2.6829880 2.7409719 2.8367204 2.8158866 2.7389994 2.7577929 2.8163383 2.6151876 2.9408730 2.7474498 2.8672860 2.8392527 2.8099104 2.7153769 2.8370910 2.6938111 2.7163900 2.6803010 2.7066712 2.7266011 2.7944761 2.5955805 2.5588349 2.6286893 2.7702935 2.6750438 2.7447615 3.0159563 2.7560121 2.7006612 2.6884464 2.5159591 2.6919863 2.7637267 2.5830330 2.6218392 2.8031606 2.7238885 2.5603306 2.6739206 2.5042094 2.5562937 2.7308249 2.6317795 2.7589662 2.6910229 2.5240120 2.4845769 2.5512761 2.6874642 2.8215785 2.6224718 2.6243977 2.8071863 2.8690276 2.9986857 2.5483616 2.2247777 2.2535798 2.0615363 2.3611724 2.3046082 2.2293261 2.2262605 2.3158065 2.2166314 2.3347431 2.2366071 1.9453489 2.1804501 2.1737617 2.4334442 2.3813701 2.3616962 2.4106764 2.4178084 2.2216768 2.4625618 2.2863668 2.2417299 2.1999220 2.1992000 2.3324746 2.4458095 2.2501957 2.0950725 2.1133365 2.2326820 2.0566224 2.3253214 2.3286598 2.3648459 2.1445362 2.3593449 2.3730360 2.3996883 2.4038907 2.4709879 1.9501591 2.7714977 2.2194553 2.2821598 2.2795797 2.2085385 2.0825967 2.2461914 2.2618317 2.2733179 2.2172565 2.4115862 2.3854765 2.4736072 2.3841387 2.2337684 2.2633267 2.3705757 2.2525126 2.2909921 2.1626790 2.2766013 2.4502058 2.6287575 2.3583622 2.1522032 2.6803571 2.3754540 2.5206127 2.5853553 2.3172721 2.2077972 2.3274225 2.4753365 2.5302782 2.3006849 2.5318267 2.3210834 2.4090881 2.4562397 2.2745873 2.4057567 2.2324159 2.3540407 2.1827630 2.1235667 2.2088584 2.5460002 2.5297721 2.4622968 2.2103481 2.1690783 2.0956378 2.2125230 2.1114317 2.2790023 2.3948169 2.2421839 1.9674540 2.2752625 2.1771473 2.3403147 2.1576241 2.4297819 2.2120858 2.3297627 2.2536954 2.4664902 2.3491710 2.3798850 2.5888646 2.3662793 2.2035032 2.3590915 2.3469212 2.3793866 2.4857403 2.3510192 2.3724614 2.1628186 2.1982082 2.3844519 2.3047819 2.1144174 2.2881638 2.2420636 2.2595824 2.3883413 2.3019140 2.5408488 2.4547865 2.3950076 2.5255003 2.5654812 2.3904095 2.2633202 2.2724407 2.5465082 2.7718188 2.5622348 2.5396836 2.2770581 2.7221004 2.4546232 2.4427376 2.1395784 2.4645888 2.4812447 2.3780379 2.3849790 2.4277097 2.6119609 2.3487824 2.5809258 2.5495482 2.7426976 3.1279062 2.8264803 2.2912265 2.3275341 2.2678765 2.5753718 2.2481879 2.3751815 2.1439877 2.5968385 2.4211336 2.7653959 2.7054632 2.5502304 2.5336985 2.4840665 2.4333352 2.4271314 2.4666148 2.4484989 2.5756067 2.5378573 2.4398639 2.4373847 2.3378253 2.3057360 2.4640521 2.1929835 2.2577875 2.4303923 2.5760712 2.4832315 2.3959648 2.4381235 2.4929353 2.4126185 2.6015284 2.5530668 2.9647853 2.7057036 2.7271894 2.6109540 2.5582798 2.4376827 2.5075758 2.9658065 2.7769071 2.1892402 2.2440250 2.7790241 2.4438668 2.7600594 2.6849043 2.6941405 2.5056665 2.4318674 2.4902432 2.7130760 2.7244827 2.7175620 2.4527183 2.9178671 2.7877789 2.7801953 2.9069899 3.3432518 2.2609270 2.2397530 2.0741413 2.5249222 2.1312875 2.9454611 2.8339039 2.4400179 2.6053103 2.2791608 
assembly_BlackSea13|NODE_1269708_length_913_cov_1.826340_1|protein       2.0099402 1.9708579 1.9777969 1.9884881 1.8397451 1.8915417 1.9679373 1.9187159 2.0643499 1.9482375 2.1653891 1.9040769 2.0335602 1.9690808 1.7379453 1.6380310 2.2649105 2.0107812 1.9519413 1.9675313 1.7679425 1.9970369 1.8811078 2.0700585 2.0853933 1.7703088 2.2975510 1.9788928 2.0675339 2.0649560 2.4023079 2.2741607 2.1644598 2.6458359 2.1894467 1.9843802 2.1286736 2.0035715 2.0178224 2.4593296 1.9416379 2.3796050 1.8176902 1.7728821 1.7341500 1.9121646 1.9191976 1.7986056 2.0307151 1.9633123 1.8333692 2.3406031 2.2387098 1.5815604 1.7342907 1.8408538 1.9432373 1.8671182 1.8483564 1.7942133 2.2436542 1.9163548 1.9818488 2.1414678 2.1092687 2.1220651 1.9611548 2.1099122 1.9790579 2.0306275 2.0492820 1.9522900 2.0547800 2.1833288 1.8728626 2.0800616 1.8540177 1.7794015 1.8840107 1.9546599 1.9577518 2.1462975 1.9784249 1.7629224 1.8930953 2.1340915 1.9212283 1.8754644 2.0877095 2.1034900 1.9444075 2.2053637 1.9514490 2.1039410 2.0756186 2.0415582 1.9371715 2.1157299 2.0938799 2.4130589 2.2947569 2.2883281 2.3259241 2.3120233 2.1398786 2.3114718 2.4359209 2.2977460 2.3216759 2.4442582 2.2369244 2.1403949 2.4610951 1.9011158 2.0665109 2.2272583 2.0521103 2.1082075 2.6000333 2.6334912 2.5546534 2.1808327 2.1274728 2.1555042 2.0637688 2.0222001 1.9928897 2.2179450 2.1567570 2.1940379 2.1082667 2.1720327 2.2374858 2.1579303 2.1776485 2.2579411 2.0965268 2.1010902 2.2922634 2.0131175 2.0333470 2.1555374 2.1184460 2.2490086 2.0006414 2.1898344 1.9369721 2.1904609 1.9054202 2.1557819 2.1930386 1.6306701 2.2952898 1.6622154 2.2325071 2.2552918 2.0095917 2.2957569 2.4203231 2.2514867 1.7859151 2.1535630 2.2385750 2.1351943 2.1257166 2.0573043 1.8877800 2.1165064 2.4921892 2.0173474 2.0603146 2.1347587 2.0863646 2.1356010 2.1071280 1.8995753 1.9951320 2.0608040 2.0211818 1.9646882 2.1072628 2.2311273 2.1817960 2.0097692 2.2897415 2.0745107 2.7110462 2.1913675 2.0660273 1.7167092 1.3924446 1.3197443 1.3525007 1.3509940 1.2782383 1.4544474 1.4327236 1.3940689 1.4433380 1.3291417 1.2871388 1.2406345 1.2431981 1.2245969 1.1479712 1.1419490 1.2022032 1.1865254 1.0839346 1.3287857 1.2511527 1.2636194 1.2373870 1.2952760 1.2378823 1.2667918 1.3302466 1.3145536 1.2192414 1.2311206 1.3835226 1.3106352 1.3221627 1.3244146 1.4609338 1.3078912 1.2395266 1.1395721 1.0392529 1.1895917 1.2248875 1.1510894 1.0954958 1.1930015 1.1948039 1.2714063 1.3184690 1.2900220 1.0663853 1.0182129 1.0231428 0.9048749 0.9313455 0.9639789 1.0106125 1.0439831 1.0070185 0.9722392 0.9713290 1.0244364 0.9988273 1.0506656 1.0256429 0.9150647 0.9957246 1.0247584 1.0364712 1.0746154 1.0405733 1.0034156 1.0067565 1.0351560 1.0845461 1.0279820 1.0178098 1.0226555 1.0525514 1.1320533 1.1105329 1.0461200 1.0374785 1.0506865 1.0674792 1.1178632 1.0966396 1.1372591 1.1032682 0.9863051 1.1802488 1.1342884 1.2130537 1.1805937 1.1937731 1.1925850 1.1194228 1.2226298 1.2222239 1.2141502 1.2606911 1.1765508 1.1401627 1.1440080 1.2434104 1.1129088 1.0920839 1.0553045 1.0718136 0.9999440 1.0410853 1.0332290 1.0525224 1.0256722 0.9810828 1.0487185 1.1421829 1.0927301 0.9944828 1.1237011 1.0988689 1.0511025 1.0743471 1.1099394 1.0670242 1.0983327 1.0297835 1.0163754 1.1354405 1.1339719 1.2126957 1.1435471 1.1927472 1.1845728 1.0419974 1.1419051 1.1966066 0.9098429 0.7851091 0.8354483 0.7415634 0.7154808 0.7204958 0.7448216 0.7477382 0.8156619 0.7247526 0.7888299 0.6748433 0.9245899 0.7627428 0.8356854 0.8059103 0.7915465 0.5502097 0.4805024 0.5012968 0.5024539 0.4739331 0.4671836 0.5344702 0.0000000 1.0617578 1.0352545 1.0821207 1.1583922 1.1449006 1.0165945 0.8494258 1.3294433 1.0729280 0.8682914 1.0665312 1.0499449 1.2721217 1.0935557 0.9847836 0.9961609 1.9334907 2.1384330 2.1691964 2.0792722 2.6025644 2.4258266 2.5500611 2.1906419 2.2113951 2.5331910 2.4099834 2.3772722 2.4953330 2.6126271 2.5435450 1.2747170 1.3427762 1.2999990 1.3303032 1.2666902 1.2631097 1.5068270 2.0740538 1.2768564 1.4347682 1.4153378 1.5917158 1.9401932 1.6059031 1.6289840 1.5509078 1.6866138 1.5539431 1.7295929 1.5900226 1.6281158 1.6552677 1.7565929 1.7906644 1.6380877 1.6471181 1.6753816 1.7249951 1.7033495 1.7058216 1.6284157 1.6390060 1.6162834 1.7759065 1.6707447 1.7799298 1.6218985 1.7865599 1.6302630 1.5932608 1.6363509 1.6037147 1.6788788 1.6226448 1.6922920 1.6943192 1.7498867 1.7368002 1.7283783 1.6841129 1.5823806 1.7184622 1.2850514 1.7239816 1.7380493 1.8042055 1.6750967 1.6422487 1.6772954 1.4329961 1.6744332 1.5226145 1.5220825 1.6901073 1.5333125 1.6135003 1.4954130 1.6242110 1.6046451 1.6771213 1.5901083 1.6827560 1.4049004 1.3741512 1.4894016 1.7206831 1.6927007 1.8113726 1.6942464 1.3631427 1.7185713 1.5015531 1.5810362 1.6275974 1.7068820 1.6328017 1.6347062 1.8842973 1.9419951 1.6529240 1.5943756 1.5762582 1.2186890 1.5087172 1.5628322 1.6729377 1.1040221 1.6618203 1.3390925 1.4080859 1.6778811 1.8987323 1.8836142 1.7834260 1.7802429 1.6846149 1.6627758 1.8864919 1.8045483 1.4167743 1.7120915 1.5758342 1.4375557 1.4038032 1.4845313 1.3262590 1.5312486 1.3983596 1.4719807 1.4686137 1.3571736 1.4908630 1.4794149 1.5142322 1.4451567 1.3701921 1.2850706 1.2629694 1.3922631 1.2972611 1.3776515 1.3467372 1.2369198 1.2810839 1.2663954 1.2972948 1.3985818 1.4447127 1.4213361 1.3995860 1.3938679 1.4941544 1.4111805 1.2856544 1.2998088 1.3832810 1.2573253 1.3401950 1.3344331 1.3029715 1.2630675 1.3205607 1.4992009 1.5448741 1.5660688 1.4487085 1.7801779 1.9637168 1.6694911 1.6472619 1.7043837 1.8380313 1.9135119 1.6703717 1.5165977 1.4518337 1.8356697 1.8869518 1.8118459 1.6738876 1.9491778 2.1030546 1.5410496 1.6486181 1.6035354 1.4879947 1.6056011 1.5064368 1.5528034 1.5795560 1.5515950 1.3072142 1.4841795 1.4746859 0.8867521 1.4821448 1.3538545 1.6488386 1.3939177 1.8042675 1.7102596 1.7431227 1.4396325 1.6777115 1.9987341 1.8356654 1.7629362 2.0446054 2.3005828 1.6796884 1.5604317 1.6196616 1.8561503 1.8951227 1.7907052 1.8067229 1.7401699 1.6624043 1.7740277 1.5633779 1.7964467 1.7658233 1.6420330 1.7692375 1.7748245 1.7550079 1.6606362 1.7095745 1.7101612 1.6440457 1.7059339 1.7033885 1.8088522 1.7759242 1.7572833 1.8474722 2.1124719 1.9335768 1.9040416 1.8955022 1.9460647 2.0290051 1.9991205 1.6738413 1.9897448 1.9640274 1.9537789 1.9099837 1.9761027 1.9823806 2.1815012 2.0854801 2.1427224 2.0480279 1.8804604 2.1955047 1.8388144 2.0470984 2.1189098 1.9948923 2.0413374 1.9245426 1.8810022 2.1192104 2.2593299 1.7071229 2.0693330 2.0761393 2.1386695 2.1295015 2.1291244 2.1141988 1.8404668 1.9661000 2.2056570 1.9904697 2.1335550 2.1550685 2.0877746 2.0962044 2.0713557 2.1377901 1.9804687 2.2194388 1.9665893 2.1413483 2.0664525 2.0659500 1.7968093 1.6923438 1.8348608 1.8774523 2.3668583 1.7571540 1.8004642 2.1787300 1.8429476 2.3948728 2.3761397 2.0606237 2.0824819 2.0401708 2.0445446 2.1390436 2.3246048 2.3472926 2.1371355 1.9799447 2.2279335 1.9752491 2.4972986 2.3214418 2.1230142 2.1057109 1.9514660 1.9474054 2.0149272 1.9342360 1.7680767 1.9745140 1.8428722 2.0710933 1.9833545 2.1061280 1.8442598 2.1303802 2.0806879 2.0208144 2.0403444 1.9867264 2.2443928 2.1156070 2.2681302 2.1289825 2.0066545 2.2281198 2.2799606 2.0748048 2.2514718 2.0002417 2.0944320 2.1641456 2.2199156 2.2700030 2.1300948 2.1993728 2.1247657 2.2433844 2.2159547 2.1934495 2.2837612 2.0845243 1.8497869 2.0911296 2.3134037 2.4769231 2.3016750 1.9667251 1.9693508 2.0493738 1.9850196 1.9257283 2.1055020 2.1275542 1.7353443 2.0059625 1.8591383 1.7861756 1.6092969 1.7759909 1.7562200 1.7610188 1.8042130 1.2742316 1.7971881 1.7075946 1.9024674 1.7998688 1.9218198 1.7310935 1.6228225 1.7451902 1.8964186 1.6552435 1.6890813 1.8189538 1.9032621 1.6199511 1.5602552 1.5759921 1.6580748 1.7370141 1.7243684 1.6994180 1.3774149 1.8394891 1.7813753 1.9570754 1.7039216 1.6419602 1.8714785 1.7738481 2.4822684 2.5501910 2.4712514 2.0555635 1.9479793 1.8898221 2.0278917 2.0007164 1.8708000 2.4497693 2.4943593 2.4678272 2.3184745 2.7152618 2.7587855 2.7584705 2.5485348 2.4493704 2.6872438 2.1673048 2.0597227 1.9355739 2.1033473 1.8785504 1.8472585 2.1894637 1.9079437 2.2756807 2.1817387 1.8837626 2.1193244 2.3685226 2.4048303 2.2711861 2.2137502 1.8856062 1.9834014 2.1291142 2.0166922 1.9898803 2.1847624 2.1764685 2.3606329 2.2915215 2.2047698 2.0996690 2.3640152 2.1590156 2.2617990 2.4481230 2.3641534 2.2551570 2.3242825 2.2768919 1.6587239 1.7779839 1.6937924 1.7068713 1.6759428 1.9935213 1.9429578 2.1240300 1.9854967 2.0160982 1.9750980 2.0872325 2.0691779 2.1242368 2.0757531 2.1758554 2.0885645 2.1322090 2.0476880 1.9541864 1.9064429 1.9255174 1.9346974 1.9321985 2.0080036 2.0907356 1.8062208 1.9366849 1.8069619 1.6628041 1.6730628 1.7775695 1.5978749 1.6824703 1.6426879 1.6922188 1.6834219 1.6903165 1.6374783 1.6474880 1.6755166 1.8828853 1.7382314 1.8654497 1.7794389 1.7290522 1.8505587 1.8707624 1.6781447 1.6478392 1.6449258 1.7830896 1.8023501 1.8201370 1.5922589 1.6710809 1.6654078 1.2234652 1.6983707 1.7153842 1.5907673 1.5636120 1.5249503 1.6574180 1.6297518 1.6760465 1.6525413 1.7123494 1.6773032 1.6252649 1.6904990 1.7030410 1.7400077 1.8193250 1.7775035 1.8837358 1.6443102 1.8131738 1.6025369 1.6731601 1.6587090 1.7177872 1.6085075 1.7378262 1.7366856 1.6822440 1.5337951 1.7889807 1.5564813 1.6796907 1.5315037 1.5350500 1.5914514 1.4575426 1.4768927 1.3981713 1.6591204 1.6954809 1.7154594 1.6465354 1.6392680 1.8210298 1.7970201 1.7070836 1.8770501 1.9505536 1.8318638 2.0485211 1.7244396 1.7571694 1.7947118 1.7175947 1.5080560 1.4273501 1.5378701 1.5115012 1.5911122 1.6353597 1.5454119 1.5914565 1.6921567 1.5240174 1.5619410 1.5579802 1.5534732 1.7035133 1.6291555 1.6808426 1.8690747 1.7096285 1.5319212 1.5610403 1.5110396 1.5408828 1.5033428 1.4954790 1.4916946 1.5746505 1.5572885 1.4590164 1.5869101 1.4510846 1.3768646 1.3833269 1.3438480 1.4334901 1.4218442 1.6107864 1.5866341 1.5596058 1.5364922 1.5643739 1.6232237 1.5980281 1.5187690 1.5980625 1.5835557 1.6435171 1.6009062 1.5493681 1.5279788 1.6103815 1.4388468 1.6621359 1.5873564 1.5377050 1.6066778 1.7154475 1.7030152 1.6795899 1.5949534 1.5750998 1.5850663 1.5867806 1.5324046 1.5587903 1.5381207 1.5023114 1.6423915 1.6460822 1.5299126 1.5241742 1.5238029 1.5207246 1.6204500 1.5014039 1.4849200 1.5197732 1.5776585 1.5902113 1.5485568 1.6581203 1.6902610 1.6650164 1.7120819 1.7489726 1.5598561 1.8076215 1.6730912 1.6629710 1.7095655 1.5794478 1.6961616 1.6108864 1.5491456 1.5578803 1.5921397 1.5264484 1.6042126 1.7204003 1.6613420 1.6744958 1.7127974 1.7420650 1.6029443 1.5906276 1.5061500 1.5818290 1.4640658 1.5730837 1.5828608 1.5491201 1.5693484 1.5607760 1.3969763 1.4543658 1.5055036 1.3869281 1.4942750 1.6298820 1.5204187 1.5621744 1.5515222 1.5160828 1.7322225 1.6502067 1.6744177 1.5409293 1.5328079 1.5140993 1.6766091 1.5895197 1.6149235 1.6390551 1.7039896 1.5089287 1.6530453 1.6795601 1.4557027 1.5738605 1.5290331 1.5295830 1.6749893 1.6229103 1.4488110 1.5082508 1.5893864 1.6148719 1.4081437 1.5241420 1.4818494 1.5153558 1.4512018 1.5529859 1.6079695 1.5597570 1.6069877 1.6222045 1.5184940 1.6137673 1.5689040 1.6844670 1.6252427 1.6701926 1.6565870 1.6709101 1.5885904 1.5938712 1.5592512 1.5679958 1.5316192 1.5787854 1.5023321 1.5533581 1.5384324 1.6962149 1.7197041 1.5685071 1.5125419 1.7288190 1.6657637 1.7750485 1.6067951 1.5671819 1.5343483 1.5421135 1.6340885 1.5524363 1.5826408 1.5657955 1.5357146 1.5455006 1.6307250 1.6062260 1.6250068 1.6144873 1.5707633 1.6385275 1.5454967 1.5283042 1.4804491 1.5674519 1.5630069 1.5921141 1.4562216 1.5363105 1.5937395 1.4755097 1.4731206 1.4344664 1.4980626 1.4207705 1.3837604 1.5189620 1.3491123 1.4289516 1.6406176 1.4729464 1.4165879 1.4931751 1.5130801 1.6232001 1.6272040 1.5018574 1.5193084 1.4796617 1.4841729 1.6067576 1.5373798 1.6923008 1.6869404 1.7132618 1.7200661 1.7289681 1.7087345 1.7035462 1.4806972 1.6042957 1.6219872 1.7345274 1.7475645 1.4246111 1.4553653 1.4526506 1.6415292 1.6448324 1.4907170 1.4430789 1.2709288 1.3917225 1.6017740 1.6301150 1.5842721 1.6193794 1.5145337 1.5780724 1.6514143 1.6318387 1.5895087 1.7287457 1.7199547 1.7101229 1.6928130 1.6487538 1.5682527 1.5889936 1.6807030 1.6191450 1.6011140 1.6939565 1.6596867 1.6628315 1.4712656 1.6986927 1.7266313 1.7291133 1.6499651 1.6909087 1.6018249 1.6412738 1.7371931 1.7395825 1.5563538 1.6405500 1.4976132 1.5984837 1.6619187 1.5861478 1.6120465 1.7211255 1.6578150 1.5611429 1.6302652 1.6183767 1.6333735 1.6954173 1.6701422 1.5321246 1.4715521 1.5816386 1.6774959 1.6489996 1.5493133 1.6353826 1.5401411 1.5525753 1.6700723 1.5738412 1.4158322 1.5265845 1.6338095 1.7640342 1.5637491 1.4778776 1.6201478 1.4895344 1.4554820 1.5513467 1.5580097 1.7087002 1.6935484 1.6670361 1.5866866 1.6675125 1.6383787 1.6463109 1.5295868 1.6461429 1.5134627 1.6200629 1.7858202 1.7092900 1.7971347 1.7704762 1.5650812 1.5062022 1.5887395 1.6741260 1.7907525 1.7483255 1.6936615 1.7142532 1.7733797 1.6632875 1.6812783 1.6295925 1.7422198 1.5378737 1.5354039 1.5364657 1.4298654 1.4878922 1.5838954 1.6998767 1.7916998 1.6993731 1.7407644 1.4845000 1.5328188 1.8388902 1.8173545 1.6212381 1.6744574 1.7395295 1.8863715 1.6911845 1.3921657 1.4963888 1.3709303 1.3619980 1.5895848 1.5576087 1.7596750 1.7911235 1.5721036 1.8025198 1.5297346 1.6264558 1.5318064 1.4740582 1.6881321 1.6255471 1.6112254 1.7036196 1.5023757 1.7074171 1.5432302 1.6545985 1.7026679 1.5857230 1.6365043 1.5233503 1.5764574 1.5493758 1.5857289 1.6425745 1.5520040 1.6300718 1.5458708 1.7025665 1.6899883 1.6101012 1.6374356 1.5864915 1.5526638 1.4942576 1.4329383 1.6165259 1.5944464 1.7173349 1.3396154 1.5046067 1.6785620 1.5108173 1.5917917 1.5036554 1.5174836 1.5425110 1.7575779 1.5616187 1.6395366 1.6478479 1.5310319 1.5290021 1.7102276 1.5140901 1.6537700 1.6831730 1.6749075 1.5066897 1.5921568 1.6028066 1.5324090 1.4685979 1.4656887 1.6072255 1.5850413 1.4537817 1.4598338 1.6616101 1.5297296 1.5561777 1.5873841 1.7089682 1.7448453 1.6301267 1.6173611 1.5140205 1.5394072 1.6033574 1.7264833 1.6771665 1.6687097 1.5700571 1.5299528 1.6547908 1.5133456 1.5068946 1.5721173 1.5607894 1.6029401 1.5757770 1.6797704 1.5490147 1.4549580 1.7543458 1.5245045 1.6284601 1.5504501 1.5733190 1.6039910 1.5923064 1.4992062 1.5851069 1.5173543 1.5734803 1.5812963 1.4974437 1.5663733 1.5853266 1.5937933 1.5096995 1.6586207 1.6326231 1.5841323 1.5924835 1.5638783 1.6322322 1.8216840 1.5774459 1.6271645 1.6414081 1.5393574 1.6161316 1.4801992 1.5697931 1.6252231 1.4487368 1.5327997 1.5094276 1.5463171 1.5283585 1.7448491 1.5498344 1.7808186 1.6926603 1.6969659 1.5737148 1.5648374 1.5674791 1.6143085 1.5914095 1.6936419 1.6248844 1.6622161 1.6562784 1.8322066 1.5676251 1.6173263 1.6371515 1.6759568 1.7138223 1.6858557 1.6373365 1.5783563 1.6580830 1.4853219 1.5503177 1.4099172 1.4517149 1.4986309 1.4803643 1.5360061 1.3915831 1.3833681 1.4913756 1.3648850 1.3914664 1.4724919 1.4313541 1.4940551 1.5062572 1.4424600 1.4935313 1.6273080 1.7477973 1.5098075 1.6809162 1.7152935 1.7269229 1.9518873 1.8804527 1.9411651 1.8843599 1.6814822 1.8060936 1.6126785 1.8424885 1.7298736 1.5501245 1.6007474 1.5119006 1.4622350 1.5938814 1.5901180 1.6843849 1.6807622 1.6319358 1.5426128 1.8122038 1.5260029 1.5283610 1.6299336 1.6694208 1.7397925 1.6127538 1.7302661 1.6249704 1.5857309 1.6348637 1.7563678 1.7053699 1.8183422 1.5202540 1.7872830 2.1201914 1.5556331 1.6698715 1.5597478 1.5015413 1.6133562 1.5808212 1.5905018 1.4868524 1.4948831 1.6328197 1.5242220 1.4678717 1.7351606 1.6124853 1.6355467 1.4132945 1.6767704 1.6292317 1.8221480 1.8779802 1.8070260 1.8561530 1.8270409 1.7642932 1.7349066 1.8052151 1.6943379 1.8368569 1.9403702 1.8640099 1.9090397 1.8399292 1.7939632 1.7737569 1.7215638 1.7014188 1.6249016 1.7021329 1.5924567 1.8363265 1.8534392 1.8084857 1.8037497 1.8518653 1.7792709 1.7335821 1.7712147 1.7678446 1.7963312 1.7280976 1.7525624 1.5562960 1.6801248 1.5700227 1.5804992 1.5973847 1.5508566 1.8185207 1.6678258 1.3462647 1.6759935 2.2138475 1.8907646 1.8967717 1.8566458 1.8529614 1.9347363 1.9080067 1.9880642 1.9744279 2.0219432 1.9851083 1.8603333 1.7995789 1.9237655 1.6503735 1.8736246 1.7679657 1.7949820 1.7944292 1.7310487 1.7276197 1.9644185 2.2092836 2.0559497 2.1887353 2.0193303 2.0877844 2.0205702 1.8495331 1.7279682 1.7286715 1.9136982 1.9215739 2.1987286 2.0927952 1.0953588 1.1066958 1.1153756 1.1839140 1.1505279 2.1917598 2.3859026 2.1513655 2.1660062 2.2503493 2.1482048 2.1325952 2.2314481 2.0663865 2.3153570 2.2263907 2.2489925 2.2255912 1.8543326 1.9793221 2.0446884 2.1150964 2.2196798 2.0090922 2.0868428 2.0188051 1.9858900 2.0679410 2.0199966 1.7561611 1.8424125 1.7231748 1.9081495 2.2128537 2.1410385 2.1633123 2.0551142 2.0642789 2.3244523 2.3400585 2.1436743 2.0936621 1.9674489 2.0535362 1.7033515 1.5786764 1.6642967 1.7266716 1.8623979 1.7724895 1.7641032 1.8348038 1.7797085 1.6408373 1.7597266 1.7473705 1.7007110 1.5076183 1.9356791 1.6132283 1.9288097 1.9376958 1.7675784 1.8804240 1.8233880 2.0941392 1.8965340 1.6973994 1.5550363 1.7358217 1.6461213 1.5899335 1.6406789 1.6684232 1.7166256 1.7607011 1.6173546 1.7170604 1.8236174 1.8609610 1.7871726 1.8284797 1.5376727 1.8404229 1.9633837 1.9989861 1.9844812 2.0881792 2.1042741 1.7588301 1.2987320 1.6387054 1.8437580 1.7475360 1.8737417 1.7923673 1.6923982 1.7058723 2.0349741 1.6342556 1.9934102 2.0176634 1.7368696 1.6655655 1.7683895 2.0052156 1.5696039 1.7461582 1.6911253 1.6782754 1.8081829 1.8320153 1.8501748 1.8416443 1.7293862 1.8562775 1.8826101 1.5318666 1.9152239 1.8771978 1.8048817 1.5839089 1.8538336 1.6918880 1.9072076 1.8051207 1.7799085 1.9445182 1.8771528 1.9375711 1.8454228 1.8949211 1.9383826 2.0297569 1.7753562 1.9097155 1.9742331 1.8851400 1.9861261 2.0629112 2.0002334 1.9589329 1.9582166 1.7761586 1.9760596 1.9373173 1.9642772 1.7947255 1.9829331 1.9445842 1.9679439 1.9144902 1.7947928 1.9851377 1.7944603 1.8184504 1.6673048 1.6011053 1.6487395 1.8777948 1.5764918 1.6991916 1.6380569 1.5350106 1.5939037 1.8319815 1.6162544 1.9331404 1.7681343 1.8441119 1.8923244 1.8437923 1.8218628 1.7659577 1.9559267 1.8305039 2.0874816 1.9870190 2.0432015 2.0548598 1.9610256 1.9428280 2.0052816 2.0058467 1.9507637 2.0046908 2.0171623 1.9015058 1.9650745 2.1071780 1.8058387 1.6623358 1.5462322 1.6004802 1.5133932 1.8455882 1.7478848 1.7198662 1.8380536 1.7361507 1.7098660 1.6815065 1.8817097 1.9891612 2.0627303 1.9035825 1.7919474 1.9681805 1.7868265 1.5519615 1.8176060 2.0214254 1.9674045 1.9032379 1.7337145 1.8259408 1.5749785 1.8892237 1.8497041 1.8366236 1.7373584 1.7793214 1.8504911 1.7675227 1.7517857 1.7511068 1.8430281 1.9047225 1.9374128 2.0680628 1.8823984 1.8821132 1.6968544 1.7777751 1.9182259 1.8434499 1.8484324 1.6161809 1.7963789 1.8384872 1.8716586 1.8343023 1.7024727 1.6620150 1.6732792 1.8489489 1.7031442 1.6885801 1.6724654 1.7766104 1.4412931 1.8405712 1.9038775 1.8474528 1.8701225 1.5999902 1.8353750 1.4542056 1.8988884 1.9147669 2.0153604 1.7818433 1.8430833 1.7595219 1.8364108 1.7916323 1.7509535 1.8169244 1.8237800 1.7861420 1.7979697 1.6017467 1.6669585 1.7637325 2.1198656 1.8339577 1.9758990 1.8509165 1.9711677 1.6130442 1.8811710 1.9391031 1.8075272 1.8058106 1.8298911 1.7622163 1.9342109 1.8838269 1.8488945 1.7837227 1.5261667 1.8526976 1.7469629 1.8406380 1.8778702 1.7912230 1.8416027 1.8637802 1.7457300 1.7437620 1.7713327 1.8076409 1.7109697 1.6340561 1.7643799 1.9962538 2.0183681 2.1197996 1.7802231 2.1233087 1.8939164 1.8524945 1.9432237 1.9665351 1.7834879 1.9048904 1.9765157 2.0607698 2.0088627 1.6962969 1.5148646 1.8298063 1.9012412 2.0549121 1.6311356 1.6543194 1.6736669 1.6876304 1.6552358 1.7747415 1.7642556 1.6723124 1.7926599 1.8390944 1.8146949 1.7985372 2.1228426 2.1478317 1.9015968 1.7149533 1.5173045 1.5304501 1.5671796 1.9344045 1.9064227 1.9069529 1.8006587 1.6990210 1.7329762 1.6989029 1.9360795 1.8951735 2.0045119 1.7776485 2.2660583 2.1871128 2.1613711 1.9887686 2.0030525 1.8759747 1.8124892 1.8298677 2.0607636 1.7726071 2.0535182 1.8685594 1.9581174 1.9655513 1.8642903 1.5689293 1.8845131 1.8964566 1.6657078 1.8606094 1.9978178 1.6504723 1.8819023 2.1095593 1.6450408 1.8462623 1.9930228 2.1003201 2.1775586 1.7939440 2.2024083 2.0454521 2.0876071 1.7702943 2.0850189 2.2646607 1.8699052 2.1208857 2.3748315 2.3672192 2.2405394 2.1971753 1.8273515 2.2867619 2.1458199 2.2037652 2.1341443 2.1444964 2.3299389 2.2937173 2.4641481 2.3148482 2.4622769 2.5057776 2.5256433 2.7861702 2.5502517 2.4721919 1.9352731 2.1353644 1.8916490 2.0208398 1.5498466 2.1498282 1.9297701 2.0464483 1.9674609 1.9235830 1.8976290 2.0556763 1.9112861 2.1138295 2.0559917 2.0000244 1.9981858 2.3110349 2.0800583 2.1465925 2.1895342 2.2530984 2.5776453 2.3937190 2.3036701 2.4153349 2.1573367 1.7166195 1.9129225 1.9178680 1.9673343 1.9199331 2.3953585 2.2910523 2.3466364 1.8083499 2.3403111 2.3011808 1.9816431 1.9348964 2.0787067 2.0072474 2.1022909 2.1116182 2.0182581 1.8550432 1.8170232 1.7294783 1.8619442 1.6113203 1.8217914 1.7568652 1.7263422 1.6739934 1.7930340 1.7474567 2.0866028 1.8432569 1.6169308 1.8219423 1.4603220 1.8022048 1.7748180 1.8223436 2.0845574 2.0051552 1.9250937 2.0545916 2.0268638 2.0029032 2.0503250 1.7513379 2.1155135 2.1386334 1.9643326 1.9280424 1.9666060 2.0042762 2.0163631 1.8388048 1.8790428 1.7529022 1.8453278 1.6361472 1.8065393 1.7524852 1.8955722 1.8218909 1.8130545 1.6789447 1.3477945 1.9280834 1.7034818 1.7430541 1.9501502 1.9092650 1.9092864 1.7499356 1.8391849 1.7861621 2.2287146 1.8174433 1.8776147 1.9199160 2.0058742 1.8054408 1.8105254 1.8759363 2.0426565 1.7892041 1.9303711 1.8162910 1.7372112 1.6002695 1.7537959 1.6548819 1.6317398 1.6085529 1.7787584 1.7149490 1.7649001 1.7299954 1.8345395 1.6598532 1.6369850 1.8396195 1.5915532 1.8039010 1.8419846 1.8837819 2.3241229 2.0973070 2.0787556 2.1035082 2.1648823 2.1194984 2.1133859 2.0117472 2.0536964 2.2474324 2.0539323 2.0182702 2.1511434 2.0335826 2.2938234 2.2724174 2.4455830 2.4097233 2.3361409 2.2221747 2.2295609 2.4078701 2.2873423 2.3913983 2.2819840 2.0014287 2.0732789 2.0788146 2.0661908 2.1135924 2.0916934 2.0209923 2.1091494 2.0469900 2.1539475 1.8633409 2.0027518 1.9402795 1.9329212 1.6951057 2.1020308 1.9286280 2.0049758 1.9960233 1.5976844 1.9833809 2.0343946 2.0777113 1.9982290 1.8879192 1.9754571 1.9601389 2.0616630 1.5505888 1.5763077 1.6539201 2.0433730 1.9534554 1.9024274 1.8560041 2.0212211 2.2448445 2.0649131 2.0262948 2.2487240 2.2971003 2.0574087 1.9565151 1.9194650 1.8797009 2.0249444 2.0075166 1.9166561 2.6872484 3.0962243 2.7725228 2.9790718 2.7301687 2.5653066 2.4657227 2.5238429 2.5723536 2.4635119 2.9875156 3.0721449 2.9880176 2.3651952 2.8687273 2.9728062 2.6472458 2.1824099 2.6032776 2.5257288 2.5900677 2.8030844 2.6159978 2.5719535 2.7230355 2.7237861 2.6555769 2.8546343 2.7949258 2.6392179 2.6959503 2.7275434 2.5432620 2.6754345 2.6701495 2.9082226 2.5654404 3.1628032 2.9218677 2.4668498 2.6649635 2.9194540 2.8590001 2.5657846 2.9460146 2.8314958 2.7514725 2.9292381 2.6556001 2.8843368 2.5141118 2.9942451 2.9767561 3.0017888 2.6744026 2.8398736 2.8198820 2.9480625 2.9040697 2.9222753 2.9232465 2.8098751 2.7803225 3.0411805 2.9188937 2.7873986 2.7969355 2.6073216 2.8935725 3.0858225 3.2275349 2.7005465 2.5832707 2.3782954 2.5210313 3.0459068 2.5588727 2.4540592 1.6560844 1.2973412 2.1464145 2.2161542 1.9380316 1.8318606 2.0783049 2.0139758 2.0516562 2.7237635 2.4528912 2.5605228 2.4898044 2.8079129 2.5847039 2.5580009 2.5561683 2.9374636 2.7363310 2.7859490 2.6486648 2.6450090 2.5904640 2.6093547 2.6828739 2.2726665 2.0952072 2.4695883 1.8397148 1.6981731 1.6930169 1.7004019 1.8658472 1.6814792 1.9092908 2.6646663 2.5414392 2.3921899 2.2113864 2.2585971 2.4657278 2.4624225 2.5250005 2.4125752 3.0556771 2.2166361 2.4932136 2.3592924 2.3761769 2.2038565 2.3843753 2.3162283 2.2499597 1.9747784 2.3663339 2.5849693 2.2808747 2.4610672 2.9281581 2.8231611 2.8842845 2.7251396 2.6584616 2.5563068 2.6442820 2.7094794 2.7187981 2.7831030 2.5860669 2.7480352 2.7103975 2.5315992 2.8846817 2.6671469 2.6875626 2.7126381 2.7593102 2.4136480 2.5112183 2.5460341 2.4463278 2.3329421 2.5202500 2.5060094 2.6133822 2.5963797 2.5195298 2.3984884 2.6458028 2.6303386 2.5994282 2.8175406 2.6240477 2.6109511 2.6168131 2.6265799 2.4119834 2.4570642 2.4740922 2.5024852 2.4105811 2.5415401 2.5860531 2.4055755 2.3484906 2.3936503 2.7414832 2.4939518 2.5990856 2.4260268 2.4354193 2.3805032 2.2898065 2.5449268 2.6880642 2.4355084 2.5540438 2.6099243 2.7557261 2.7392715 2.5941251 2.3104800 2.3220225 2.1171212 2.5807171 2.3926593 2.4687507 2.3047626 2.4212237 2.4574248 2.4786814 2.2385729 2.0875101 2.2305547 2.0071074 2.3705169 2.0968053 2.4037515 2.3156425 2.3683999 2.2458578 2.3993342 2.3182551 2.1714193 2.3190011 2.1720308 2.2572558 2.4313461 2.1656541 2.1847167 2.1538060 2.3170336 2.1623954 2.2168298 2.3442701 2.2340977 2.0325939 2.3096650 2.2375023 2.1466732 2.3227037 2.3470903 2.1258339 2.6056274 2.2497466 2.1094033 2.1573165 2.0412342 2.0865146 2.2427462 2.0882114 2.1938858 2.1080209 2.3500786 2.2021020 2.2537907 2.2084123 1.9278975 2.2680997 2.3452799 2.0787509 2.1840341 2.2898842 2.0676345 2.2358511 2.4600048 2.1815953 2.1621244 2.2862814 2.2462876 2.3649752 2.3835500 2.1169340 2.1674185 2.1523517 2.2331297 2.3492078 2.2164895 2.0851106 2.2865994 2.6187549 2.1207223 2.2390879 2.2977992 2.3573134 2.3102474 2.2927566 2.2143569 2.1149842 2.2479012 2.2367878 2.1984915 2.2306179 2.2221946 2.2263843 2.2603371 2.1464586 2.2947695 2.5176523 2.2915651 2.0059240 2.3555569 2.2462351 2.1748545 2.1389393 2.1500955 2.2198601 2.2631884 2.2662201 2.3941847 2.2227091 2.0833471 2.5359576 2.4494533 2.2732296 2.4412831 2.3114687 2.3715419 2.3935988 2.2634237 2.2664458 2.2123941 2.2253263 2.2087953 2.3900272 2.0572573 2.2635492 2.4094517 2.2096126 2.2368583 2.3240734 2.2259399 2.3315135 2.3553492 2.2443999 2.3147889 2.1530441 2.3203655 2.2061658 2.4361186 2.6965592 2.3769064 2.3634058 2.2164532 2.5481691 2.3120545 2.0556411 1.8683042 2.0388680 2.4190245 2.1386206 2.1681118 2.2367144 2.5588562 2.3194145 2.2330708 2.4324495 2.8742865 3.1359620 2.8984047 2.0998552 2.1076001 1.9278971 2.1825991 2.0475405 2.0051905 2.1363773 2.7175008 2.8327540 2.7568353 2.8186118 2.7463924 2.2933800 2.3157655 2.2200539 2.4130677 2.5185021 2.5068303 2.4200891 2.4291884 2.4607986 2.3540494 2.4083033 2.2260761 2.4394310 2.1476835 2.3646585 2.0457195 2.5413766 2.4412372 2.4049473 2.5472784 2.3992181 2.4267880 2.5087787 2.2250505 2.4698163 2.3697814 2.4065178 2.5144056 2.3014812 2.5341061 2.3250751 2.7024338 2.4182333 2.0853338 2.0853399 2.4063188 2.3542625 2.6858376 2.4756451 2.5603893 2.3841829 2.3728836 2.6531189 2.2893380 2.3699940 2.4207346 2.1992983 2.5500727 2.4202687 2.3143513 2.4745087 3.0676436 2.0732734 2.1038689 1.8876430 2.1028362 1.8611468 2.8813350 2.4760559 2.5250335 2.7466406 2.1060049 
assembly_BlackSea3|NODE_105462_length_4926_cov_4.237323_2|protein        2.0610775 1.8609978 1.9623870 1.7307763 1.8826710 1.9520008 1.8583468 1.9745670 1.9312502 1.9732781 2.2119060 1.8660302 1.7904965 1.9548493 1.6839724 2.0328452 1.9296434 2.1552492 1.8042229 2.1481037 1.9412727 2.0026222 2.1706745 2.0115386 2.0347945 2.1312148 2.1732061 2.0641005 2.1446279 1.9552371 2.5653637 2.3987785 2.4777449 2.0561917 2.0212863 1.8902333 2.2767818 2.0690739 2.1189982 2.2211405 2.1359908 2.1825883 1.6674840 1.6414405 1.5625015 1.7151359 1.7663135 1.6031960 1.9813273 1.8837464 1.5773985 1.9871655 1.9042988 1.4936648 1.5847715 1.6206961 1.7867916 1.7993055 1.8601348 1.6110177 2.2434691 2.0903766 1.9653784 1.5136051 1.7356174 1.7428261 1.7244686 1.7258288 1.5681596 1.4779767 1.5427911 1.7129593 1.8709436 1.9071206 1.8791146 1.6473273 1.6916434 1.7436583 1.7402531 1.7268610 1.7811059 1.6672854 1.6087227 1.5569125 1.5869560 1.4949364 1.5594402 1.4407639 1.7566530 1.7814712 1.6737060 1.9063265 1.6553350 1.8611469 1.8884598 1.7424298 1.6538534 1.7708280 1.8266144 2.2903025 2.0990356 1.7712333 1.8901321 1.8915567 1.9206684 1.9587828 2.1285540 1.7574465 2.0799159 2.0272037 1.6617140 1.6207587 1.9236515 1.5580878 1.8901173 1.7528103 1.8782719 1.9532433 2.2444703 2.2290826 2.2179780 1.9307223 1.9459421 2.2271336 2.0906568 2.0163859 2.0386513 2.2346311 1.8937335 2.0697192 2.1349475 2.0770239 2.2036119 2.0976105 2.2086163 2.2629638 1.9924629 2.0399379 2.0459314 2.0433790 2.1603931 2.2097354 2.2091385 2.0732338 1.9592589 2.0720234 1.9197298 2.2170883 1.8204376 2.0421517 2.2869974 1.5865101 2.0881614 1.5974421 2.0360820 2.0188968 2.1980680 2.1280136 2.1313101 2.1684043 1.9733127 2.2221948 1.9806725 2.1514240 2.0874612 2.0753109 1.9554732 1.9298051 2.4106959 2.1273686 2.1972193 2.1206202 2.0452123 1.9945476 2.0747137 1.8224382 2.0934077 1.9523848 2.1356462 1.8879643 1.9660061 2.1761899 2.0763056 1.9766790 2.0742955 2.0167106 2.3088149 1.9297839 1.7612466 1.7690182 1.5318100 1.2662192 1.2442928 1.3065454 1.3509968 1.3473146 1.2578371 1.2542605 1.2950167 1.3157616 1.3129800 1.3024689 1.1857227 1.2390913 1.0797586 1.2023709 1.1334971 1.2089045 1.1245129 1.1790400 1.2605673 1.2599826 1.2124685 1.0891080 1.1138347 1.1416880 1.2503530 1.1270508 1.2011371 1.0684195 1.2576247 1.1946651 1.2778863 1.3251538 1.3147579 1.2673893 1.2395894 0.9610500 1.0208734 0.9422105 0.9683645 1.0640752 0.9802126 0.9550969 0.8449654 0.9168049 0.8261476 0.9170580 0.6882315 0.6661979 0.7566905 0.7000324 0.6390161 0.7296056 0.7650435 0.6461885 0.6835929 0.6794474 0.6641621 0.6228025 0.6901251 0.7428528 0.6496214 0.6751604 0.7180997 0.5320842 0.7802730 0.8644031 0.7168503 0.5982541 0.5778826 0.7936854 0.7635797 0.7478043 0.7450058 0.7760096 0.7413495 0.7869805 0.7736859 0.8441697 0.7911968 0.7791384 0.7611337 0.7575418 0.7041725 0.8689654 0.8699995 0.7579805 0.7238462 0.7357107 0.7897967 0.8557387 0.8773897 0.8107956 0.8428872 0.8265995 0.8504923 0.8554995 0.8173847 0.8948332 0.9362723 0.9485804 0.9104489 0.7818591 0.9101826 0.8446250 0.7654424 0.7141176 0.7416822 0.6624460 0.6872331 0.6721627 0.6741996 0.7509028 0.8250579 0.7225253 0.6944040 0.7231094 0.6948735 0.7191110 0.7402379 0.7003946 0.7071002 0.6808459 0.7115741 0.7252971 0.7693558 0.9590006 0.9839351 0.9810651 0.9726949 0.9460766 0.7718648 0.8942358 0.9639933 0.6515253 0.8091870 0.8104564 0.8399644 0.7723838 0.7770288 0.6569193 0.6932415 0.7719920 0.6970396 0.6868288 0.6861575 0.6924092 0.6755255 0.6783736 0.6784837 0.7253692 0.9925091 0.9120125 1.0078200 1.0199746 0.9870745 0.9179161 0.9434196 1.0617578 0.0000000 0.7335885 1.0155782 0.9459197 0.9514165 0.6948991 1.1284566 0.9043645 1.0352409 1.0010352 1.1927784 1.0324183 1.2099958 1.0906747 0.9574035 0.9851319 1.7479887 1.8930406 1.9114936 1.7554452 2.2864513 2.1948017 2.1706154 1.9279307 2.0267549 2.4031883 2.1988795 2.2198102 2.4815388 2.3905345 2.4134789 1.1563043 1.1706908 1.1123757 1.0697493 1.1145525 1.0462426 1.2166198 1.8424570 1.2130546 1.4525694 1.4538364 1.4809813 1.7964932 1.7678062 1.6221598 1.6942630 1.6451129 1.6239829 1.5537631 1.4510365 1.5391836 1.4642577 1.5997414 1.6206677 1.3267222 1.4965756 1.4544238 1.4013418 1.6085646 1.4967192 1.5001241 1.4250254 1.6242724 1.6008846 1.5534743 1.7179088 1.5173459 1.6296089 1.5963751 1.5374178 1.5901633 1.4844923 1.5650248 1.4744676 1.5987814 1.6282039 1.7111513 1.6644038 1.6112540 1.4484966 1.4609777 1.6340689 1.1175475 1.5805885 1.7762493 1.5514009 1.5919728 1.5127277 1.5080041 1.4435577 1.4545574 1.3850289 1.4403953 1.5210911 1.6600101 1.5834861 1.4140837 1.5967025 1.5883258 1.6951331 1.6712204 1.7347770 1.3243580 1.3805067 1.4558923 1.3848013 1.4342276 1.4342475 1.4295606 1.1761969 1.2862536 1.2173941 1.3931972 1.3730388 1.2591987 1.3465841 1.1640089 1.4389907 1.5424835 1.1654927 1.1556970 1.4795212 1.2285040 1.3701432 1.4146802 1.4564094 1.1779729 1.4704996 1.5579170 1.6059695 1.7298882 1.6675720 1.5304761 1.4656665 1.4649084 1.3499657 1.3779706 1.4445003 1.3868187 1.2681442 1.5247673 1.6775536 1.3000691 1.2985464 1.4243761 1.3512207 1.3595495 1.3857921 1.4256079 1.4045889 1.3014241 1.3590685 1.2685430 1.3851273 1.3997847 1.4081714 1.3051155 1.6595635 1.3784913 1.5173646 1.5403194 1.6190477 1.5236354 1.5455874 1.3020074 1.4101168 1.2917785 1.5302267 1.4639413 1.5021859 1.4882752 1.5457288 1.3461180 1.2025048 1.3661121 1.4428502 1.5069883 1.4571241 1.3272369 1.4777861 1.5017693 1.4725482 1.5925618 1.4148642 1.3517205 1.4662602 1.5649160 1.6217428 1.6525480 1.5610445 1.4607605 1.4672451 1.4677455 1.3441889 1.4259182 1.3056910 1.5791298 1.5526890 1.5792992 1.2485003 1.4591748 1.5526867 1.4520682 1.9627346 1.4828073 1.5116669 1.4389748 1.6107518 1.6512389 1.6739145 1.6139674 1.4218362 1.5067421 1.4893330 1.1355092 1.4934200 1.4855575 1.6717347 1.3781794 1.4118701 1.5360430 1.3945413 1.4025203 1.4971164 1.6110388 1.5796749 1.4981550 1.6427640 1.8976315 1.4413296 1.4903831 1.6085147 1.5183712 1.9642167 1.6563969 1.7063696 1.7527071 1.7677244 1.7854471 1.7878429 1.8785027 1.7543848 1.8203279 1.9147795 1.9232588 1.8099949 1.8529295 1.8064623 1.7658478 1.9506784 1.8411557 1.7742744 1.8391308 1.8765469 1.8728649 1.8316993 1.9688878 1.9088157 1.8807097 1.9281867 1.8454964 2.0225427 1.8925414 1.6978414 1.9711349 1.8162283 1.8751245 1.9147924 1.9077179 1.9141804 1.9051881 1.8245436 1.6492033 1.7550470 1.7830968 1.8656706 1.7338085 1.7584415 1.9086036 1.6997132 1.7938086 1.7014014 1.5600043 1.7574463 1.9097642 1.5891745 1.6464904 1.8169412 1.8381661 1.7615951 1.7978456 1.7471596 1.5894451 1.6819957 1.8603127 1.5865100 1.6777260 1.7106684 1.6950853 1.7303162 1.6381280 1.7139497 1.7406455 1.9575447 1.6328599 1.8452989 1.6589031 1.8469025 1.7856233 1.6937609 1.7300101 1.8502842 1.9163193 1.8795992 1.6612688 1.8284098 1.5915692 2.0796622 2.0089649 1.9466177 1.9348074 2.0280449 1.9124867 1.9950630 2.0845846 2.3290961 2.0498066 2.2317519 2.4447260 1.9690249 2.4710780 2.3999695 2.0169615 2.0984126 2.0431042 2.0962888 2.1464097 2.1082561 1.9240318 1.9480002 2.0588440 2.0842364 1.9987445 2.0321337 2.1169161 2.2769181 2.1811522 2.0819943 2.0669503 2.0779631 2.1385340 1.8010496 1.9980798 2.0403647 1.9832383 2.0387023 1.9684653 2.1102094 2.1258787 2.2013136 2.1659974 1.9667146 1.9550842 2.2632810 2.1562566 2.1683453 2.0722766 2.0102096 2.0834225 2.0354730 2.0916736 2.0621271 1.9494062 2.3491317 1.7328316 1.9331082 1.8233682 1.5928255 1.7606063 1.8394377 2.1169278 2.0066488 2.1395938 2.0814307 1.4791813 1.8644340 1.6739628 1.9676541 1.7532742 1.8178329 1.6704563 1.5898926 1.5750264 1.5889397 1.7900276 1.7413250 1.6473325 1.7533472 1.4896992 1.6464384 1.6825339 1.8046871 1.6747169 1.8443784 1.8628208 1.7593451 1.7702261 1.6184992 1.4529200 1.8729863 1.5517778 1.4999441 1.7149697 1.6754840 1.5800926 1.9815443 1.6272319 1.5403524 1.6565207 1.6398530 1.6811014 1.9310208 2.0547385 2.0386719 2.0150227 1.6194298 1.7234471 1.8602187 1.7439097 1.6558337 1.7338291 1.9463464 1.9238393 2.2712658 1.9459199 1.9394311 1.8826547 2.0615283 1.9367395 2.0186704 2.0569959 1.7015569 1.6413338 1.6690895 1.5872187 2.0051194 1.8433973 2.0637076 1.7351218 2.0599866 1.8689990 1.8571568 2.0011566 2.0198218 1.9087831 2.2340414 2.0116746 1.7747993 1.5175781 1.9112007 1.7052264 1.7530275 1.9485313 1.9306775 1.8845394 2.0204811 2.1579263 1.8345563 1.9454513 1.8068888 1.8775242 2.0725623 2.0330896 1.9435647 2.5034314 1.7673670 1.9110604 1.7164642 1.6187247 1.6797714 1.6813811 1.6988907 1.6138932 1.6808759 1.6205172 1.7273957 1.5853769 1.6528197 1.5144704 1.5416199 1.5336343 1.5128385 1.5705133 1.5353171 1.6827050 1.7805630 1.7469874 1.7816854 1.7225109 1.7997696 1.6567518 1.7788558 1.5259915 1.5862179 1.4642478 1.4166655 1.4099944 1.3056129 1.3332867 1.2395594 1.3404605 1.5344719 1.4315584 1.3206447 1.4270031 1.3503424 1.4220611 1.7775995 1.7170430 1.6824059 1.4250156 1.5465277 1.4627008 1.4487343 1.4426424 1.4618767 1.5425960 1.6870547 1.6254351 1.5140273 1.3106110 1.4507791 1.4508778 1.2036979 1.5177388 1.2728629 1.3015069 1.5870784 1.6567721 1.5056508 1.4091267 1.4167352 1.4488884 1.3902799 1.4599971 1.4250291 1.4001464 1.5024138 1.3870107 1.3759322 1.4216496 1.3949252 1.4207934 1.3569437 1.3092415 1.3653290 1.2964023 1.3806383 1.3858766 1.3363586 1.4478158 1.4174501 1.3210897 1.3681194 1.4622954 1.5922768 1.4204292 1.3992069 1.3202149 1.4132849 1.4602087 1.4893915 1.5377338 1.6123832 1.4674375 1.6930095 1.7617642 1.6455125 1.6030958 1.5771610 1.7515465 1.8043060 1.7109601 1.7617914 1.7099028 1.6171219 1.4906054 1.2760224 1.3762793 1.4076303 1.3070579 1.2513528 1.3224316 1.4357239 1.2406545 1.3619804 1.3679465 1.3452905 1.3846544 1.2731466 1.4044602 1.3959992 1.3604725 1.3888766 1.6208179 1.5157131 1.4269637 1.4223724 1.4157934 1.5300518 1.4322532 1.5277537 1.5820253 1.4456359 1.5057575 1.5545543 1.4388820 1.4429959 1.4312436 1.4381703 1.4281807 1.3556037 1.3828810 1.5495438 1.6357688 1.6255896 1.5673284 1.5493212 1.6316368 1.5470069 1.5742270 1.4889784 1.4188705 1.5761999 1.4638846 1.4655849 1.5092436 1.4697641 1.3588328 1.4575257 1.3975810 1.3153071 1.4054801 1.3803007 1.3996067 1.4541994 1.4932110 1.5126719 1.4586216 1.4016530 1.3122266 1.3884329 1.3405978 1.2876213 1.4466669 1.4547196 1.4229065 1.4049227 1.4452936 1.5021670 1.4417283 1.3359807 1.5182914 1.3663490 1.4103453 1.5694299 1.4605649 1.4545854 1.5240775 1.5712881 1.6029778 1.5833240 1.5995972 1.5536418 1.4081062 1.5222615 1.4832851 1.3480697 1.4165028 1.3381792 1.4290417 1.4407741 1.3680293 1.4660087 1.3713129 1.3652749 1.3146323 1.3104123 1.2647201 1.3051872 1.4567488 1.4745885 1.3485389 1.5239818 1.4276239 1.4384158 1.4562931 1.2702747 1.4789911 1.4711122 1.3614570 1.3611568 1.3783331 1.3228936 1.5086347 1.4547841 1.4523690 1.4375808 1.4121183 1.3895618 1.5620556 1.3730672 1.3958285 1.3657195 1.2832776 1.3959331 1.3324207 1.3620764 1.2460259 1.2653793 1.4323833 1.2125598 1.2914410 1.3534344 1.3054986 1.3730740 1.3238863 1.3303338 1.3351686 1.4738485 1.3404904 1.2788987 1.3096394 1.4845051 1.3800915 1.3436542 1.3367142 1.3385026 1.3401546 1.3566512 1.3182292 1.2429778 1.5080954 1.3773372 1.3366929 1.2946680 1.4045701 1.4293988 1.2882072 1.3861504 1.4416809 1.4207447 1.4454973 1.3378102 1.3076324 1.3058160 1.2672036 1.3551885 1.3445833 1.3403755 1.3403764 1.3904239 1.3836909 1.4021756 1.3622136 1.4887043 1.3349041 1.4521268 1.3886973 1.3403796 1.3539667 1.4022366 1.3995438 1.3267586 1.4151940 1.4408502 1.3691626 1.3988406 1.4948184 1.3842744 1.4449772 1.3965529 1.4446228 1.2798201 1.3027578 1.3065096 1.3755148 1.3004979 1.3811521 1.2396664 1.2243606 1.2512704 1.4063464 1.4659101 1.4365244 1.4187768 1.4357315 1.4404804 1.4397885 1.3741663 1.2872784 1.3366892 1.4678389 1.3465703 1.2975527 1.4445962 1.4959773 1.5187774 1.4936027 1.4738248 1.2733087 1.3059456 1.3687926 1.2776292 1.1823871 1.4399487 1.4139769 1.4066081 1.3969257 1.5307428 1.4805793 1.4286958 1.3432184 1.3795641 1.5652507 1.5113369 1.3890180 1.3860921 1.4950990 1.4049298 1.4086575 1.5325653 1.4226171 1.3499642 1.2844974 1.3069152 1.5057188 1.5407220 1.6361199 1.5554214 1.5533142 1.4775655 1.4456771 1.3833997 1.4606316 1.4757370 1.5133132 1.4968659 1.5057583 1.4795743 1.4047983 1.5141139 1.4695640 1.4561297 1.4137573 1.4480539 1.4996088 1.4149675 1.3020418 1.4071531 1.5471913 1.4082602 1.4905534 1.4263971 1.5019460 1.4679888 1.4269230 1.4902508 1.3793920 1.4916742 1.3825604 1.3358313 1.2615713 1.2731406 1.2861087 1.2714770 1.2774330 1.3848574 1.3709895 1.2706223 1.3338440 1.3580189 1.4251260 1.3847071 1.3682006 1.2977990 1.3923742 1.2769591 1.3009849 1.3154375 1.2217861 1.2793228 1.2978171 1.3099396 1.3741650 1.3806315 1.4090372 1.3206269 1.4434345 1.3230085 1.4776148 1.4226603 1.3476750 1.5815547 1.4867927 1.5280024 1.4105410 1.4970870 1.4773638 1.2500193 1.3095116 1.3951927 1.4679712 1.5179198 1.5575508 1.5036140 1.3801009 1.4664097 1.4398745 1.5144140 1.2314510 1.4584735 1.3180199 1.3659632 1.4357117 1.4142400 1.4378308 1.3724930 1.3043964 1.4229155 1.3620543 1.2872596 1.5176527 1.6320129 1.4472833 1.4643047 1.3231696 1.3629078 1.3813756 1.4873769 1.6897383 1.5771096 1.4947105 1.2368026 1.2743193 1.5403351 1.3919895 1.3959650 1.4042024 1.4371707 1.6677996 1.4403304 1.3199029 1.4389146 1.4220546 1.4019749 1.4700911 1.4946833 1.4303887 1.4771636 1.3362159 1.3877173 1.4899529 1.4288252 1.4525036 1.3769283 1.3641770 1.3738639 1.5425012 1.5600540 1.2844309 1.4522312 1.4544983 1.5792597 1.4442643 1.4618401 1.4837085 1.4444772 1.3408198 1.4066960 1.5740992 1.4317947 1.4377514 1.4784387 1.5374539 1.4346337 1.5298992 1.4638749 1.5864191 1.5566281 1.4150528 1.5946213 1.4227290 1.4715487 1.5215975 1.5576258 1.3152193 1.4475623 1.5574871 1.5179975 1.5340187 1.6020583 1.5820317 1.4286197 1.6420897 1.5367451 1.4690809 1.4927885 1.3937372 1.3333319 1.4956013 1.3415818 1.4462190 1.4287095 1.4231548 1.4747614 1.4170555 1.4344834 1.5300886 1.6140137 1.4023337 1.5605864 1.5689372 1.4364676 1.4485246 1.5560789 1.3770755 1.5371247 1.6083448 1.5512964 1.5481096 1.5707966 1.3799588 1.3148337 1.4159239 1.4394127 1.3821585 1.3866520 1.3908336 1.4455729 1.3806144 1.2984028 1.2968364 1.2456867 1.3541915 1.3196478 1.3845837 1.2825570 1.4275799 1.5076082 1.5059294 1.5685320 1.3274698 1.3802195 1.3440386 1.3736542 1.4628404 1.4436353 1.3816927 1.2984413 1.5550106 1.5372389 1.4692179 1.5859842 1.4492392 1.3078015 1.3039736 1.3342050 1.3667015 1.3650070 1.3817550 1.4555186 1.3232398 1.4448757 1.4789502 1.5776790 1.4189448 1.3620568 1.4546342 1.4688820 1.4744272 1.3833475 1.2667889 1.4379252 1.3688791 1.4028151 1.5580866 1.5546959 1.5562389 1.3845096 1.4113317 1.4403288 1.4978607 1.5865177 1.3471707 1.3524613 1.3140968 1.3972592 1.5534702 1.5970631 1.6546915 1.3290367 1.4879495 1.4113987 1.3910847 1.3666722 1.4400086 1.3574859 1.4259135 1.6131728 1.7157183 1.6925079 1.7573015 1.6943722 1.4622413 1.4918072 1.4391025 1.3737280 1.4603282 1.4633383 1.3915866 1.4066813 1.4320918 1.4289313 1.5553820 1.4218213 1.4937146 1.4752620 1.4164841 1.3994658 1.3997210 1.5130751 1.5993551 1.4002470 1.5112533 1.5503893 1.8024190 1.5710131 1.6634434 1.6367591 1.6001550 1.3677656 1.5366838 1.6601096 1.6446085 1.4136719 1.4164392 1.4239089 1.3558588 1.5152416 1.4909166 1.5146843 1.5263251 1.4363556 1.4733799 1.4323376 1.4644526 1.5003910 1.4560225 1.3330291 1.3829273 1.7249683 1.4426256 1.6077553 1.5949297 1.5249235 1.5552534 1.5640277 1.5767175 1.4931314 1.6765615 1.7925377 1.5649440 1.5190910 1.7311491 1.6558859 1.3689833 1.5169545 1.6142752 1.6631499 1.4451485 1.4589893 1.5302925 1.4545305 1.6948729 1.5982329 1.5468788 1.4394962 1.4941103 1.4376108 1.7289426 1.8483844 1.7087794 1.7548948 1.7701969 1.7399049 1.7073368 1.7371270 1.6700762 1.7812373 1.8606433 1.6754986 1.7539099 1.6916643 1.7913082 1.7533187 1.7513063 1.6674176 1.6142372 1.5800903 1.5924165 1.6758916 1.7802914 1.7955547 1.7210949 1.7129855 1.6026818 1.4753363 1.4810618 1.3532942 1.4148166 1.5296457 1.5867459 1.6127291 1.5455937 1.5587676 1.6760291 1.6674721 1.3938003 1.4366139 1.5992410 1.3179319 1.3375291 1.6972141 1.7788294 1.9399656 1.8641202 1.7444155 1.8538127 1.9824667 1.9205327 1.8657208 1.9934674 1.9475179 2.0524586 1.8973205 1.9478800 1.9086651 2.0877671 2.0212755 1.9949400 1.8981712 2.0379671 1.9923445 1.9370471 2.2006072 2.1119347 2.1908805 2.2414630 2.1573141 1.9104621 2.0710157 2.0261226 1.7977978 2.2137900 1.9823382 2.3287073 2.3001702 1.0708317 1.1616714 1.0791662 1.0074790 1.0640845 2.0796836 2.0699779 2.0620634 1.9004715 2.0120641 1.9967440 2.0160872 2.0468502 1.5495538 1.8093295 1.7923154 1.7070534 1.6596278 1.6605349 1.8530414 1.8506345 1.9184502 1.9050771 1.9496819 2.0082789 1.8106869 2.1757431 2.2013530 2.1988810 2.0061750 2.0581543 2.0345431 1.8966315 2.2298742 2.1985207 2.0334353 2.0069650 2.1287283 2.0020848 2.0487227 1.8418703 2.0062103 1.8711678 1.7923699 1.6546022 1.5069094 1.6924173 1.7860298 1.9397728 1.8131978 1.7521582 1.8157257 1.4947108 1.4584527 1.5745097 1.5315221 1.5253565 1.4220597 1.8190415 1.6334237 1.7207931 1.7840613 1.8560716 1.8511348 1.5853498 1.7099838 1.7323188 1.8889701 1.7665087 1.8821766 1.8643086 1.7688909 1.9083455 1.9502632 1.8371917 1.7939143 1.5669254 1.8089138 1.8766860 1.8498688 1.7287352 1.8614680 1.6743310 1.6986636 1.9626822 2.0328256 1.8951598 1.9113503 2.1279441 1.7151637 1.5042479 1.7687799 1.6257902 1.6293670 1.6049393 1.8015791 1.7447139 1.7341437 1.8872763 1.6472873 1.8383522 1.9854455 1.7941192 1.6278367 1.6901817 1.8658720 1.4880592 1.6164789 1.6272099 1.6859405 1.6990829 1.5738801 1.6550057 1.5128684 1.6968842 1.5734344 1.5823935 1.4061545 1.7056861 1.6968830 1.5275445 1.4790568 2.0132776 1.7275853 2.0224609 1.9680028 1.9393916 2.0221333 2.0153722 2.0988892 2.0981236 1.8528667 1.9823851 2.0585240 1.9172271 1.9541678 1.9236794 1.8662900 1.8329284 2.0762673 2.0630881 1.8854616 1.9963431 2.0039641 1.9297378 2.1644074 2.0971454 2.0198006 2.0865787 2.0825713 2.0616720 2.0532786 1.8047301 1.7896561 2.0094481 1.8867449 1.8674338 1.7369776 1.7161215 1.8217980 1.7014537 1.8355981 1.9149516 1.8687644 1.8795694 1.9812504 1.9786730 1.9781899 1.8789553 1.9582674 2.1631485 2.1665774 2.1124985 2.0723156 2.1859648 2.0729380 2.1675098 2.1120671 2.3023375 2.2834378 2.1243734 2.2345485 2.2081619 2.2055048 2.1422772 2.2173459 2.1733651 2.1898491 2.2505142 2.3780316 2.0230856 1.8895093 1.6788895 1.7010586 1.6951884 1.8925609 1.7427008 1.6401447 1.9284834 1.8373497 1.5439904 1.7009296 1.9957590 1.9121600 1.7307838 1.8175475 1.8700340 1.8214574 1.7837903 1.6525239 1.7214451 1.9135580 1.8622251 2.0417811 1.8287100 1.7375626 1.4709824 1.7498721 1.7490638 1.7777064 1.6133715 1.6896377 1.8344576 1.8788934 1.5405299 1.7030352 1.7278100 1.7840119 1.8342477 1.8034400 1.8213537 1.6989972 1.6803289 1.7945775 1.7247508 1.7185183 1.6228295 1.5841399 1.8458460 1.7908939 1.8820058 1.7162622 1.5422060 1.4991659 1.4917510 1.5230019 1.5922989 1.7048319 1.6880091 1.7097951 1.5441070 1.7385224 1.7330622 1.7476557 1.6938240 1.5402680 1.7629449 1.4593230 1.6830571 1.9433924 1.6059687 1.6217168 1.7542432 1.6080056 1.6912313 1.6290888 1.5462401 1.6215332 1.5980636 1.5174144 1.5959854 1.4439036 1.5779749 1.7564913 1.7922105 1.6089086 1.7440395 1.7273526 1.6372181 1.2987809 1.6072430 1.7429251 1.8405603 1.7445073 1.5619579 1.5381528 1.6218603 1.6275706 1.7006185 1.5394445 1.4183003 1.6449087 1.5162398 1.5479685 1.6850319 1.6314435 1.7488292 1.8265409 1.8272364 1.6298941 1.6860785 1.6373222 1.6061275 1.5698787 1.7544362 1.6948636 1.5608368 1.6897369 1.4627963 1.6585879 1.9711407 1.9015640 1.8752024 1.8171136 1.7283544 1.7014137 1.6627744 1.6146689 1.8676402 1.4744933 1.3875456 1.6375683 1.6849655 1.9189640 1.8026202 1.8837642 1.8630000 1.6949460 1.8113953 1.5578574 1.6711662 1.6543514 1.6340657 1.6489370 1.7139543 1.6548951 1.8752144 1.8565960 1.8298969 1.9440439 1.6819510 1.7707501 1.7999620 2.0122704 1.6828257 1.5754904 1.6891317 1.4947097 1.5463606 1.5634638 1.6918277 1.5166543 1.5804235 1.5304276 1.9993219 1.8571855 2.0509344 1.7442785 1.7837801 1.8959903 1.6343443 1.6552547 1.9147720 1.8382585 1.9868477 1.9799640 1.9372849 1.8889043 1.8972406 1.6485309 1.7800212 1.8157819 1.5950129 1.5769307 1.8170557 1.6904145 1.5261352 1.7537878 1.6255981 1.6235045 1.7388008 1.7448890 1.7321941 1.5832670 1.5882135 1.6540393 1.6373727 1.6579903 2.0295003 2.0627970 1.7921331 2.1606135 1.9635054 2.0544642 1.8418043 1.7958585 2.0019036 1.8206305 1.7731458 1.7694822 1.6886440 1.7647470 1.8516488 1.7470810 1.8957125 2.1058076 2.2658849 2.2298328 2.2080724 2.3241619 2.2251786 2.0212675 1.9625458 1.8864832 1.8440485 1.8185129 1.7099128 1.9304226 1.8404958 1.9683854 1.8166181 1.8654953 1.8562728 1.7229512 1.6703370 1.6092299 1.4734845 1.3919941 1.4984831 1.6316184 1.5807207 1.5705431 1.8633003 1.8136377 1.8077254 2.0390744 1.8683628 1.8918919 1.8278541 1.6994004 1.9562871 1.9181219 1.9408312 1.8455660 2.1576606 2.1451498 2.2486327 1.7426996 2.3326615 2.2903865 1.6876164 1.6389914 1.7395910 2.0443348 1.9450169 1.7989843 1.8414399 2.1056454 2.1976264 1.6419341 1.5905525 1.6232292 1.8636099 1.6020493 1.7832750 1.8573361 1.6791516 1.6130149 1.7745197 1.6843452 1.3282481 1.5971089 1.2928298 1.5110721 1.6145851 1.5979151 1.6468896 1.7801570 1.6461828 1.7156369 1.7669554 1.7839251 1.8123983 1.6119268 1.7753068 1.7066280 1.6238770 1.5110160 1.6127745 1.8518848 1.7591018 1.7005870 1.7134630 1.6013291 1.5652867 1.5282033 1.7431383 1.6130359 1.8022189 1.7265834 1.6716740 1.6625872 1.3783898 1.6660330 1.4741206 1.5520025 1.6968736 1.5702355 1.6241864 1.5972424 1.5835040 1.6235041 1.7421726 1.7869783 1.9284926 1.7519896 1.4858581 1.5814406 1.6181093 1.8144269 1.7041098 1.8006063 1.7037021 1.8498879 1.8567185 1.5653647 1.7673988 1.7284449 1.6934186 1.7140238 1.8228745 1.9684679 1.7243521 1.7347728 1.8901813 1.7853372 1.6011072 1.7016318 1.6786835 1.7989917 1.8152812 1.8599866 2.1725615 1.9807672 2.0307707 2.0540454 2.1057412 2.0191589 1.9327011 1.9015779 1.9562433 1.9930010 1.9033645 1.9353372 2.1662964 1.9390038 2.1797354 2.1591127 2.2918418 2.2092956 2.2094958 2.2027854 2.2638114 2.1042611 2.0494291 2.1948959 2.1129705 2.1381467 2.1748190 2.2333818 2.2941754 2.2552441 2.3328780 2.3063455 2.2351271 2.1423361 2.4778081 2.1553594 2.1883733 2.2286107 2.2574187 2.0935829 2.1654044 2.1255361 2.1652081 2.1962301 1.9917096 2.2569925 2.0366895 2.0260964 1.8618330 1.8820899 1.9371018 1.7882868 1.7254997 1.6281687 1.7005483 1.7171561 1.9831217 1.9080352 2.0640842 2.0473126 2.3359289 1.8101597 1.9459613 1.9202506 1.8380456 1.9833109 2.1275312 2.1396544 2.0547942 1.6928901 1.8418558 1.9081905 1.9807221 2.5390002 2.5953663 2.2976240 2.4520485 2.4564367 2.2289432 2.1625660 2.5362877 2.4561838 1.9149964 2.1988636 2.2623277 2.5040109 2.1076110 2.1126754 2.4615828 2.1278987 2.1176290 2.2618677 2.2135565 2.5669332 2.5330627 2.1526941 2.3342839 2.3741279 2.3084573 2.1306752 2.1585107 2.0626110 2.0897016 2.1034771 2.1802062 2.0492651 2.2727048 2.0737925 2.1479170 2.2618333 2.6227509 2.4156257 1.9608516 2.1696010 2.1647960 2.2216391 2.1875291 2.3023330 2.2940130 2.3430261 2.5886181 2.4608618 2.4014573 2.1936139 2.6056960 2.5084308 2.4242552 2.0094912 2.2425742 2.5249842 2.5070222 2.4949521 2.5884950 2.3436012 2.4486129 2.3222481 2.5159381 2.3983808 2.2996402 2.3642641 2.3327628 2.1104868 2.3813461 2.4297206 2.3383602 2.2736136 2.1751836 2.2278963 2.3338435 2.0607968 2.5261768 1.9536182 1.3189238 2.1081456 2.1703224 2.2079050 2.0074497 2.1173653 1.9847965 2.0016830 2.2353044 2.1212664 2.3197612 2.0099548 2.3801494 2.4081838 2.4350040 2.2154348 2.6777788 2.6435435 2.4733834 2.1555793 2.2014217 2.5646445 2.1633569 2.2386398 2.3816320 2.0134785 2.0615844 1.7646104 1.6212150 1.6344728 1.8443941 1.8154357 1.9333876 2.1030842 2.2503619 2.0568619 1.8407014 1.8604666 1.9565727 2.2649387 2.0833269 2.0116438 2.1987762 2.7597695 1.9861494 2.1744678 2.0267672 1.9220602 1.8084414 2.0097706 2.0119882 2.4241922 2.0641462 2.2199035 2.3836132 2.1934170 2.2230060 2.5308213 2.4044363 2.4613260 2.4813807 2.3006932 2.2460305 2.3912218 2.3647032 2.5215757 2.4452863 2.3330751 2.3503030 2.3342093 2.3238801 2.2909103 2.1958836 2.4071282 2.4189967 2.4831427 2.2371738 2.2498661 2.2172889 2.2288565 2.2871024 2.4468869 2.3555082 2.4287195 2.3800762 2.3352516 2.3453010 2.3874785 2.4099357 2.4236815 2.5421490 2.2269992 2.4701457 2.1675133 2.2502131 2.1504885 2.3666423 2.2718986 2.3440931 2.3578188 2.2631448 2.3594340 2.2493971 2.4165097 2.4035693 2.4011154 2.3677592 2.4398709 2.3996787 2.1860853 2.3195198 2.3068770 2.3876733 2.2560763 2.5091438 2.6741804 2.5530770 2.4622577 2.5127643 2.1383386 2.5110920 2.0187414 1.8720621 2.2285010 2.3756211 2.1593770 2.0273382 2.1182422 2.0488501 2.2325244 2.0378394 2.2528009 1.9150316 2.2382096 1.9471053 2.0906410 2.2235234 2.2721575 2.2385159 2.0935141 2.3667224 2.1604913 1.9819077 1.9906545 2.1511862 1.9764416 2.2982855 2.0664360 2.2084811 2.0936482 2.2492636 2.2508493 2.1690874 2.0219813 2.0049343 2.2090333 2.1410329 2.2906431 2.0413475 1.9553835 2.3670725 1.9586798 2.5398233 2.1269291 1.9998973 2.0908040 1.7860511 1.8505963 1.8990229 2.0218139 2.0683235 1.9638549 1.8691710 1.7920992 1.9871606 1.8723027 1.6704729 1.9834213 2.1198302 2.0251066 2.0464065 2.2414082 1.9548947 2.1047272 2.0900734 1.8687750 1.9600701 2.0492664 1.9513919 2.1318031 1.9844394 2.0009087 2.1230321 2.1278779 2.0967733 2.0358848 2.0224987 2.1147714 1.8855413 2.0045754 1.8756863 1.7149933 1.8663959 1.9669962 2.0088919 1.9179920 1.8021804 1.8270325 2.0375521 1.9932620 1.9604340 1.9674961 1.9458053 1.8603562 1.9033616 1.8986765 2.0479677 1.9622186 1.9855274 1.7837427 1.9082624 1.8089816 1.8913533 1.8277187 1.9518939 1.8034347 2.0336029 1.8852687 2.1438236 1.8844270 1.7549155 2.0808184 2.0527304 1.9597104 2.0423463 1.9455719 1.9611636 2.0079057 1.7853566 1.8503248 1.9028838 1.8328352 1.8835958 1.8411399 1.8089895 2.0399956 1.8417655 2.0655658 2.1056650 2.0066794 2.1474196 2.0099831 2.1496106 2.3747882 2.1925057 2.1283433 2.0204647 1.9234219 2.0245910 2.0145530 2.2816167 1.9836857 2.0191986 2.0558623 2.0433665 2.0019647 1.9672244 1.8534000 1.9999910 1.7552784 1.8585021 1.9260019 1.9210491 1.8688790 2.0086207 2.3850856 2.7155572 2.6932984 2.3213909 2.2164662 2.1027963 2.0397655 1.7769774 1.9177080 1.8532752 1.7163815 2.5311402 2.5695833 2.5604532 2.7400574 2.3820448 2.4833188 2.4060739 2.3599074 2.4250990 2.3207241 2.4309859 2.2406699 2.2993893 2.1596591 2.0878578 2.0123582 1.9303588 2.1410018 1.9279381 2.0582005 2.0471400 1.9967008 1.9906568 2.0456687 2.0502909 2.0684553 2.1679229 2.0287489 2.0706287 2.2020281 1.9799642 2.2695550 2.2978194 2.0236550 2.0864729 2.0602622 2.2784295 2.1968055 1.9205379 2.0291662 2.0352314 2.4225610 2.3867104 2.2693191 1.9882098 2.1871962 2.2125099 2.1285745 2.0966996 2.3908998 2.3782915 2.0704168 2.6175403 2.4970400 2.7570597 2.8435797 2.6818896 2.2502636 2.1540815 2.0385019 2.6517259 2.2223554 2.4071246 2.5134281 2.2930735 2.3776009 2.0934159 
assembly_BlackSea3|NODE_156859_length_3575_cov_3.372443_2|protein        2.1547177 1.9635032 2.1282832 2.1256221 2.1163011 2.0231133 2.0286827 2.0212665 2.0382471 1.9117234 2.3286863 1.9189898 2.0950942 2.3555506 1.8852074 1.7936774 2.2660998 2.1258298 2.0908446 2.1320473 2.0796250 2.0690929 2.3661383 2.0196676 2.0459418 1.9986384 2.2473638 2.1325889 2.1317571 2.2517324 2.1413580 2.1849368 2.1292110 2.4310318 2.3263942 2.1597093 2.2389631 2.2583248 2.2947031 2.1693124 2.0256384 2.4715566 1.7506914 2.0406810 1.8540990 1.9627695 1.9513402 1.8323717 1.9538269 1.9547680 1.9195678 2.2008910 2.2506990 1.7687370 1.9110735 1.8710380 1.8992258 1.8681228 1.9158991 1.9061402 2.4529057 2.1151446 2.0387479 2.2363183 2.0188588 2.0529084 2.1986879 2.2036087 2.2027441 2.0394147 2.0531863 1.9664730 1.9229354 2.1866491 2.2615477 2.2157624 1.9762002 1.9022694 1.9704526 1.9885173 1.9633865 2.0288148 2.0027381 1.9127201 1.8831895 1.9531265 1.9010861 1.9418200 1.9405106 1.8090084 2.0061711 2.1841984 2.1224734 1.9914453 1.9503815 1.8613127 1.9022588 1.9964232 1.8201111 2.0846950 2.0609161 2.1793736 2.0877850 2.0209738 2.0373836 2.0639507 1.9862061 2.0609913 2.0391247 2.1537983 2.0323633 1.9783304 2.1391712 1.8406951 2.0308846 2.1596017 1.9834948 1.7928150 2.3616503 2.5408219 2.4174743 2.1002774 2.0787911 2.0566001 2.0746499 2.0165242 2.1711065 2.2132532 1.9431908 2.1530611 2.0973458 2.1723387 2.2903266 2.1913958 2.3329674 2.1593903 2.0458956 1.9846968 2.1169717 1.9958280 2.1648900 2.4484596 2.4537356 2.0410714 2.1357043 2.1212796 2.0162376 2.1088242 1.7907156 2.1212879 2.2546767 1.7697649 2.3246036 1.7079270 2.0356819 1.9268808 2.1220296 2.1694338 2.1737335 2.2338559 1.9954340 2.1575201 1.9326082 2.0664923 2.1738621 2.0483942 1.8913260 1.9427884 2.4959746 2.0046025 2.1862244 2.0775898 2.0643668 1.9461636 2.0110980 2.0345551 2.1047340 1.9775849 2.0743612 2.0494396 2.0707787 2.2484080 2.3419835 1.9419757 2.2244086 2.0694395 2.2149209 2.2385974 2.0581491 1.8973428 1.5622184 1.4216931 1.4513533 1.5377526 1.6079002 1.6119038 1.4697436 1.5618650 1.6288383 1.5090079 1.4876999 1.5159691 1.3449785 1.3343247 1.3265946 1.4879738 1.4308600 1.4860449 1.4595012 1.2947788 1.4156625 1.3733755 1.4417870 1.3594499 1.4448165 1.3882231 1.3234949 1.2042333 1.3830461 1.3508504 1.6229724 1.5241848 1.5049163 1.3047443 1.4846592 1.4549218 1.2196890 1.1365282 1.2164499 1.1270059 1.2322425 1.2199139 1.1348150 1.1032786 1.2037365 1.2761669 1.2519755 1.0126580 0.6863564 0.7268495 0.6342803 0.6736118 0.7100043 0.8097312 0.7235873 0.7453366 0.7449222 0.7706274 0.7741018 0.7519737 0.7417169 0.7364399 0.6986504 0.7109496 0.7161213 0.7860370 0.7391402 0.7775160 0.7608913 0.6957578 0.6549347 0.7420891 0.7165930 0.7012226 0.7520016 0.7407230 0.8306812 0.8749132 0.6837603 0.8308985 0.7860006 0.7746864 0.7931618 0.7539144 0.7388775 0.8836809 0.8501929 0.7158817 0.7323321 0.7109366 0.8105088 0.8085247 0.7970270 0.8609290 0.8156642 0.8483164 0.8370531 0.8675946 0.8355577 0.9223332 0.8648792 0.9351948 0.9515205 0.8456620 0.8917316 0.8667709 0.6965060 0.7558178 0.7296322 0.6653099 0.6599825 0.6505266 0.6887053 0.7340377 0.8322147 0.7398624 0.6944286 0.7561529 0.6935537 0.7203313 0.7644149 0.7523910 0.7206394 0.6904223 0.7182837 0.6874856 0.7004876 0.8582421 0.8511875 0.9198032 0.8666436 0.9563478 0.7895309 0.7884260 0.9033393 0.7521141 0.7154008 0.6717400 0.7315553 0.6477949 0.6411457 0.5945602 0.6330932 0.6755284 0.6174792 0.6920521 0.6355149 0.7188388 0.6818141 0.7585499 0.6741340 0.6207201 0.9784151 0.8031050 0.9679912 0.9645901 0.9591000 0.9079366 0.9179001 1.0352545 0.7335885 0.0000000 0.7372858 0.7616842 0.7941399 0.8598460 1.1710339 1.1427475 1.2500629 1.2046245 1.2372025 1.2514359 1.1910005 1.2592597 1.2121634 1.2341164 2.1402832 2.1304249 2.1526683 2.0838470 2.3336142 2.4056759 2.2051656 2.2357529 2.2255293 2.2008628 2.1897846 2.1443722 2.3287571 2.6511782 2.2995203 1.3085222 1.5157671 1.5138598 1.5401633 1.4795391 1.3756032 1.5002996 1.9810447 1.3191482 1.5886113 1.6206912 1.5765631 1.8815009 1.8581352 1.8626095 1.8823413 1.9832318 1.9068624 1.8933947 1.8806751 1.7644187 1.7549953 2.0885353 2.1004954 1.5796235 1.9209607 1.8367267 1.9058319 1.9631364 1.9406997 1.9336936 2.0063907 1.9271608 2.0292845 1.9203354 2.0109074 1.9436035 2.0451183 1.7898434 1.7174627 1.7973375 1.7878580 1.8026572 1.7241403 1.8637482 1.8477467 1.8136471 1.9441962 1.9450369 1.8235667 1.8567913 1.9907353 1.6151229 1.9224162 1.8111623 1.9839462 1.9581235 1.7922759 1.9654039 1.8492776 1.7856078 1.4785050 1.5519432 1.5802403 1.7095854 1.6061864 1.4808441 1.6353524 1.5186784 1.5459837 1.6208149 1.6285512 1.6559418 1.4892242 1.5889047 1.8362274 1.7268846 1.8202238 1.7626095 1.4782681 1.5917277 1.4533362 1.6157077 1.5516627 1.5909216 1.6445278 1.5301243 1.7557789 1.7723421 1.5178054 1.7404986 1.6441608 1.6971442 1.7691947 1.6789550 1.5758706 1.3723830 1.6124124 1.5885699 1.4697318 1.8275015 1.8280413 1.8509763 1.9352379 1.8910001 1.6465395 1.6644158 1.7139375 1.8680375 1.6093366 1.8210381 1.5331064 1.7041996 1.6312776 1.5926745 1.5190554 1.5660396 1.5661922 1.5409974 1.4349390 1.2801011 1.3586855 1.4828105 1.6954503 1.5797997 1.6036592 1.5016411 1.4069744 1.4598332 1.3590876 1.5097048 1.3675318 1.3118726 1.3591316 1.2749233 1.2967732 1.3462168 1.4431777 1.3214036 1.4319725 1.4261550 1.3465119 1.2547167 1.3235008 1.2642499 1.5264841 1.6152493 1.5814137 1.4693556 1.6065462 1.5539265 1.5162988 1.6000776 1.4285178 1.5178926 1.5216761 1.8226361 1.8774056 1.8706544 1.7522062 1.8990103 1.7332299 1.8612551 1.8779251 1.6478495 1.6271009 1.8173368 1.7958584 1.7658481 1.4917128 1.8929629 1.8861216 1.8509941 1.5664664 1.6912987 1.8636623 1.8962642 1.9622546 2.1284811 1.9652907 1.9177237 1.7698276 1.6656976 1.5818988 1.1841156 1.2202887 1.6015838 1.9429086 1.3350565 1.9204872 1.7273271 1.7437782 1.7085890 1.8177424 1.9308830 1.8700420 1.8898834 1.9219454 2.2048208 1.7916824 1.8071691 2.0263969 1.7284810 1.9782866 1.9574620 1.9580541 2.1139147 2.0893672 1.9586451 1.9906829 2.1953664 2.0649882 2.0995258 2.0450723 2.0791771 2.0298154 2.0958844 1.9889287 2.1745495 2.0471384 2.2087688 2.1733329 2.0987650 2.1338218 2.2708574 2.2096184 2.3498694 2.0816621 2.0038360 2.1642515 2.1065086 2.2438809 2.1018088 2.0241808 2.1230293 2.0496565 2.0849029 2.1709141 2.1592216 2.0486088 2.0651971 2.1403082 2.0774231 2.0423519 1.7877582 2.1824196 2.1015635 2.1643646 2.2157789 1.9551589 2.2505166 2.0593656 2.0109417 2.1553838 2.4484209 1.9684525 2.2871234 2.2033407 2.1083415 2.1194256 2.1982746 2.1741854 2.1606105 2.1048875 2.2331727 2.1514697 2.2296933 2.1705377 2.1350891 2.0940675 2.1617874 2.2611637 2.0326548 2.4350427 2.1574209 2.2861526 2.2182176 2.2039414 1.8898965 1.8647047 1.9466205 1.9487250 2.0933806 1.8030262 2.0678219 1.9895869 1.7677361 2.2925560 2.1211584 2.4502445 2.1329818 2.2728717 2.1300891 2.2870222 2.5539615 2.3085341 2.3727789 2.1482064 2.5943292 2.1468886 2.3939223 2.4150763 2.4512464 2.0351441 1.9980181 2.0500487 2.0084991 1.8577432 1.9034023 1.8767927 1.9873159 1.9568092 2.0247027 2.2269339 2.0055594 2.2891770 2.2792458 1.9005149 1.9065132 1.8778561 2.3810371 2.0795175 2.0919859 2.0861594 2.0299277 2.0819750 2.2262181 2.1089032 2.2839824 1.9407661 1.9711994 2.0043088 2.0594534 2.1716875 2.1580646 2.0880181 2.0435788 2.0741121 2.0235738 2.0497429 2.0915174 2.0586787 1.9903659 2.4948444 2.0376693 2.0983823 2.0831349 1.9401724 1.8539400 2.3707231 2.3252609 2.2517546 2.1253040 2.0875834 1.9650463 2.1639142 1.9646467 2.1221123 1.9356452 1.9508566 2.0886289 1.9937217 1.9327537 1.6118925 1.8604216 1.7795731 1.9319785 2.0635606 1.6991896 1.8678125 2.0051497 1.9571186 1.9425982 1.7813324 1.8611731 1.8337929 1.7344060 1.6256682 1.7368066 1.7764109 1.8285991 1.5016304 1.5317284 1.6066882 1.5517903 2.1254129 2.0651008 2.0353456 1.9014882 1.8324920 1.9818497 1.8824303 2.2708701 2.1580980 2.2343037 2.1012569 1.8912400 1.8149646 2.1449403 2.1711955 1.8254636 2.2572726 2.3724644 2.4663920 2.2535277 2.5486268 2.6629469 2.6968401 2.2981285 2.3926118 2.3508347 1.9151698 2.0842664 2.2554472 2.1287031 2.4656119 2.4508595 2.3632195 2.3648233 2.3267205 2.2109836 1.8456352 1.9393662 2.0330900 2.3003362 2.0749643 2.1043549 2.0565924 2.0162129 2.1964639 2.1544661 2.1982955 2.1209831 2.3658523 2.2717267 2.3051135 2.3587964 2.3232815 2.4815604 2.1386548 2.2464958 2.4055134 2.4699098 2.1982206 2.5116913 2.1483157 1.6526387 1.6537758 1.7109158 1.5047452 1.4704738 1.8309465 1.9035038 2.1902300 2.1268547 2.0693598 2.0679209 1.7625601 1.9087781 1.9087952 1.8240319 1.8805040 1.8813816 1.8235301 1.7974237 1.8521922 1.8385540 1.9927394 1.9306785 2.0721287 1.9324742 1.9767342 1.7935959 1.8806282 1.7392257 1.9513959 1.8541606 1.8720869 1.7475660 1.7941004 1.7510716 1.8277125 1.7765200 1.8500243 1.8559151 1.6949422 1.8009909 1.9014360 1.8582824 1.8552947 1.6738927 1.6684544 1.7090812 1.6922510 1.5905113 1.7359994 1.6863512 1.8551094 1.8489435 1.7859743 1.3856234 1.5515400 1.5733354 1.3109563 1.4368708 1.7391369 1.6373329 1.6030327 1.5530342 1.5882090 1.6343243 1.6444252 1.4384403 1.5620306 1.6576922 1.4699347 1.6842493 1.5391358 1.6247471 1.6328845 1.6904810 1.6860334 1.6754010 1.7194812 1.6085633 1.7029214 1.6295081 1.6853724 1.6891519 1.7087288 1.5884162 1.6982344 1.4439178 1.6447431 1.7094953 1.5819834 1.5601018 1.7141648 1.5528528 1.5541312 1.6215883 1.5292410 1.5728733 1.6499276 1.7049952 1.8507070 1.8383904 1.7468483 1.6558424 1.8006730 1.9666973 1.8294601 1.7691379 1.6993442 1.7118678 1.5988051 1.5761520 1.5309341 1.6077787 1.5340614 1.4708246 1.5204563 1.5242448 1.7780703 1.5439241 1.5269069 1.5997235 1.5671551 1.6083378 1.5514426 1.5434732 1.5833563 1.5641832 1.6459259 1.6761097 1.7013845 1.6883216 1.5804274 1.5576094 1.5274020 1.4431225 1.5252249 1.4854578 1.4885193 1.4637531 1.4543695 1.5885774 1.5482308 1.4508657 1.4969831 1.5109379 1.4085668 1.5653338 1.6173413 1.5344050 1.6353695 1.5318162 1.5284028 1.6020731 1.5324019 1.5669621 1.6405867 1.5910901 1.5373207 1.5219852 1.5367571 1.5447119 1.5501724 1.4836705 1.5780682 1.5350832 1.6120651 1.6496731 1.5066287 1.5706768 1.5693275 1.7083502 1.6998064 1.6389121 1.6538489 1.5745733 1.5234629 1.5498573 1.5570144 1.6317578 1.4753269 1.4889017 1.5100136 1.4141063 1.5657804 1.5448566 1.4081091 1.5737976 1.5733857 1.5010231 1.6604006 1.5207718 1.6274030 1.7223749 1.7993561 1.7285856 1.7651137 1.6390880 1.7192931 1.6846729 1.6888690 1.6999997 1.5539841 1.5923377 1.5600544 1.5189498 1.5817688 1.4984163 1.6184500 1.7280083 1.6480598 1.6269585 1.6327038 1.6930491 1.6035081 1.6989427 1.5086237 1.3923387 1.5374082 1.4973633 1.4770694 1.4415287 1.6034202 1.5931335 1.5325293 1.6063073 1.6360799 1.5691124 1.5368747 1.5770817 1.5895514 1.5799577 1.6634810 1.5702019 1.5335976 1.7064781 1.5342531 1.4969994 1.6067577 1.5421538 1.5303340 1.6067931 1.5943272 1.6255743 1.5588869 1.5704464 1.5929884 1.5854583 1.6283928 1.4317495 1.6117279 1.4883872 1.4065782 1.4422658 1.5314023 1.4904845 1.4830677 1.4812664 1.5137664 1.4813240 1.3956297 1.5411194 1.4693149 1.4272820 1.4854195 1.4784442 1.5333310 1.5611436 1.4849670 1.5554657 1.5183859 1.6421935 1.5641992 1.5813500 1.5531561 1.6041544 1.5885546 1.6050945 1.5078000 1.3844994 1.5116550 1.5655958 1.5767457 1.5509869 1.5391048 1.5945408 1.5717367 1.5527746 1.4956074 1.5176177 1.5495402 1.4237562 1.5066337 1.5346160 1.5381055 1.5439605 1.4952033 1.5756242 1.5527436 1.4827361 1.5383978 1.5744357 1.5011448 1.5343027 1.5410750 1.5014390 1.5185049 1.6235023 1.5583441 1.6253140 1.6193185 1.5968346 1.5260830 1.6474261 1.5923712 1.3433492 1.5446145 1.5769102 1.5272942 1.5292575 1.4958396 1.4990276 1.5330996 1.4947303 1.3885387 1.3971135 1.5518824 1.7350726 1.5134999 1.5323051 1.6591267 1.5123211 1.6151105 1.6543462 1.6004159 1.6905238 1.5057824 1.5370777 1.6107168 1.4592468 1.7484353 1.7634698 1.8155822 1.7441040 1.7203421 1.7797418 1.6915741 1.5662084 1.6203081 1.7226488 1.7360046 1.6676008 1.6439754 1.4767911 1.5403623 1.5663139 1.5015214 1.5291366 1.5094197 1.4509652 1.4743197 1.5423344 1.5792167 1.5754714 1.6502111 1.5527284 1.5218347 1.5516957 1.5641923 1.5424199 1.6847846 1.7726481 1.5683976 1.4776850 1.5654892 1.4921696 1.6046492 1.6130001 1.5356212 1.6299240 1.5996055 1.5967629 1.4978953 1.5457777 1.4534988 1.6294425 1.6453492 1.5459775 1.6137123 1.5452602 1.5649944 1.5659178 1.6713015 1.5647200 1.6255801 1.3966940 1.6582078 1.6136694 1.5744762 1.6413089 1.6502979 1.6548645 1.5954077 1.5456181 1.5398931 1.5750402 1.6007523 1.5953387 1.4784871 1.5413574 1.5151739 1.6297333 1.5507291 1.6072174 1.6165202 1.5720116 1.5105918 1.4738682 1.5981717 1.4163850 1.6582544 1.6493361 1.5579617 1.4974609 1.5412025 1.6438729 1.5020207 1.5574349 1.4602109 1.4676482 1.6457808 1.5042216 1.6101788 1.5478212 1.6593016 1.6452195 1.6216648 1.5455759 1.6635261 1.5537643 1.6558941 1.5777896 1.6066428 1.7048510 1.5663956 1.4980428 1.5766653 1.6314325 1.6418535 1.6557377 1.7129138 1.6732582 1.6536195 1.7280870 1.5996761 1.6313210 1.5372362 1.6903580 1.4983335 1.5064532 1.5234268 1.5582678 1.4040913 1.4687987 1.6852618 1.6856414 1.5948615 1.6080092 1.6110457 1.5932168 1.7838561 1.6905245 1.6052559 1.6175612 1.5473429 1.7511938 1.5336927 1.5164040 1.4377430 1.5359407 1.5607127 1.6423942 1.5352205 1.7396051 1.6988041 1.6634826 1.6323844 1.5846892 1.5592246 1.5775833 1.4316761 1.5806241 1.6138319 1.6824130 1.8264823 1.6461828 1.7241598 1.5782237 1.6109798 1.6939800 1.7638042 1.7187297 1.6398334 1.5764602 1.6917758 1.5591879 1.5970226 1.5224863 1.5469141 1.6188964 1.5868834 1.8788465 1.6916922 1.6407681 1.6480663 1.6840224 1.7104079 1.5621167 1.7547944 1.8000012 1.8306771 1.6121683 1.7676081 1.7881100 1.7245387 1.7485414 1.8208616 1.8239537 1.7103113 1.7263925 1.5960121 1.5884094 1.7048607 1.5401376 1.6316504 1.6769011 1.6010473 1.7891571 1.7031831 1.6351613 1.7377631 1.5269499 1.6267619 1.6561522 1.7529132 1.5028737 1.7414370 1.7532697 1.5620574 1.6182700 1.6950347 1.5986589 1.6493444 1.6454260 1.5627551 1.5559951 1.4937600 1.7297909 1.4947964 1.5989470 1.5438520 1.6571030 1.6334385 1.7074898 1.4959221 1.4699283 1.6359792 1.4616231 1.4339108 1.4570665 1.5038136 1.5432052 1.5068991 1.5791265 1.4905644 1.4458214 1.5617053 1.5128702 1.5704704 1.6087466 1.5198360 1.5259530 1.4491468 1.4635869 1.4814078 1.5414760 1.4888247 1.4381879 1.4927479 1.5149523 1.6239139 1.5542383 1.6165779 1.4497031 1.6755436 1.6529345 1.5214540 1.5445715 1.5566909 1.5424385 1.4534527 1.5529267 1.5682028 1.5441030 1.5871564 1.4652837 1.3885444 1.5300739 1.5583842 1.5247277 1.5610684 1.6818546 1.4612149 1.5112480 1.4494979 1.5848295 1.5916203 1.7962194 1.6224812 1.7381278 1.6464476 1.7152562 1.6677958 1.6631610 1.6242821 1.6309920 1.4481574 1.5226164 1.5168892 1.4546663 1.5996910 1.6783585 1.4827386 1.5118772 1.4982769 1.6355473 1.6076083 1.6446597 1.5706380 1.3989671 1.4550615 1.3862241 1.4182353 1.5095406 1.4715076 1.4048321 1.4396146 1.4650597 1.4915503 1.6043433 1.4807146 1.5384433 1.4550387 1.4276555 1.3665629 1.4979022 1.4774858 1.4861191 1.5277158 1.6946978 1.7126759 1.7738074 1.7436373 1.7259048 1.6893339 1.7189999 1.8717625 1.6456876 1.7395416 1.7059449 1.6393791 1.6104887 1.6400900 1.5885142 1.5140028 1.5414746 1.6634246 1.4656153 1.3274484 1.6407885 1.6486320 1.6404013 1.6749821 1.7643790 1.6732255 1.7750111 1.8566652 1.6496832 1.6677316 1.4379220 1.6069727 1.7846712 1.8259408 1.8849119 1.7005673 2.0056860 1.8043032 1.5933034 1.7831042 1.5836478 1.5795141 1.7146608 1.7412679 1.4814693 1.7829834 1.5745739 1.5176704 1.4900823 1.2445915 1.6231375 1.6169819 1.6605277 1.5019105 1.7668023 1.7262424 1.7195705 1.7782660 1.6846514 1.7820409 1.8711880 1.8596857 1.7236600 1.7598985 1.6778484 1.8157899 1.8556702 1.8162895 1.6795996 1.6895708 1.7696033 1.6446184 1.6712856 1.6692925 1.7216090 1.8181452 1.6540067 1.7811853 1.8367345 1.7469087 1.7768342 1.8271480 1.6657084 1.7147672 1.8214601 1.7143460 1.7329776 1.7714074 1.6635265 1.4403764 1.6834033 1.7138758 1.4911415 1.5994561 1.5119577 1.6687284 1.5289406 1.4238190 1.8671106 1.7817666 2.1873081 2.1672383 2.4274618 2.2370599 2.3116505 2.0867068 2.0811537 2.0901269 2.1107849 2.0882470 2.1280366 1.8933467 2.0413975 2.1428675 2.2839333 2.1321967 2.1587335 2.1497613 2.1391819 2.1178820 2.1181001 2.3706015 2.1049053 2.2538261 2.2844833 2.4196332 2.0897533 2.1508143 1.9337638 1.9059430 2.1962910 1.9229497 2.5758690 2.5264339 1.2188751 1.3065249 1.2284275 1.1945350 1.2514763 2.4145161 2.3185323 2.1925936 2.1085268 2.2787574 2.1502196 2.1734738 2.4073017 2.0971798 2.2464032 2.2264595 2.2177751 2.3269139 2.0944769 2.2888256 2.2661931 2.2300323 2.3426861 2.0567306 2.1390245 1.8691575 2.3337129 2.2130458 2.2598404 2.1329726 2.1366044 2.1375939 2.1177793 2.0367874 2.2269890 2.1576366 2.1893527 2.1336109 2.2188309 2.1411604 1.9663615 2.0058077 2.0209221 1.9680685 1.7458924 1.7505928 1.7843477 1.8355177 1.8192565 1.9274367 1.9549753 1.9592407 1.7343182 1.7383804 1.6784387 1.5555484 1.7849515 1.6001200 1.9752992 1.5814425 1.9036715 1.8902323 1.7848397 1.9729115 1.8433369 2.0130577 1.9189425 1.8049636 1.6477441 1.7253139 1.7199552 1.7761801 1.6960045 1.7008676 1.7869078 1.7660992 1.8157956 1.9724770 1.9507897 1.6879162 1.6717488 1.6734150 1.5061143 1.6409048 2.0425496 2.1768983 1.9881005 2.0710837 2.0979371 1.8286774 1.6069221 1.8021998 1.8153578 1.7602649 1.8434849 1.8211081 1.7502312 1.7456913 1.8707703 1.5751624 1.8948668 1.8870382 1.9696274 1.9518900 1.8973663 2.1582716 1.7891331 1.9242749 1.8194956 1.8273635 1.7795015 1.7615481 1.8318837 1.8110115 1.7210226 1.9372432 1.6251515 1.6748201 1.8829697 1.9163447 1.8817773 1.7671670 1.9206890 1.7136989 1.8499603 1.7866769 1.8268534 1.8755340 1.8667949 1.8927339 1.9550336 1.8594623 1.8334487 1.9148831 1.7890737 1.8768428 1.9749377 1.9080324 1.8452684 1.8835564 2.0541126 1.9597153 1.6873884 1.8139251 1.9141951 2.1819567 2.0400724 1.9383243 2.0370065 2.0229137 1.8529741 1.9080303 1.7172266 1.9305040 1.8490461 1.9188344 1.7969318 1.6942581 1.7272199 1.7756312 1.7920302 1.8532730 1.9384972 1.8690636 1.7970251 1.8539545 1.9380538 1.8555093 2.1224132 2.1322528 2.1628719 2.1411975 2.0389271 2.0805039 2.1913330 2.0740793 2.1474359 2.1544735 2.1728899 2.2126369 2.0280862 2.2326204 2.1492139 2.0926878 2.2488096 2.3425401 2.1061133 1.9840670 2.1933845 2.1826690 1.9506138 1.8924937 1.6995698 1.7352691 1.7034029 1.9744812 1.9023349 1.6602704 1.7700186 1.6275623 1.5296729 1.6243754 1.8440669 1.7944146 1.6554501 1.8391236 1.8247902 1.7728885 2.1215264 1.9124340 1.7674542 1.9459035 1.8516720 1.9054846 1.9782519 1.7722531 1.7435131 1.8257530 1.7896270 1.8180469 1.8189953 1.7368827 1.9143676 1.8036874 1.8272741 1.8654786 1.8756605 1.9597140 2.3705458 2.2127074 2.3396850 2.3932801 2.0115685 2.2930640 1.9231412 2.3130724 2.0013622 2.0365727 2.1923535 2.2521122 2.2193014 2.0266605 2.0403230 1.9159361 1.9211140 2.0447380 1.9452485 2.0114606 1.7939097 1.9650702 1.9386210 2.0206171 2.0148871 2.0117927 1.7413949 1.5893705 2.0943872 1.9196200 1.9554059 2.3062990 2.0790659 2.1156271 2.0287844 2.0555430 2.0857107 2.0942088 2.1266996 2.1303060 2.0309989 1.8585072 2.1277596 1.9719856 2.0613476 2.1403920 2.2711426 2.0763553 2.2336674 2.0515897 1.9989007 2.1145533 2.1961776 1.8898439 2.0447546 2.0513269 2.3254724 2.1119794 2.1538962 2.1337009 2.2310420 2.1516733 1.7674324 2.2007756 2.0963220 2.0455168 2.2262169 2.1101833 2.2159439 2.2734706 2.0881833 2.1799474 2.2244518 1.8419111 2.1924049 1.9013790 2.0254971 1.9510240 2.1259841 1.8051850 1.9015710 2.1097322 2.1975557 2.1834845 2.2854410 2.1344360 2.0981210 2.0129951 2.2219273 2.1506099 2.4237758 1.9186313 1.7660515 1.9222683 2.2577037 2.1975938 1.9708882 2.1283104 2.0411437 2.0333155 2.0736645 1.8513649 2.0669613 1.6771953 1.7299441 1.7523007 1.7878428 1.8161460 2.0640983 1.8887939 1.9757301 1.9199830 1.9920647 2.0160452 2.0546039 2.1953961 2.0395980 1.9393595 1.8142306 1.9746411 2.3519921 2.1144620 1.9981163 1.9033964 1.8119885 1.8012996 2.2064755 2.2190333 2.2090739 2.1423540 2.1672783 1.7479077 1.8633061 1.7937636 2.1293790 1.7829072 2.1549015 1.9224871 2.1708016 2.0695393 2.0465240 1.7269670 2.3895220 2.3243381 1.8768554 1.9199654 2.1724913 1.9856482 1.9061658 1.8303779 1.6232198 1.9775996 2.2201327 1.9627027 1.8732294 1.7404432 2.0897410 2.0717484 2.0617301 2.1023100 2.1555662 2.2027848 1.7380033 2.1782900 2.1090706 2.2987387 1.8700727 2.1500668 2.2332216 2.2203851 2.1724023 2.2217171 2.2027388 2.1871786 2.3361354 2.4181990 2.4748924 2.1786023 2.4095780 2.3759266 2.1929316 2.5243479 2.3597403 2.3779795 1.8989250 1.9945721 1.9270361 1.9985197 1.7994957 1.9605134 1.8523113 2.0084395 2.0185171 1.9919780 1.9778631 2.2597113 2.1554169 2.1224657 2.1731777 2.1536793 2.0460278 2.3743028 2.2325435 2.3349842 2.5564624 2.6642563 2.6118839 2.6745796 2.4351525 2.5146514 2.3561678 1.8963742 1.9524931 1.8402818 1.8965169 1.8489281 2.3139648 2.4942171 2.6532516 2.1728474 2.1340752 2.1749533 2.0290865 2.0127921 2.0657261 2.2586896 2.2839696 2.3340746 2.2123911 1.8885266 1.7950246 1.7864900 1.9390422 1.8728796 1.8887643 1.9880291 1.7015581 1.6508055 1.6467484 1.6181148 2.0980088 1.8474350 1.5141602 1.7881767 1.4667195 1.8304560 1.8708087 1.8287035 1.9465932 1.9860940 1.9415351 1.9981241 1.9250155 1.9889879 1.8495111 1.6385533 1.8879993 1.9599136 1.7709328 2.0088431 1.9104458 1.8622861 1.7768257 1.7067345 1.7836216 1.6887226 1.7146472 1.7108901 1.7500603 1.7563115 1.7994554 1.7329057 1.7357224 1.6332809 1.5727154 1.8548052 1.7123677 1.7092414 1.8349614 1.8177780 1.9040520 1.9430994 2.0136872 1.6826348 2.3552907 1.9410635 2.2168225 2.1834190 2.0082574 1.8539340 2.1215282 2.2502467 1.9891788 2.1004065 2.1329616 2.1047346 2.0168761 2.3084214 2.2592280 2.3440940 2.1437578 2.2080902 2.3053557 2.3381877 2.2864090 2.1769885 2.1868965 1.9462120 2.1037507 2.3482045 1.9285428 1.9956579 2.0276917 2.0692674 2.5022084 2.3817169 2.4641142 2.2299284 2.3828886 2.4400205 2.2815038 2.1193853 2.2274877 2.4024925 2.3895971 2.2882345 2.2527605 2.4370082 2.6238992 2.5870208 2.7027739 2.6333490 2.6888816 2.3285100 2.4654030 2.7305470 2.4416348 2.5408462 2.5257175 2.4740488 2.6322446 2.6947433 2.6315238 2.6850841 2.3196932 2.7113514 2.6928620 2.5985741 2.8094299 2.5935253 2.4767127 2.6435043 2.4870918 2.1327933 2.5251594 2.2004661 2.5375372 2.6565123 2.3724859 2.2953533 2.5144373 2.7045035 2.5211369 2.4759370 2.5480237 2.4369644 2.4498255 2.1673261 2.1272896 2.2214076 2.3015056 2.3695699 2.1005302 2.1771705 2.3045354 2.5472459 2.1069436 2.0606638 2.4412955 2.5726613 2.5132948 2.3504059 2.2808867 2.1588909 2.2258853 2.3041234 2.1885575 2.8031020 3.3272273 2.6056848 2.7137688 2.6447201 2.7682265 2.4447666 2.5378324 2.7778101 2.1250745 2.5927547 2.6649355 2.7892481 2.5433633 2.5136943 2.8708365 2.9306626 2.1410594 2.9612782 2.5702887 2.6824739 2.7029669 2.5949696 2.7479695 2.8198991 2.7559304 2.6197102 2.7451265 2.6304231 2.6525951 2.5824970 2.6173871 2.6187593 2.6974874 2.8509963 2.9149562 2.6099593 2.9743671 2.6827912 2.4309570 2.6279182 2.6588540 2.9186605 2.7625311 2.7884109 2.6491675 2.7501413 2.7363922 2.8205373 2.7762458 2.5009005 2.5215607 2.7616698 2.7157925 2.6370496 2.8935637 2.5663783 2.8511105 2.6385732 2.7209032 2.7068008 2.6556571 2.6034760 2.7395726 2.6760555 2.5370860 2.8330246 2.6405948 2.7722708 2.8166500 2.8124709 2.7515653 2.5859697 2.5849916 2.4374523 2.8161255 2.6423515 2.4434959 1.8738390 1.3443391 1.7638472 1.8256747 1.7487840 1.7594863 1.6817642 1.7198156 1.7626806 2.6467260 2.2967883 2.6025702 2.4353367 2.5279039 2.5262194 2.4918000 2.5047925 2.5441955 2.5304522 2.6772249 2.3281684 2.1963398 2.7103575 2.5774763 2.5042904 2.3869537 2.0812762 2.3675407 2.1002335 2.1172676 1.7239366 1.7781533 1.7994821 1.9244996 1.9518779 2.5031986 2.4108221 2.4232245 2.1742741 2.2542801 2.4804951 2.7166143 2.6050735 2.7192789 3.0903620 2.1766783 2.6156261 2.3539389 2.4138167 2.2661496 2.4329943 2.3291108 2.3384340 1.9860806 2.4541332 2.4785736 2.2669735 2.2673892 2.7789270 2.7273321 2.8111910 2.7881329 2.6616186 2.6309479 2.6501118 2.7047182 2.9639528 2.8162954 2.8041324 2.7183145 2.7970063 2.7084937 2.8782366 2.7460528 2.6620351 2.7511621 2.8767833 2.5365888 2.6716610 2.5460866 2.6623490 2.5322856 2.7669182 2.7056610 2.7882313 2.7147682 2.7902016 2.8371176 2.9292420 2.7971797 2.9444309 2.8993370 2.8132346 2.9112626 2.6983008 2.5970965 2.5230508 2.7192898 2.4645014 2.4737284 2.7349503 2.6990441 2.5116438 2.6834819 2.5483760 2.5018121 2.7705828 2.5615842 2.8266235 2.6981073 2.5912755 2.5631830 2.5535760 2.6291048 2.7785900 2.5677350 2.8324821 2.7699183 2.8269241 2.9760059 2.7609708 2.5953650 2.2268517 2.2003402 2.4970802 2.3782735 2.2516568 2.2549445 2.4524219 2.3647056 2.3550232 2.3520317 2.1926635 2.1588233 2.3225489 2.5419084 2.5613259 2.7511303 2.5855880 2.5972965 2.6002304 2.8499090 2.6078945 2.5710828 2.5798473 2.5648427 2.6778414 2.7991197 2.3544666 2.6975755 2.6284753 2.8382428 2.5417744 2.5939944 2.5318268 2.5246214 2.4552743 2.6493722 2.5016764 2.6440510 2.6056616 2.8292076 2.3197196 2.8406078 2.2414500 2.2691997 2.2628708 2.0747651 2.1354942 2.1694334 2.2502593 2.2687902 2.1323516 2.4895287 2.4120794 2.6012978 2.3320313 2.2106321 2.4151623 2.4244140 2.2331636 2.2446379 2.3650049 2.0893706 2.1195687 2.3581945 2.1974086 2.1248158 2.3569887 2.1997342 2.2250063 2.4482144 1.9920044 2.2647717 2.3825491 2.4900924 2.4051886 2.1140546 2.2318334 2.2940239 2.4033762 2.3676381 2.2550069 2.2219601 2.2921185 2.2234065 2.2955672 2.1190911 2.2134405 2.2981287 2.2870042 2.3511925 2.4334837 2.3594529 2.3341363 2.3041916 2.2703513 2.3714903 2.4884856 2.3546138 1.9823417 2.2603024 2.2084261 2.2832263 2.2431873 2.2907382 2.2551743 2.2486666 2.3841686 2.3228780 2.1991628 2.1799091 2.3985502 2.4610444 2.1876046 2.3221717 2.3973063 2.2185407 2.4600357 2.2989453 2.4278891 2.2351710 2.1625560 2.3578951 2.2380073 2.2246520 2.4301046 2.1998235 2.0423293 2.2506561 2.4121482 2.6442459 2.3614965 2.4409595 2.5669174 2.4015795 2.3336966 2.5536412 2.1880357 2.2748707 2.6354632 2.3487640 2.3706806 2.4700591 2.4924092 2.3702309 2.0807769 2.0949758 2.4806159 2.4294274 2.3271803 2.1845082 2.2466952 2.3999412 2.3075377 2.3928317 2.5296384 2.4662777 2.7084697 2.6368414 2.0067957 2.0743912 2.3188002 2.4766024 2.2996888 2.2127000 2.1598218 2.3459052 2.3877935 2.6553523 2.7615433 2.6505011 2.8320990 2.6253969 2.6869042 2.3853400 2.4333429 2.5335277 2.4762137 2.6525617 2.4944788 2.3699560 2.4996253 2.4080358 2.4235232 2.3612530 2.3819207 2.3525183 2.7799856 2.6241484 2.6026408 2.5768100 2.5319469 2.6119412 2.8180673 2.5648639 2.7837760 2.6656329 2.6807079 2.7612020 2.6123927 2.5685227 2.7070926 2.8365491 2.5294358 2.3152210 2.5301542 2.7340530 2.2628379 2.8741929 2.4963242 2.4975298 2.5580189 2.7556260 2.6095397 2.7403992 2.7882094 2.6541435 2.2081225 2.7899072 2.5602375 2.6130682 2.6898484 2.5971069 2.3502510 2.2915703 2.1189034 2.4198078 2.2366670 3.1319733 2.5659460 2.3607652 2.6675121 2.2764418 
assembly_BlackSea10|NODE_709491_length_1595_cov_2.093506_2|protein       2.2191284 2.1153400 2.1558325 2.0034663 2.0561418 1.9308158 1.9852268 2.0328522 2.0911933 2.0554019 2.2628620 1.9795293 1.9369267 2.1052302 1.9834646 1.7488296 2.1301505 2.0748878 1.8103374 2.0591548 1.7876390 2.0248783 2.0934898 1.9126376 1.9363399 2.0610980 2.2311146 2.0335791 1.9583314 2.2196356 2.1208802 1.9945486 2.1046701 2.1178198 2.3869188 1.8946991 2.0671546 1.9981311 2.0297650 2.1840742 2.0418727 2.4591733 1.7314509 1.7405705 1.7513368 1.7465063 2.0182238 1.6618530 1.8794179 1.9881608 1.6895427 1.9808372 2.0459134 1.7800985 1.8555091 1.7923813 1.9258017 1.9056709 1.8518923 1.8272021 2.2960185 2.0140654 2.0600849 1.9814910 2.2400618 2.2266136 2.2350695 2.1928796 2.3465522 2.0418479 2.0428618 1.7951650 1.8679814 1.9616945 1.8832293 2.0016866 1.6520440 1.7734388 1.8197069 1.7542959 1.7420344 2.0400972 1.8274856 1.8443396 1.7858262 1.9148253 1.8579007 1.6534699 1.7690198 2.0466487 1.9506592 2.1623544 1.8274378 1.9936219 1.8941179 1.8508795 1.9042148 2.0826313 1.8737566 2.0717915 2.0502490 1.9950482 1.9486747 1.8588835 1.9452484 1.9501360 2.2020923 2.2569382 1.9990844 2.1597109 1.9688632 1.8523929 1.9972043 1.7208149 2.0170776 1.9281534 2.0431161 1.8610166 2.3202537 2.3120998 2.2460943 2.0446751 1.9483361 1.9476876 1.7612955 1.6228763 2.0567437 1.9781919 2.0073389 1.9297876 1.9436501 1.7737541 1.8624398 1.8579411 1.8436383 1.9747158 1.8686427 1.8906857 1.9010716 1.6801009 2.0187554 2.0761105 2.0597541 1.8310806 1.9059888 1.9136004 1.8116519 2.0234766 1.7394743 2.0570196 2.0641626 1.6515032 1.9870857 1.5665083 1.9430551 1.9079485 1.8704435 1.9662280 1.9599440 2.0568646 1.6956375 1.8507037 1.8831122 2.0191948 1.9979254 1.9500820 1.8377921 1.9182109 2.1176136 1.8139317 1.9583805 1.8996184 1.8969362 1.9410740 1.8080953 1.8728025 1.9428935 1.9914837 1.8761048 1.9218855 2.1830218 1.9377104 2.1964148 1.9028109 1.9729116 1.7999030 2.1783199 2.0084270 1.9197231 1.5164038 1.2794882 1.2520066 1.2672096 1.3240847 1.3356289 1.2731737 1.2734465 1.3292772 1.2940879 1.3408093 1.2698981 1.1731529 0.9597636 0.9575803 1.0160634 1.1003256 1.0979619 1.0805556 1.1574000 1.0315711 1.2600490 1.2138313 1.2467065 1.2666297 1.2710742 1.2355326 1.3191803 1.2234188 1.2234748 1.2057179 1.4471805 1.4106868 1.2742734 1.2746055 1.3770137 1.3005108 1.0700146 1.0204949 1.0371279 1.0526695 1.1753666 1.0874577 0.9854690 0.9687379 1.1840920 1.1729575 1.2727889 1.0599765 0.7634279 0.7976928 0.7174358 0.7237277 0.7503347 0.6776811 0.8122980 0.7667419 0.7880664 0.7877104 0.7922959 0.7694720 0.7616185 0.7442842 0.6877379 0.7625835 0.7273463 0.7486124 0.6592187 0.6800075 0.6915266 0.6727756 0.7851860 0.7815748 0.8015933 0.7684102 0.7614035 0.7746320 0.7917946 0.8965238 0.7887558 0.7849894 0.8492387 0.8346764 0.9308016 0.8627337 0.8333598 0.8308794 0.8440072 0.7775341 0.8864323 0.7902538 0.8659306 0.9146728 0.8666731 0.9337138 0.8417397 0.8630369 0.8955259 0.8883490 0.9581413 0.9109836 0.8928768 0.8807257 0.8906244 0.8095167 0.8577681 0.7867224 0.8031362 0.8582041 0.7868503 0.7874282 0.7284464 0.7353115 0.8520427 0.7783071 0.8917956 0.8243931 0.8589610 0.8708195 0.8410480 0.8420677 0.9157731 0.8380587 0.8211391 0.7981537 0.8074722 0.8098006 0.8241399 0.9040990 0.9091652 0.8896317 0.8356281 0.8550943 0.8423160 0.8233192 0.9198881 0.7726175 0.8411797 0.8402302 0.9344034 0.8045283 0.8482982 0.7473664 0.7633589 0.7968137 0.7370680 0.7643877 0.7727693 0.7657798 0.7874649 0.7027645 0.7576811 0.7037032 1.1295400 1.0267381 1.0514023 1.1180494 1.0850570 1.0131851 1.0165294 1.0821207 1.0155782 0.7372858 0.0000000 0.2449866 0.1538296 0.8024669 1.2455554 1.0603742 1.1412230 0.8975362 1.0007712 1.0820969 1.0005343 0.9337890 1.1433857 1.1456948 2.0236287 2.0501653 2.0691648 2.0965817 2.1476619 2.3229272 2.0141243 2.0692042 2.1419942 2.1699191 2.2639928 2.2639122 2.2962402 2.3698318 2.2635772 1.3721547 1.5039257 1.4166536 1.4281540 1.4832911 1.3242110 1.4426890 1.7345405 1.1207470 1.6341208 1.7153468 1.7774887 2.0932164 1.9458704 2.0619433 1.7937168 1.7971577 1.8427115 1.8773351 1.9574807 1.8566482 1.8699918 1.9718347 2.1012730 1.6447210 1.8357091 1.9304021 1.8987480 1.8607007 1.8712841 1.8428259 1.8576140 1.7123950 1.9993383 1.8492116 1.9987212 1.8689334 1.9122455 1.7307947 1.6816276 1.7689532 1.7138979 1.7155237 1.6862080 1.8970154 1.8285688 1.8580843 1.8960911 1.8650470 1.8786508 1.9414565 1.8386331 1.5636691 1.8583889 1.8939438 1.8950388 1.7501449 1.6564611 1.8026777 1.7879110 1.9162882 1.5464996 1.6233913 1.6317608 1.6186766 1.7101493 1.4729166 1.5908647 1.4556654 1.5646804 1.3314866 1.6772861 1.4039151 1.4343831 1.6396690 1.5472095 1.5437670 1.6383195 1.5124655 1.3067419 1.5408850 1.3297171 1.5432227 1.3687000 1.5612076 1.5416772 1.5423585 1.6123602 1.6844358 1.6002333 1.6127213 1.5400275 1.3913684 1.5833426 1.7286886 1.6755999 1.3414713 1.6992907 1.3604802 1.3821917 1.8359776 1.9108518 1.8409461 1.8455769 1.8793169 1.5913562 1.6401259 1.6780454 1.7430125 1.5806435 1.7697144 1.4500184 1.5267743 1.5057524 1.4970190 1.5397242 1.6389309 1.5466695 1.5978884 1.5055394 1.3611299 1.4649349 1.4320535 1.5723193 1.5415874 1.5651340 1.4366997 1.3242872 1.4218483 1.5364592 1.4147552 1.4302767 1.4804054 1.4598327 1.2732249 1.4343968 1.3837767 1.3421984 1.2983625 1.4002271 1.3807214 1.4572823 1.3644613 1.2752388 1.4789231 1.3262495 1.4158610 1.3128283 1.2980233 1.2106414 1.2282655 1.3607674 1.4781720 1.4573356 1.5617637 1.4358535 1.7995891 1.8843927 1.7134948 1.6373325 1.6443800 1.6369438 1.6980919 1.6399466 1.6041148 1.6579000 1.9530256 1.9034845 2.0167256 1.6396396 1.8044000 2.0330768 1.8113975 1.4948794 1.5559813 1.4740323 1.6114647 1.5420410 1.5766017 1.5655229 1.5375810 1.3386224 1.4674162 1.4139649 1.0497257 1.2674333 1.4316776 1.6178056 1.4680305 1.6116405 1.5843712 1.4298349 1.6597880 1.6902935 1.9993600 1.9823108 1.8467629 1.8474199 2.2545048 1.6840455 1.7423700 1.7998997 1.5726657 1.9053627 1.6177139 1.9204316 2.0141835 1.9729348 1.9508735 1.8788803 1.9851242 1.9935555 2.0795018 2.0518161 2.0057524 2.1226260 1.9626435 1.8649102 2.0207959 2.1193610 1.9533758 1.8626474 1.8628120 1.8176026 1.8747852 2.0848446 2.1758967 1.8986191 1.8140145 1.9709959 1.9440401 2.0064003 2.0030761 1.8789081 1.9774138 1.8946271 1.8688666 1.9911857 1.9702952 1.8985823 1.8592880 1.9995023 2.0753030 1.9222859 1.6811477 2.1840089 1.9901735 2.1160544 2.2468199 1.9932827 2.1163391 1.9239414 1.9390675 1.9748524 2.1942850 1.8203310 2.4630803 2.3357637 1.9873364 2.0734528 2.1427838 2.0378533 1.9376021 1.9259854 2.2629003 1.9840098 1.9976093 2.0311596 2.0590940 2.0535683 2.0590731 2.0676094 1.8127601 2.3157153 1.9900713 2.1101477 2.0487469 1.8805582 1.6927154 1.7173382 1.8155787 1.8210409 2.0011901 1.7382199 1.7539658 2.0368086 1.6371128 2.3695449 2.1160063 2.0661752 1.9137898 2.0567433 2.0337749 2.1348822 2.5679061 2.1399753 2.0890083 2.2021852 2.3909421 2.1417416 2.2550280 2.4381830 2.2336534 1.7933609 1.7431415 1.6491910 1.7046574 1.6220135 1.5600555 1.7236924 1.6655644 1.6843130 1.8319928 1.7826086 1.7230087 1.7081735 1.6570562 1.7460292 1.6418415 1.5639502 2.0823672 1.9034310 1.9620055 1.8666977 1.7892705 1.7651071 1.9672832 1.9103775 1.9207396 1.6675494 1.8864596 1.8054900 1.7695738 1.7984912 1.7440739 1.7253364 1.7741186 1.7002890 1.7177071 1.6550172 1.7365968 1.6925990 1.6514476 2.0425075 2.1090044 2.3331841 2.0716521 1.9581783 2.0197047 2.0208886 2.1005346 1.8657647 1.9935270 2.0728608 1.9231306 1.9666483 1.8694317 1.8668737 2.0275601 1.9946774 1.8804732 1.9172493 1.7120343 1.4764267 2.0080162 2.0521783 1.8969197 1.8796168 1.9440747 1.7991569 1.8773157 1.7876078 1.9421874 1.4328367 1.4530255 1.8587787 1.7836858 1.7292897 1.4333431 1.5160101 1.5177253 1.6187046 1.4804060 1.6544067 1.2581384 1.7818740 1.7876520 1.8778878 1.8423070 1.8147010 2.0399295 1.6501698 2.2416629 2.3408736 2.2117558 1.8889328 1.8465991 2.0014396 2.0261361 1.9907775 1.9856374 2.3514360 2.2251802 2.2337160 2.0443170 2.3295525 2.4506019 2.4527483 2.2737435 2.3187852 2.1255555 1.9594970 2.2419535 2.2470807 2.2763356 2.3777718 2.2370697 2.2744949 2.0493340 2.1823509 2.0992184 1.8882072 1.8971976 2.0101119 2.3584314 2.2704237 2.2905143 1.9200360 1.9347831 2.0338046 2.0721839 2.0917171 2.2139818 2.1668867 2.1979545 2.1696245 2.2836842 1.8784467 2.1931012 2.0125714 2.1188924 2.1159924 2.1739401 2.0362786 2.0216034 2.1531140 1.6956341 1.5160560 1.5420886 1.4041500 1.4512679 1.5577938 1.6881366 1.7396581 1.7056946 1.7298936 1.6607018 1.6341025 1.6588308 1.7228815 1.6744326 1.7180157 1.7042418 1.6566936 1.7237906 1.6270806 1.7343947 1.6241452 1.5876976 1.5586743 1.6939386 1.7204771 1.6571352 1.6500367 1.5669219 1.6103906 1.6171711 1.6873898 1.6020071 1.5411080 1.6619664 1.6255213 1.5902511 1.5847827 1.5531790 1.5052574 1.5522354 1.3707391 1.4231227 1.5079938 1.4199280 1.4263956 1.4057921 1.2927537 1.4167551 1.4600467 1.5185336 1.5558278 1.4487124 1.6129526 1.5448761 1.5461043 1.4936606 1.2853091 1.5604707 1.4955759 1.4163248 1.3789696 1.3498288 1.4625021 1.4352547 1.4379006 1.2403836 1.3764831 1.3422214 1.2391630 1.4961664 1.3847972 1.5524087 1.4501305 1.5489109 1.6321231 1.4908304 1.5356043 1.3775128 1.4253810 1.3463059 1.5572149 1.3583428 1.6242545 1.2364943 1.2710830 1.3374357 1.3901818 1.4420462 1.4535142 1.6506219 1.5635790 1.3883221 1.5382474 1.5468827 1.4397672 1.4538954 1.5517262 1.5821277 1.6214062 1.6135238 1.5545432 1.5250168 1.5571464 1.7515822 1.5393141 1.5165344 1.5862511 1.3910512 1.3021221 1.5565028 1.4217579 1.2633721 1.2807070 1.3017499 1.2950759 1.4112473 1.3792867 1.2654848 1.3200885 1.2980649 1.1373927 1.1964488 1.2054318 1.2470154 1.3159078 1.2899926 1.3890034 1.4240435 1.4297138 1.2618167 1.3515642 1.4055394 1.3331315 1.3106213 1.2469344 1.1771062 1.2369994 1.2160112 1.2141444 1.1567282 1.2752070 1.2044312 1.2731941 1.1618393 1.2051251 1.2137548 1.2899847 1.3540379 1.2863945 1.3199291 1.3147699 1.2738568 1.2703703 1.2857824 1.3218098 1.4017015 1.4304918 1.2862729 1.3216778 1.3213853 1.3551593 1.2811329 1.3395989 1.2707950 1.2953903 1.3395688 1.3657586 1.4650547 1.4319394 1.4127497 1.4495791 1.3558622 1.4107506 1.3305429 1.4012628 1.3483146 1.3196734 1.2371255 1.2772112 1.2694858 1.2655927 1.2930187 1.2661380 1.3406768 1.4295514 1.3248259 1.4342254 1.4443800 1.4681031 1.4126644 1.3525624 1.5287750 1.4585899 1.4523764 1.4906199 1.4204771 1.4955839 1.4544471 1.4643518 1.4425838 1.2409588 1.3529094 1.3115348 1.3250488 1.3037224 1.3721757 1.2648118 1.3708306 1.4206835 1.4572416 1.3815344 1.4370704 1.4482751 1.4343622 1.3718748 1.2346578 1.4135817 1.2710391 1.2867889 1.4106808 1.3280256 1.3541035 1.3476069 1.2143331 1.2606690 1.2448168 1.3831365 1.2608155 1.3661683 1.3276992 1.3773457 1.2958739 1.4385799 1.3105973 1.3000761 1.4086922 1.4987445 1.2581974 1.2432909 1.3535117 1.3310301 1.3667820 1.2691771 1.3362348 1.2425746 1.2509661 1.3183355 1.3263983 1.2584508 1.2244593 1.2553591 1.2123654 1.3248685 1.2943082 1.3076526 1.3762207 1.3435856 1.2556763 1.2561582 1.2894100 1.2303163 1.3290412 1.2605357 1.3265762 1.3730099 1.2440137 1.2792902 1.2930246 1.3553494 1.3705902 1.3477136 1.3419018 1.2602713 1.3309920 1.4136514 1.3401390 1.2486631 1.1897545 1.2201526 1.2550089 1.2748982 1.3370080 1.3677572 1.3395714 1.2714840 1.3142465 1.2753620 1.2803427 1.3227616 1.3364806 1.3117245 1.2612306 1.2869894 1.2677842 1.2723399 1.3433692 1.2348665 1.3480686 1.2400422 1.3098617 1.2594329 1.3028561 1.2867964 1.2623781 1.4192824 1.3575281 1.3831272 1.2542150 1.3415121 1.2737447 1.2569877 1.3689238 1.4020455 1.2317245 1.2961942 1.2474345 1.2997537 1.2656107 1.2804311 1.3780711 1.2557101 1.2878203 1.2666788 1.2034889 1.2699122 1.3596690 1.1606014 1.2571103 1.3557053 1.2742172 1.2882723 1.3247374 1.3851164 1.2527251 1.2183371 1.3040763 1.4398959 1.4174483 1.3837939 1.3827712 1.3927649 1.4067274 1.4614764 1.4224689 1.2888997 1.3037983 1.3028142 1.4272064 1.3351759 1.3550864 1.3339368 1.2659223 1.2456540 1.3190840 1.2761387 1.2272367 1.2469077 1.2323176 1.1853386 1.3672479 1.3835037 1.2307463 1.1803242 1.3719898 1.2468223 1.2313673 1.2828788 1.2227955 1.1412301 1.3026232 1.2728281 1.2636677 1.3315680 1.3235749 1.2509463 1.3600026 1.2701148 1.3228702 1.3371299 1.2726243 1.3170349 1.2781995 1.2940723 1.3018819 1.4953496 1.3587464 1.3869721 1.2310883 1.3108959 1.3997801 1.3463482 1.2935037 1.3475162 1.2560039 1.3631003 1.3708020 1.3793546 1.3890901 1.4143742 1.4156759 1.3353364 1.2805181 1.3511802 1.3190078 1.3171455 1.2272419 1.1455768 1.3062169 1.2696463 1.3271146 1.4742014 1.3039465 1.3828267 1.4274810 1.3510155 1.4250899 1.4408701 1.2601840 1.3143094 1.3146781 1.4702239 1.1632061 1.3197053 1.3717850 1.2335287 1.1784892 1.2926558 1.2911237 1.3617207 1.2979702 1.4672191 1.3515658 1.2958348 1.3050905 1.3733757 1.4001361 1.3372312 1.2358297 1.4648928 1.5197924 1.4705077 1.5463601 1.4335916 1.3832370 1.3784301 1.1939405 1.4667246 1.5733421 1.4187647 1.4553576 1.4581776 1.4169919 1.4285317 1.4222796 1.3690571 1.2813197 1.2949641 1.1576913 1.1150397 1.2455725 1.3148066 1.3038553 1.2635943 1.3373878 1.3534812 1.4926516 1.2679960 1.2176517 1.5128965 1.6217708 1.2527507 1.3766790 1.2975028 1.5447224 1.2715027 1.3014845 1.3676839 1.2743546 1.3741196 1.2869243 1.4162277 1.4639147 1.4965737 1.3812763 1.2683809 1.3595057 1.3642740 1.3578226 1.3465596 1.3670739 1.2901258 1.3339175 1.4863171 1.3560923 1.3410133 1.3205924 1.3653188 1.3262671 1.3332352 1.3118831 1.2814195 1.4723953 1.2716393 1.2946283 1.3793391 1.3712272 1.2344876 1.3930130 1.3074928 1.3006168 1.4721872 1.2949885 1.4204178 1.4070921 1.4551479 1.3476530 1.4290443 1.5064752 1.5111516 1.3751410 1.4770394 1.5091583 1.3306119 1.4347548 1.4069149 1.3923851 1.3425103 1.4654457 1.3434034 1.3920527 1.4711733 1.4284619 1.4480054 1.4391369 1.3070050 1.4582545 1.4517976 1.3453731 1.3739982 1.3687621 1.3536106 1.3431325 1.3477229 1.3247051 1.4452345 1.4956651 1.3034743 1.2902008 1.3483181 1.2967385 1.2848787 1.3913999 1.3630985 1.3024552 1.3324331 1.3658482 1.2088413 1.2545147 1.3097115 1.3179316 1.3340295 1.3915600 1.2268569 1.2850376 1.2990656 1.2771968 1.2213075 1.3219569 1.3226063 1.2666196 1.2421266 1.2267120 1.2268287 1.1396346 1.2258626 1.2643362 1.2768960 1.1739302 1.2139361 1.3134243 1.2656119 1.2814645 1.3001209 1.3480190 1.2722732 1.1608851 1.2976914 1.3198168 1.3231750 1.2754796 1.3318369 1.2456170 1.2615472 1.2742930 1.1733807 1.3639690 1.2342856 1.3703434 1.2064110 1.2862938 1.2491287 1.2035301 1.2229317 1.2266421 1.3279059 1.2993935 1.2715177 1.3487676 1.3238833 1.3988725 1.2463407 1.3159688 1.2868692 1.3807108 1.2438168 1.4375036 1.4414148 1.3906866 1.3740472 1.4483421 1.3563837 1.3576585 1.3016170 1.2878065 1.3589393 1.4123429 1.2926630 1.3084194 1.3759904 1.4140535 1.2847891 1.2752546 1.3872220 1.3136225 1.3225534 1.2735080 1.4340901 1.2255021 1.3095326 1.3450875 1.3283122 1.3243943 1.4109596 1.3223561 1.4502646 1.3663287 1.3691294 1.4120361 1.2379300 1.3795788 1.4489668 1.3997904 1.3648866 1.4396749 1.4298938 1.3694572 1.3260519 1.3546427 1.4248284 1.4100902 1.3435320 1.3826433 1.2634489 1.4175683 1.5147794 1.3573565 1.4596443 1.3042697 1.2711006 1.3014440 1.4536245 1.4394871 1.2679044 1.1476714 1.3015539 1.2933047 1.3419654 1.4807323 1.2975074 1.3077044 1.3569243 1.4597129 1.3607115 1.5719737 1.5218183 1.3516526 1.3458847 1.3527021 1.3656194 1.2720177 1.3471588 1.3740332 1.3797703 1.3858607 1.6403732 1.3962236 1.7045960 1.3351205 1.2320479 1.3323823 1.4210706 1.4616216 1.4567872 1.3651077 1.3034609 1.2703068 1.3159688 1.3781759 1.5119595 1.4757387 1.3305358 1.6393760 1.6296529 1.4794467 1.5581858 1.5102992 1.5697386 1.5569940 1.4942004 1.4424106 1.4993906 1.4786029 1.5546231 1.6355424 1.6007904 1.6576437 1.6695518 1.6025363 1.5546097 1.5603038 1.5443654 1.4544961 1.6714049 1.6500061 1.6270435 1.6732050 1.6014347 1.6095582 1.7370287 1.5752016 1.5253303 1.3873027 1.3672275 1.4355714 1.5276838 1.5102791 1.3828795 1.3341933 1.5578315 1.2308064 1.2411288 1.1917689 1.4758156 1.4095513 1.2272402 1.7269916 1.6946579 1.9368722 2.0216266 1.9106948 1.7863013 1.8543597 1.8340628 1.8102277 1.7588704 1.6697310 1.8646676 1.7441290 1.6453441 1.7773331 1.6824943 1.8741097 1.8611741 1.8650574 1.8000436 1.9247378 1.7464055 1.7019500 1.7460148 1.7095957 1.7838424 1.8835230 1.9395368 1.6965356 1.8058983 1.7359372 1.5464070 1.9170021 1.8025733 2.0897284 2.0592588 1.0965988 1.0838673 1.1270980 1.2108526 0.9804872 2.2674531 2.1694471 2.0569093 2.1113497 2.2471143 2.3044088 2.3001789 2.5270251 1.8019423 2.0701349 2.1521389 1.9147090 1.8685637 1.7896541 2.0073020 2.0952017 2.0191484 2.0909444 1.5448373 1.7001568 1.8611104 1.8636674 1.7458277 1.8138233 1.6798577 1.6725360 1.7334821 1.7376650 1.8540671 1.8510977 1.8454942 1.8085385 1.9056930 1.7145798 1.8371026 1.6563345 1.6853606 1.6051030 1.6453371 1.4672087 1.5256874 1.6351511 1.5957654 1.8434097 1.7828409 1.7609490 1.7291200 1.4867768 1.4240366 1.3903029 1.4151087 1.6218132 1.1568779 1.8053359 1.4514465 1.6072653 1.6599448 1.7003696 1.7070863 1.6845475 1.7494819 1.7193797 1.4663716 1.4821224 1.5342441 1.4794471 1.4447920 1.5521729 1.4500093 1.4545887 1.6073527 1.5956539 1.5938573 1.6502530 1.5816771 1.3934687 1.4526176 1.3249855 1.4572983 1.5815699 1.6679466 1.5169328 1.5402073 1.6669447 1.5937425 1.2761917 1.5417569 1.5396139 1.7275603 1.6032720 1.6138153 1.5606150 1.5130811 1.5507432 1.3808215 1.5174522 1.5973869 1.7099740 1.4288273 1.5780245 1.8088132 1.3588674 1.6733441 1.6451330 1.6141890 1.4439064 1.4546679 1.4226568 1.5250595 1.4949625 1.4436793 1.5533049 1.1131883 1.5656523 1.5433657 1.4882447 1.4243869 1.9469621 1.4674669 1.6399753 1.7959949 1.8064222 1.6985357 1.7010360 1.6926975 1.6250051 1.6874836 1.6749544 1.8369112 1.5992940 1.8551460 1.9017996 1.8227896 1.7382702 1.7442021 1.8856091 1.8205786 1.6678419 1.6472693 1.6859810 1.9815647 1.9577391 1.6835123 1.9268746 1.7638796 1.6358946 1.5893246 1.7151627 1.7299757 1.6289401 1.6031811 1.5502059 1.5059540 1.5520258 1.5881588 1.6837913 1.8387543 1.7019125 1.7526091 1.7541474 1.8801544 1.7177492 1.8849172 1.6775782 1.7050769 1.7582313 1.6813346 1.7488269 1.7783522 1.7647216 1.7197611 1.8014730 1.7215100 1.7579949 1.8012182 1.7617144 1.7644817 1.7542139 1.6842262 1.6774091 1.7787848 1.8251309 1.7220580 1.7676770 1.8121195 1.8569318 1.7534056 1.5087113 1.6110972 1.4673398 1.7292738 1.6742448 1.4555865 1.5834618 1.6487938 1.4927728 1.4986418 1.6583484 1.6348523 1.7404050 1.6541410 1.5758636 1.6747978 1.6068674 1.4579231 1.5590804 1.5961817 1.5402650 1.6452844 1.7845271 1.6360349 1.5468843 1.5247606 1.4830200 1.4582975 1.3267203 1.5217889 1.7761431 1.5963255 1.6418412 1.5807969 1.6304400 1.7565964 2.0433330 1.8873803 1.9117700 2.0081393 1.8338012 1.9727657 1.9572887 1.8586113 1.8663833 1.7303275 1.7869227 1.9948433 1.9449831 1.8293243 1.7874166 1.6620164 1.7265106 1.7702683 1.6571542 1.7500188 1.8333295 1.8423752 1.6118688 1.7569963 1.9351760 1.8138154 1.9701402 1.8031364 1.9135457 1.6550551 1.9459503 1.9056490 1.9376742 1.8362525 1.9691348 1.7620941 1.8277702 1.8885576 1.8462003 1.7429770 1.7835135 1.7732995 1.9922662 1.6593909 1.7531804 1.9813905 2.1147274 1.6981932 2.2891156 2.0540736 1.9419186 1.7915615 1.9134057 1.9188361 1.8361041 1.8130724 1.8498674 1.8451069 1.8846769 1.9193090 1.7626646 1.8805278 1.6717667 1.8755783 1.7532743 1.7299748 1.9772921 1.9220074 1.9199290 1.9422510 1.8950061 1.9142452 1.8526569 1.8597528 1.9471024 1.4883128 1.8234554 1.7485167 1.8671466 1.8672944 1.7376629 1.9062180 1.9417221 1.9436476 2.0046296 2.0161321 1.8576968 1.8393104 1.8502226 1.8813539 1.9731161 1.6401175 1.7151229 1.8678058 1.9425857 1.9227974 1.5152157 1.5893087 1.5328598 1.5680452 1.8411316 1.7886397 1.7545060 1.4368516 1.5135926 1.4752696 1.5244646 1.6623091 1.8156652 1.8226854 1.8609953 1.6292740 1.7323730 1.7726258 1.6673954 2.0147944 1.7430168 1.7525013 1.7110675 1.6249416 1.8236991 1.8200118 1.6468304 1.5357437 1.4612578 1.5194136 1.5358313 1.5628418 1.6970310 1.7005864 1.8469339 1.7889806 1.7091915 1.7958402 1.7651616 1.6225503 2.0410249 1.6590426 1.7890237 1.6775034 1.6034984 1.4583380 1.7540090 2.1122107 1.7266982 1.7797866 1.6205176 1.5857133 1.7127176 1.7443710 1.6410012 1.8029223 2.0521564 1.8529594 1.9315455 1.6240793 1.8762887 1.9732708 1.8187633 1.6255575 1.9455364 2.1655132 1.7758086 1.9531849 1.9711060 2.0615479 1.9219807 1.7854078 1.7581692 1.9745685 2.0772592 2.1690492 2.0372092 2.0023452 2.1292823 2.0745912 2.2230851 2.4043370 2.4191352 2.2997726 2.4550742 2.7391362 2.4257095 2.4245535 1.8729747 2.0289273 1.8498801 1.8966875 1.5393012 1.8308230 1.7750780 2.0072291 1.9176689 1.8744162 1.9371762 2.2176042 1.8961982 2.0841438 2.1684211 2.1624131 2.0170100 2.4423684 2.1346056 2.1579085 2.2176089 2.2294073 2.4200255 2.4728282 2.4286180 2.2839584 2.4118925 1.5168479 1.8397367 1.8274455 1.8058060 1.7753821 1.9186385 2.0010755 2.0356650 1.6204964 1.8042788 1.9974373 2.0020430 2.0216842 2.0440189 2.2378329 2.3075693 2.1374749 2.0072535 1.6393757 1.5924914 1.6123848 1.7328025 1.6444499 1.7590953 1.7430657 1.6329615 1.6479811 1.5056031 1.7343703 1.9508349 1.7399413 1.5060781 1.6845088 1.5203108 1.6744430 1.6030215 1.7582807 1.7426989 1.7113933 1.3933134 1.6294635 1.6082504 1.5549517 1.7403846 1.5470638 1.7050756 1.6099213 1.5252887 1.4113235 1.6684945 1.6750461 1.6966937 1.4663744 1.5305898 1.4261591 1.5384335 1.4724929 1.5028638 1.4577134 1.4817597 1.5258037 1.5339880 1.3194279 1.3142871 1.5660783 1.6035695 1.6161372 1.6644332 1.4865169 1.5852507 1.5957258 1.7288375 1.5370415 1.9828686 1.5617492 1.6554617 1.8119874 1.9135029 1.8131204 1.8130304 1.7414274 1.7978020 1.6884591 1.7480965 1.6739707 1.7742224 1.7664385 1.8327829 1.8814545 1.9341576 1.9335411 1.9408839 2.0683498 2.0543153 1.9131802 1.8309283 1.5433019 1.6977857 1.6643251 1.5438128 1.6756954 1.6149379 1.6259659 2.0630501 1.7833999 1.9096367 1.8665788 2.0140333 1.9234128 1.9866071 1.7297870 1.8268677 1.8652609 1.7941798 1.7413173 1.7928565 1.9563965 2.0575841 1.8919527 2.1342140 2.0087810 2.0531182 2.1025998 1.9862448 2.0916098 2.0846991 2.1910797 2.1306880 2.0351795 2.0860897 2.1576952 2.1572457 2.1623485 2.2215875 2.0069200 2.2157846 2.0755608 2.2220176 1.9655822 2.1181801 2.1395546 1.9002959 1.6872732 2.1844152 1.9311733 2.1743947 2.1165518 1.6655682 2.0697311 1.9242327 2.1171761 1.8877767 1.8808196 2.0035637 1.8833867 1.8728959 1.7122174 1.8044540 1.8825351 2.2484311 2.0797526 1.8494903 1.9535656 2.1800868 2.1820959 1.9784439 2.0610317 2.2539932 2.2519031 2.2660205 2.2707178 1.8585534 2.0430918 1.9932013 2.1093405 1.9339645 2.6867197 3.1507801 2.4953233 2.6573823 2.6590035 2.6209341 2.3518722 2.3746582 2.5492726 2.3406485 2.6587010 2.9512413 2.8043611 2.1883595 2.4466945 2.6147593 2.4561240 2.2913618 2.6302514 2.2409699 2.5949567 2.5159318 2.3199451 2.6240686 2.6694918 2.4709127 2.4497961 2.5700556 2.5332818 2.4035398 2.4416970 2.4415339 2.4404681 2.6200903 2.6104734 2.8866771 2.4754953 2.7953071 2.6829563 2.3500605 2.5057479 2.7074189 2.7174365 2.7211953 2.5821366 2.4228094 2.3932853 2.8481104 2.7384886 2.8553771 2.3658493 2.6454863 2.7791341 2.6987755 2.5420526 2.5233413 2.4265847 2.4682017 2.4238401 2.6114428 2.5408495 2.4262737 2.3734336 2.6366519 2.5056864 2.3960942 2.4930188 2.0758137 2.6916658 2.9048428 2.7480978 2.9614579 2.7888157 2.7997312 2.7607811 3.0102419 2.4632646 2.3872270 1.4671759 1.2032628 1.9178426 2.0350300 1.8547397 1.8150240 1.8085294 1.8493519 1.8674198 2.2286385 2.1097224 2.3989207 1.9292566 2.3322221 2.4861929 2.3251740 2.2123169 2.6302568 2.5645203 2.5461083 2.1902235 2.1013274 2.2173168 2.3584144 2.2985979 2.2033576 1.8478880 2.2534892 1.8146817 1.6800777 1.5534472 1.3527181 1.8699905 1.9137922 1.7823524 2.5418156 2.6112346 2.2549789 2.2727631 2.1767195 2.6459986 2.8098301 2.4646125 2.4964324 3.0793655 2.0890021 2.2261384 2.3093250 2.2641336 1.9145569 2.0527329 2.2849476 2.1035523 1.8562737 2.1035227 2.2941541 2.1965112 2.3265199 2.6402298 2.5570350 2.5003306 2.4359180 2.3666381 2.2946379 2.3452565 2.3295066 2.6742346 2.3943301 2.4340293 2.4804362 2.5004937 2.4384483 2.5781677 2.3778317 2.4319960 2.5146051 2.6198034 2.4282627 2.5632331 2.3928390 2.3720678 2.3237299 2.4473441 2.4544963 2.6840568 2.5936209 2.6779011 2.6071612 2.5997298 2.5436905 2.6614055 2.6608901 2.2845218 2.5047834 2.4539830 2.3961689 2.4121078 2.4397648 2.2390796 2.4852744 2.5475265 2.5998879 2.3375008 2.3766254 2.3279209 2.3188737 2.6355339 2.4779084 2.4936515 2.4193210 2.3852157 2.5980822 2.5754057 2.4934553 2.6360361 2.5066279 2.6133131 2.4418034 2.5166322 2.7546173 2.8695144 2.3293903 2.1895379 2.3252394 2.2201573 2.1597940 2.2175631 2.2085294 2.2372572 2.1926880 2.2223659 2.1073149 2.1703003 2.0154119 2.1806075 2.2353072 2.2087098 2.1581408 2.2519116 2.3100682 2.2675401 2.3456081 2.2533208 2.1159485 2.1407157 2.1144872 2.1867169 2.3232968 2.0415493 2.1383621 1.9675430 2.1453308 2.1166665 2.3935638 2.2499672 2.1865131 1.9911699 2.2324865 2.1347365 2.2613923 2.2584090 2.2960620 2.0824446 2.6986909 2.2009309 2.0995371 2.0403802 1.9239326 1.8894175 1.9307025 2.0965391 2.1181788 1.9904028 2.1242172 2.0080269 2.1477698 2.1759321 1.7721294 2.0799899 2.1135597 2.2472569 2.0890485 2.2223581 2.2015137 2.3537620 2.4426128 2.3398710 2.1631791 2.4909433 2.2695468 2.4198710 2.6755012 2.0595297 2.2788720 2.4991440 2.4428040 2.4025000 2.1821186 2.3904608 2.3423943 2.2831545 2.1109820 2.0030976 2.1184851 2.1750672 2.2522553 2.1731759 2.0443888 2.0281437 2.1764695 2.0689708 2.1100763 2.1357860 2.1229692 2.0163026 1.9845923 2.1521044 2.1721007 2.2669182 1.9696218 1.8996517 2.1406717 2.0252900 2.0359600 1.8787735 2.0720882 1.9499807 1.9274175 1.9783218 1.9596083 1.8019459 2.0166910 2.2331361 2.1657011 2.0519168 2.0015133 2.0787429 2.0244328 2.2192789 2.2407376 1.7944672 2.0751214 2.1216907 2.1313369 2.0994241 2.1182294 1.8808359 2.0319236 1.9145176 2.0364351 2.2529907 2.2520945 2.2098895 2.2252025 2.3546609 2.2832122 2.0958266 2.1035228 1.9608554 1.9861358 2.0109291 2.1264325 2.3176430 2.1112006 2.2048746 1.9328404 1.9490307 1.8381172 2.0417764 2.2070959 2.0388029 2.0505458 2.0724703 2.3263514 1.9646133 1.7945809 2.4772785 2.7788717 2.9324555 2.5768068 1.8213733 2.0435793 2.2316021 2.1305152 2.2114495 2.1480089 1.7381243 2.1445445 2.1345647 2.4429448 2.4316934 2.2814426 2.5605629 2.4026062 2.2405802 2.0531551 2.5100209 2.3365313 2.4073354 2.4902505 2.1645959 2.0890437 2.1988382 2.1566687 2.2144581 2.0934746 2.0301997 2.1591275 2.3307676 2.1027441 2.2801185 2.2539872 2.0961706 2.0627052 2.2532051 2.1687860 2.2281629 2.1402364 2.2418431 2.4330875 2.1859251 2.2407029 2.2095675 2.4026223 2.2832681 2.0624550 2.1404949 2.3069639 2.1091647 2.2801022 2.3210069 2.2495115 2.1550254 2.2268198 2.4064498 2.2052870 2.3921489 2.4436853 1.9239742 2.2158763 2.3030229 2.2976122 2.3206366 2.8337645 2.1063925 2.1230725 1.9921058 2.2054709 1.8415592 2.7185341 2.5383550 2.0506471 2.4125338 2.1086784 
assembly_BlackSea15|NODE_3185_length_43276_cov_11.120890_31|protein      2.1787358 2.0873556 2.0410079 2.0327765 2.0425966 1.9481691 1.8113492 2.0026322 1.9293180 2.0751141 2.1216831 1.8281709 1.9624004 2.1549025 1.9134967 1.7823628 2.2331588 1.9951994 1.8714619 1.9645569 1.7458835 1.9178677 1.9126824 1.9401589 1.8717843 2.0277979 2.1354843 1.8313336 1.8423063 2.2010851 2.0583512 1.9419882 1.9912211 2.0228909 2.2150166 1.9286811 2.1603038 2.0781867 2.2056395 2.0949982 1.9816660 2.5575906 1.6186430 1.8295930 1.6544508 1.7699604 1.8421558 1.6832310 1.9046961 2.1354842 1.7264398 2.0068027 2.0190046 1.7494949 1.8820609 1.8300145 1.8065068 1.8034474 1.8928703 1.8505454 2.4241209 2.0291471 1.9918912 2.0537124 2.1797991 2.1297339 2.1526450 2.0926352 2.3033612 1.9383340 1.9907862 1.7935231 1.8922460 2.0812584 1.7618719 2.1277080 1.6984919 1.8524096 1.7933378 1.6849330 1.7174430 1.9991036 1.7875901 1.9294208 1.7514601 2.0160212 1.7142933 1.8024510 1.6997360 1.8881528 1.8997957 2.0683491 1.8790800 2.0048123 2.0096962 1.8891421 2.0188397 2.1214716 1.8427610 1.8447716 1.9318701 2.0283793 1.9209944 1.9537501 1.9369877 1.9819495 2.1566481 2.0661385 1.9958117 2.2118321 1.9082173 1.8381658 1.9631538 1.7623632 2.1047080 1.8896825 2.0329536 1.8052146 2.2206824 2.2371008 2.2111894 1.9507637 1.7551334 2.0172989 1.7768328 1.6555343 2.0472939 2.0276511 1.9468787 1.9642898 1.7211751 1.7986287 1.8875468 1.9491492 1.9340041 2.0338614 1.9722502 1.9033332 1.9115768 1.7014106 1.9752917 2.0799362 2.0228271 1.8081176 1.8760034 1.9599722 1.8017101 1.9621181 1.5577871 1.8060034 1.9218847 1.6308954 2.0179764 1.5379857 1.8656161 1.7154463 1.8425103 1.9457010 1.9829320 2.0030403 1.7010738 1.9128238 1.7891264 1.9431334 1.8682261 1.8154108 1.9372595 1.8455390 2.1396671 1.9942567 2.0352633 1.8676878 1.7411454 1.9789417 1.8176777 1.8462040 2.0148872 2.0352877 1.9815647 1.9642216 2.1661079 2.0553655 2.1815736 1.7629461 1.8399816 1.9103147 2.1268239 2.0544071 1.8752315 1.6945027 1.4715283 1.3856617 1.4456884 1.5772417 1.5146992 1.4617773 1.3790553 1.5064012 1.5380091 1.5543280 1.4063790 1.3641722 1.2067606 1.1673427 1.1457285 1.3285939 1.2967428 1.3193362 1.3947230 1.3106953 1.3111886 1.2666415 1.2896209 1.3624603 1.3871785 1.3062822 1.2932969 1.1559048 1.2758025 1.2018909 1.5473064 1.4506230 1.3412284 1.2406282 1.4324647 1.4834551 1.1027627 1.1575680 1.1506347 1.1447214 1.1740805 1.2166758 1.1236669 1.0257059 1.2618798 1.2640568 1.3235462 1.1248742 0.7414094 0.8594864 0.7511833 0.7451268 0.7623083 0.7242950 0.7953858 0.7567543 0.7729577 0.7970468 0.7676332 0.7774454 0.7041733 0.7430509 0.7140167 0.7793467 0.7110955 0.7489995 0.6823020 0.7229316 0.7647244 0.7285534 0.7912187 0.8500757 0.7758153 0.7992536 0.7613950 0.8371685 0.9133252 0.9922645 0.8761467 0.9074832 0.9216483 0.8644261 0.9738023 0.9191331 0.8907160 0.9477251 0.9698207 0.8865328 1.0066672 0.8574653 0.9549483 0.8918150 0.9074306 1.0020622 0.9770895 1.0001470 1.0055675 1.0653034 0.9996349 1.0731580 1.0301632 0.9992293 1.0503144 0.9664419 0.9824646 0.9460270 0.8802564 0.9304228 0.9078456 0.7740113 0.8464091 0.8209271 0.8706223 0.8894647 0.9492930 0.9811050 0.8781047 0.8592299 0.8765353 0.8646342 0.9527544 0.8915294 0.8286965 0.8602840 0.8316060 0.8583108 0.8867544 1.0300502 0.9523747 0.9958948 0.9185096 1.0221910 0.8346222 0.8969398 1.0313012 0.8430481 0.9301741 0.9122926 1.0467374 0.9018867 0.8986441 0.8058337 0.8976063 0.8899996 0.9211678 0.9034515 0.8484501 0.8210058 0.8072947 0.8100385 0.8186273 0.7396963 1.0939954 0.9950047 1.0681522 1.1115259 1.0546593 1.0651109 1.0006087 1.1583922 0.9459197 0.7616842 0.2449866 0.0000000 0.2974073 0.9086494 1.1903862 1.0814169 1.3066941 1.1010590 1.1732090 1.1860065 1.1039193 1.0566743 1.1713135 1.1422592 2.0897139 2.1122992 2.0551742 2.1050067 2.2747521 2.2374195 2.2105720 2.2038087 2.2051064 1.9143378 2.0133852 2.1127028 2.0598335 2.2965823 2.1677050 1.2714955 1.5890161 1.4928434 1.5202621 1.4553429 1.4144656 1.4632337 1.8455615 1.2346877 1.6238076 1.6256592 1.6730443 1.9381221 2.0058598 1.9486117 1.8851541 1.9923674 1.8154071 1.8712397 1.8926150 1.8171400 1.8013231 1.9383999 2.1242937 1.6114740 1.8042077 1.9682469 1.8121570 1.8737589 1.8705099 1.8347482 1.8885738 1.7584949 1.9771956 1.7714605 2.0114679 1.8980145 1.8410100 1.7830141 1.7555525 1.7438475 1.7363352 1.7537097 1.7649460 1.9903993 1.9239398 1.9380046 1.9907449 1.8912735 1.9686699 1.8471957 1.9233820 1.5449081 1.8937556 1.9935438 1.8515666 1.7481996 1.6803160 1.8852338 1.7778673 1.9026248 1.3718683 1.4283510 1.4761434 1.5796572 1.6187218 1.4555242 1.6440293 1.4701115 1.5179213 1.3134698 1.4960480 1.5193775 1.3795358 1.6089491 1.6063426 1.5602117 1.6354984 1.6371037 1.3221368 1.6244121 1.4572599 1.6490701 1.5016321 1.6839035 1.5904622 1.5686550 1.6575793 1.7267779 1.4470449 1.6378485 1.5121874 1.4715522 1.6913693 1.6807311 1.6444536 1.3594871 1.5862845 1.3094936 1.2299596 1.6768800 1.8263481 1.7902186 1.8751441 1.8896476 1.6310111 1.6533493 1.6048366 1.7320200 1.6169843 1.8586958 1.5128229 1.4894875 1.4479632 1.4712433 1.4498175 1.5669272 1.5113213 1.4934292 1.3420274 1.2057635 1.3021911 1.3321462 1.5551929 1.5732410 1.5425632 1.4920079 1.2765128 1.3598162 1.4746223 1.4957887 1.4060749 1.4774651 1.4409048 1.3765501 1.4177904 1.3375238 1.2855610 1.2643176 1.3812171 1.3313934 1.3285093 1.3449955 1.2336441 1.3270882 1.4708548 1.5224311 1.3994707 1.4448505 1.3940415 1.4585308 1.4111063 1.4775351 1.4348416 1.3956912 1.4108813 1.8531333 1.9641166 1.6773342 1.6494876 1.7572478 1.6925847 1.7859012 1.7753757 1.6061481 1.5663430 1.8763028 1.8129491 1.9534423 1.6677633 1.7402991 1.8569638 1.7003667 1.5089569 1.6680986 1.6510747 1.7385754 1.6774379 1.8947685 1.7076003 1.6899803 1.4134800 1.5431708 1.4979569 1.0624580 1.3136194 1.6003583 1.7391490 1.3711016 1.6534897 1.4747037 1.5379650 1.5965474 1.7282502 1.9690352 1.9121000 1.7278389 1.9188947 2.0284895 1.6383473 1.6918600 1.8023850 1.6153195 1.9592447 1.7556955 2.0035737 2.0517423 1.8726227 1.6746448 1.9422466 1.9480284 1.8612455 2.0363452 1.8229416 1.9921533 2.0431540 1.9246213 1.7489855 2.0508324 2.0218742 1.9306694 1.8429920 1.8890134 1.8477892 2.0464577 1.9626605 2.0063812 2.0344899 1.9502253 2.0493822 2.0507851 2.0662942 2.0559247 1.9599760 1.9663400 1.9065418 1.9825765 1.9870883 2.0892621 1.9942359 1.8541168 2.1606229 2.1797286 2.0102066 1.7000008 2.2405492 2.1152747 2.2375939 2.3694815 2.0578063 2.1705402 1.9748791 1.9147863 2.1361916 2.2668613 2.0138982 2.4381460 2.2578358 2.1351368 2.1563093 2.2391959 2.1373895 2.0625072 2.1107549 2.2616004 2.1447826 2.1270661 2.2539837 2.1473787 2.1052758 2.0463061 2.0896441 2.0576019 2.3696998 2.1063855 2.2308033 2.1217402 1.9974736 1.9165531 1.8670534 1.9403665 1.8879688 1.9463383 1.7599211 1.8653263 1.9476703 1.6390401 2.0952813 1.9478352 2.1641863 2.0308776 2.0634694 1.9400716 2.0985197 2.4185198 2.1693669 2.3026336 2.2874782 2.4304647 2.2287099 2.1845653 2.2045359 2.2724368 1.7762675 1.8440642 1.8462408 1.8235942 1.7549422 1.6097548 1.7400171 1.6947541 1.7498599 1.9771970 2.0014620 1.8882915 1.8507921 1.8084717 1.9600779 1.8394972 1.7712228 2.2382113 1.8762931 2.0196082 1.9160741 1.8715625 1.8774586 2.2059357 2.0241399 2.0069311 1.8351013 1.9238896 2.1012299 2.0615603 2.0581437 2.0694031 1.9719722 2.0985459 2.0071509 2.0237507 1.8903219 2.0323661 1.9048460 1.7561419 2.4296704 2.0605422 2.2023432 1.9265283 1.9840946 1.9722503 2.1074164 2.1813387 1.8855048 1.9769340 1.9856815 1.8578032 1.9127325 1.9136122 1.8620409 2.0519790 2.1111552 1.9784240 2.0192430 1.7170400 1.5255547 2.0753627 2.0477116 1.9648731 1.8836013 1.8754930 1.8797237 1.8473105 1.8191336 1.8151224 1.4652145 1.5622583 1.8155705 1.5806616 1.7278782 1.6224234 1.6586430 1.7593647 1.5811886 1.5349010 1.5930360 1.3184451 1.8772788 1.7518722 1.9227231 1.9267859 1.8347022 1.9679125 1.7969041 2.2246701 2.2888644 2.1051247 1.8553061 1.8337170 2.0494651 1.9056055 1.9777795 1.8851001 2.1671475 2.3752906 2.4360939 2.1460133 2.4686249 2.3968354 2.4040471 2.2137448 2.4063153 2.3125986 2.0575652 2.1367932 2.1294376 2.2564921 2.3086426 2.1613112 2.3161268 2.1108800 2.1457883 2.1887324 1.8384243 1.9546277 1.9730030 2.2307888 2.2369265 2.1958212 1.9594682 2.0849943 2.0714882 1.9799152 2.1069759 1.9934284 2.0934840 2.0757529 2.0941709 2.2012155 1.9711036 2.3170356 2.0533647 2.0394623 1.9837038 2.2317454 2.1136221 2.1722084 2.1345961 1.6625677 1.5616330 1.4827945 1.3937087 1.3635931 1.8533193 1.8905728 2.0038097 1.9193306 2.0057694 1.9598575 1.9134890 1.8587176 1.9112648 1.8356631 1.8464453 1.8548944 1.8442425 1.9181883 1.8444232 1.8640924 1.8963329 1.7965226 1.8557908 1.9219585 1.9474120 1.7536668 1.7975168 1.7020767 1.7513319 1.7655189 1.8947089 1.7705464 1.6796275 1.7270078 1.7393637 1.6738729 1.6734320 1.6535629 1.6573415 1.6663247 1.5806884 1.6596521 1.7433667 1.6467423 1.7242054 1.6220231 1.5203717 1.5352866 1.6783379 1.7994676 1.7924229 1.7643414 1.8436400 1.6403585 1.6666012 1.6105627 1.4279248 1.4501169 1.6251084 1.5847066 1.6214891 1.6340895 1.6081526 1.6145509 1.5954932 1.4233664 1.5601469 1.5697068 1.3832140 1.6171762 1.5985302 1.6960199 1.6686229 1.7362638 1.7769646 1.7481270 1.6542686 1.5105682 1.5236591 1.4944398 1.6786109 1.5348144 1.7966526 1.4555178 1.4566546 1.4446356 1.5807033 1.5907758 1.5705291 1.6707445 1.7075594 1.5176872 1.5406448 1.6423130 1.4729646 1.4559893 1.5877284 1.7085183 1.8316505 1.8272040 1.7338546 1.7670089 1.7519208 2.0022753 1.7560697 1.6566391 1.8291243 1.4781934 1.5272407 1.6188204 1.5801378 1.4293695 1.4455321 1.4523386 1.4360891 1.5753386 1.5785322 1.4260579 1.4794793 1.5054123 1.4025424 1.4447249 1.3628351 1.4716550 1.4692080 1.4081368 1.5559120 1.6298136 1.6451854 1.4484177 1.5109497 1.5688112 1.5159252 1.3849888 1.4146967 1.3139923 1.3579199 1.3807078 1.3554597 1.3857617 1.4219812 1.3485049 1.4141800 1.2650829 1.4268883 1.4017875 1.4614186 1.4336287 1.3702143 1.4204394 1.3827616 1.3995690 1.4223030 1.3438485 1.4305258 1.5734284 1.4958551 1.4040142 1.4157045 1.4160858 1.4967181 1.4423415 1.4450720 1.2584963 1.5308783 1.5883827 1.4169514 1.4996528 1.5117038 1.6029864 1.6700027 1.5215459 1.5550401 1.5254159 1.5320071 1.4968274 1.5081558 1.4155326 1.3806283 1.3298689 1.3803053 1.4128441 1.3739826 1.4182477 1.5069827 1.4472529 1.5498749 1.5681019 1.5324687 1.5075919 1.5290925 1.6445532 1.6089563 1.5759300 1.5371053 1.5341958 1.5588743 1.5976828 1.6312315 1.4578610 1.4518914 1.5148960 1.4719147 1.4904172 1.5486468 1.5697405 1.5220545 1.6192563 1.6326633 1.7003521 1.5546144 1.6068152 1.6296817 1.6233882 1.5488665 1.4030542 1.5026175 1.4264374 1.4087073 1.4734680 1.4860119 1.5302019 1.4315673 1.3658702 1.3609123 1.4023418 1.3949254 1.3899751 1.4207495 1.4513983 1.3442710 1.4544580 1.5014734 1.4714258 1.5042503 1.4927335 1.6671534 1.4273481 1.4125745 1.5260283 1.5013648 1.4757092 1.4499387 1.4404365 1.4168746 1.3987210 1.4828972 1.5102677 1.4505932 1.4165110 1.3933752 1.2634626 1.3298611 1.4055842 1.4601158 1.5370565 1.4135768 1.3425752 1.3036147 1.4154694 1.3050537 1.4149158 1.3985642 1.4477020 1.4601531 1.4162251 1.3354716 1.3654789 1.4451972 1.5211429 1.5084212 1.4817897 1.3406943 1.4833862 1.5594256 1.4837985 1.4258656 1.3269868 1.2932107 1.4363498 1.3724655 1.5379513 1.4469576 1.3943788 1.4473508 1.4394401 1.3746089 1.2971994 1.4270614 1.4785091 1.4428243 1.3966448 1.4599944 1.4431248 1.3882795 1.5185936 1.4148522 1.4353597 1.3362882 1.4864233 1.4072610 1.4872552 1.4182933 1.4626124 1.5723430 1.4546863 1.5888054 1.4352795 1.4534951 1.3968619 1.3560409 1.5276178 1.5721138 1.2705076 1.3502769 1.3546808 1.3637217 1.3220789 1.3418085 1.3656834 1.3265394 1.3696994 1.3248109 1.3530095 1.3742142 1.4908027 1.2201092 1.3472249 1.3832074 1.2842264 1.3444435 1.4406210 1.4591003 1.4075715 1.2850419 1.3656547 1.5606984 1.5328434 1.4443754 1.5104161 1.4701098 1.4491038 1.4843987 1.4502929 1.3875988 1.4086137 1.3789236 1.5253069 1.4676463 1.4973643 1.4245651 1.4514535 1.3675894 1.4126050 1.3290251 1.3266701 1.3940313 1.3837466 1.3077059 1.4891754 1.5710008 1.4541561 1.3703037 1.6205146 1.4294053 1.3363102 1.3369839 1.3087537 1.3140539 1.4430862 1.3337546 1.2774178 1.3617629 1.3823443 1.2512945 1.4289104 1.3395903 1.3783082 1.3966167 1.3588081 1.3655254 1.2984506 1.3927040 1.4538023 1.4828128 1.4249117 1.4621194 1.2868399 1.3774763 1.4067051 1.3896642 1.3352002 1.3914565 1.3943901 1.5729801 1.5392528 1.5341490 1.5996145 1.5805570 1.5548058 1.5388771 1.5042344 1.4608168 1.4953578 1.4219789 1.3779340 1.3384967 1.4614717 1.4456265 1.5029634 1.6016977 1.4929919 1.5533791 1.5339434 1.4877709 1.4214394 1.6120659 1.4318792 1.4481723 1.5190880 1.4610517 1.3908453 1.4302725 1.5394074 1.3455704 1.3699383 1.3497630 1.3442396 1.4350028 1.4104574 1.5429673 1.4615057 1.4063807 1.4136949 1.4629405 1.4799386 1.3609301 1.4351881 1.5758739 1.5184185 1.4952829 1.6237206 1.5050178 1.4768734 1.4809581 1.3309290 1.7025542 1.7459522 1.5690597 1.6118260 1.7016547 1.7446994 1.6879432 1.6752880 1.5242078 1.4486064 1.4213539 1.2811544 1.2952822 1.4367360 1.1942878 1.4764146 1.3443555 1.5133544 1.5829946 1.6418751 1.4078320 1.3997213 1.8070088 1.8438859 1.4246654 1.5242756 1.4595336 1.7223259 1.4769479 1.4447908 1.5049485 1.3451756 1.5148465 1.4460266 1.6003591 1.7141137 1.7595577 1.5170604 1.4591967 1.5924687 1.4587970 1.4103661 1.3981301 1.4692716 1.3584440 1.4591420 1.5735983 1.4594438 1.4452846 1.4233961 1.3862578 1.4957028 1.4558129 1.4121423 1.3895219 1.5309244 1.3875846 1.4461825 1.5050226 1.4629657 1.3352608 1.5178696 1.4001359 1.5384686 1.6874424 1.3970291 1.5894712 1.5187478 1.5656126 1.4758966 1.5901971 1.5816219 1.6003331 1.5350151 1.5249513 1.5747932 1.4652451 1.5831786 1.5562487 1.4927090 1.4594333 1.6274618 1.4666369 1.4505165 1.5325447 1.4705585 1.5211374 1.4779273 1.3755742 1.5936302 1.4849748 1.4105926 1.5154353 1.3519248 1.4352450 1.4068955 1.3125808 1.3472401 1.6256673 1.6214426 1.4794883 1.4003921 1.4310799 1.3576720 1.3578253 1.3532144 1.4616447 1.3896678 1.4252396 1.4395431 1.4046738 1.4287703 1.4234866 1.5113930 1.4378599 1.4718304 1.4188476 1.4305098 1.4700079 1.3820321 1.3869389 1.4209910 1.4419666 1.4037380 1.3274607 1.3645802 1.4148524 1.2726525 1.3423352 1.3330304 1.3991141 1.3002887 1.2997185 1.4128198 1.3683214 1.3837676 1.4249437 1.4378669 1.4306625 1.4106433 1.4288387 1.3970676 1.4856943 1.4340942 1.4616595 1.3316293 1.4543918 1.4933324 1.3480864 1.5462174 1.4690325 1.5115847 1.2810148 1.3987520 1.3878219 1.3713539 1.4307984 1.3677820 1.3482742 1.4923630 1.4848825 1.4634700 1.4141693 1.4826213 1.3832559 1.4740489 1.4082059 1.4756092 1.4486540 1.7616938 1.4930328 1.5047312 1.4157406 1.5520316 1.3942419 1.5015171 1.3806546 1.3942675 1.4911934 1.5198117 1.4108701 1.4151833 1.6025584 1.5793473 1.4279712 1.4195617 1.4239227 1.4881642 1.5184580 1.5061927 1.4527026 1.2835039 1.4005659 1.4413883 1.3562644 1.3978230 1.4089849 1.3638076 1.3826375 1.4427921 1.4217652 1.4477865 1.3380896 1.4992172 1.5235186 1.5190858 1.4357882 1.5543252 1.5040274 1.4717607 1.4400345 1.4598507 1.4932342 1.4900429 1.4594527 1.5129807 1.3617080 1.6266866 1.7772109 1.5183977 1.5802157 1.4241146 1.3895588 1.4237368 1.5789467 1.5730628 1.3678534 1.2769226 1.3784505 1.3435734 1.3482649 1.6064850 1.4934516 1.4784531 1.5618088 1.6644484 1.4825197 1.7840165 1.7373347 1.6620369 1.4515954 1.5045087 1.5176418 1.4674468 1.5693005 1.6224636 1.5212872 1.7410404 1.6899826 1.5588214 1.8023227 1.4961906 1.4736522 1.5038818 1.6917681 1.4892845 1.5191985 1.5616757 1.4204927 1.4886511 1.2789408 1.3315218 1.6666500 1.6288510 1.3521195 1.7101261 1.7342340 1.6170832 1.6530206 1.5783529 1.6377197 1.6936617 1.6413938 1.5580353 1.5873063 1.5687194 1.6765062 1.7285429 1.7173562 1.7338230 1.7482331 1.6725029 1.6110923 1.6582695 1.7559792 1.6324420 1.7618308 1.7657034 1.7645920 1.8113855 1.6943657 1.7731080 1.7745529 1.7238441 1.6833022 1.5737756 1.6234809 1.6869379 1.6733741 1.6248535 1.5560637 1.5823703 1.7414206 1.3853422 1.3993442 1.3714785 1.6033144 1.5569704 1.2622728 1.7474040 1.7777374 2.1485637 2.1196209 2.0533018 1.9945733 2.0522434 2.0714271 1.9784406 1.8825797 1.7928014 1.9864855 1.9928749 1.8285489 1.9691613 1.9147982 1.9843657 1.9031627 1.8831031 1.8346045 2.0183859 1.8688395 1.8640723 1.8833689 1.8668492 1.9271165 1.8771425 2.0627558 1.9703766 2.1919608 1.6978732 1.6214235 1.9408926 1.8798982 2.2942789 2.1502760 1.3827559 1.4574774 1.4044101 1.4081969 1.2887368 2.3365381 2.2509860 2.2146230 2.2720217 2.4180214 2.2712399 2.3402079 2.5254492 1.7160564 2.1979660 2.2202792 2.0331157 2.0235466 1.9698965 2.1786236 2.2567286 2.1823549 2.2341223 1.7633821 1.9786430 1.8105964 1.9374221 1.8451617 2.0038573 1.9217180 1.8522084 1.8938959 1.8823421 1.9559980 2.2060166 2.0470444 2.0484352 2.0719367 1.9234143 1.9504246 1.8546547 1.8974618 1.7318322 1.7987898 1.5735348 1.6292796 1.7619045 1.6317223 1.7019612 1.8297855 1.8251151 1.8447149 1.4769783 1.6039750 1.5518484 1.4888034 1.6789975 1.3262380 2.0560107 1.4923676 1.7949905 1.8609991 1.7564379 1.9076193 1.7453173 1.8661914 1.8837108 1.6554818 1.6759215 1.6487037 1.7675493 1.6854722 1.6730648 1.6301143 1.6864294 1.7829740 1.7516224 1.9012067 1.8865027 1.6349318 1.3817081 1.6225600 1.3072569 1.5675720 1.7281141 1.8066892 1.6639303 1.7283127 1.7652052 1.8124417 1.4842675 1.7229064 1.9246798 1.9363540 1.9152906 1.8110318 1.7555178 1.6278404 1.7158390 1.3940580 1.7804094 1.8250375 1.8651566 1.6806721 1.7393066 1.9895320 1.5042267 1.7990366 1.7287091 1.7274018 1.5728446 1.6744952 1.6459436 1.7086841 1.6517453 1.7079891 1.6425801 1.3678664 1.7385553 1.7524502 1.7414971 1.5561861 2.0127063 1.6788591 1.7140675 1.8598441 1.8650980 1.8299472 1.7738982 1.7514422 1.7709033 1.8396372 1.8164049 1.9139308 1.7157561 1.7658719 1.8889564 1.8598642 1.6491713 1.7921567 2.0323157 1.8524474 1.6439378 1.7645218 1.7253411 2.0768940 2.0222571 1.8043695 1.9890223 1.8679268 1.7403239 1.7546641 1.6500902 1.7892538 1.6492908 1.7623645 1.6746259 1.6946625 1.5738014 1.6845011 1.7684174 1.8703488 1.9494471 1.9506881 1.8957016 2.0427170 1.8457304 1.9258425 1.9641935 1.9730907 2.0140521 1.9762690 2.0086571 1.9980411 2.0150260 2.0365568 1.9960392 1.9161854 1.9798695 2.0189263 2.0652622 2.0768281 2.0942590 1.9850552 2.0389103 2.0585145 2.0805354 2.0645675 1.9730555 2.1898341 1.9499555 1.9281093 1.5131036 1.7059229 1.5878442 1.7282485 1.6426564 1.4437876 1.6602989 1.6457548 1.4980202 1.6125041 1.6979163 1.6322966 1.6111492 1.7344214 1.6469622 1.6019044 1.6801956 1.5724728 1.6059997 1.7033975 1.5736061 1.5684546 1.8334310 1.5893294 1.5861219 1.5807303 1.5887903 1.5354954 1.5151082 1.5774570 1.8683796 1.7059212 1.7033723 1.6654963 1.9209029 1.9487736 2.1718873 2.0359160 2.1940332 2.2168642 1.7156179 2.1153001 1.8504493 2.1752880 2.0992079 1.9905452 2.0080749 2.2055645 2.0940841 1.8842852 1.9373023 1.8131231 1.7920255 1.9431454 1.7283201 1.9107666 1.7430978 1.9956696 1.8300010 1.9536306 2.0968331 1.9023228 1.8880300 1.5904061 2.0811984 1.6644738 1.8844243 2.0887081 2.0440041 1.9724163 2.0238887 1.9851539 2.0563916 1.9902968 1.9374868 1.9052736 1.9700249 1.8831572 1.9081341 1.8291857 1.9631817 2.1548865 2.2363138 1.9424954 2.2250998 2.1925618 1.9381517 1.8908183 2.0041173 1.9021185 1.9904328 2.0391308 2.0165635 2.0019666 2.0531201 2.0704701 2.0287407 2.0568782 1.7535386 2.0245869 1.9562905 1.8962399 2.0993356 2.0355352 2.1204155 2.1618862 1.8041873 2.0728135 2.0443008 1.8985945 2.0655228 1.6803621 2.0131908 1.9485585 2.0450557 1.9894881 1.7801983 2.2206041 2.1681090 2.1512302 2.1485633 2.2471420 2.2038734 2.0843893 2.0002434 2.0347415 2.1735196 2.0446245 1.7209696 1.8871596 2.1561332 2.0557794 1.8029813 1.8587515 1.8128019 1.8873154 1.9575355 1.7410851 1.9144533 1.5441149 1.6457358 1.5036496 1.5673450 1.8144230 1.8556322 1.8074222 1.8732691 1.7663210 1.7716051 2.0032373 1.8467250 2.1644875 1.9550692 1.8674459 1.7392702 1.7226975 2.3140500 2.0132224 1.9690300 1.6618994 1.5597503 1.6303701 1.8032298 1.8261486 1.9194912 1.8844904 2.0800716 1.8083018 1.8764854 1.9410018 1.9692649 1.6105324 2.0953982 1.7787676 1.9290873 1.8462777 1.8122505 1.5807619 2.0150715 2.3786405 1.8638925 1.9567614 1.8448189 1.8835784 1.7275407 1.8009563 1.6182876 1.8824177 2.2363707 1.9180408 1.8476685 1.6425147 2.0450486 2.1534493 1.9987662 1.9195198 2.1403632 2.3172678 1.8714192 2.0283240 2.1093733 2.1283345 2.0206071 1.9695893 1.9576411 2.1230089 2.2185226 2.3101349 2.2589002 2.2016859 2.3610704 2.3121861 2.3206994 2.5077104 2.5210687 2.3097576 2.5545798 2.8664990 2.6828492 2.5219738 1.8844896 2.0076868 1.6653796 1.8326229 1.6592477 1.9376793 1.7889008 2.0019750 1.9826244 1.9388047 1.9757775 2.2700303 2.2519325 2.1350811 2.2379046 2.3370288 2.1797869 2.6063161 2.2950206 2.2209934 2.4190070 2.5634250 2.4098129 2.5996464 2.5035609 2.3980489 2.5005365 1.7122613 1.8994349 1.8606727 1.8725887 1.8487746 2.0568862 2.2502038 2.3284760 1.8888683 1.8992238 2.0663719 2.0427836 2.0626096 2.0854199 2.4689085 2.4415921 2.3866692 2.1928317 1.6476032 1.6398434 1.6089238 1.7035746 1.6885950 1.7225372 1.7714565 1.6799123 1.6150297 1.7185495 1.8366427 2.1227239 1.8901758 1.5603247 1.7330329 1.6231568 1.7151341 1.8216593 1.8577110 1.7316004 1.7473614 1.6352821 1.8409093 1.7863059 1.7442847 1.7746972 1.6305194 1.8899386 1.9556164 1.6721536 1.7291332 1.7441388 1.8561721 1.8196902 1.7179115 1.7210381 1.6208612 1.7599994 1.4800491 1.6209512 1.6287290 1.6443907 1.6420890 1.5619220 1.4416586 1.5012808 1.6865396 1.7173426 1.4963390 1.6967808 1.6750881 1.7718041 1.8334908 1.8029493 1.6774176 2.0292291 1.8422869 1.8824340 2.0714591 1.9270170 1.7099919 2.0776215 2.0923171 1.8273621 1.9440146 2.0180907 2.0096242 2.0832772 2.0970306 2.1178020 2.1414147 2.1120791 2.1801549 2.1983616 2.3268686 2.2452101 2.0608988 1.9339105 1.7289783 1.8590323 1.7102441 1.7005932 1.7902384 1.8407529 1.8531755 2.1996967 2.0504285 2.2015148 1.9192428 2.1872482 2.0830163 2.1223414 1.9027927 2.0434976 2.0033502 2.0260707 1.8788056 1.9195192 2.1856446 2.4073396 2.2161903 2.5202194 2.4233545 2.4032105 2.0038825 2.3353853 2.4045191 2.3429796 2.4477224 2.2858977 2.2586462 2.3004490 2.3493064 2.3072703 2.3268428 2.1907148 2.2067100 2.3688358 2.2567089 2.3680057 2.0888636 2.1060506 2.2904740 2.1190455 1.7560712 2.2667716 2.0045196 2.2587750 2.2527491 1.8718939 1.9482074 2.1490215 2.2953282 2.1251520 2.1638870 2.2130156 2.1261775 2.0606052 1.8534497 1.9494723 2.0318312 2.3349064 2.3932454 1.9005374 2.0685543 2.2249607 2.4288748 1.9466034 2.0230723 2.4187755 2.4959696 2.3978459 2.3049455 2.2088815 2.2930459 2.0939130 2.1764912 2.0523156 2.9626615 3.1996352 2.6553132 2.7174330 2.6770094 2.6880538 2.4624083 2.4900823 2.7033660 2.2781681 2.6515818 3.0896251 2.8997533 2.3970875 2.5568191 2.7954070 2.7995099 2.0933334 2.7860134 2.2981395 2.6639160 2.7951226 2.6088486 2.6808704 2.9522928 2.7319104 2.6940864 2.7417973 2.7165979 2.7036752 2.5582007 2.5796743 2.7125958 2.6774041 2.8448115 3.0510680 2.6087208 2.9076236 2.8167983 2.4852736 2.5885002 2.8798072 2.8074914 2.7594286 2.8013360 2.6768610 2.6808596 2.9019926 2.8348340 2.7668711 2.3829221 2.6821593 2.7482054 2.6712387 2.5687722 2.8812948 2.6338489 2.7835586 2.5914087 2.7788316 2.6606985 2.4389606 2.5931248 2.6719969 2.5421155 2.4615432 2.6229860 2.3022312 2.7714315 3.0584640 2.8505291 2.9376811 2.7932828 2.8299927 2.6811727 2.8859338 2.5253753 2.5648961 1.5415109 1.3057993 1.8722813 1.9258761 1.8436260 1.7439975 1.7576759 1.8679228 1.7882405 2.2478120 2.0244551 2.4083334 2.0441433 2.1055856 2.2297398 2.1485840 2.1211838 2.3514191 2.3638518 2.3420253 2.1043348 2.0884023 2.2206960 2.2529836 2.3234096 2.2851238 1.9974532 2.2879308 1.8202277 1.7785966 1.6529502 1.5297636 1.8163658 1.9845546 1.9277577 2.3641201 2.5033384 2.2565010 2.2030110 2.1486151 2.5141160 2.5738845 2.4534187 2.5034769 3.2405701 2.2105947 2.3943743 2.2759056 2.3656298 2.0744007 2.1754915 2.3493880 2.1514654 1.8840050 2.2192275 2.4640755 2.3800704 2.2917218 2.5498692 2.4259713 2.4591052 2.4012553 2.3266220 2.2663082 2.3589689 2.4084835 2.6627383 2.3799233 2.3520023 2.4617184 2.5082266 2.4191504 2.3776362 2.3064756 2.3638779 2.4670818 2.4603055 2.3859701 2.4983139 2.3154813 2.3373929 2.2059809 2.5245654 2.5531370 2.6758670 2.5302842 2.5738248 2.5511277 2.5846328 2.4250244 2.5812900 2.6181229 2.2886102 2.4411727 2.3819408 2.2768805 2.2214968 2.2400036 2.0635161 2.2524599 2.3048175 2.4703078 2.3074284 2.3023019 2.2573915 2.2748969 2.4860562 2.3548322 2.3778931 2.2880827 2.2745734 2.3420719 2.3454745 2.4596471 2.5707226 2.5078800 2.5933965 2.3357314 2.5464283 2.6921472 2.8482161 2.4157018 2.1577695 2.3632103 2.3020383 2.1733278 2.1609345 2.2585229 2.2662357 2.2104042 2.3133119 2.1678937 1.9670108 2.0209224 2.3090773 2.2930487 2.4518525 2.3353391 2.3175345 2.3557750 2.3599909 2.3475675 2.2275458 2.2088000 2.1497544 2.2068692 2.2689685 2.4531708 2.2172666 2.3670743 2.1864600 2.3176221 2.1266851 2.4005117 2.3226496 2.2981352 2.2290963 2.3535327 2.2586268 2.4119383 2.3199139 2.5662711 2.2289307 2.9891964 2.2249731 2.1297777 2.0362835 2.0143998 2.0026775 1.9592149 2.1446120 2.1135369 2.0473937 2.2311867 2.1199977 2.2921952 2.2002105 1.9758316 2.1695016 2.2091102 2.2789100 2.1184719 2.3324699 2.1395627 2.2805952 2.3588969 2.2638494 2.0804123 2.4903115 2.1718456 2.3675899 2.5073259 2.0350976 2.2055295 2.4510634 2.3989910 2.4442355 2.1601510 2.2817560 2.2520215 2.1908362 2.2947730 2.0724828 2.1311629 2.1316577 2.2687147 2.2502809 2.0635515 2.1710243 2.1410595 2.1492799 2.0876052 2.1522915 2.0106825 2.0699393 2.0225121 2.0358979 2.0879509 2.2003847 1.8420561 1.9737737 2.2147733 2.0171562 2.1543023 1.8808546 2.1207562 1.9125337 1.9719823 2.0487644 2.0302092 1.8431111 2.0057856 2.2918839 2.2991073 2.1007863 2.1003965 2.1078036 2.1524467 2.2605612 2.1901643 1.9608922 1.9341488 2.0411871 2.2251203 2.1217631 2.0477187 1.9998700 1.9674845 1.8313313 2.0394810 2.2043828 2.3440014 2.1039959 2.3424551 2.3553256 2.3656438 2.3130594 2.2263134 1.9900877 2.0853989 2.2305863 2.2683484 2.3256798 2.2225475 2.2292039 1.9820684 1.9396408 2.0221330 2.3186952 2.3455262 2.2668948 2.1350794 2.1079955 2.4143201 2.0935913 2.2610815 2.3708144 2.4676071 2.7067472 2.5398812 1.8017021 2.0793376 2.0733857 2.1640846 2.1192610 2.0959212 2.0048412 2.3377214 2.2118321 2.6170156 2.4229647 2.4373068 2.5841754 2.4147770 2.5683057 2.1058620 2.3809267 2.3986797 2.5133760 2.5325825 2.4553555 2.2327004 2.3243709 2.3292171 2.3146236 2.2047874 2.1813528 2.3427642 2.5637901 2.2861165 2.2744527 2.2588985 2.4517831 2.1846228 2.4842775 2.3266836 2.5109323 2.4763121 2.5267545 2.6243944 2.3833069 2.5155160 2.4713420 2.6627674 2.4343190 2.2855756 2.3272800 2.5848501 2.4099090 2.5117536 2.5000924 2.4885235 2.4525807 2.5457688 2.5973314 2.5458055 2.7268978 2.6153329 2.1432761 2.4265845 2.5358952 2.3672696 2.3335110 2.9216263 2.0997802 2.2100439 2.1068138 2.1259315 1.9513493 2.8442749 2.4855774 2.0568681 2.2586867 2.2158221 
assembly_BlackSea15|NODE_408289_length_2259_cov_2.770417_1|protein       2.2006113 2.1412223 2.1122621 2.0962090 2.0333102 1.9956117 1.7107821 2.0194716 2.0085268 1.9988239 2.1106611 1.8176049 1.8909552 2.2100210 1.9105549 1.6908407 2.2433004 1.9977385 1.9115649 1.8678011 1.8279602 2.0179938 2.0486453 1.8268059 1.9374805 2.0125311 2.3397610 1.9587688 1.8658382 2.1458647 2.1464096 2.1064955 2.1108549 2.1888495 2.2103785 1.9842261 2.1009585 2.2521794 2.1935359 2.1469796 1.8990611 2.5353745 1.6659917 1.8313359 1.8662187 1.7436277 1.9296155 1.7240586 1.8376106 2.0025980 1.7095138 1.8562809 1.8051725 1.7737117 1.8061608 1.7870628 1.8537977 1.8341557 1.8082991 1.8080419 2.2524444 1.9721258 1.9596005 1.9593980 2.1388287 2.0194525 2.0333058 2.0671078 2.2235545 1.8989486 1.9025200 1.7532591 1.8331567 2.1885213 1.7811215 2.0884112 1.7314232 1.7580979 1.8588430 1.8404293 1.8535074 1.9975368 1.8325012 1.9597020 1.9069501 1.9517418 1.8472788 1.7897539 1.8141988 1.9685930 1.8873813 2.0887395 1.9088650 2.0853016 2.0051661 1.8820293 1.9571244 2.0798710 2.0745931 2.0746682 2.0490014 2.2394371 1.9977557 1.9340028 2.2014398 2.1052924 2.3521979 2.2410309 2.1270840 2.3714323 2.0209213 1.9250656 1.9879246 1.8444700 2.1866940 1.9105017 2.0393871 1.8294755 2.3808985 2.3817420 2.2816268 2.1249208 1.9603775 2.0339980 1.8286574 1.7141224 1.9655199 1.9803296 1.8950792 1.8725714 1.6996960 1.7861497 1.8594564 1.8906367 1.8540851 1.9924855 1.8575667 1.8852479 1.8988133 1.7323779 1.8185601 1.9498751 1.9751342 1.8567043 1.9507266 1.8529166 1.7407283 1.9613176 1.7389364 1.9385780 2.0616935 1.7124982 1.9565976 1.7278345 1.9001534 1.7427221 1.8475282 1.9499955 1.9275929 1.9585326 1.7791749 1.8401291 1.8590692 1.9021095 2.0062193 1.8766499 1.8769979 1.8912808 2.0463856 1.8834602 1.9974113 1.9603792 1.7985658 1.9768358 1.8493155 1.9952020 2.0427931 2.0458690 2.0186190 1.9673732 2.2624925 1.9639595 2.2225778 1.8523193 1.8619106 1.8853160 2.0690689 2.0561191 1.8388803 1.7195284 1.4016258 1.3850256 1.3771803 1.4314671 1.4226494 1.4606223 1.3933667 1.4769630 1.4555994 1.4856115 1.4132210 1.3481388 1.1732350 1.1647465 1.1757983 1.2827404 1.2319532 1.2573271 1.4384375 1.2301444 1.4345398 1.3883568 1.3628326 1.4291529 1.4480472 1.3558553 1.3365790 1.2219376 1.3932391 1.3107179 1.6156475 1.5913608 1.4496685 1.2656483 1.5202529 1.4987252 1.1521784 1.1323694 1.2244049 1.1023644 1.0990714 1.2466610 1.1664747 1.0159415 1.2862659 1.2787157 1.3434086 1.0783970 0.8434162 0.8933137 0.7575812 0.8793888 0.7908527 0.6821837 0.8454632 0.8172072 0.8100759 0.8083532 0.8083470 0.8102680 0.7153838 0.7409130 0.7109857 0.7899456 0.6772721 0.7351337 0.6999575 0.7617826 0.7079337 0.7652625 0.7894666 0.8276114 0.7919007 0.7832514 0.7675464 0.8095055 0.8446218 0.9642821 0.9013562 0.9297921 0.9649796 0.8713694 1.0253450 0.9587657 0.8950723 0.9547504 0.9569218 0.8965093 0.9682570 0.8255705 0.9777103 0.9363999 0.8755877 1.0750937 0.9633529 1.0321415 1.0088614 0.9893238 0.9458593 1.0307991 0.9764551 1.0187773 1.0158166 0.9271453 1.0033004 0.9456693 0.8664589 0.9815741 0.8318839 0.7838934 0.8105044 0.7672820 0.9060758 0.8429022 0.9451240 0.9199235 0.9953244 0.8997045 0.8997237 0.8790114 0.9639801 0.9243958 0.8496582 0.9330358 0.8946989 0.8734928 0.9596470 1.0668159 0.9162389 0.9763047 0.8431159 0.9587891 0.8546710 0.9198950 0.9987473 0.7947254 0.8730527 0.8476641 0.9641702 0.9192166 0.8607918 0.8128852 0.8162685 0.8523925 0.8817653 0.8718368 0.8662182 0.8604447 0.8627385 0.8408741 0.8908855 0.8021994 1.0701326 1.0854753 1.1053616 1.1372127 1.1168473 1.0481813 1.0687222 1.1449006 0.9514165 0.7941399 0.1538296 0.2974073 0.0000000 0.9572058 1.3146104 1.0026578 1.3363778 1.1864425 1.2060615 1.2590797 1.1213511 1.1516361 1.1778411 1.1890688 2.1402124 2.1582741 2.1244227 2.1924449 2.2143914 2.2650354 2.1779790 2.2616809 2.3318639 2.0482655 2.1174067 2.1796865 2.2649793 2.4440732 2.2162334 1.3773537 1.7164201 1.5742214 1.5717844 1.5627471 1.3724154 1.4737147 1.9150460 1.2426979 1.6368862 1.6528910 1.6863470 2.0564658 1.9315178 1.9799593 1.9255845 1.9015731 1.8857170 1.8588770 1.9598949 1.8618963 1.8203190 2.0263315 2.1424747 1.5551161 1.9557370 1.8647778 1.8509087 1.9487238 1.9412587 1.8471644 1.9771825 1.8473671 1.9715355 1.8189825 1.9680335 1.9951846 1.8764721 1.7880328 1.8584836 1.8702441 1.8023887 1.8431822 1.7688222 1.9180403 1.9626058 1.9176016 1.9713182 1.8463783 1.9002502 1.8010598 1.9054977 1.7622729 1.8928728 1.9186648 2.0109547 1.6703067 1.7568034 1.9816259 1.8014772 1.8460870 1.4020447 1.4685986 1.4361247 1.5564124 1.5531664 1.4166938 1.5998326 1.4426016 1.4747080 1.3371501 1.6191499 1.3807163 1.4141780 1.5786908 1.6000430 1.5392394 1.6350780 1.5927424 1.3159639 1.5751351 1.4514808 1.5628932 1.4040516 1.5294730 1.5628282 1.5821214 1.5510258 1.5663923 1.4085989 1.5207356 1.4301144 1.4385030 1.5979495 1.6260327 1.6649742 1.4801870 1.6306895 1.4685869 1.3928755 1.7231876 1.8464846 1.7338816 1.7175120 1.7569880 1.6627990 1.4954828 1.4954814 1.7004990 1.5607215 1.8359729 1.4808467 1.6986348 1.6388003 1.5932268 1.6239162 1.6694742 1.6759229 1.6385439 1.4712739 1.4167257 1.5205182 1.6053071 1.6794488 1.7082099 1.6862656 1.5564717 1.3556134 1.3994499 1.6522538 1.5586202 1.4614743 1.4210535 1.4931270 1.4473060 1.5611525 1.5330660 1.3454902 1.3785915 1.4877841 1.4053224 1.3673270 1.3682527 1.3495534 1.4979381 1.5119737 1.5505228 1.4414583 1.4195330 1.4307277 1.3993541 1.4684873 1.4871626 1.5169363 1.5579955 1.3476291 1.9525750 1.9642773 1.8136820 1.6992467 1.7044358 1.7582064 1.7927525 1.7082841 1.5611743 1.6505443 2.0021850 1.9513359 2.0416393 1.6762045 1.7398346 1.8325575 1.7996482 1.5054001 1.6497476 1.7038888 1.6723322 1.7656350 1.9997020 1.8061006 1.7964749 1.5808496 1.5264247 1.5027253 1.1745106 1.3209434 1.5605879 1.7191476 1.4724191 1.6881563 1.5545521 1.5239086 1.9306845 1.8200605 2.0930268 1.9636274 1.9361046 1.9912490 1.9906316 1.7826380 1.7829451 1.9419425 1.5348494 1.9542074 1.7401568 2.0665353 1.9556511 2.0163466 1.7803783 2.0972660 2.1148758 2.0387731 2.2202371 1.9961132 2.1003972 2.2026027 2.1079349 1.8141304 2.0186412 2.2020328 1.9122449 1.9267259 1.8979049 1.8661329 2.1073936 1.9401689 2.0117710 1.9025796 1.7930122 1.9687167 1.8986205 1.9817098 1.8994706 2.0829652 1.7814892 1.8283166 1.8496837 1.9200715 1.9398648 1.8563276 1.8654326 2.0250732 2.0702437 2.0176278 1.7348066 2.1534984 2.1732243 2.0457307 2.1546146 2.0634309 2.1045742 1.9842286 1.9079342 2.0513827 2.0990208 1.8742675 2.4155897 2.3240743 2.0603725 2.0479662 2.2876753 2.1502639 2.0933507 1.9101454 2.1065651 1.9874606 2.0224045 2.0818457 1.9888337 1.9844607 1.9411377 2.1143403 1.8807980 2.3548528 2.0183173 2.0712558 2.0991610 1.9292300 1.9197423 1.8825402 1.9332409 1.7958071 1.9888378 1.7443548 1.9487897 1.9378779 1.6827138 2.0403727 2.0418258 2.1419579 1.9682612 1.9232208 1.9596842 1.9696208 2.4061541 2.1023101 2.1286777 2.3303473 2.3517328 2.1202317 2.0510924 2.2162845 2.1078299 1.7622730 1.6881822 1.6122346 1.6681619 1.7005486 1.5322117 1.7807975 1.6130626 1.8799748 1.8870993 1.9235387 1.7274401 1.8102930 1.9386810 1.8963141 1.5986440 1.6908444 2.0844417 1.8030896 1.9494101 1.8001937 1.7698109 1.8132811 1.9553330 1.9439486 1.9530692 1.8366270 1.8857640 1.9569071 1.8865039 1.8751287 1.8013468 1.7574439 1.8386872 1.7663408 1.7660201 1.7007132 1.8749033 1.8216778 1.7798951 2.2547961 1.8578537 2.0707292 1.8908379 1.9186481 2.0175214 1.9244740 2.0190628 2.0794671 1.8928780 1.9357182 1.9377548 1.7915759 2.0031341 1.9726320 2.1181980 2.0550699 1.8373797 1.8956079 1.6565002 1.6698509 1.9456143 2.0857525 1.9967722 1.9372462 1.8057747 1.7112772 1.8357681 1.8018006 1.9146515 1.5092408 1.5694275 1.8270298 1.6248531 1.7678778 1.4419517 1.5566663 1.7982708 1.6013211 1.6244465 1.5654130 1.3646192 1.8227158 1.7690687 1.8547793 1.8884476 1.7516304 1.8591929 1.7435205 2.1645587 2.3238464 2.0830103 1.8314048 1.8793416 1.8756810 1.9863497 1.9882972 1.8961868 2.1877853 2.3297497 2.3444341 2.0284054 2.4025676 2.2739036 2.2503650 2.1181620 2.2199421 2.1889991 1.9791114 2.1426358 2.1226883 2.1727971 2.3843321 2.2915371 2.2654193 2.0319422 2.0112760 2.2033637 1.8847290 1.8774671 2.0225221 2.3246784 2.2332681 2.2274142 1.9438103 2.1105200 1.9786347 2.0399651 2.1670361 2.0677986 2.1420792 2.1816514 2.1908355 2.2356041 2.0369945 2.1619224 2.0755895 2.0962171 1.9662331 2.2673432 2.0005479 2.1133579 2.1140221 1.6947306 1.6521627 1.5423160 1.4185871 1.3852398 1.7470616 1.8395362 1.8357067 1.8686935 1.8893298 1.8542956 1.8062953 1.7198600 1.8141861 1.7476430 1.7793782 1.7652684 1.7637149 1.8032279 1.7386289 1.7647489 1.7785953 1.7247659 1.8117836 1.8782392 1.9207972 1.6983283 1.6823029 1.5870108 1.7661054 1.6990282 1.7840185 1.6990531 1.6064921 1.6456752 1.6299743 1.6820180 1.5777347 1.6766490 1.5703865 1.6015690 1.5907761 1.6455377 1.6633359 1.4592401 1.6118733 1.4958656 1.4971536 1.5445911 1.5659370 1.7439135 1.7057441 1.6690108 1.7660495 1.5331324 1.5570424 1.5025338 1.4237045 1.4867183 1.5855514 1.4114030 1.5153184 1.5748090 1.5746764 1.5556786 1.5047274 1.3725472 1.4339924 1.3920399 1.4039882 1.5140440 1.4897976 1.5254957 1.4423262 1.5590059 1.5693379 1.5984638 1.4440410 1.3712554 1.3517745 1.3024557 1.4904178 1.4278492 1.5584592 1.3648677 1.2974862 1.3399441 1.4204859 1.5476487 1.4092786 1.6014576 1.7264824 1.5115839 1.6089770 1.6515413 1.4428688 1.5021375 1.5042849 1.6338312 1.7164472 1.7140011 1.6956911 1.7297017 1.6462532 1.9028503 1.7776049 1.5807121 1.5885346 1.4797808 1.5717435 1.5764669 1.5361405 1.3772608 1.3581452 1.3861393 1.3821940 1.4103099 1.5139177 1.3275716 1.4204626 1.3987480 1.3368788 1.3331226 1.3026257 1.3422007 1.4237897 1.3701649 1.4368076 1.5017548 1.4803548 1.3702175 1.4414547 1.4701748 1.4249686 1.3382313 1.3860555 1.3053180 1.3158146 1.3937019 1.3298857 1.3719458 1.4592149 1.3539598 1.4175151 1.3790970 1.3662225 1.3194358 1.4201831 1.4244241 1.3245547 1.4081859 1.4088062 1.4994361 1.3811444 1.3701567 1.3390020 1.4376169 1.4728145 1.2915364 1.3722444 1.3300627 1.4267972 1.3749093 1.3895633 1.3240625 1.4176519 1.4991293 1.4988596 1.5285303 1.4915488 1.6410040 1.6319026 1.5480734 1.5713971 1.4872037 1.5680556 1.4746081 1.4583028 1.3825202 1.3777650 1.2339906 1.3582764 1.4360889 1.3600433 1.3599597 1.4760391 1.4727965 1.5278959 1.4686792 1.5609733 1.4444511 1.4872951 1.6700675 1.5611189 1.5462329 1.5425013 1.5006053 1.5416190 1.5392948 1.5934030 1.4589113 1.3564170 1.4347540 1.4357090 1.4360900 1.5196584 1.5207835 1.4046360 1.4731973 1.5324650 1.6075665 1.4885344 1.5869167 1.5969080 1.5502407 1.5201781 1.3323329 1.4560686 1.4146500 1.3893695 1.5398718 1.3815253 1.3790007 1.4169193 1.3241601 1.3138262 1.3678826 1.3817736 1.3505472 1.4528162 1.4780845 1.3065901 1.4483194 1.5023046 1.5085690 1.4082333 1.5024933 1.5553582 1.3780104 1.3602841 1.3886293 1.4179523 1.4106214 1.3358132 1.3899462 1.2865420 1.2998640 1.4480823 1.4363916 1.3807002 1.3276348 1.3163623 1.2330862 1.3147805 1.3767268 1.3833005 1.4211542 1.3915561 1.4005732 1.3425018 1.3228862 1.1980310 1.2973564 1.2751965 1.3095608 1.3956727 1.3256307 1.2726272 1.2900753 1.3314166 1.3900682 1.3911043 1.3578160 1.1990716 1.3799990 1.4264259 1.3371965 1.3231814 1.3276452 1.2067465 1.3554615 1.3349299 1.3886593 1.2600500 1.2900905 1.3333651 1.4043643 1.3176321 1.1944188 1.3548469 1.3667676 1.3574372 1.3350035 1.3204960 1.4028354 1.3760110 1.4376190 1.2843113 1.3916832 1.2687324 1.3455083 1.3720800 1.3879701 1.4107605 1.4671094 1.4977001 1.4201767 1.4072401 1.3008304 1.3590202 1.2905261 1.3448040 1.3939890 1.3867215 1.1945202 1.2660718 1.3145727 1.3097555 1.2598014 1.2882826 1.3227393 1.2538976 1.2929101 1.2665914 1.2549159 1.3084370 1.4468376 1.2367521 1.2800305 1.3838832 1.2834452 1.2979689 1.3311826 1.3785235 1.2859834 1.2439658 1.3123078 1.5001693 1.4088711 1.3735245 1.4692948 1.4555042 1.4831569 1.5125072 1.4871500 1.3663995 1.2943349 1.3383428 1.4616219 1.3757430 1.4324879 1.3656596 1.4293406 1.2814259 1.3366113 1.2157516 1.2469635 1.2752260 1.2933136 1.2377845 1.4264751 1.5339364 1.4147304 1.3562279 1.5550650 1.3991790 1.4170488 1.3627345 1.3166113 1.2285697 1.4374783 1.3918007 1.2682903 1.3547677 1.3424391 1.1794267 1.4487150 1.3798105 1.2900022 1.3939874 1.3324406 1.3032583 1.3200761 1.2416582 1.3170516 1.4121252 1.3639613 1.3743091 1.2819286 1.3027732 1.3702514 1.3920512 1.4077358 1.4802517 1.3304519 1.3886344 1.3505043 1.3684707 1.4027710 1.4217135 1.3980792 1.3507843 1.3901626 1.3729988 1.3462832 1.3380713 1.2856909 1.2489774 1.3416533 1.3827732 1.4282272 1.4596041 1.3536998 1.4014973 1.3921582 1.3796290 1.3313492 1.4862483 1.3531890 1.3688455 1.4249337 1.3874132 1.3257015 1.3342465 1.3956662 1.3027132 1.3889651 1.2442785 1.3503938 1.4592965 1.3384158 1.5726580 1.3303738 1.3620240 1.3961890 1.3919495 1.5070253 1.4292535 1.4025590 1.6115570 1.5946875 1.5255134 1.5986469 1.5896682 1.3768559 1.3501540 1.3166603 1.6250863 1.7068914 1.4888525 1.5443756 1.5746955 1.5800037 1.6145063 1.5599799 1.4766967 1.3373130 1.3603349 1.2375667 1.2634669 1.4172674 1.3108635 1.3891321 1.2909483 1.4040924 1.4970319 1.5977793 1.3840716 1.3568608 1.6314544 1.7749208 1.3198944 1.4925848 1.3817968 1.5614875 1.3923314 1.3874926 1.4503838 1.2980223 1.4131320 1.4232686 1.5407849 1.6533147 1.6183103 1.5424399 1.4276731 1.5061568 1.4187032 1.4608019 1.3924648 1.4238675 1.3201568 1.3834654 1.5295772 1.4365289 1.3902412 1.3563478 1.3665047 1.3646866 1.4515237 1.4550303 1.3623866 1.4390905 1.2591494 1.3599634 1.4633227 1.4507361 1.3334823 1.5473115 1.3622649 1.4250925 1.6124502 1.4066487 1.5467669 1.5461248 1.5350063 1.3972296 1.5150978 1.5855793 1.6525126 1.5559611 1.5546352 1.5626314 1.3591495 1.4783324 1.5176569 1.5290534 1.4467971 1.5873461 1.4360526 1.4513284 1.5016606 1.4397655 1.5436523 1.4723204 1.4095757 1.5753610 1.5267007 1.4844246 1.4482407 1.3718787 1.4787734 1.4520982 1.3685226 1.4026472 1.5656982 1.6747213 1.4658910 1.3839617 1.4476659 1.3941757 1.4110156 1.4579843 1.4366235 1.3740230 1.4000058 1.4414128 1.3225186 1.3658233 1.3533189 1.4398023 1.3765078 1.3725903 1.3288838 1.3822947 1.4430711 1.3143829 1.3128401 1.3472686 1.3961905 1.3636555 1.3487416 1.3842574 1.3780802 1.2080430 1.1678038 1.3341666 1.3516293 1.3066520 1.2849130 1.3756136 1.4593703 1.3523254 1.4308846 1.3491382 1.3721882 1.3095745 1.4611492 1.3021948 1.4311714 1.3647013 1.4198420 1.2706394 1.3629818 1.4128131 1.3224156 1.4960373 1.4293868 1.4541166 1.2165688 1.3442911 1.3844030 1.3626928 1.3351797 1.2605350 1.3090984 1.4746516 1.3597991 1.4489311 1.4045726 1.4160068 1.3723250 1.4041821 1.3238736 1.4847820 1.3728564 1.6382965 1.4967484 1.4493069 1.4729394 1.5296702 1.4967052 1.4608924 1.4232959 1.4002219 1.4609920 1.4754778 1.3773140 1.3652830 1.4842387 1.5072801 1.3597663 1.3913373 1.5157006 1.4877708 1.5395052 1.4576807 1.4756722 1.3398935 1.4414865 1.4203257 1.3073340 1.4332125 1.4747112 1.4427820 1.4386382 1.4494513 1.4494726 1.3878883 1.3751047 1.4557836 1.5363337 1.4932037 1.4913706 1.5249079 1.5184262 1.4859799 1.5155720 1.4488728 1.4485887 1.5015818 1.4047210 1.4936982 1.3601848 1.5647340 1.6327081 1.3993676 1.3440757 1.2218706 1.3007020 1.3641267 1.5868729 1.5292804 1.3458257 1.2631414 1.3440341 1.3527913 1.3407350 1.6157675 1.3535111 1.4650643 1.5152546 1.5804224 1.5254100 1.7255898 1.6971526 1.5260604 1.4576099 1.5137321 1.5458099 1.4253703 1.3999987 1.4478536 1.4441546 1.6638114 1.4048320 1.4784902 1.8062656 1.5274531 1.3983324 1.4308661 1.6097867 1.4451380 1.5036109 1.5099085 1.4048230 1.4088640 1.2297491 1.2892733 1.6213495 1.5631771 1.4647420 1.6305646 1.6391868 1.6588103 1.6940638 1.6100491 1.6894425 1.7289700 1.6246488 1.5642597 1.5904840 1.6274815 1.7430697 1.8112607 1.7205504 1.7853482 1.7417834 1.6941584 1.5795031 1.7274265 1.7053778 1.6260746 1.7796982 1.7538742 1.7617413 1.8110126 1.6990950 1.7245569 1.6819847 1.7667416 1.6230007 1.5185319 1.5975272 1.6449877 1.7217724 1.6117465 1.5125226 1.5777031 1.6720963 1.4230557 1.4452408 1.3588619 1.6335529 1.4587353 1.3672634 1.7791263 1.7001207 2.1551470 2.1962293 1.9888740 1.8425298 1.9163733 1.9957346 1.9661015 1.9670542 1.8508021 2.0120099 1.9584064 1.8317686 1.8843129 1.8916557 2.0844204 1.9643790 1.9476124 1.9130872 1.8935730 1.8798993 1.8590550 1.9751590 1.9106430 1.9405325 1.8655871 2.0122235 1.7990034 1.9945666 1.8293066 1.6484616 1.9865711 2.0127104 2.3488445 2.2828865 1.2466303 1.4164404 1.3075280 1.3225870 1.2178935 2.4360239 2.3571509 2.2568557 2.3051779 2.5347113 2.3112312 2.3513227 2.6176037 1.7702660 2.1501272 2.2638489 2.1224052 2.0305010 1.9411403 2.2211554 2.2988469 2.3134125 2.1987789 1.8424690 2.0000824 1.8540662 1.8819682 1.8730175 1.8483967 1.7960301 1.7510264 1.8419474 1.8206198 2.0260467 2.1368416 1.8989024 2.0279535 2.0985707 1.8737103 1.9493252 1.8144182 1.7349765 1.8131129 1.8449643 1.6213864 1.6660603 1.7753536 1.7551428 1.8015157 1.9142973 1.8989998 1.8859648 1.5405025 1.5683588 1.5527602 1.4889661 1.7139541 1.4089260 1.9294214 1.4854479 1.6730152 1.7615018 1.6725203 1.8628527 1.8359341 1.7630138 1.6698042 1.7286615 1.7478338 1.6773870 1.6469294 1.7110709 1.7187639 1.6816197 1.7091137 1.8329925 1.7716641 1.8516096 1.8870877 1.7172440 1.4713956 1.6796255 1.3642529 1.6229325 1.7114015 1.8877697 1.7274350 1.7614748 1.7830653 1.8144858 1.5675548 1.7942549 1.7878631 1.7457047 1.8434094 1.7731141 1.6774358 1.6903859 1.5889503 1.3925881 1.5980171 1.7159872 1.9028859 1.7041740 1.7467380 1.8318598 1.4754727 1.7203248 1.7020855 1.6795019 1.5987356 1.5736447 1.5710360 1.6560835 1.5028078 1.6789453 1.5369725 1.3595266 1.6526742 1.7139291 1.6291030 1.7135366 2.0475703 1.5105213 1.7484610 1.7702152 1.8089151 1.7775823 1.8317306 1.6933966 1.7570796 1.7168965 1.7471681 1.8971479 1.7147579 1.7306425 1.7732812 1.7279284 1.6322139 1.7847776 1.9899393 1.8652814 1.7286847 1.7715899 1.7995522 2.0532737 2.0490408 1.8619759 2.0325246 1.9172086 1.7790395 1.7860064 1.5807362 1.8433096 1.7313862 1.7398698 1.6904012 1.7059253 1.7251370 1.7051239 1.7769214 1.8482285 1.7515026 1.8320381 1.8534480 1.9296674 1.8320124 1.8725964 1.9146932 1.9660043 1.8277928 1.9057499 1.9561657 1.9114913 1.9222533 1.8606781 1.9040558 1.8546125 1.8849555 1.9141446 1.8970813 1.9087908 1.9175507 1.8420409 1.8802803 1.9427233 1.9718384 1.9666169 1.8451795 2.0451142 1.8821800 1.8687316 1.6055058 1.7409815 1.5377350 1.7932642 1.7485395 1.5558350 1.6943282 1.7359053 1.5612146 1.6628492 1.7978916 1.7517648 1.7792366 1.8078891 1.7732091 1.6711323 1.9077707 1.6246717 1.6991088 1.8155521 1.7170619 1.6229087 1.8714266 1.7626774 1.6847170 1.6672100 1.6652295 1.6023307 1.5788753 1.6872264 1.7633884 1.7074488 1.7186460 1.7640163 1.8010251 1.8484038 2.2484104 2.1010240 2.0931740 2.2776060 1.7637878 2.1561190 1.9896188 2.1135216 2.2030906 2.0850187 1.9844222 2.1882991 2.1324341 1.9431532 2.0544678 1.9087233 1.9166759 2.0135595 1.8483395 1.9965661 1.8143588 1.9922795 1.9099244 1.8859324 2.1700123 2.0395929 1.9069225 1.8014441 2.1407576 1.8271037 1.9602197 2.1362118 2.1017700 2.0120203 2.0589431 1.9931912 2.0386847 2.0524578 1.9796840 1.9601832 1.9679248 1.8889548 2.0283065 1.9093409 1.9617028 2.2101138 2.3371595 1.8897949 2.1683304 2.0903092 1.9620551 2.0320335 2.1110956 1.9518910 1.9975447 1.9842462 2.0809712 1.9881740 2.0366267 2.0859675 1.9519547 2.0575928 1.6884337 2.0675203 1.9557491 1.7893121 2.1093560 2.0100784 2.0592201 2.0988191 1.9557797 2.1504255 2.1136731 1.8991676 2.2046011 1.7568591 1.9817328 1.9799845 2.0901683 1.8919793 1.8482637 2.1499885 2.1646382 2.1200704 2.0921290 2.3328261 2.1036777 2.0020190 2.0687722 2.0402628 2.2178108 1.9176062 1.8210085 1.8972074 2.2043358 2.0908690 1.8733416 1.9834177 1.8693887 1.8921472 2.0670835 1.7675689 1.8676131 1.5388507 1.6335900 1.4915900 1.5866439 1.8928079 1.9049477 1.9102793 1.9836257 1.8234378 1.8741942 2.0770214 1.9599527 1.9674689 1.9787316 1.8749564 1.7764859 1.7981625 2.2003989 1.8731160 2.1250976 1.6761524 1.4640883 1.5649901 1.7988843 1.8516192 1.9316425 1.9596114 2.0114342 1.9024158 1.8384940 1.9493362 1.9706384 1.5967516 2.1197513 1.7644713 2.0048026 1.8341839 1.8566495 1.5939068 1.9036170 2.3204767 1.8883085 1.9687356 1.8568918 1.7761678 1.7805072 1.8047619 1.8429729 1.8611723 2.1022469 1.8608332 1.9127692 1.7602827 2.0832476 2.1450772 2.1189600 1.9000926 2.2120606 2.2948788 1.9515887 2.1097334 2.1474777 2.1391353 2.1740468 2.2011243 1.9062312 2.1608173 2.2965680 2.3372391 2.3960611 2.3170863 2.3813455 2.3285871 2.3812230 2.5222708 2.5431030 2.3041642 2.4921575 2.7313190 2.5975530 2.4955829 2.0715798 2.0725500 1.8743367 1.8635967 1.6791286 1.9381523 1.8982643 1.9702777 2.0781388 2.0190068 2.1355623 2.3630194 2.2523253 2.1163745 2.2665307 2.2907500 2.1937624 2.5450322 2.2497597 2.2858029 2.5031545 2.6045873 2.4556972 2.5087444 2.3342934 2.3442656 2.5762533 1.8634206 1.8953867 1.7985271 1.8516701 1.8203040 1.9470249 2.2113538 2.2836500 1.8476512 1.9186266 2.1167192 2.0488116 2.0375317 2.0749983 2.4933442 2.4795419 2.3965915 2.3030439 1.7582891 1.6944220 1.6711083 1.8401824 1.7614887 1.8625567 1.8847775 1.7980689 1.7149021 1.8020774 2.0022324 2.0900102 1.8692574 1.6523572 1.8384902 1.6593675 1.7965970 1.7629613 1.8897433 1.7690670 1.8162894 1.6569511 1.8867408 1.8133514 1.7858138 1.7384542 1.6856831 1.8562542 1.7793123 1.7443871 1.7715765 1.8381720 1.8605370 1.8795132 1.6207842 1.7024651 1.5696404 1.7607120 1.5087830 1.6854233 1.5990495 1.5373596 1.5939638 1.6244167 1.5504105 1.5327663 1.6952944 1.8140599 1.5939171 1.8110981 1.8031094 1.7938425 1.8991557 1.9014238 1.6808848 1.9430274 1.8991456 1.9105858 2.0345158 2.1257008 1.6819609 2.0518184 2.0929436 1.8398674 1.9726328 2.0406347 1.8711211 2.0366534 2.1359534 2.1374042 2.1837292 2.1732898 2.1774071 2.1558461 2.3733721 2.2712113 2.0324482 1.9651852 1.7442607 1.8695350 1.6815039 1.7299972 1.8918364 1.8922468 1.8373166 2.1960499 1.9892523 2.1330551 1.9166826 2.1759454 1.9789379 2.0139476 1.9877265 2.0331690 1.9552451 1.9853326 1.9090132 1.9421424 2.0722044 2.2536841 2.0500069 2.3327401 2.2315524 2.1969951 1.8762114 2.1350838 2.1544804 2.1222298 2.3013292 2.2254907 2.0150320 2.1214664 2.1096612 2.1001429 2.1724496 1.9685303 2.0648935 2.2193894 2.1166794 2.2161637 1.8785155 1.9106747 2.1380140 2.1535186 1.7510554 2.0251133 1.9475686 2.0919912 2.1359000 1.9684109 1.8273601 1.9819444 2.1020515 2.1419862 2.1670314 2.3039046 2.1805744 2.0822818 1.9407435 2.0179032 2.0885716 2.3654321 2.1877051 1.8509794 1.8952266 2.1632199 2.2105227 1.8810696 2.0216760 2.4216603 2.4374363 2.3062083 2.2602009 2.2388554 2.4116364 2.1642416 2.2685898 2.1091199 2.9056202 3.1787583 2.5573693 2.8218358 2.8038638 2.6578327 2.4213860 2.4116695 2.5574221 2.2885165 2.5593032 2.7481421 2.9049387 2.4080523 2.3208501 2.7116666 2.6704676 2.2900861 2.6057311 2.3811475 2.5955514 2.8299493 2.6016018 2.6173388 2.7172341 2.6064728 2.5962549 2.7202532 2.6864379 2.5785543 2.4970541 2.6306570 2.6151241 2.6059374 2.8634757 3.0365816 2.5009280 2.8268283 2.6823394 2.6632894 2.7442068 2.8230704 2.8461308 2.9179192 2.6924228 2.6773184 2.6292025 3.1129999 2.9306239 2.9397991 2.6376466 2.7585395 3.0421584 2.7636331 2.6838910 2.6450262 2.6933860 2.9555034 2.6510021 2.7581194 2.7864748 2.6348452 2.5812168 2.7953388 2.6349322 2.5809923 2.7961096 2.4233721 2.7708293 3.2251221 2.8784278 2.9046192 2.8531395 2.8824503 2.8519272 3.0759138 2.6082322 2.6189730 1.6399658 1.3560656 1.9447351 2.0458280 1.8519439 1.8143142 1.6911242 1.7997973 1.7854408 2.2666544 2.0141545 2.4295478 2.0381284 2.1464460 2.2837632 2.2736951 2.1941334 2.4999119 2.4517957 2.3814943 2.2075201 2.0885464 2.0969403 2.3427223 2.3389350 2.4570403 2.0225655 2.2104879 1.7876751 1.7288999 1.5554738 1.4771827 1.8296453 1.9239975 1.8030118 2.3763276 2.4335594 2.2682036 2.2097066 2.2403856 2.3240386 2.5015414 2.3207339 2.2634046 3.0889614 2.1634979 2.2157473 2.2445101 2.3399667 1.9111045 2.1106019 2.2532070 2.1593902 2.0829599 2.1153306 2.5478324 2.3928778 2.4379831 2.3643503 2.3168901 2.3639804 2.2578100 2.2350345 2.1964290 2.2043148 2.2844860 2.4341110 2.2304407 2.2898058 2.2316417 2.3657927 2.3121154 2.3502514 2.2577612 2.2980833 2.3501342 2.4927819 2.3339277 2.4942651 2.2402056 2.3236795 2.1513521 2.5277240 2.4958171 2.5510156 2.5295099 2.5180555 2.4270139 2.5502601 2.4198030 2.6108050 2.5054228 2.3259167 2.4799698 2.3385471 2.2805211 2.3480854 2.4843786 2.2292386 2.4421671 2.4352146 2.4591811 2.2511737 2.3364057 2.3626801 2.3645683 2.5630284 2.3871289 2.3249591 2.2662174 2.2357868 2.5072782 2.3931232 2.4935091 2.6055288 2.4129555 2.5498487 2.2984870 2.3504390 2.5595797 2.7966130 2.5379344 2.3263445 2.3796022 2.3043504 2.2434251 2.1962116 2.2255203 2.1920404 2.0404746 2.2183577 2.0931311 2.1246912 1.8986786 2.4313727 2.3451903 2.3561931 2.2842306 2.2075290 2.1787076 2.2640713 2.2566302 2.2101727 2.1306118 2.0584972 2.1430622 2.1775763 2.3281878 2.1673066 2.1821180 2.0497326 2.2823155 2.0666994 2.4954410 2.4242901 2.2463350 2.1866927 2.3189851 2.1452811 2.2612101 2.3538156 2.4409723 2.4495200 2.7022444 2.0918185 1.9709006 1.9258458 1.8265140 1.8324294 1.8254661 2.0986195 2.1234983 1.9987603 2.1271361 2.0920288 2.1543864 2.1464362 1.8971243 2.0178664 2.0864988 2.2990799 2.2115768 2.3373028 2.3011203 2.3607886 2.4463380 2.3057071 2.2686923 2.5762145 2.3338104 2.2582252 2.6043871 2.0527728 2.2625362 2.4759977 2.3926034 2.3948689 2.2861592 2.3299895 2.3291728 2.2575724 2.1907376 2.1141386 2.2273248 2.0536334 2.1702427 2.2100760 1.9752569 2.1186536 2.0021522 1.9732994 2.0408400 2.1170917 2.0881624 1.9714016 2.0541991 2.0555133 2.0540092 2.1790460 2.0095930 1.9682495 2.1074407 1.9688894 2.0629997 1.8630216 2.2325069 1.9894947 2.0143998 2.0135181 2.1074544 1.9459371 1.9126375 2.1374546 2.2373763 2.1172390 2.0523082 2.2845926 2.0620746 2.1318810 2.0295835 2.0755584 2.1541929 2.0509535 2.1028454 2.0838356 2.1598425 2.0512476 1.9614507 1.9206405 2.0389645 2.2552148 2.2604134 2.1483637 2.2649579 2.4460264 2.3980971 2.2219299 2.2500060 2.0618627 2.0067491 2.1442986 2.2349348 2.2909596 2.0722839 2.3733878 1.9582043 1.8423756 2.1502031 2.4097758 2.2192409 2.1477511 1.9912952 2.0353739 2.2719789 2.2081989 2.2525139 2.3298994 2.5223188 2.6834904 2.5218759 1.7977936 2.0055047 2.1870754 2.3221033 2.1611580 2.1816107 1.8315986 2.2257131 2.1841062 2.3387971 2.3366845 2.3832545 2.5447047 2.3475554 2.4821540 1.9261429 2.3199913 2.3260735 2.3987145 2.3885704 2.2515401 2.0856286 2.1760937 2.0482105 2.1976088 2.1850501 1.9960680 2.1148605 2.4359665 2.2336831 2.1704112 2.1670707 2.2993890 2.1065675 2.3674137 2.1661834 2.3545446 2.2265405 2.2247193 2.3254701 2.2064642 2.1347638 2.2309482 2.4302261 2.4160110 2.1409520 2.2431033 2.4052615 2.2743219 2.3370177 2.3133192 2.4560549 2.1978519 2.2695066 2.3078633 2.3011507 2.4393724 2.3697655 2.0487666 2.2208290 2.3260891 2.3532267 2.3073766 2.9152627 2.1464896 2.2247442 2.0472980 2.2759335 2.0981191 2.6832428 2.4073166 2.1031736 2.2397831 2.0742334 
assembly_BlackSea3|NODE_51541_length_9095_cov_4.178319_1|protein         2.2019989 1.9489854 2.3245524 2.1096862 2.0663739 2.0860278 1.9261766 2.0701425 1.9973824 2.0535601 2.0909510 1.8128442 1.9817117 2.3115158 1.7768709 2.0922033 2.1503425 2.1639196 2.0196051 2.2938314 2.1037380 1.9327992 2.0205697 2.2004769 2.0331944 2.1906514 2.2512883 2.1140574 1.9828815 2.2232377 2.1898743 2.1462074 2.2714279 2.4546139 2.1055995 2.0386780 2.4675763 2.1698344 2.3056832 2.3665968 1.9961493 2.3650600 1.6761418 1.7940882 1.7185527 1.7944416 1.8460940 1.8911225 1.9312089 1.9222131 1.5739111 2.0706036 2.0861398 1.6313696 1.9319409 1.8039347 1.9629099 1.8616357 1.8728811 1.6931771 2.2344801 2.1862593 2.2147243 1.9695965 2.0490020 1.9885158 1.9777719 2.0000182 1.9516659 1.9559294 1.8229284 1.9465763 1.9300369 2.2157734 1.9902326 2.2542155 2.0178610 2.0412296 1.8840488 2.0524698 2.0172253 1.9469313 1.9791901 2.0554714 1.8736541 1.9004346 1.9955445 1.8820031 1.8649010 1.9013005 1.9439662 2.1903965 2.0235893 2.0340193 2.0476326 2.0815548 1.8894379 1.9687014 1.8207539 2.0137466 1.9673850 1.9395845 2.1721197 1.8549767 1.9116776 1.8778756 1.9380424 2.1195375 2.0490132 2.1975176 1.9897104 1.8748162 2.1191278 1.8407136 1.9813140 1.9210524 2.1376418 2.1950278 2.7878717 2.6466695 2.6931854 2.1335923 2.2862772 2.1727750 2.3482047 2.3127465 2.3698971 2.3900484 2.2590526 2.2820178 2.2066096 2.2952484 2.3351927 2.3007252 2.4550574 2.3536708 2.2823922 2.1630084 2.1701912 2.0637418 2.2850247 2.4841083 2.4634678 2.2169577 2.2977562 2.3317069 2.1205620 2.4165447 2.0448729 2.1550404 2.3117277 1.9573202 2.1313345 1.9773080 2.0395422 2.1555246 2.1910802 2.2060940 2.2464509 2.2713401 2.0757732 2.4551681 2.1486668 2.2700017 2.2985478 2.0044020 2.2050263 2.1777697 2.6503000 2.1049097 2.2838421 2.2371225 2.0950973 2.1623858 2.1074535 2.1720728 2.4815317 2.2658197 2.2566487 2.2836971 2.3183794 2.1659888 2.3182643 2.0773932 2.1600584 2.3378809 2.4244159 2.2678677 2.0320390 1.8199298 1.4610880 1.3279425 1.4280580 1.5289135 1.4663734 1.4701401 1.3827864 1.3907114 1.4680553 1.4663224 1.4795601 1.3405406 1.2695254 1.2487933 1.1398903 1.3209223 1.3021599 1.2921555 1.2570761 1.2460207 1.4230920 1.3175096 1.3706617 1.2169544 1.2940235 1.2521804 1.2192589 1.0556106 1.2780278 1.2263822 1.5402813 1.5003300 1.4188288 1.3309868 1.4998629 1.4035821 1.1679165 1.1958250 1.1131187 1.1181952 1.1487822 1.1331425 1.1590305 1.0021185 1.0007247 1.1009758 1.1245473 1.2185034 0.8337276 0.8358184 0.8119007 0.6739832 0.7747243 0.7851355 0.7945242 0.7221978 0.7624907 0.8100307 0.8678680 0.7775867 0.8347136 0.7593641 0.7833003 0.8098195 0.7483245 0.8594592 0.8103863 0.8776875 0.8450737 0.7103456 0.7175654 0.8384096 0.8158023 0.8455510 0.6898600 0.8887255 0.8717454 0.9355692 0.8933216 0.8778214 0.9239054 0.9299064 0.9170628 0.8980894 0.7956720 0.9376316 0.9304276 0.8582789 0.8703578 0.8048972 0.9833725 0.8482130 0.9491042 0.9375026 0.9569646 1.0005075 0.9744683 1.0609721 0.9753133 1.0314903 0.9997753 1.0389182 1.0480357 0.9300391 1.0110346 0.8887178 0.8976501 0.9390809 0.8198185 0.7073114 0.8014569 0.7838701 0.7408307 0.8952152 0.9954872 0.8985447 0.7878821 0.8739173 1.0005264 0.9843243 1.0081849 0.8878143 0.8434218 0.8830309 0.9200674 0.8741620 0.9793128 0.9411895 0.8986717 0.9416923 0.8566322 0.9950542 0.8103078 0.9816898 0.9344549 0.7732292 0.8428733 0.8088762 0.9292262 0.8418225 0.7656329 0.6408010 0.7049657 0.7478870 0.6903036 0.7481930 0.7181643 0.7599632 0.7249358 0.7255341 0.7423314 0.7151869 1.1446908 0.8677655 0.9628518 1.0076335 1.0175997 0.9984438 1.0028323 1.0165945 0.6948991 0.8598460 0.8024669 0.9086494 0.9572058 0.0000000 1.1921508 1.0630390 1.1995007 1.1429458 1.3271917 1.2096351 1.1700424 1.2946482 1.1715602 1.0715596 2.2861308 1.9009972 1.9344228 2.0737054 2.2756329 2.2750155 2.3303023 2.3043367 2.3199923 2.2351797 2.0897569 2.2829466 2.4208596 2.4723995 2.5849900 1.2233486 1.4984384 1.4534660 1.3939237 1.3889918 1.2881383 1.4234164 1.9638436 1.2522207 1.5300332 1.5441600 1.5480505 1.8560331 1.8434492 1.8476638 1.7061619 2.0191339 1.8869903 1.8026610 1.7567935 1.7620932 1.6739898 1.8429941 1.9035443 1.5108924 1.7171652 1.8604294 1.6565126 1.8017046 1.7342733 1.8108739 1.8295716 1.7921563 1.8610922 1.8108078 1.9330434 1.7888586 1.8067701 1.8277898 1.7922606 1.8694017 1.8195568 1.8017760 1.8214317 2.0045306 1.8865979 1.9974450 1.9446946 1.8503885 1.7611478 1.7255056 1.8344942 1.5654374 1.7026592 1.8587881 1.9061772 1.9196913 1.7081197 1.7515168 1.7740687 1.8534926 1.4409166 1.4477272 1.6190929 1.6830163 1.6305641 1.5696338 1.7731079 1.6439880 1.7003385 1.5738944 1.6385819 1.3286074 1.4335302 1.4653106 1.8289334 1.7535123 1.8290928 1.6309503 1.2867018 1.6283659 1.5645833 1.6800969 1.6311470 1.5957285 1.6577441 1.6026145 1.6388663 1.9275418 1.4776872 1.5773101 1.5606547 1.6182999 1.7073393 1.8087625 1.5951690 1.4867623 1.5756963 1.6356705 1.4642273 1.7741897 1.8102652 1.7428859 1.8717926 1.7979038 1.6220530 1.6425239 1.7785309 1.8975331 1.6351501 1.5900918 1.8118589 1.6630699 1.5703439 1.6504620 1.5576188 1.6352571 1.6613490 1.5323701 1.4419169 1.3540238 1.5623387 1.5370073 1.7105748 1.6396564 1.6413499 1.5199921 1.5643405 1.3945867 1.5569300 1.5745072 1.5809423 1.5299470 1.6001665 1.3801351 1.5249512 1.3613216 1.4607332 1.5150450 1.4550548 1.5031317 1.4804167 1.2856829 1.3622031 1.6114721 1.6755329 1.5493895 1.6222197 1.5763371 1.6234504 1.5779070 1.4855621 1.6328185 1.5265000 1.4469805 1.5099771 1.7574592 1.4838109 1.6433223 1.5925316 1.7130026 1.6722522 1.7397023 1.6143465 1.7383566 1.6420727 1.8096185 1.7973026 1.8523229 1.6258649 1.7466156 1.9225779 1.6595889 1.7572320 1.4940271 1.6286964 1.7383039 1.6785832 1.8861585 1.7998809 1.7697829 1.4452605 1.5290419 1.4637569 1.1584202 1.4195063 1.5521882 1.8501600 1.4740977 1.6873390 1.5866960 1.4717192 1.5305106 1.6124635 2.0429650 1.7230581 1.7906388 1.8823900 1.9774221 1.7754167 1.7733533 1.9447280 1.6672671 1.9199684 1.8702490 1.9317021 2.0632757 1.8650213 1.6892785 1.7764553 1.9658710 2.0300000 2.0606303 1.9233629 2.0691945 2.0162873 2.0512377 1.8956351 2.0240588 2.0044769 1.9261628 2.0117010 2.0031784 1.8891969 2.1689611 1.8464545 1.9517752 1.8665148 1.8676139 2.0071197 1.8389544 1.9321275 1.9450391 1.7854995 1.8305182 1.8966493 1.9376421 1.8621316 2.0028583 1.9718042 1.8243036 1.9004268 2.0351200 1.9545085 1.7145114 2.0161741 1.8121281 1.9584403 2.0039305 1.8168935 1.9556030 1.9969365 1.7566992 1.9299046 2.1581821 1.8383939 2.1277758 2.0116328 1.9427676 2.0711206 1.9225110 1.8657722 1.9246996 1.8928846 2.1563216 1.9124786 2.0039023 2.0919759 1.8960740 2.0221171 2.0275505 2.0770833 1.8722557 2.1123118 1.9603717 2.0255515 2.0207126 1.9158602 1.8719595 1.7619754 1.7752351 1.6634762 1.9163341 1.8299621 2.0776887 2.0442793 1.8742242 2.0849159 2.0729369 2.2177272 2.1092782 2.0471635 2.0307887 2.1400197 2.5302808 2.4724787 2.4883842 2.1555861 2.6493720 1.9714699 2.2304245 2.3824767 2.0853414 1.9727366 2.0330158 1.9919305 2.0120726 1.9133645 1.9294193 1.9025550 2.0498746 2.0566739 1.9777448 2.0861322 2.0146162 2.1266603 2.1303144 2.0558336 1.9028498 2.0553448 2.2969375 1.8668088 2.1804384 2.0972018 2.1094702 2.2403224 2.3558217 2.1986541 2.1649781 2.2737878 2.0822219 1.9101537 1.9889223 1.9997650 1.9527538 1.9629019 1.8986460 1.9789908 1.9370170 1.9730283 1.9807574 1.9738137 2.0527407 2.5462979 1.9947453 2.2438686 2.0152905 1.8931720 1.7421005 2.1795550 2.2933471 1.8518259 2.2026722 2.1208778 1.9875591 2.1331593 2.0645483 2.1384064 1.8396924 2.0922138 1.9151782 1.8442231 1.8423312 1.7059643 1.8781790 2.0143167 1.7363194 1.9670094 1.7731027 1.9128299 1.6753357 1.8607777 1.8826342 1.8979507 1.9608768 1.7858748 1.8069130 1.7909532 1.5980829 1.6512294 1.7398994 1.6344947 1.7162324 1.7996612 1.4700634 2.0637089 1.7972250 1.8580898 1.8348074 1.7397793 2.2244198 1.8397218 2.3218510 2.2434786 1.9963827 2.0110932 1.9072188 1.9534734 1.8550266 1.7777319 1.9656535 2.2122644 2.3292736 2.4850961 2.1302448 2.3104328 2.3384418 2.4061648 2.0585746 2.0955066 2.2288481 1.8620420 2.0687464 2.1948973 2.1029703 2.2346783 2.0008297 2.2645020 2.1644101 2.1697072 2.0072052 2.0178454 2.1729361 2.0619621 2.3212074 2.4821893 2.0727373 2.2631935 2.0923965 2.0025268 2.1083148 2.1606211 1.9862441 2.1116806 2.1005517 2.1926767 2.1947645 2.0221220 2.3609495 2.2168665 2.1392390 2.2695064 2.1879699 1.9857836 2.5632247 2.0772515 1.6875412 1.7245675 1.8496619 1.7319601 1.6137827 1.8760601 1.8243023 1.9323477 1.8743065 1.8978498 1.9007345 1.8261279 1.7431823 1.7654750 1.7029379 1.7179180 1.7063426 1.7376041 1.7440775 1.8999672 1.8734176 1.9001608 1.9590826 1.9808974 1.9039893 1.9595905 1.7740385 1.8755513 1.7280022 1.6617145 1.7181401 1.7489868 1.6672494 1.7197699 1.7607904 1.8388767 1.5957325 1.6596927 1.7546447 1.6509519 1.6994199 1.7849323 1.7355309 1.7001926 1.6823758 1.7105561 1.7118036 1.6143237 1.7771065 1.7186503 1.8031158 1.8221314 1.7709103 1.7949939 1.5270821 1.8151681 1.8172026 1.5275476 1.4739561 1.6231070 1.5812962 1.5779704 1.6217779 1.5723065 1.6757117 1.5786549 1.5779484 1.5970241 1.6733883 1.5082340 1.6279326 1.6742141 1.6829015 1.7418749 1.6986076 1.6748297 1.7557226 1.7138833 1.6109788 1.6594878 1.6192972 1.7110994 1.7110996 1.7112923 1.5397820 1.5633304 1.4397818 1.6541759 1.5870008 1.5699525 1.7728032 1.7762628 1.6576406 1.5720348 1.5852974 1.5835364 1.5255317 1.5234216 1.6271290 1.6888327 1.7723479 1.8279749 1.9386748 1.5429561 1.9731880 1.8854985 1.6876075 1.6643624 1.7825202 1.6262518 1.6382652 1.5018161 1.4985990 1.4530095 1.4642537 1.4998194 1.5334458 1.6744582 1.6705255 1.6900311 1.7983347 1.6314826 1.6854547 1.6639075 1.7342502 1.7037577 1.6603670 1.6185997 1.6844776 1.6057311 1.5558546 1.5914028 1.5273341 1.5620078 1.4255021 1.4626078 1.5868984 1.5022710 1.4851614 1.5074240 1.5464026 1.5082671 1.4861872 1.5019322 1.4314768 1.5448682 1.6596080 1.5929757 1.6543965 1.5915837 1.5657378 1.5767282 1.6337904 1.5910104 1.5367803 1.5162502 1.6344881 1.5785465 1.5634812 1.4470098 1.4423078 1.5123109 1.5031648 1.3947642 1.3284819 1.5592010 1.6018220 1.5474397 1.6021641 1.5288869 1.6997344 1.6788934 1.6274295 1.6291869 1.5065907 1.6617457 1.5849813 1.5465892 1.5276099 1.4422395 1.4521757 1.4713428 1.4390031 1.4639586 1.4831673 1.5378920 1.5581622 1.5798652 1.5359364 1.6323974 1.6408308 1.6292109 1.7075655 1.7445665 1.8341050 1.7478754 1.7450390 1.6669183 1.5836232 1.6622691 1.6747743 1.4587917 1.5337558 1.5360808 1.5254944 1.6072692 1.4907826 1.4695296 1.6510941 1.6113690 1.6452954 1.5168474 1.5299067 1.5206709 1.7034305 1.5838654 1.3681069 1.5538358 1.4833079 1.4677331 1.5419721 1.4494061 1.5918970 1.4991539 1.5672574 1.6091329 1.6580601 1.4414298 1.4600651 1.6009208 1.5480516 1.4862573 1.5019392 1.4706534 1.6003830 1.5576918 1.5460506 1.4365331 1.4264228 1.5183600 1.4954834 1.4775294 1.5654744 1.4153315 1.5296247 1.5188205 1.5711976 1.5208050 1.5101735 1.5266607 1.4855652 1.4669700 1.5467988 1.6786794 1.5437710 1.5003442 1.5165032 1.5743956 1.5661661 1.4248165 1.5128733 1.5001766 1.6023923 1.4826182 1.5021928 1.5499620 1.6119709 1.4731227 1.5180145 1.5039406 1.5950751 1.5073170 1.5593748 1.5225019 1.6087771 1.5947996 1.6614610 1.5441235 1.5532171 1.5910248 1.5320706 1.5521853 1.5120446 1.4658486 1.4827300 1.5726187 1.5140283 1.5712550 1.5433577 1.5996042 1.5995648 1.5898626 1.4919691 1.5421614 1.6211701 1.4942442 1.6687869 1.5550731 1.4338172 1.5425084 1.7367456 1.6155475 1.5654452 1.4962102 1.5303551 1.6264734 1.6138705 1.6229547 1.4919008 1.5691093 1.5627215 1.5303508 1.5537079 1.5516434 1.4239716 1.4980577 1.5940376 1.6153795 1.5464627 1.5066067 1.5001009 1.5235498 1.5523340 1.5219360 1.5806674 1.6321050 1.6899807 1.5037326 1.4934056 1.6375382 1.5749655 1.5692643 1.5605452 1.5995077 1.4988050 1.4871242 1.5021975 1.6663966 1.4507347 1.5856118 1.6928271 1.6798039 1.5995770 1.6896414 1.7161712 1.6508096 1.5054085 1.5139257 1.6177943 1.7136977 1.5602126 1.6106546 1.5923228 1.5079490 1.5674056 1.6232981 1.4402478 1.4370489 1.4160814 1.4751746 1.7158000 1.6309690 1.6442277 1.6078106 1.5815028 1.6496553 1.5868729 1.5580409 1.5780300 1.5513517 1.6890280 1.5857887 1.5133628 1.6280840 1.4685325 1.4967894 1.6191455 1.5643320 1.5635665 1.5788544 1.5856244 1.5117432 1.4324987 1.6361087 1.5568039 1.6016048 1.5259000 1.5020638 1.4975777 1.5870412 1.7125262 1.6108761 1.5569704 1.5753835 1.4123508 1.6209234 1.5946933 1.5550582 1.6257208 1.6391969 1.5992091 1.5889310 1.4177657 1.4989744 1.6647519 1.5440230 1.5451074 1.4309920 1.5066121 1.4685697 1.4927426 1.5485318 1.4431216 1.6432418 1.4549066 1.4583617 1.4095150 1.6545333 1.5293328 1.5390030 1.5158131 1.5476111 1.3804191 1.5709994 1.5314267 1.6341054 1.4740429 1.6499687 1.5261444 1.6937891 1.5867361 1.5047805 1.6182682 1.5647383 1.4971973 1.6168846 1.5263792 1.5370963 1.6408870 1.5728775 1.5883802 1.6269301 1.6815382 1.5934966 1.4904565 1.6459419 1.5252860 1.6362800 1.6638637 1.5680059 1.6697799 1.6293757 1.5685064 1.6220026 1.5963235 1.5962642 1.6290038 1.6192376 1.5415144 1.4754740 1.5195034 1.3950696 1.4769520 1.6855981 1.7024332 1.7134713 1.6500566 1.3940903 1.3490303 1.8289841 1.7990746 1.6416816 1.5748832 1.5671932 1.9100186 1.4740490 1.5101220 1.5555464 1.4879719 1.4659993 1.6834331 1.5445754 1.7835102 1.6956107 1.4291164 1.5285561 1.5497110 1.5422381 1.4422209 1.4882387 1.6484646 1.4653011 1.5905895 1.4975979 1.3985653 1.4565087 1.5151399 1.4648260 1.5930192 1.5081001 1.4975796 1.4484600 1.5208839 1.4014909 1.6020832 1.5301745 1.5118779 1.4998201 1.5061764 1.5132429 1.5938688 1.5371611 1.5381192 1.5750250 1.4980481 1.5002442 1.4278676 1.5570426 1.6021522 1.6554034 1.4336698 1.5516027 1.6115090 1.5333547 1.5561414 1.5713265 1.5381542 1.4520950 1.6882033 1.4841594 1.4821839 1.5247495 1.3821942 1.4547664 1.4354586 1.3511976 1.5781001 1.6094521 1.5278995 1.6149991 1.4088476 1.5109522 1.5434879 1.4185124 1.3104530 1.5646562 1.5136214 1.5965644 1.4990470 1.5722693 1.4524913 1.5449400 1.5536524 1.6927534 1.6380617 1.6530411 1.5482640 1.4399045 1.4330066 1.4196421 1.5893119 1.5478945 1.5618322 1.5099692 1.4846393 1.5151532 1.2900249 1.2944765 1.3643274 1.4428576 1.4511071 1.4340633 1.4701580 1.5736026 1.5652523 1.4872201 1.5639702 1.5037139 1.4770709 1.4869464 1.4759038 1.5494147 1.4453054 1.4532832 1.5472249 1.5624801 1.5144789 1.5607698 1.4649002 1.4527445 1.4575048 1.4965167 1.6028268 1.5418882 1.5626515 1.4347890 1.3843322 1.5978096 1.7470036 1.5248386 1.4509084 1.5469099 1.6068318 1.4920716 1.6111040 1.4690094 1.4322142 1.6306134 1.5031173 1.6044654 1.5227794 1.7155718 1.6148748 1.4826892 1.5742333 1.5226678 1.8699418 1.6899868 1.5187452 1.5753772 1.6536394 1.5152726 1.5756305 1.6616962 1.5848300 1.4923343 1.5929861 1.5127807 1.4644505 1.5076605 1.4882712 1.5799706 1.6052090 1.5318895 1.6166717 1.7553419 1.7350812 1.6215953 1.4333971 1.5280744 1.4034686 1.3646319 1.4321598 1.4678263 1.3561678 1.3906207 1.5030091 1.4407825 1.5765706 1.4211848 1.3583367 1.4867857 1.5381642 1.4160590 1.6320454 1.6379213 1.6212270 1.5227893 1.6364561 1.6795917 1.6952609 1.7104820 1.7265966 1.7348078 1.7031494 1.6952812 1.5403156 1.6452236 1.6023111 1.5209816 1.5356808 1.5741608 1.4818120 1.5095984 1.4253166 1.5302615 1.5284253 1.4834789 1.6956760 1.5884791 1.6241431 1.6199517 1.6201386 1.5112922 1.6694871 1.9743351 1.4364086 1.6415806 1.6919898 1.6125447 1.7014217 1.7773813 1.9019974 1.5736018 1.9482673 1.7687240 1.6541284 1.7717733 1.6871612 1.5973615 1.4559864 1.6868860 1.7756270 1.5988776 1.5470673 1.5204006 1.6011545 1.4315116 1.5862761 1.6914467 1.5302406 1.5455276 1.6204167 1.5903932 1.7894648 1.8528904 1.7647649 1.9269109 1.8979583 1.8866034 1.8171362 1.8078180 1.7513622 1.8793049 1.9661261 1.9733432 1.8685706 1.9610504 1.8596776 1.6947499 1.7276168 1.7818305 1.6488142 1.8217957 1.7620926 1.8271995 1.8887063 1.8386198 1.7770025 1.8679064 1.6980299 1.6181844 1.6438032 1.5919808 1.7505179 1.6941013 1.5735351 1.7213983 1.6802426 1.6956905 1.6079927 1.5314805 1.4509081 1.6178445 1.6178983 1.6161438 1.8019397 1.9215519 2.1280331 2.1334737 2.2701078 2.0868877 1.9988272 2.2200993 2.2653984 2.0969844 2.1892223 2.0857129 2.1614459 2.0402293 2.1726132 2.1779698 2.1832555 2.1933763 2.1588406 2.2051481 2.2158117 2.0823385 2.2103509 2.3938516 2.2291033 2.4467115 2.0948869 2.3443549 1.9290737 2.1712370 1.9503814 1.8890801 2.2846755 2.0066405 2.3960323 2.3180441 1.2101020 1.3304159 1.2555614 1.2274548 1.2160518 2.3739527 2.5741750 2.5902647 2.4981352 2.6431678 2.5399142 2.5591390 2.5907140 1.9955815 2.2745849 2.3050322 2.2692628 2.3382283 2.1630668 2.2850936 2.3879850 2.3647797 2.3666099 2.1802928 2.1510262 2.0685913 2.2924226 2.3367770 2.3457122 2.2243685 2.1849410 2.0915732 2.1513623 2.2414855 2.2818180 2.1455007 2.2276013 2.0942230 2.1421779 2.2181589 2.0622343 2.0762540 1.9258498 1.9965354 1.7874737 1.7977252 1.8072605 1.8464125 1.8318902 2.0471719 2.0073271 2.0092714 1.7767773 1.7619136 1.7199290 1.5977550 1.7288557 1.5775569 2.0990177 1.6947834 1.8913194 1.9769413 1.7249039 1.9128886 1.8524204 1.9666978 1.8185302 1.9178816 1.8622167 1.8673218 1.8227107 1.7372184 1.7897779 1.7452967 1.8469731 1.8106352 1.8153218 1.7707573 2.0643323 1.8963057 1.6161609 1.8212241 1.5779441 1.7621787 2.2327750 2.2787537 2.1203918 2.1698738 2.2469321 1.9836637 1.6608092 1.8627707 2.0214109 1.8307655 2.0662810 1.9323165 1.7958019 1.8936779 1.9500590 1.5328941 1.9666982 2.0508213 1.9904525 1.7840803 1.7622349 2.1988398 1.7538680 2.0421702 2.0179378 1.9537234 2.0134283 1.9645428 1.8817863 1.8937983 1.8493831 1.9904839 1.6806655 1.5970039 1.8942616 2.0586411 1.9154727 1.9810403 2.2094932 1.7296778 1.8745754 1.9364524 1.8316929 1.9556627 2.0070510 1.8807740 1.9140979 1.9627771 1.9130044 1.9420264 1.8659092 1.8212260 1.9192923 1.9135996 1.8550971 1.8136384 1.9798660 1.8671676 1.7428960 1.9725749 1.9619867 2.2075175 2.0818072 2.0131721 2.1986822 2.0299187 1.9584519 2.0497649 1.6653615 2.0637809 1.9565546 2.0029336 1.9280158 1.8804208 1.8057044 2.0339167 1.8742562 1.7725133 1.9495346 1.8807634 1.8858892 1.9968356 2.0509959 2.0362064 2.1071726 2.0068937 2.1671757 2.1554996 2.0421174 2.0703697 2.1027252 2.1316842 2.1470962 2.1263471 2.2133741 2.2365450 2.0076368 2.0734604 2.1590704 2.0927529 2.1418305 2.2314984 2.1734536 2.1612472 2.2015747 2.4128458 1.9359272 1.9132442 1.7762266 1.7682828 1.9002525 1.9303164 1.8521254 1.5256368 1.8911406 1.8446983 1.6485110 1.7433518 1.8812400 1.9676162 1.8078313 1.9846506 1.8743042 1.8214819 1.9112593 1.6597596 1.8111218 2.0055312 1.9122309 1.9294012 2.0769801 1.7539379 1.6968932 1.7972505 1.8727182 1.7337438 1.7576759 1.7443227 2.0770631 2.1886325 1.9088144 1.8716301 2.2096266 2.1269970 2.3073419 2.3945908 2.3579020 2.4185351 1.9782683 2.3443811 1.9961263 2.4186075 2.1669818 2.1416197 2.2147561 2.2283600 2.1892943 1.9561670 1.9576032 1.9297178 1.8862917 1.9621815 1.9102089 2.0075184 1.8818479 2.0504698 1.8755808 2.1502539 2.1201158 2.1519301 1.8077883 1.6952022 2.2486985 2.0133557 2.0870420 2.1710459 2.2059174 2.0626116 2.0215869 2.0645800 2.1929436 2.1210588 2.0858743 2.1413352 2.0171753 1.7597148 2.0223027 1.9505704 2.0823761 2.1832509 2.2300083 2.0143139 2.2092790 2.0564622 1.8347417 2.0318082 2.0317212 1.7497577 1.9772489 1.9415350 1.9679904 1.9982196 2.0606131 2.0340232 2.0214722 2.0183312 1.7165214 2.1104741 1.9682822 1.7757685 2.1715794 2.1241737 2.1247295 2.3098855 1.9816550 2.1937925 2.1738170 1.9254691 2.0748951 1.9020987 2.1011569 2.0268699 2.1389775 2.0604369 1.6240188 2.1664029 2.3269961 2.3244120 2.2907326 2.1931125 2.1197215 2.1632065 2.0301247 1.8991572 2.2337914 1.9782308 1.8253701 1.9683745 2.2637305 2.1216832 2.2262541 2.2200350 2.1726675 2.2155561 2.2648026 1.8091279 1.9617802 1.6489412 1.6573172 1.6494484 1.6872118 1.8242059 1.9761917 1.9977959 1.9980420 2.1962617 1.9026200 2.1848367 2.0173932 2.2090652 2.1576697 2.1233739 2.0413841 2.1104731 2.3441547 2.1646286 2.1294873 1.9404440 1.7789270 1.8478397 2.0513252 1.9697791 2.0894089 2.0199633 2.1009572 1.8959179 2.1492201 2.2121178 2.3694927 1.9196798 2.3348148 2.1121051 2.2991698 2.2458797 2.2341500 1.8852418 2.3351665 2.3938726 2.0820376 2.1888724 1.9772631 2.0582819 1.9239403 1.9319380 1.8673576 2.1028670 2.0524276 2.2213869 2.1043723 1.8748649 2.1726085 2.0816308 1.9741833 2.0354767 2.2551834 2.3418301 1.9706350 2.4184784 2.3025156 2.3859027 2.2336358 2.4718718 2.1196495 2.2801123 2.1725598 2.0282776 2.2286735 2.2998175 2.2150778 2.2471868 2.3756190 2.4687166 2.3824471 2.2959202 2.3672671 2.7707351 2.5175248 2.2938873 2.2571148 2.3287414 2.2182915 2.1062780 1.9509770 2.2321739 2.1354968 2.1793639 1.9589492 1.9147405 1.9167168 1.9815118 2.1179429 2.0616388 2.0045668 2.0715920 2.1060199 2.4148283 2.2142630 2.2682674 2.3551747 2.3261546 2.4174072 2.5078622 2.1967338 2.4316111 2.3267395 2.1786687 2.2379368 2.2390497 2.3180248 2.1906030 2.3822660 2.4905132 2.7215683 2.1092408 2.3559743 2.3083564 2.1447252 2.2420841 2.1186080 2.4767793 2.2363741 2.1656068 2.2045729 1.8884418 1.9138118 1.8104603 1.9088420 1.8185155 1.9279375 1.8688729 1.8858781 1.6951451 1.7396337 1.7959793 2.1743595 1.9936347 1.4628664 1.7271415 1.4361848 1.6728152 1.8879161 1.8790355 1.7646772 2.0351852 1.9352600 2.0212137 2.0325096 1.9860603 1.7930671 1.6749540 1.9701748 1.9982303 1.8228369 1.9493056 2.0004394 2.0290348 2.0168012 1.9474708 1.9586468 1.8652279 1.9888805 1.6774812 1.8847895 1.9811386 2.0697516 2.0137211 1.8898395 1.9393340 1.8224897 2.0646808 1.8990034 1.7099866 1.8305291 1.8328867 1.9905056 2.0036739 2.1071643 1.6798041 2.2503519 2.0781527 1.9973609 2.1855525 1.9880850 1.8268785 2.1208088 2.1858111 1.9859893 2.0850354 2.0555047 2.0382211 2.0605334 2.0570394 2.1346323 2.1720511 2.2094856 2.3640460 2.2779777 2.3347164 2.2214126 2.1193169 2.3352288 1.9378884 2.0245923 1.9760303 1.8870660 1.9067037 1.8822969 1.9210132 2.5276717 2.2458129 2.2951037 2.0881448 2.2869544 2.3044720 2.1898601 1.9433690 2.1025674 2.2032320 2.1709941 1.9403737 2.3034669 2.4390629 2.6591187 2.5949418 2.8039125 2.7188668 2.6757489 2.3806374 2.4757253 2.8000819 2.5152821 2.6408607 2.7054079 2.4521406 2.5454975 2.4508463 2.6356004 2.5443721 2.2689428 2.5813280 2.5857135 2.5637804 2.6723158 2.4046700 2.2411019 2.4672611 2.5081841 2.1693896 2.5368859 2.2356332 2.5139683 2.5667151 2.2322979 2.2057029 2.5786682 2.4381473 2.2967340 2.1819829 2.4849840 2.1424634 2.1495967 2.0444247 2.2627664 2.2112284 2.2333651 2.1992978 1.9562996 2.1069000 2.3401195 2.6419431 2.1138861 2.0291960 2.2265758 2.5935973 2.4478299 2.3874907 2.3062972 2.1624208 2.0125222 1.9802576 2.1489842 3.4025079 3.8145380 2.8402482 3.0770130 3.1760031 3.0491248 2.6858194 2.8577090 2.7956510 2.2668275 2.7424814 2.5708456 3.2132337 2.6438016 2.3833818 2.9606158 2.7201014 2.1679459 2.8776686 2.5298034 2.9699277 2.9292958 2.7928808 2.7327662 3.3199001 3.0426273 2.9851898 2.9739393 3.0620281 2.9556093 2.9503638 2.9386496 2.7475730 2.9136685 2.9356125 3.1152880 2.8819942 3.5019795 3.2212562 2.6063064 2.8466877 3.1453796 3.2187510 3.0261588 2.8823251 3.0192219 2.9984846 3.0727332 3.0668992 3.0843607 2.8707174 2.8750740 2.7229281 2.7054031 3.1797784 2.9594139 3.2209805 3.1464209 2.9472099 3.1330452 3.0936693 3.0069457 2.9718953 3.2454052 3.1159241 3.0305232 2.9207749 2.9184858 3.2198343 2.9750213 3.1351022 2.9273329 2.9347231 2.7815567 2.5774067 3.2245508 2.7281915 2.6038442 1.8915418 1.4766601 2.1442202 2.3000478 2.2784873 2.2090149 2.0605569 1.9919122 1.9068258 2.7411050 2.3366305 2.8059734 2.3404184 2.5780192 2.6203768 2.4391294 2.5641911 2.6283614 2.5829123 2.8425924 2.3612679 2.2509119 2.5765744 2.3715489 2.7896874 2.5971049 2.1293887 2.4398230 1.8902936 1.9495029 1.7862388 1.5959572 1.9201468 2.0839924 2.0053010 2.2288570 2.1696524 2.1992440 2.1558522 2.2968690 2.5368216 2.6419196 2.3594098 2.3527754 2.8551210 2.4313678 2.5564839 2.3349460 2.3710970 2.1066011 2.3644386 2.3183117 2.4521430 2.1472709 2.3933895 2.4863159 2.3052575 2.3346675 2.7951957 2.6434887 2.8405247 2.8459629 2.7289914 2.6441362 2.7883129 2.8244868 2.9096366 2.7642498 2.6275151 2.7297526 2.6317392 2.8578532 2.6139371 2.5862094 2.7286220 2.6748376 2.7726164 2.7279106 2.5368125 2.5912292 2.7587490 2.5811569 2.5574407 2.5491747 2.7874111 2.5461057 2.5315379 2.6731954 2.5021777 2.3220829 2.5812250 2.7857905 2.6788700 2.6714575 2.6746480 2.6785905 2.6348754 2.7455557 2.5818655 2.6795792 2.7009268 2.6522483 2.5141804 2.6216807 2.6354273 2.5982769 2.8510703 2.6550832 2.7619547 2.5994513 2.4326397 2.5425943 2.5097667 2.7423749 2.7103665 2.6026604 2.8357971 2.8237358 2.7677451 2.9589477 2.3081183 2.6525329 2.1206644 2.2609032 2.6316519 2.5291453 2.3451039 2.2472798 2.2221863 2.3030588 2.4197267 2.4463792 2.0852174 2.2964462 2.2939961 2.4744923 2.6040010 2.4065906 2.4543213 2.3291524 2.4034529 2.5105728 2.3277745 2.3799233 2.4370800 2.3635757 2.3885041 2.6273033 2.4023909 2.5252073 2.4757124 2.5550049 2.0969457 2.4503982 2.5536907 2.4864861 2.2831871 2.5052425 2.3675123 2.6179692 2.4152436 2.8013506 2.1729344 2.6882269 2.4172886 2.3354275 2.0988894 2.1417597 2.2368134 2.3070245 2.2049103 2.2334732 2.3148133 2.5363078 2.5117566 2.6885343 2.4937983 2.1715088 2.4295193 2.5517701 2.2752956 2.4499077 2.3715153 2.2165631 2.3052566 2.5068314 2.2650155 2.1101785 2.5516303 2.2668198 2.2681704 2.3303984 2.2291370 2.1803494 2.3609099 2.4068644 2.2997122 2.1948807 2.4001510 2.1902786 2.4152733 2.2151132 2.1597488 2.2010915 2.2131696 2.1733007 2.1466439 2.0946007 2.1360516 2.2438126 2.3385661 2.1622491 2.2476365 2.0687014 2.1824827 2.0818964 2.2602622 2.1870108 2.3281743 2.2420543 2.0107518 2.1837163 2.0314328 2.1953989 2.0749198 2.2736949 2.1217411 2.1881425 2.1314738 2.3615531 2.1928575 2.0668718 2.5016783 2.5396699 2.3418590 2.4542865 2.2519560 2.1973368 2.3730190 2.1990747 2.2216749 1.9991242 2.1167412 2.2644800 2.1246461 2.3208142 2.1333942 2.0849962 2.1142742 2.3151286 2.5281952 2.3909766 2.4196075 2.3332519 2.6075835 2.5658763 2.4190444 2.3728277 2.2064403 2.3936874 2.5822874 2.5169887 2.5090962 2.3044916 2.5148384 2.0563493 2.1541323 2.1564048 2.4087071 2.4513757 2.2684372 2.2305799 2.2365816 2.3761245 2.2208254 2.5911221 2.7494603 2.8841020 3.0089554 2.6436128 2.2087750 2.0126955 2.1675412 1.9553532 2.2838865 2.0729299 1.9441417 2.5049364 2.4840290 2.3920350 2.4244661 2.6282266 2.7857165 2.4295230 2.5708785 2.3172589 2.3890421 2.4243983 2.3860764 2.4102074 2.2611900 2.3660508 2.4687614 2.2109697 2.2644454 2.2606131 2.4317587 2.2566764 2.2787885 2.2706509 2.2591159 2.3828282 2.3209256 2.1565239 2.2710944 2.2353087 2.4221889 2.3060143 2.5155804 2.4172757 2.2890524 2.2609253 2.2908330 2.4264143 2.5233253 2.1820756 2.2915847 2.2253501 2.2113815 2.5527988 2.2539155 2.3785824 2.4019832 2.4030684 2.3882568 2.3320887 2.4495625 2.4056600 2.0479430 2.5105101 2.4501870 2.7466538 2.8426251 2.8825688 2.3863345 2.2814985 2.1526298 2.5445249 2.3773045 2.8491766 2.5622936 2.3434490 2.4289877 2.1323729 
assembly_BlackSea9|NODE_932914_length_1213_cov_2.113990_1|best_hit_HSP   1.8304810 1.7533806 1.7338559 1.7199809 1.5201190 1.6875365 1.8206739 1.6101837 1.9304115 1.6688804 1.6720663 1.6492566 1.9989573 1.7110195 1.4215465 1.5470991 1.9203682 1.9232230 1.7944298 1.7359143 1.6766874 1.6776771 1.9134385 1.8288556 1.8211988 1.7497427 1.8882717 1.6717182 1.8748834 1.8736845 2.1548754 1.9521796 2.0410056 2.2088458 1.9403326 1.8142540 2.2867080 1.7919992 1.9071538 1.9031795 1.9873789 2.3952610 1.4735458 1.4340106 1.4058137 1.4672952 1.6002110 1.5417302 1.7019769 1.5135579 1.5478871 1.9172904 1.7946298 1.4601739 1.6148757 1.6517559 1.6463561 1.6923724 1.6789176 1.8749311 1.8027320 1.8353654 1.8286781 1.5111831 1.6083763 1.6082278 1.6206082 1.6804368 1.4762922 1.5272696 1.4845688 1.7814298 1.7866776 1.9481458 1.8820117 1.9956170 1.7773564 1.7199712 1.7922989 1.7576975 1.8638826 1.7701227 1.7903426 1.7966152 1.6558749 1.6133339 1.5015563 1.5870534 1.6883369 2.0279333 1.6430855 1.7604726 1.7942848 2.0470954 1.9473581 1.8894021 1.9497181 1.8936380 2.0273428 2.1204157 2.0725849 2.1739654 2.1530088 2.0707941 1.9276090 1.9504180 2.0163597 2.0279145 2.0751877 1.9499052 1.8825980 1.8463706 2.1188985 1.9380926 1.8702125 1.7307237 1.9701207 1.6080656 1.9786773 1.9466893 1.8265658 1.7544514 1.7153517 1.7974582 1.7427322 1.6856556 1.6037331 1.6809219 1.6456855 1.6733995 1.7332496 1.6974941 1.7117648 1.7328910 1.6949671 1.7773971 1.7549065 1.7032832 1.7553269 1.7326244 1.6577496 1.8876837 1.8876837 1.7550231 1.7445358 1.6725259 1.5525899 1.7002730 1.7283246 1.6530461 1.6883932 1.5304356 1.8231333 1.4742723 1.7711706 1.5417696 1.7034363 1.5770527 1.7547463 1.9865934 1.7801916 1.7181623 1.7107737 1.9037054 1.6307360 1.5581359 1.6427805 1.6098428 2.0711021 1.7248789 1.5810760 1.8900857 1.8314128 1.5568010 1.6173902 1.5372367 1.7029918 1.5252820 1.6684207 1.5206851 1.6194881 1.7713257 1.8819229 1.5942482 1.8304256 1.7930042 1.8657491 1.8024059 1.9602165 1.7989080 1.4422406 1.3749034 1.3095745 1.4152082 1.3928548 1.3995864 1.3567938 1.2985179 1.4449497 1.4643734 1.4187813 1.3689989 1.3430100 1.3915237 1.3100558 1.4594417 1.4825654 1.4125217 1.3914502 1.3154734 1.2335922 1.2656977 1.1978515 1.3346229 1.2659509 1.2278245 1.3550528 1.2719353 1.1984141 1.1884451 1.5158446 1.5150456 1.4630132 1.3208896 1.4525250 1.4254637 1.4603921 1.2268434 1.1445095 1.1493061 1.1943174 1.1861065 1.0805974 1.0601501 1.2634417 1.2676580 1.3296561 1.1341768 1.0858562 1.0850759 1.0644149 1.1088997 1.1145273 1.1564937 1.1877213 1.1635658 1.1749447 1.2126180 1.1556747 1.1712749 1.2153054 1.2223397 1.2554634 1.1638970 1.2134356 1.0804139 1.2235438 1.2191454 1.2970489 1.2252849 1.1562019 1.2047086 1.2091376 1.2157345 1.1889165 1.2353825 1.2120565 1.2438922 1.2678919 1.1992796 1.2382761 1.2705294 1.2477525 1.1786237 1.1318726 1.2540985 1.2559434 1.2377643 1.3327748 1.3495564 1.2880998 1.2633802 1.3266023 1.2554593 1.2416759 1.3450079 1.2610454 1.2910079 1.3578558 1.2568484 1.2340470 1.2178275 1.3335523 1.2679792 1.2445471 1.2340660 1.1586828 1.2655057 1.2366989 1.2276142 1.2401671 1.1555113 1.3127209 1.1963826 1.4884580 1.3142247 1.2413646 1.3732760 1.4227541 1.3736104 1.3368391 1.4842791 1.3472136 1.4086405 1.3276202 1.2966002 1.3531029 1.3769161 1.3244537 1.3346016 1.3453005 1.2617718 1.2873068 1.4832241 1.3683539 1.1044411 0.9412353 0.9311507 1.0327342 1.0286534 1.0745771 0.9357842 0.9247813 0.9452841 0.9541944 0.9576139 0.8903776 1.0492520 1.0712115 1.0670595 1.0825823 0.9771212 0.6336181 0.7434670 0.7675968 0.8345662 0.7514433 0.7726187 0.8060909 0.8494258 1.1284566 1.1710339 1.2455554 1.1903862 1.3146104 1.1921508 0.0000000 1.4050479 1.1597012 1.0266633 1.2887303 1.0647466 1.2711621 1.2362566 1.1115784 1.1561031 1.8918495 1.8172770 1.9209276 1.8233891 2.0021490 1.9261584 1.8002486 1.8857454 1.7782304 1.9275380 1.8738609 1.9724184 1.8932896 2.1203665 2.0571514 0.9716454 1.1475977 1.1442365 1.1691872 1.1617496 1.1416562 1.2015424 1.7069895 1.1041766 1.4706902 1.3594556 1.4578260 1.4971723 1.3292399 1.3980538 1.4800006 1.4370386 1.2549781 1.5022137 1.4490953 1.3742861 1.3690255 1.4844081 1.5577539 1.2779980 1.3752366 1.4224196 1.3223130 1.3586428 1.2993347 1.4696461 1.3774779 1.3727997 1.3875468 1.3614937 1.5712432 1.5321274 1.3445417 1.3931951 1.3455302 1.3803432 1.3628172 1.4728130 1.3927966 1.4945226 1.4041485 1.4495785 1.4236341 1.3668703 1.4936125 1.5238622 1.4401290 1.2637805 1.4913167 1.4545761 1.3587188 1.4294964 1.3155323 1.3831539 1.4635132 1.4469211 1.3823821 1.4365138 1.4571979 1.3178813 1.4305853 1.3308998 1.4219989 1.3679839 1.4140309 1.3187640 1.4706524 1.1684838 0.9103792 1.1443981 1.5175368 1.5586185 1.4028005 1.4059275 1.0754276 1.3174156 1.3189833 1.2934378 1.3103865 1.3533959 1.3272355 1.3106546 1.3217878 1.2934065 1.3479147 1.4328690 1.2323056 1.1760724 1.2126022 1.3001107 1.1857980 1.0649143 1.2108348 1.1327273 1.0850297 1.4315679 1.4463157 1.4175146 1.2930977 1.3751365 1.2848559 1.5185849 1.5228979 1.3536261 1.1075641 1.3766936 1.3866777 1.2087223 1.1849133 1.2880685 1.3723314 1.4081845 1.2344600 1.2744020 1.2428154 1.1663852 1.2852159 1.2752297 1.2794340 1.3111586 1.4155326 1.2401071 1.2403119 1.2296737 1.2845122 1.3459317 1.2525187 1.4202651 1.2841155 1.2051234 1.3106332 1.2813522 1.3926496 1.2608861 1.2890188 1.1541419 1.4362602 1.1803666 1.2086438 1.2409085 1.1973856 1.1728734 1.1958560 1.0933894 1.2873495 1.2175059 1.2932084 1.2821174 1.2188933 1.5670873 1.3038466 1.4148871 1.4172467 1.3559267 1.4300455 1.3473042 1.4457537 1.4647964 1.3505226 1.1840789 1.2993803 1.4399402 1.4669084 1.6090617 1.3872634 1.4529692 1.5264363 1.4135903 1.3270259 1.5603832 1.4018107 1.5471389 1.6066747 1.6574913 1.6043883 1.5820862 1.4469962 1.2750410 1.2974819 0.9675945 1.2073506 1.2391466 1.4909244 1.2723584 1.6131949 1.5796162 1.5956124 1.3879392 1.4304319 1.6812697 1.4850831 1.5874562 1.7353793 1.9363765 1.3610415 1.2892920 1.3925816 1.1925999 1.6963197 1.5215336 1.4685854 1.4066070 1.5782795 1.6416069 1.5222599 1.6564570 1.5708181 1.7384638 1.6556077 1.6763921 1.7265661 1.5380407 1.6439030 1.6507069 1.5187743 1.7136583 1.6247829 1.7100312 1.7077570 1.5499853 1.6435350 1.6586122 1.6436843 1.5827540 1.5005092 1.5588695 1.6283415 1.5518730 1.5989701 1.6593184 1.6230150 1.6977658 1.6657071 1.6548171 1.4305849 1.5184348 1.5171303 1.5433163 1.6247491 1.6872894 1.6486584 1.6976960 1.7100578 1.7478366 1.5856258 1.5892492 1.5590445 1.6123766 1.5190381 1.5872949 1.4330971 1.5133739 1.5710005 1.5050227 1.5479787 1.6333240 1.5676935 1.4883930 1.4204741 1.5553182 1.5578501 1.6401434 1.5985361 1.6171215 1.6340128 1.6089890 1.4942002 1.5100128 1.7591044 1.4222087 1.6550635 1.6171169 1.4387519 1.5688225 1.5012523 1.5328452 1.6580652 1.5997966 1.4883863 1.3900321 1.5091653 1.5462548 1.9370270 2.0145799 1.8453327 1.7826357 2.1135886 2.1350167 2.1061763 2.0827130 2.1111679 2.0119622 2.1098444 2.0409954 2.1282798 1.8984678 2.1180431 1.9404435 1.7460775 1.7032416 1.7525698 1.6740058 1.8300054 1.7488161 1.8298479 1.7695743 1.7948024 1.9422505 1.8329376 1.9201538 2.0458171 1.8678005 1.8666098 1.9732734 1.9732734 1.8363227 1.7254871 1.7390341 1.7396219 1.8039935 1.6531641 2.0883484 1.7071365 2.1481971 2.0254471 2.0574624 1.9042338 1.9723715 1.9681950 1.8830581 1.9051057 1.8503952 1.8671110 1.9398941 1.8024497 1.8997513 2.1279081 1.8172984 2.0807828 1.8341550 2.1063404 1.9077280 1.7058144 1.8412890 1.5982816 1.7044934 1.5642712 1.6334188 1.7024611 1.4062200 1.6074487 1.5383413 1.6326426 1.4736669 1.3771427 1.5655018 1.5141497 1.5212005 1.2173385 1.5630136 1.5702974 1.8097177 1.6752117 1.5547784 1.5354264 1.5662205 1.5957955 1.6663368 1.4231676 1.4435102 1.6287983 1.3412822 1.3626382 1.4209029 1.4313489 1.4689610 1.4914014 1.4449103 1.2568409 1.2365652 1.7428959 1.8947065 1.3863366 1.3922946 1.5234335 1.6452770 1.5714281 2.0031422 1.9730599 2.1358002 1.6741110 1.7794308 1.6552740 1.5532384 1.4670386 1.4473300 1.9770565 2.1090245 2.0813536 2.5236075 2.1822802 2.0983070 2.1172470 1.8887438 1.8996050 2.0996330 1.9048554 1.7141612 1.7914010 1.6915382 1.7932843 1.5963887 1.5814413 1.5683963 1.8124772 1.6155277 1.7525940 1.8295393 1.9410360 1.8845572 1.9164682 1.8583880 1.6661841 1.7628499 1.7801174 1.6832580 1.6580504 1.6980902 1.6620787 1.7440525 1.7628330 1.6570393 1.5388177 1.6982125 1.6872083 1.8186397 1.7413760 1.9214849 1.6328271 1.9797783 1.5851589 1.5718692 1.6302058 1.6474821 1.6165977 1.4964921 2.1758830 2.1428381 1.9942747 1.9019790 1.9742484 2.1014814 2.1151602 2.0535677 2.0806641 2.0845338 1.9809621 2.0626092 2.0265491 2.1369167 1.9551439 1.9131398 1.9468547 1.9806962 1.9384638 1.9636153 1.9979356 1.7353772 1.9217792 1.7390115 1.5942762 1.6425942 1.8392941 1.6283936 1.5255688 1.6445635 1.6102007 1.7570006 1.7780663 1.6480312 1.6828283 1.7204227 1.8521826 1.7511923 1.8575631 1.8221952 1.8160250 1.8137182 1.7784737 1.9000044 1.7267970 1.7666517 1.6401110 1.5165271 1.5566785 1.5305701 1.7058291 1.5833178 1.3953732 1.6411145 1.8029120 1.3858221 1.6074634 1.6201843 1.4688239 1.6293125 1.7325669 1.7309167 1.7403074 1.7381194 1.5819737 1.5873228 1.8005740 1.6878780 1.5959652 1.6129335 1.7770621 1.5878004 1.6902119 1.6028497 1.5498412 1.6854169 1.6267607 1.7273724 1.6077896 1.6394516 1.6731845 1.6740826 1.7542667 1.5206347 1.4298299 1.5443337 1.5170345 1.5664745 1.4542664 1.5409142 1.7309145 1.5361983 1.6461602 1.6461430 1.6991120 1.5624493 1.7260252 1.7727127 1.6254451 1.5801943 1.6392441 1.8176638 1.9047122 1.6386754 1.6064435 1.6417977 1.7855260 1.6951985 1.7798478 1.6122280 1.6320179 1.5949785 1.7466979 1.8286704 1.8056838 1.8407982 1.8786686 1.8967060 1.8509472 1.8139319 1.7390603 1.7448169 1.8181951 1.8461505 1.9204782 1.7063666 1.7861379 1.6713395 1.8269130 1.7084657 1.8197436 1.6950837 1.8720044 1.7713000 1.6741854 1.7141243 1.7028455 1.6934086 1.6802818 1.6914638 1.5033659 1.6274377 1.7919367 1.7893891 1.6319743 1.8494007 1.6732024 1.7674672 1.7737428 1.7133472 1.6511604 1.7098488 1.8036399 1.6667403 1.6511510 1.7339220 1.6646551 1.6627314 1.7545558 1.6210286 1.7013903 1.8459703 1.7215690 1.7958835 1.8240333 1.7992956 1.8374094 1.7771643 1.7241268 1.6391165 1.7874397 1.7357884 1.7766219 1.8299135 1.6338833 1.6561194 1.5889605 1.6394967 1.6563046 1.6247627 1.6864250 1.7726548 1.6386506 1.7707617 1.8466113 1.8572706 1.7776639 1.8308867 1.7905081 1.8708180 1.7677887 1.7729370 1.8206263 1.7150292 1.6989827 1.7009855 1.7303209 1.7685801 1.7279694 1.8928180 1.7475959 1.7874666 1.8425523 1.8380245 1.7648311 1.6649702 1.7748593 1.7652976 1.7211018 1.7150010 1.6875317 1.4870872 1.7637934 1.5456555 1.7373495 1.7540309 1.5288346 1.6812329 1.6812329 1.6825342 1.7064064 1.6477051 1.6688161 1.7731387 1.8382408 1.8250590 1.6570869 1.8312008 1.7773317 1.7857591 1.6588430 1.6400330 1.7526783 1.6703937 1.8358813 1.5692484 1.5135611 1.6818014 1.6426973 1.6557899 1.6136862 1.5814993 1.7697842 1.7453920 1.8200658 1.8249801 1.8575737 1.7579669 1.6727945 1.6830785 1.7095458 1.7204838 1.8675255 1.7758562 1.6099660 1.7167105 1.6719022 1.7481158 1.7017628 1.6769306 1.6000273 1.7681750 1.7092125 1.6656705 1.7821518 1.7068249 1.7403831 1.6568872 1.7847748 1.7434179 1.8047376 1.7537368 1.6239087 1.6264905 1.6977894 1.6367794 1.6521868 1.6635534 1.6786277 1.6343064 1.6749203 1.7149457 1.7075545 1.6207632 1.6608332 1.6953314 1.7915337 1.6486556 1.6201651 1.7316875 1.6727577 1.7179604 1.6160125 1.8024315 1.8598467 1.8747993 1.7703672 1.9325178 1.8469174 1.8537930 1.8111365 1.8619119 1.6765769 1.7181551 1.7670803 1.6577160 1.6535215 1.7532643 1.7507789 1.5959986 1.6588121 1.6449032 1.6115296 1.6424285 1.6002689 1.5473694 1.5083951 1.5450637 1.6316869 1.5422940 1.6441866 1.8718646 1.6568110 1.7726493 1.8104274 1.7873201 1.8284569 1.7993508 1.7365785 1.6789565 1.6001998 1.6712152 1.5622785 1.4754292 1.7652607 1.8140724 1.8514744 1.8439909 1.7253278 1.7689396 1.8318482 1.7104582 1.7586663 1.6473364 1.7077975 1.8386859 1.9182210 1.7284927 1.6556092 1.5360069 1.5782540 1.6968610 1.5011058 1.4586008 1.5931235 1.6462014 1.7296499 1.7585240 1.7289104 1.6756175 1.7756436 1.7903840 1.7919442 1.8770334 1.7250615 1.8061454 1.7455291 1.6466046 1.6395056 1.7794331 1.8153470 1.8784365 1.8605888 1.7347265 1.7908167 1.8438171 1.7093428 1.6268614 1.8322148 1.8262752 1.7827821 1.8686308 1.9316079 1.7598752 1.7984677 1.9091480 1.7144607 1.7038291 1.7609939 1.6549863 1.7273748 1.7661440 1.6786299 1.7405052 1.7928101 1.7558578 1.6966761 1.7307949 1.7116060 1.8290010 1.6936845 1.6667328 1.7662261 1.6299254 1.6844709 1.8109312 1.7260404 1.6864388 1.7575454 1.5658372 1.7044822 1.7003964 1.7409336 1.6895039 1.7205451 1.6844957 1.6986336 1.6140093 1.6116029 1.6292757 1.9266836 1.6067897 1.7830721 1.7543886 1.8690562 1.7680605 1.7025634 1.7465960 1.7574299 1.7096073 1.7220882 1.8454120 1.6759547 1.6702652 1.7983923 1.7317895 1.7067592 1.7612093 1.7816308 1.5591799 1.5747994 1.6234591 1.7732898 1.9011672 1.7981070 1.9348862 1.8351580 1.7842040 1.7856443 1.9304642 1.6330187 1.7029038 1.7836292 1.6805575 1.6625613 1.6198877 1.4873067 1.5563521 1.9776278 1.9511134 1.7257314 1.9214035 1.7022895 1.7225084 1.7664793 1.8768860 1.7501495 1.7680658 1.8822475 1.8878820 1.9605812 1.7407085 1.6229888 1.8063931 1.7485357 1.7376669 1.6887283 1.9388038 1.8789322 1.7006950 1.8739000 1.7885353 1.7485881 1.7027874 1.8069690 1.7489105 1.7843948 1.6724505 1.7054379 1.3670093 1.8048603 1.7079118 1.9516776 1.8353305 1.7769137 1.7471718 1.8055705 1.8165003 1.6082497 1.8323932 1.5861572 1.7152247 1.8960499 1.6307523 1.6955230 1.7807663 1.7387730 1.7552131 1.7731254 1.5712924 1.5722618 1.5758067 1.6579826 1.6241684 1.7005743 1.2752610 1.6840188 1.7509965 1.5833203 1.7095950 1.7378007 1.7047985 1.7191995 1.6203860 1.7048455 1.6107789 1.6878253 1.5347093 1.5763999 1.6061880 1.6039531 1.5980461 1.5855943 1.5161573 1.6687874 1.5395504 1.5663374 1.6493101 1.6441615 1.5869708 1.5061685 1.5124005 1.6170476 1.5564677 1.7870141 1.5989634 1.6754247 1.7506701 1.8460533 1.7658845 1.8049974 1.7522597 1.6552954 1.7075495 1.7308585 1.7483074 1.8358048 1.6808714 1.7021201 1.6930513 1.8083714 1.5554407 1.5363266 1.5317607 1.5827679 1.5773873 1.5997249 1.7325386 1.7972334 1.8168898 1.8077383 1.4821557 1.9312231 1.7115454 1.7749444 1.6462673 1.7612309 1.7393087 1.6589739 1.6774039 1.9239169 1.7909558 1.7680764 1.7578097 1.6948527 1.6832375 1.7870386 1.7362956 1.6429275 1.7860478 1.6031918 1.6118038 1.8391003 1.9482784 1.8180006 1.6850005 1.6771808 1.6465768 1.6727141 1.8862219 1.6829436 1.6441201 1.6556064 1.8634945 1.8735572 1.6328209 1.8722228 1.8153575 1.8114106 1.8846767 1.6346910 1.9677991 1.6186764 1.8509836 1.7430559 1.8040353 1.6241921 1.7781721 1.9661003 1.9479923 1.6987263 1.7960421 1.4947849 1.5753551 1.8529406 1.8774176 1.7371242 1.8237623 1.6397187 1.7831671 1.7676628 1.8601306 1.6401038 1.6226499 1.6064911 1.6088439 1.6706973 1.5723422 1.6238139 1.5238660 1.5739768 1.6316366 1.6796520 1.7452242 1.5735766 1.4761112 1.7264208 1.6642953 1.5596390 1.6880870 1.8432856 1.6128674 1.8396028 1.8266589 1.8632086 2.0207961 1.9226881 2.0218238 1.9200795 1.7515316 1.8379230 1.7946577 1.8331402 1.7450933 1.7913630 1.7496413 1.5666005 1.5369271 1.6077594 1.7292296 1.8057783 1.8412947 1.8041418 2.0355901 1.9130713 1.5898553 1.6712084 1.6495550 1.8487333 1.8031539 1.8364653 1.6811933 1.7546900 1.8463174 1.7861074 1.8607147 1.7720897 1.7651139 1.9778477 2.2079518 1.6997914 1.8519404 1.7971252 1.7524391 1.5598450 1.6049632 1.7202370 1.8147039 1.6888485 1.5635288 1.5530447 1.7403699 1.5534311 1.6522153 1.7424814 1.4506482 1.7072964 1.7524260 1.7401873 1.8996727 2.0747227 1.9555735 2.0409676 1.9863576 2.0064377 1.8785406 1.9593296 1.9370380 2.0749161 2.0813214 2.0446885 1.9934341 1.9722554 1.9337258 1.8320544 1.7847834 1.8522685 1.7986246 2.0792892 1.9562024 1.9116935 1.9380846 1.8659391 1.8624918 1.9078935 1.6949872 1.8570181 1.9269433 1.8055960 1.8820589 1.7429092 1.8426135 1.6338284 1.7292872 1.7901287 1.8143812 1.8630102 1.6276361 1.8182860 1.5957125 1.5091523 1.5763555 1.7841670 1.8988615 1.8364355 2.0895986 1.8867825 1.9512887 1.8612890 1.8637336 1.9973578 1.9820170 1.9806413 1.9527553 1.9788387 1.9655151 1.8722268 1.9095801 1.8469777 1.7872838 1.7961934 1.8446662 1.7565475 1.7052983 1.9784023 1.9356596 2.0807695 2.0188295 2.0704611 1.9476663 1.9097715 1.6661601 1.6370933 2.1261447 2.0857403 2.1931874 2.4007811 1.4978587 1.4984602 1.5795817 1.4311928 1.4685236 1.9580524 1.9428298 1.9006313 1.8638013 1.9478614 1.9360759 1.9426490 2.1635596 2.2502888 2.2117320 2.1607941 2.2312213 2.0658055 1.9001783 1.7694540 1.8754380 1.8809089 1.9829784 1.7038416 1.8222690 1.8717465 1.6829231 1.6729551 1.7086970 1.6312271 1.7439443 1.7059010 1.6883518 1.9736794 2.0075040 1.9615605 1.9124800 1.7699026 1.8675810 1.9358090 1.8295335 1.9176492 1.7321356 1.9119775 1.5286262 1.5631935 1.5594727 1.7400490 1.8178474 1.8924731 1.7497771 1.5984014 1.5731872 1.2749879 1.3523800 1.3853581 1.5177441 1.5245423 1.6695672 1.5610094 1.6011216 1.5289162 1.6093867 1.5798935 1.5481054 1.6203796 1.5096848 1.5933840 1.5087701 1.4733900 1.5111602 1.4090060 1.4429791 1.4635889 1.4714697 1.5487384 1.4311843 1.6865706 1.6156433 1.7200824 1.5696845 1.6034567 1.6167122 1.6062888 1.8611986 1.8909947 1.7548020 1.8141151 1.9218761 1.5419516 1.2763141 1.4563537 1.5692461 1.6018501 1.5005483 1.6162291 1.5269479 1.5246519 1.5748194 1.4280465 1.6707233 1.6234545 1.5500310 1.5920435 1.6658554 1.8035996 1.4794786 1.4526895 1.4989121 1.4334582 1.5590721 1.6524743 1.6481183 1.5959670 1.6115076 1.6566090 1.6077733 1.4310853 1.6481527 1.6065425 1.7183430 1.4802449 1.7785051 1.4741678 1.7355481 1.8589233 1.8941146 1.7242802 1.6841889 1.7099036 1.6404254 1.7225330 1.6332637 1.7638498 1.6156411 1.5236554 1.5927247 1.6147477 1.6100275 1.6200985 1.6621688 1.6328502 1.5726779 1.6576280 1.7298777 1.8375989 1.8430211 1.8098803 1.8196134 1.6783245 1.7852909 1.8174950 1.4817981 1.7672480 1.7180036 1.6709576 1.6019621 1.5146462 1.5627551 1.7385119 1.5583457 1.5859535 1.6302843 1.6080653 1.6612695 1.6590689 1.5124671 1.7003538 1.8160526 1.8046262 1.8549075 2.0359550 1.9175195 1.7763188 1.8777361 1.8006139 1.7273235 1.7218382 1.8183918 1.7408383 1.7503389 1.7889253 1.8490764 1.7516804 1.7840450 1.8854553 1.9206956 1.7938762 1.8951643 1.7931219 1.7130888 1.6678738 1.4190015 1.4099426 1.5512538 1.6409737 1.5958015 1.4912669 1.6440946 1.6648957 1.7672260 1.6604660 1.6245829 1.7242366 1.8959119 1.6637679 1.6041069 1.6240268 1.5231432 1.5204918 1.4485402 1.6535244 1.5966107 1.7321899 1.5519236 1.4102175 1.4046024 1.5570464 1.5651636 1.4772878 1.4158003 1.5195805 1.5982217 1.6314962 1.6767660 1.5931961 1.7343084 1.7266942 1.9289980 1.8459200 1.8688846 1.7117187 1.7183660 1.6474314 1.7636691 1.7939895 1.7453272 1.5686485 1.6729640 1.6689904 1.8482418 1.7301100 1.5513306 1.4631801 1.4016977 1.5587417 1.5963696 1.6690799 1.6429853 1.6325442 1.7333340 1.5437381 1.6468230 1.6177403 1.8216351 1.7798542 1.7819188 1.5391559 1.8051720 1.7189117 1.8195510 1.5904052 1.7186674 1.7330734 1.6971312 1.6804548 1.6785388 1.8033406 1.6306046 1.5312277 1.7460816 1.5520666 1.7886452 1.7179001 1.9040571 1.6580282 1.6800361 1.6031090 1.5099233 1.5667621 1.5827053 1.5839842 1.6550338 1.6579173 1.4811836 1.4380376 1.4542283 1.4977809 1.4834461 1.4557354 1.4594023 1.4865032 1.4150178 1.3747197 1.6445215 1.5372102 1.6274758 1.7026960 1.7695352 1.5899894 1.6445697 1.5353695 1.6480389 1.5082438 1.5413390 1.4995483 1.7301845 1.8643007 1.6211671 1.6255547 1.8167246 1.6654420 1.7880408 1.7550308 1.6893124 1.6564603 1.5043773 1.6562398 1.8309794 1.5829499 1.6469824 1.6641604 1.6397369 1.6905744 1.7072370 1.5703692 1.7295930 1.6074671 1.7242998 1.5279801 1.4961436 1.4256531 1.5873649 1.5336517 1.5581705 1.7880163 1.6321061 1.7016101 1.6784217 1.5601665 1.4438501 1.6028815 1.6727818 1.6461303 1.8471146 1.9077453 1.8763217 1.8573092 1.9183100 1.7606799 1.7396932 1.6258792 1.6362846 1.6191433 2.0076714 2.1672916 1.8798555 1.6010063 1.5852027 1.6232615 1.6858422 1.7604495 1.9863506 1.9373180 1.7450970 1.6889878 1.6885017 1.6190688 1.7671366 1.6583770 1.7898325 2.0135402 1.6918409 1.7862191 1.6683310 1.6014368 1.5403683 1.4871833 1.7343722 1.7627212 1.3647099 1.6703720 1.9022868 1.6521557 1.8369845 1.7122422 1.7167258 1.7178620 1.7634624 1.8128025 1.6405427 1.8372646 1.8408970 1.8992603 1.8743537 1.8956486 1.8388139 1.8907556 1.9709055 1.9269928 2.0165034 1.9168205 2.0023222 1.8937416 1.9408100 2.0306408 2.3338589 2.3795201 2.2732806 2.2500694 2.2609912 1.9394078 1.7161171 1.7779722 1.6901213 1.5567088 1.4045934 1.6980594 1.5213050 1.5746645 1.5626161 1.5350484 1.6374949 1.7046835 1.5742272 1.9007660 1.6097596 1.6247489 1.7584279 1.8859779 1.6171981 1.7402774 1.8181289 1.7330309 2.0359444 2.1534999 2.0115128 2.0208413 1.9609010 1.6957623 1.8469544 1.8301497 1.8629104 1.7712359 2.1239516 2.0477121 2.0983640 1.9595082 2.1542642 2.2516032 1.8223201 1.8872112 1.9550457 2.2200791 2.0426271 1.8742307 1.7366963 1.8204420 1.7360119 1.3858757 1.4744034 1.3487346 1.2985544 1.3274481 1.3738283 1.3947514 1.5197721 1.6641492 1.6422619 1.5321957 1.6061292 1.5445062 1.4849524 1.5467444 1.5982225 1.5636652 1.6874478 1.6799680 1.5664419 1.7307966 1.5959633 1.8051240 1.5341244 1.7196796 1.8241781 1.6237253 1.4673835 1.5989043 1.5911970 1.5746688 1.5154023 1.5352642 1.5740472 1.4023762 1.4965550 1.5942436 1.4740817 1.3941339 1.2941541 1.4933370 1.5361847 1.5591593 1.5102586 1.5887390 1.3924680 1.4751695 1.3436317 1.3722356 1.7537635 1.5748931 1.5438057 1.5800178 1.6163994 1.5105070 1.7021263 1.6919889 1.5906256 1.4624852 1.7550095 1.6830174 1.5444198 1.6215999 1.5509212 1.6569854 1.6263295 1.6231082 1.6339255 1.7366344 1.6845341 1.6619290 1.6823878 1.6843322 1.6944923 1.8467484 1.6874457 1.6118436 1.5595333 1.5331430 1.6571615 1.7121968 1.7232511 1.7083691 2.2102414 2.2030841 2.1448970 2.0944485 2.0926537 2.1407149 2.1157904 1.9676398 1.9323898 2.1042908 1.9858948 1.9916399 1.9066502 2.0551554 2.0427507 2.1339048 2.2325999 2.1531072 2.2392433 2.1711822 2.2007701 2.1222451 1.9988381 2.0306302 2.0145868 1.8624181 2.0515943 1.9154148 1.9425614 1.9267346 2.0189095 1.9866434 1.9927084 2.0036888 2.0714804 1.8585599 1.8947605 1.8881188 2.0868284 2.0071243 2.0249298 1.8072098 2.0977769 1.7936347 1.9421963 1.8678324 2.1062236 1.9783771 2.1283246 2.0410297 1.9595069 1.8448125 1.9756745 1.4932526 1.7286064 1.5956020 2.0555430 1.9167571 1.8344199 2.1002371 2.1677556 1.9205499 1.7172178 1.6528877 1.5880256 1.8776063 1.8476393 1.7385636 1.7413063 1.6842602 1.9657877 1.9493911 1.8225634 2.5719690 2.6915368 2.3701227 2.5169800 2.8166058 2.6700521 2.4344125 2.4012466 2.5068097 2.5710265 2.6195210 3.0038327 2.5544061 2.4160462 2.2574931 2.2909363 2.4500167 2.4002194 2.5839350 2.6188825 2.4447840 2.4667358 2.4403178 2.3483087 2.4800216 2.5498165 2.4810035 2.4590369 2.6395429 2.3922376 2.5054342 2.4710519 2.5383202 2.6342087 2.5120973 2.6591406 2.1965954 2.5754259 2.6977725 2.6571501 2.6326596 2.4602298 2.4054025 2.5048944 2.4912254 2.4583370 2.2640002 2.7113762 2.8313271 2.7192475 2.4981831 2.5293791 2.5667875 2.3847434 2.4243155 2.8182448 2.4332600 2.5720124 2.4648832 2.5659300 2.3659461 2.3743625 2.4123150 2.5043173 2.4204458 2.4627968 2.4949263 2.4870529 2.7664023 2.6046767 2.8641112 2.6194158 2.8217252 2.7527341 2.8968849 2.6860847 2.3795440 2.2779663 1.7205453 1.6007352 2.0520024 2.1328019 2.1227534 2.1449262 2.1072386 1.8690823 2.0269573 2.2363369 1.9787808 2.0612028 2.0225962 2.2081504 2.2349724 2.2949785 2.2642014 2.3415212 2.3698902 2.3057248 2.2399763 1.9360021 2.1280204 2.2734621 1.8184037 1.8571980 1.9921697 2.0070528 1.4742338 1.4732045 1.4080531 1.5653266 1.5302211 1.7647402 2.1560173 2.0472975 2.3592579 2.1468865 1.7841245 1.6454762 2.2624175 2.1516207 2.2450620 2.0391417 2.6652041 2.0217024 2.1852133 2.0186598 2.0180607 1.9803143 2.3343517 2.2388323 2.2178900 2.1326076 2.3104839 2.5006428 2.0998264 2.2373909 2.7259988 2.7997846 2.7136596 2.7177792 2.6096740 2.5551678 2.5493566 2.5283441 2.7440937 2.5665856 2.5276458 2.5059547 2.6138177 2.3892690 2.8033995 2.6435994 2.4595073 2.6703076 2.7332943 2.4396254 2.5970067 2.5087967 2.4233117 2.3254357 2.3062221 2.3269721 2.4437314 2.4944296 2.5769511 2.4366839 2.4520407 2.3367711 2.3510693 2.7080847 2.4163435 2.5369412 2.4146570 2.3523326 2.2950786 2.4403276 2.4131377 2.2380030 2.4411148 2.3710729 2.4374792 2.4991200 2.4010249 2.4255944 2.5630629 2.5203706 2.4406369 2.3387856 2.3436731 2.4448201 2.3874278 2.5409531 2.5289494 2.4437537 2.5659830 2.3483647 2.5922879 2.5851916 2.6841560 2.1945345 2.2957728 2.3246457 2.2345908 2.0232694 2.1273920 2.1855890 2.2735019 2.1923952 2.4738487 2.2268541 2.1111508 2.0590247 2.1084462 2.2990634 2.1181928 2.1688874 2.2107016 2.4028107 1.9872768 2.5587465 2.2047044 1.9728634 2.0421780 2.0706663 2.1002320 2.1610174 2.0325847 1.9914229 2.0737222 2.0373108 2.0327745 2.0674443 2.2080749 2.2913098 1.9751467 2.1104608 2.0758229 1.9863737 2.1942378 2.2113254 2.1227398 2.1507434 1.8640450 1.6986969 1.7435260 1.7240505 1.6844695 1.7203132 1.6575665 1.6760911 1.7852863 1.8563706 1.6604596 1.8302787 1.7203262 1.7061251 1.8232714 1.8740425 1.8052810 1.7786882 2.2195314 1.7981775 1.9364468 2.0363608 1.8036763 1.9598876 1.8980372 1.9045281 1.9864917 1.8371071 1.7638061 1.6794188 1.8455468 1.8531623 1.8340855 1.8208959 1.7890563 1.4758150 1.5277447 1.5953462 1.3933870 1.3868326 1.4618656 1.4781694 1.5192279 1.5519487 1.4082309 1.5053815 1.5009815 1.4438559 1.4125583 1.3814558 1.3311656 1.4378545 1.3973164 1.3978501 1.4343602 1.4207740 1.3750990 1.3183814 1.3342289 1.3495709 1.3413293 1.4731824 1.0249834 1.3861024 1.2397727 1.3939327 1.3642445 1.3196031 1.4729437 1.4671055 1.5267164 1.5284738 1.4942409 1.5442253 1.4456201 1.4338426 1.4736567 1.4744340 1.4208667 1.5375205 1.4081183 1.4485088 1.3968732 1.3643645 1.8046130 1.7277463 1.7397878 1.6913797 1.7325587 1.7321095 1.6623247 1.5593036 1.6173863 1.4726100 1.3740563 1.4819775 1.6442658 1.7877471 1.5032995 1.5406748 1.6933866 1.6651825 1.5313143 1.6267012 1.4599212 1.6046821 1.4421622 1.5971990 1.5651219 1.7107242 1.7485980 1.8761758 2.4503296 2.6115145 3.2584533 2.5885625 1.8913317 1.9029483 1.8958441 1.8403084 1.7233244 1.8479800 2.1125942 2.4644415 2.4039270 2.3273183 2.1800339 2.2235622 2.1353978 2.0803422 1.8262683 2.1548222 2.2549002 2.1188627 2.0642626 2.2221344 1.9977217 2.0804713 2.0665724 1.8917951 2.0893639 1.9053543 1.8813486 1.8330283 1.9860410 1.9703402 2.0021384 2.0466932 1.8388574 1.8452351 1.7240295 2.0526969 2.1393001 2.0877034 2.0902130 1.9615588 2.0909565 1.8763992 2.1541510 2.0034850 1.8528848 1.8385269 1.8100391 1.8365260 2.3272841 2.0424803 1.9572753 2.0706609 2.1377305 2.0732842 2.0613856 1.8744420 2.1243272 2.1110799 2.0449463 2.2362976 2.1968841 2.5029791 2.5333054 2.4587516 2.4369841 2.0713899 2.0483909 2.1055689 1.9135374 2.4230254 2.1249111 2.1687685 2.5238209 2.1027338 
assembly_BlackSea13|NODE_971446_length_1083_cov_1.870623_1|protein       2.1841181 2.2656503 2.2409991 2.0045512 2.0414859 2.1340371 2.1648100 2.1638720 2.1956961 2.3425370 2.1350471 2.0997058 2.0397916 2.1503080 1.9800909 2.0212855 2.2174559 2.0260602 1.8879848 2.0811683 1.8378466 2.1369802 2.3787760 2.2168763 2.2102892 2.2663923 2.0786219 2.0981022 2.5693490 2.0775290 2.4412423 2.2257842 2.3356344 2.3137448 2.2010596 2.3717766 2.1372992 2.1365114 2.4225235 2.2908818 1.9696609 2.4579227 1.6840239 1.6898451 1.6878897 1.8429473 1.9999068 1.7639402 1.8509996 1.8700332 1.9462001 2.2942639 2.1346598 1.7626027 2.1365340 1.9234745 1.9157469 1.9782460 1.9763868 1.7493140 2.2450381 2.2816263 2.2673895 1.6990362 1.8277557 1.9265335 1.9137562 1.6977108 1.8361814 1.7604362 1.8059523 2.1465336 2.0480330 2.0102060 2.0752662 1.9014270 1.8564576 1.8314663 1.9194370 1.9111167 1.9090805 1.8746281 1.9744289 1.9162537 1.8075004 1.7518943 1.7947996 1.7352283 1.8753436 1.8177200 1.9170503 2.2347115 1.8518363 1.9794022 1.9576403 1.9010008 1.9278996 1.9881795 1.9567710 2.0533162 1.8941553 1.9736394 1.7553380 1.9888276 1.8587663 1.6617140 1.8659814 1.8310268 1.9109452 2.1305041 1.8863281 1.8458279 2.0722803 1.8545993 1.8665933 1.9646351 2.0042387 1.8119475 2.1181150 1.9628529 2.1090527 1.8800463 1.6185537 2.0101067 1.9279407 1.8354922 1.8783469 1.9994802 1.8530767 1.8971672 1.9501786 1.8308708 2.0082792 1.8927114 2.0656536 2.0667551 1.9821751 2.0015186 2.0089384 1.8606657 2.1255255 2.1881084 2.1305261 1.9350365 1.8313137 2.0223305 1.7856247 1.9926703 1.6459455 1.8912478 2.3941494 1.5779512 1.9577840 1.5139067 2.1033307 1.9046568 1.8894727 2.1228197 2.1584358 2.3082207 1.8223073 2.0672405 1.9934462 1.9397253 1.9059934 1.9144560 1.8558053 1.9320074 2.1994535 1.9253971 1.9607621 1.9368691 1.8837154 2.0622188 1.9481509 1.8157474 1.9843606 1.9979759 2.0509705 2.0046420 1.9984642 2.1780136 1.8973651 1.8377959 2.1034566 1.8482196 2.1057673 2.0200136 1.8461839 1.7420016 1.3673740 1.2759638 1.3921530 1.2971776 1.2997672 1.3201148 1.3002783 1.3424860 1.3634299 1.3488400 1.3916473 1.3614176 1.1693931 1.1642441 1.1908580 1.2765728 1.2061806 1.2036460 1.2207807 1.0251955 1.3359973 1.3292105 1.3887867 1.2854118 1.2925432 1.2968635 1.3777253 1.2731544 1.3550357 1.2620009 1.4455937 1.4637815 1.3724274 1.2494114 1.4629125 1.2754903 1.3339880 0.9883596 1.0576824 0.9656162 0.9641992 1.0157707 1.0045013 0.8772880 0.8922914 0.9781572 0.9922958 1.0042945 0.9699628 1.1269864 0.9923526 1.0714902 1.0505918 0.9422645 1.0988309 1.1203578 1.0484113 1.0988701 1.0817744 1.0827296 1.0783578 1.1049871 0.9768249 1.1655833 1.0274787 0.9957516 0.9535282 1.0189943 0.9225100 0.9700860 0.9445544 1.2169187 1.1765640 1.1435599 1.1250669 1.1729640 1.0749938 1.2031842 1.1540771 1.1370288 1.2161744 1.1588253 1.2311791 1.1646719 1.1144920 1.1274349 1.1938891 1.1411344 1.2369727 1.1410248 1.1851501 1.3122018 1.2230877 1.3367939 1.2920361 1.3068802 1.2528355 1.2824888 1.3448086 1.2420948 1.3290582 1.2625983 1.2568374 1.1699810 1.1574280 1.1492703 1.2583062 1.1111053 1.1558486 1.1219311 1.0950739 1.0598814 1.1448133 1.2157552 1.1990283 1.1726904 1.1528692 1.2110378 1.2307524 1.2262238 1.2555407 1.2655564 1.2401786 1.2079402 1.1600948 1.1266031 1.2168375 1.4518775 1.2993969 1.2446167 1.2197326 1.3443654 1.1545549 1.1376421 1.3903681 1.0391155 1.2568310 1.2674668 1.2532551 1.2550598 1.1410384 1.2185022 1.1720674 1.2682195 1.1564398 1.1188789 1.1222030 1.0650750 1.1232652 1.1566936 1.0430236 0.9958428 1.3179391 1.3814499 1.3435138 1.3488927 1.3288539 1.2330376 1.2361138 1.3294433 0.9043645 1.1427475 1.0603742 1.0814169 1.0026578 1.0630390 1.4050479 0.0000000 0.9524790 0.8538774 1.0910869 1.0173475 0.9471908 0.7534639 1.1540201 1.2170149 1.7282818 1.6272293 1.6340250 1.6120164 2.0249542 2.0367725 1.7349887 1.8687974 1.9113088 1.8023703 1.8544096 1.8146601 2.1840277 1.9928680 2.1248107 1.3452993 1.5041262 1.3831363 1.4429378 1.4091814 1.2317861 1.4115879 1.6438026 1.0975375 1.5411880 1.5769495 1.7791782 1.9953367 1.7000925 1.8329562 1.9012170 1.9596812 1.6526335 1.6376479 1.6243323 1.6481686 1.6724156 1.6787342 1.8449314 1.5408558 1.6947332 1.7092303 1.7226106 1.7992416 1.8027902 1.7498114 1.7325589 1.6998094 1.7161916 1.7674193 1.8023953 1.8169868 1.7412308 1.7563247 1.7494250 1.8210473 1.7654675 1.7648120 1.7547907 1.9480298 1.8688298 1.9296313 1.9475880 1.8423403 1.7364574 1.7730299 1.7836947 1.4524403 1.7953958 2.0233718 1.8025648 1.9530113 1.7986017 1.6961237 1.7392461 1.8075706 1.3667166 1.4127730 1.4793363 1.6730520 1.7317102 1.4515598 1.6292756 1.6480893 1.6323984 1.4672957 1.6494980 1.6134872 1.4746539 1.7862500 1.4775938 1.5054126 1.6160685 1.7252613 1.3103104 1.6763942 1.4495776 1.6536596 1.6512687 1.6898470 1.6192088 1.4302998 1.6394307 1.8969661 1.4559286 1.5220146 1.7827887 1.5665202 1.7438072 1.8826391 1.6270354 1.3852111 1.6333107 1.4335579 1.4310082 1.7280588 1.7780329 2.0327684 1.9664433 1.7011944 1.6629901 1.7747602 1.8190185 1.5399011 1.5394352 1.8144731 1.4740439 1.4593216 1.4806758 1.3861391 1.4416171 1.5384258 1.4235477 1.4593691 1.3818647 1.3248633 1.4320436 1.4532948 1.4383483 1.3592561 1.4769832 1.4075152 1.3149505 1.2345328 1.4305374 1.5743655 1.5578664 1.5783162 1.5583297 1.3863885 1.5377009 1.3580534 1.4114895 1.5032958 1.5159849 1.4815664 1.6456465 1.3761123 1.3133648 1.2471458 1.5050781 1.4846220 1.4440585 1.3337087 1.4161542 1.4138480 1.3450817 1.4990876 1.4603550 1.3104741 1.3529357 1.5306547 1.5192814 1.7238555 1.6902163 1.6464723 1.6949714 1.6340537 1.6478227 1.4124183 1.3200230 1.6815262 1.6507205 1.5996727 1.4141569 1.7197646 1.7200727 1.5091470 1.5413272 1.5127687 1.4489867 1.5277409 1.4754109 1.4951451 1.4016945 1.4494983 1.2247332 1.4969710 1.5103011 1.0822750 1.3692827 1.3514649 1.5721254 1.3097668 1.6707829 1.6503205 1.5880916 1.5050337 1.7195478 1.8406740 1.6891456 1.6412598 1.8843664 2.0388302 1.6612690 1.6514906 1.8937785 1.7049094 1.8270750 1.7873785 1.9061415 1.6942280 1.9461674 1.8872621 1.8413197 2.1005819 1.9733047 1.9809386 2.0289057 2.0283045 1.9634744 2.0354010 2.0142634 2.1033056 1.9845530 1.9943442 1.8885764 1.9730810 2.0265237 2.1031852 2.0995589 2.0992709 2.1508728 2.1475203 2.1262346 2.0410404 2.0935588 2.1895467 1.9645147 2.0612731 1.9848386 2.0688519 2.0280350 2.1372852 2.0785343 1.9013751 1.8600029 1.7443838 1.7471883 1.7817679 1.8928679 1.8803913 2.0278936 2.0874213 1.7579522 1.9109796 1.9804566 1.7516289 1.9071066 2.1418320 2.0130731 1.8728181 1.9681100 1.9272731 1.8879817 1.9803475 1.8881086 1.8737998 1.8231206 2.2233635 1.9210398 1.8992260 2.0538599 2.1000798 2.1220209 1.9160672 1.9356856 1.9185131 2.2138985 1.7102003 2.0142035 2.0050303 2.0165395 1.6713935 1.8228872 1.7513442 1.8177558 2.2060180 1.7603303 1.9074756 1.9030735 1.5588830 2.2657705 2.0721588 2.0628272 1.9495093 1.9697258 1.8528464 2.0621113 2.0854795 2.3356474 2.1818300 1.9618759 2.2812755 1.9889844 2.2405890 2.4273624 2.1711909 1.9436010 2.0217162 1.8611632 1.9883044 1.8772071 1.8444243 1.7926368 1.9873246 2.1679856 2.1389612 2.1321264 1.9372686 2.0715182 2.0400753 2.0037352 2.0809608 2.0946807 2.1803176 1.9775194 2.0721996 2.0186490 1.9650456 2.0706497 1.9603673 2.0417649 2.2680892 2.0703028 2.1039613 1.9139530 1.9172010 2.2447465 2.0523931 1.9883468 2.0033392 1.9402815 2.0624115 2.0462868 2.0599536 2.0382423 2.1275318 2.1412141 1.8661948 2.0539009 1.9379433 1.8524465 1.9766958 2.0478675 2.0910761 2.1672199 2.0956969 2.0480156 1.9478697 2.1032178 1.9312246 1.9610744 1.9969378 1.8158790 2.0691570 2.0087911 1.7150330 1.6214716 1.8897883 1.7429968 1.8069026 1.9180865 1.8226115 1.6868796 1.9653579 2.0732568 1.7470731 1.6542060 1.7270896 1.8936810 1.6501103 1.5856966 1.5005544 1.6771879 1.6171517 1.7535655 1.4330390 1.6237293 1.5136963 1.8028044 1.7937213 1.7355960 1.6147271 1.6182861 1.7572403 1.6288395 2.1367486 2.0840940 2.0643733 1.8473373 1.7726027 2.0700161 2.0183889 2.2531384 1.7608773 1.9753193 2.2478636 2.4664000 2.0893956 2.2367601 2.1953213 2.1518409 2.1438389 2.2586845 2.3273301 1.8703347 1.9836588 2.0063050 2.0166308 2.2074987 2.0072305 2.4152712 2.0234106 2.1275278 2.1979486 1.8403125 2.0268646 2.0343985 1.9801362 2.1556305 2.5505325 2.0155118 1.7987993 1.9915286 1.9153530 1.9271307 1.8506777 1.9242952 1.9823956 1.9695583 2.1342909 2.0062390 2.0573871 1.8721683 1.9627415 2.1239394 2.0755737 1.9278533 2.1407748 1.8721616 1.8437442 1.7326741 1.5472416 1.5272260 1.5530209 1.7013586 1.5044536 1.8941476 1.7429228 1.8369862 1.7936003 1.6572029 1.7026347 1.6979733 1.6787865 1.6109031 1.6489605 1.6444631 1.7361214 1.7018376 1.6969450 1.8512199 1.6929706 1.7608324 1.6827319 1.6781704 1.5942297 1.6630168 1.6757082 1.4429869 1.4222582 1.4907001 1.4993547 1.5459608 1.5147504 1.5542979 1.5124628 1.5961206 1.5644770 1.6135562 1.5421180 1.6861497 1.6159678 1.5857737 1.6260376 1.6590817 1.6944284 1.5572877 1.5700683 1.4519401 1.3946759 1.7060134 1.5898335 1.6406304 1.6512162 1.5215828 1.5071746 1.4447452 1.6388700 1.4805852 1.4282645 1.4496193 1.5503066 1.6127320 1.4974837 1.5618395 1.3918840 1.4659177 1.5447471 1.5471980 1.5150796 1.5153297 1.5966474 1.5558851 1.5387907 1.5805149 1.3577096 1.5223260 1.4030861 1.4678114 1.4949313 1.4910215 1.4753329 1.4255839 1.4575794 1.4792182 1.4337244 1.4619566 1.4234242 1.5538343 1.6000640 1.4702515 1.4638636 1.5450144 1.4863550 1.4792475 1.6860235 1.7479498 1.7372853 1.6109018 1.6906547 1.7751297 1.6946549 1.6750165 1.8736467 1.7927419 1.6849878 1.9276335 1.6655001 1.4922648 1.4640830 1.3385377 1.5100003 1.5419699 1.4429432 1.4171851 1.4866474 1.5961528 1.6040505 1.7340111 1.7245562 1.7346872 1.8067180 1.6062548 1.6855230 1.6162293 1.5491207 1.6784935 1.7932609 1.6200747 1.6119051 1.4000912 1.3661302 1.3766137 1.5006115 1.4276298 1.4564781 1.4315361 1.4149042 1.3446337 1.3548679 1.3838648 1.4094278 1.3614957 1.4163024 1.2685024 1.3251505 1.5367943 1.5087152 1.5765988 1.4756567 1.4799591 1.5213285 1.5190984 1.5215177 1.5250862 1.6590197 1.6239175 1.3850097 1.4147388 1.4456234 1.4069193 1.4038432 1.5047030 1.3279129 1.5242214 1.4977698 1.5934266 1.4924902 1.5317207 1.5798254 1.5580622 1.4971019 1.4481589 1.3967363 1.4781686 1.4689730 1.4037783 1.4004206 1.3737553 1.3369971 1.4056182 1.3224377 1.3882027 1.3561734 1.3512856 1.4263762 1.4144707 1.3771040 1.5272019 1.6105522 1.5762481 1.5813385 1.5651271 1.5496847 1.6115048 1.4963450 1.4284284 1.6227620 1.6292235 1.6857747 1.4308103 1.4180176 1.3595053 1.4138939 1.4582062 1.4115639 1.4544186 1.3542679 1.4073338 1.4198837 1.4707898 1.4039261 1.4241362 1.6389944 1.4121731 1.4257391 1.4601790 1.4741291 1.4644686 1.4858474 1.4581422 1.5339999 1.5306599 1.4694622 1.4055600 1.5340080 1.3918300 1.5855000 1.5157936 1.4549405 1.4701137 1.3797323 1.4680775 1.5585581 1.4055952 1.4109254 1.4628892 1.3872758 1.4433166 1.4738063 1.4991794 1.5216472 1.4311953 1.4372876 1.4142353 1.4317662 1.5566167 1.4702078 1.4735178 1.4566106 1.3888143 1.5812636 1.7007693 1.5627868 1.4358572 1.4619941 1.6049670 1.4395492 1.4780599 1.5212607 1.6280085 1.5030768 1.5191741 1.5247477 1.4418305 1.5038037 1.5562895 1.4669086 1.4585206 1.4956586 1.5949926 1.5495173 1.5329252 1.6305743 1.5884933 1.5672895 1.4950431 1.4216524 1.5117613 1.5196171 1.5893849 1.5018436 1.5910613 1.4753163 1.5806640 1.5791648 1.5439814 1.5131219 1.6182932 1.6195101 1.6815209 1.5691707 1.5028585 1.6252645 1.4881721 1.5505710 1.5576759 1.5970443 1.5730796 1.5381863 1.4651880 1.4024303 1.4666741 1.4725332 1.3857452 1.3813916 1.5098064 1.6036901 1.5684951 1.5040684 1.5803514 1.6417952 1.5721008 1.4538315 1.5968491 1.5474899 1.5063908 1.5254264 1.5304372 1.6386410 1.4844863 1.5644791 1.4418094 1.3554719 1.3762250 1.6487809 1.4618347 1.3464892 1.5181815 1.4909831 1.5742181 1.7053929 1.5623827 1.5702793 1.5558992 1.4927064 1.6544911 1.5799079 1.8450858 1.7517237 1.7909182 1.7694879 1.6989134 1.7406469 1.7059793 1.5103169 1.6719828 1.6356540 1.6674110 1.5542074 1.6661404 1.5943909 1.4298716 1.5743213 1.6930963 1.6049412 1.5897280 1.5092128 1.4290091 1.6821054 1.4242590 1.5135995 1.5403543 1.5314063 1.5920115 1.6372633 1.5430293 1.6041573 1.4625883 1.6622810 1.7363996 1.6697028 1.7553282 1.5211551 1.6433299 1.5969633 1.6254756 1.5799344 1.6932366 1.6493141 1.6370089 1.4961451 1.6492912 1.6169344 1.5694623 1.6301190 1.6428164 1.7412334 1.7375904 1.7317921 1.6091807 1.6619988 1.6962538 1.5698662 1.5542680 1.5652882 1.5381591 1.5755979 1.5676960 1.6106747 1.5535409 1.5968261 1.6926787 1.6016799 1.5586022 1.7119441 1.6307469 1.5943333 1.6550169 1.5013656 1.5670448 1.7131203 1.6426171 1.5700212 1.5645701 1.6095109 1.5692762 1.4854959 1.6154826 1.6654022 1.7283630 1.5000271 1.7474093 1.5720389 1.6943799 1.4123398 1.7221847 1.5160509 1.5418588 1.4835310 1.6742539 1.7809183 1.6584917 1.6125638 1.6360331 1.6409338 1.5015328 1.6164036 1.8085241 1.7050089 1.6083946 1.6603536 1.7758204 1.5391387 1.7057924 1.5511110 1.4353922 1.5029381 1.4844036 1.4289882 1.3596184 1.5319724 1.4062449 1.3156310 1.5437077 1.5837848 1.5034257 1.4047034 1.4387094 1.4896196 1.4814997 1.3598678 1.4598176 1.4767460 1.5405854 1.5812681 1.4138056 1.4390687 1.5894215 1.4909786 1.4551958 1.5927033 1.5535609 1.7717938 1.4514794 1.3994330 1.5317825 1.4371432 1.4991223 1.4959292 1.5281505 1.5961982 1.6211415 1.4613892 1.6583684 1.4662738 1.4964805 1.5097807 1.2930898 1.4372327 1.4885957 1.5713388 1.5880608 1.3941106 1.4526906 1.5175823 1.5944680 1.5778652 1.4763375 1.6185330 1.5092689 1.3285907 1.4268675 1.4172230 1.5398094 1.3042115 1.3975647 1.4749288 1.6276700 1.6437888 1.6477356 1.4649787 1.4910206 1.4730107 1.4845736 1.3582882 1.5439983 1.4366979 1.5061070 1.4245886 1.5304657 1.5247482 1.4209394 1.5946250 1.5012352 1.5396531 1.4396910 1.5070012 1.5697784 1.5056106 1.5927357 1.4663974 1.5252209 1.4893375 1.6577176 1.5994243 1.5504608 1.5548111 1.4475814 1.4557431 1.4655871 1.4724190 1.4258868 1.3714491 1.3643852 1.6168400 1.4521890 1.4107532 1.5626427 1.5316175 1.5785675 1.5416577 1.5147181 1.4575360 1.5974790 1.6703855 1.5069063 1.4546265 1.6117103 1.4659082 1.5600607 1.5729486 1.5579130 1.4845993 1.5367714 1.5051733 1.4680735 1.5410522 1.5258271 1.5842050 1.4888246 1.5839989 1.5955800 1.4966352 1.8077137 1.5062687 1.6265717 1.6255755 1.6430445 1.6448026 1.7436485 1.5276170 1.5949494 1.5729050 1.6470437 1.5833861 1.6388047 1.4614673 1.5000477 1.4209050 1.4648830 1.4802447 1.6060962 1.6093108 1.4578702 1.5285682 1.5992259 1.5539797 1.6035315 1.5336665 1.5721905 1.5097184 1.5387902 1.3219463 1.4634243 1.3796002 1.5997602 1.5361033 1.5906173 1.4595856 1.6094271 1.5305391 1.5061002 1.5322453 1.6425543 1.6897085 1.7459999 1.5046953 1.4936753 1.5868447 1.7575295 1.7655194 1.7185134 1.7508451 1.5163361 1.5319711 1.4022629 1.3875800 1.3801570 1.4336665 1.6702159 1.6117230 1.7455519 1.7341819 1.7115943 1.7004701 1.5620327 1.4319770 1.5034497 1.4219653 1.4178971 1.4529234 1.5052123 1.5604762 1.5866481 1.6018476 1.5536939 1.5172257 1.4220676 1.7009839 1.5889809 1.4620630 1.5620397 1.3563854 1.4410656 1.5553380 1.4549248 1.7064943 1.6444777 1.7550067 1.6284571 1.6645393 1.7910741 1.8028990 1.7082747 1.5291450 1.7679052 1.6660819 1.5403420 1.5399999 1.5694322 1.3713547 1.3472840 1.5144643 1.6472623 1.6296459 1.4780809 1.5953957 1.5881556 1.4838189 1.5479963 1.6153719 1.5273551 1.6879686 1.7535494 1.7477171 1.7820369 1.7105824 1.8323651 1.5574323 1.7403496 1.7824458 1.5017565 1.8419045 1.9807433 1.5127131 1.8926859 1.6411130 1.6054268 1.5351129 1.6144788 1.7498190 1.7465922 1.3625233 1.5536319 1.5214505 1.4368546 1.7623436 1.5495744 1.7692120 1.7593556 1.6731903 1.6554486 1.6751307 1.7503617 1.6246982 1.6904619 1.7152235 1.6146528 1.6716063 1.6214623 1.5978759 1.6467811 1.7481304 1.6957293 1.6618658 1.6926607 1.7473691 1.6640515 1.5750052 1.7162822 1.6348743 1.7118610 1.5626249 1.6560983 1.7155250 1.8674283 1.8293318 1.8495858 1.7355547 1.7111450 1.6028816 1.4944881 1.5777303 1.4801673 1.6080928 1.6511109 1.5695237 1.6673092 1.6492951 1.6281571 1.5540866 1.7462937 1.5077620 1.3921420 1.7210545 1.7278967 1.9430386 2.4485028 2.1619320 2.1516777 2.1391789 2.1054269 1.9985529 2.1723620 2.1623307 2.1528582 2.2624575 2.1524543 2.0518287 2.0687967 2.0781418 2.1416240 2.1139964 2.0199679 2.1203862 1.9335280 2.0276033 2.2511694 2.2910214 2.3872003 2.2910372 2.4340583 2.2858747 2.1874336 2.0591814 2.0242082 2.4356691 1.9218998 2.4809558 2.4073321 1.3320884 1.4248820 1.2196511 1.2357806 1.2395018 2.0588409 2.1505855 1.9851184 1.9690076 2.0638682 2.1939417 2.1245894 2.2012039 1.6421447 1.8105824 1.7781357 1.9828039 1.6210465 1.5732312 1.7069733 1.6774312 1.8347189 1.8060095 1.8245108 1.8500746 1.6921146 1.7328677 1.7806283 1.5658638 1.7582560 1.7116213 1.6855322 1.6874816 2.0178319 1.8936473 2.0086651 1.9521324 1.9196122 1.8684812 1.9885789 1.7738620 1.7540177 1.8309997 1.8308003 1.5536826 1.5499657 1.5827065 1.6732212 1.7237241 1.6050733 1.6659889 1.6508241 1.4940719 1.2837680 1.2554749 1.3221308 1.2618196 1.1757331 1.7302123 1.6747929 1.6890063 1.6051567 1.5859475 1.6725961 1.4510627 1.7258004 1.7107371 1.6234982 1.5734706 1.5741609 1.6032121 1.6477397 1.6937642 1.6071907 1.6488740 1.6781284 1.4976546 1.5119694 1.3916579 1.5632254 1.4515205 1.4152479 1.3952627 1.5297514 1.9031346 1.8598342 1.6770915 1.8505570 1.7832352 1.4603548 1.2087370 1.4410440 1.4170693 1.5146376 1.4210920 1.3957391 1.2447921 1.3081703 1.5062663 1.3518594 1.4936672 1.5500207 1.4326582 1.3310239 1.4900599 1.5134645 1.3060192 1.5052945 1.5599669 1.4389631 1.5094623 1.4389070 1.5645921 1.5480032 1.5071684 1.6075533 1.5324258 1.3184783 1.5869382 1.6049630 1.5359468 1.2635130 1.7598560 1.5047441 1.6317113 1.6438999 1.6783123 1.7118838 1.5928781 1.7369621 1.7064335 1.6544036 1.6823570 1.7618648 1.5641864 1.6140425 1.6349759 1.5714458 1.5172302 1.6668800 1.7880351 1.5634263 1.5783873 1.6316049 1.6122905 1.7871680 1.7214330 1.5917481 1.8468168 1.7064693 1.6947713 1.7787351 1.6305003 1.6466216 1.6456366 1.6506195 1.6014218 1.5300271 1.4409815 1.7803133 1.7208791 1.6082485 1.7770250 1.7783241 1.7074352 1.7172484 1.8350549 1.8006439 1.7890343 1.6470556 1.8381247 1.8020169 1.7377069 1.7805721 1.8898250 1.8999794 1.7447864 1.6745750 1.7994256 1.7674489 1.6408663 1.6426335 1.7376513 1.6527186 1.6628934 1.7238401 1.7860284 1.6963245 1.9027460 1.7918646 1.6699518 1.7395119 1.4865721 1.5315704 1.5518609 1.7147647 1.5793348 1.4808913 1.6281798 1.6468832 1.5560279 1.5988256 1.7555310 1.7372651 1.6861472 1.5877011 1.7465731 1.6683604 1.6849917 1.4697828 1.4344440 1.8212673 1.5285339 1.6171743 1.7649873 1.6372666 1.5095989 1.4993327 1.5502223 1.4853099 1.4183818 1.4510820 1.5863794 1.6540834 1.3988047 1.5343354 1.4163255 1.3006260 1.8217169 1.7413837 1.7256460 1.7204408 1.5784839 1.7112058 1.6708874 1.5868815 1.5600220 1.6678666 1.7118184 1.7750536 1.7366014 1.6373581 1.4404327 1.4973264 1.4284164 1.5518910 1.5371662 1.5928862 1.6545306 1.6138900 1.5502494 1.5886684 1.6655766 1.6790787 1.6316736 1.6311105 1.6133865 1.5017380 1.5988531 1.6017797 1.6060187 1.4024446 1.5634567 1.5554591 1.6989662 1.4839074 1.5283815 1.7340648 1.6400618 1.5076600 1.6908607 1.5508068 1.5251259 1.5698435 1.7788528 1.5352211 1.7767283 1.6070539 1.4547947 1.4243614 1.5228639 1.5418277 1.5691313 1.5873706 1.6403011 1.5746831 1.5703801 1.6822512 1.6488180 1.6098836 1.6018470 1.6988161 1.5866078 1.5790194 1.6678336 1.7189759 1.7268358 1.7413310 1.5519803 1.6958900 1.6483977 1.7472914 1.7033725 1.6240345 1.4575704 1.6030598 1.7215723 1.6947435 1.5659226 1.6756621 1.8596224 1.8013493 1.6047206 1.7777584 1.6859169 1.6909612 1.7244161 1.7323898 1.8726328 1.6738851 1.6629231 1.5500759 1.5753621 1.9219096 1.5274561 1.7131484 1.5943440 1.5926337 1.4891241 1.6668888 1.6881791 1.4895417 1.4643745 1.4859625 1.5196781 1.5745858 1.7797385 1.8012735 1.7394975 1.5834513 1.3341842 1.5185726 1.5155923 1.6852946 1.4899675 1.3824774 1.4991599 1.5157775 1.5837766 1.5824716 1.5212315 1.3597677 1.3631879 1.4456786 1.7427895 1.7038654 1.7089826 1.7764729 1.5317564 1.8044275 1.5692158 1.5233484 1.7422007 1.6857986 1.8705167 1.7673361 1.8204495 1.7323539 1.7583455 1.7160054 1.7358054 1.9984513 1.5369018 1.7657804 1.4326624 1.6422664 1.4588604 1.6713748 1.5484357 1.6575783 1.7867802 1.7082369 1.7353009 1.5228322 1.7789487 1.7363220 1.6009006 1.5460258 1.8021220 1.7289248 1.5996600 1.6645904 1.7470381 1.9353711 1.6341682 1.8280743 1.7265489 1.7210143 1.8629469 1.8323677 1.8901091 1.8848190 1.7768134 1.7949591 1.9643734 1.9102375 2.1398711 2.0981818 2.0442602 2.3161088 1.9674217 1.9871741 1.7150860 1.7011766 1.5102716 1.6102171 1.3595418 1.5981005 1.5005782 1.6614701 1.6596128 1.6309094 1.7265981 1.7830363 1.7428609 1.8589469 1.7163244 1.9220745 1.7453766 2.0708345 2.0044480 1.8270322 2.0099442 2.0293131 2.0818562 2.2806264 2.3162900 2.1533875 2.0650054 1.5852496 1.8303987 1.8112100 1.8454030 1.8449460 1.8042141 1.8607303 1.9214959 1.7467036 1.9849279 1.8218201 1.6283700 1.6708616 1.7061449 1.9115984 2.0318343 1.7355126 1.6326602 1.7646077 1.6741705 1.5017980 1.5995738 1.5723866 1.6556559 1.6570563 1.5911174 1.7019315 1.5431023 1.6233720 1.9117025 1.9744037 1.6694704 1.8229876 1.6343136 1.8150986 1.7775209 1.8795538 1.6392306 1.7793407 1.6826662 1.7406298 1.7535591 1.7285119 1.7207647 1.7623318 1.7725891 1.7013616 1.5850558 1.5567769 1.6672832 1.7057502 1.7820001 1.5630253 1.5093276 1.5525945 1.5345342 1.6936905 1.5767007 1.5308611 1.5421584 1.5683071 1.7069861 1.6861142 1.5127962 1.6414069 1.4559574 1.5970596 1.6032451 1.6396338 1.5672195 1.8799093 1.7046003 1.4571598 2.0072104 1.6432459 1.7432390 1.7450292 1.7447196 1.6118852 1.8044220 1.7895290 1.7294253 1.7042013 1.7115121 1.7637046 1.7391042 1.6697716 1.7911892 1.7011887 1.6708391 1.7459215 1.7649329 1.8962602 1.7259717 1.6428496 1.8236573 1.5825241 1.7610808 1.7894783 1.4890817 1.6941734 1.7112335 1.7718203 2.1134238 2.0296754 2.1318755 2.1858712 2.3052997 1.9845587 2.1562687 1.9492520 1.8718446 1.9320579 1.8350831 2.0398936 1.8207094 1.9822074 2.1451821 2.2632293 2.3134221 2.1975832 2.1186057 2.1847748 2.2660276 2.1566866 2.1471672 2.3078746 2.2962431 1.9630197 2.0638478 2.0653018 2.2112027 2.1503792 2.0534225 2.1401413 2.0103068 2.1908617 2.0411726 2.0882339 2.0677933 2.1678343 1.8679887 1.7711118 2.1870195 1.9240451 2.1209531 2.0291807 1.7103681 1.8994735 2.0147993 2.2069800 2.0502856 2.0755154 2.2510490 2.2553598 1.9313346 1.6016721 1.6762808 1.6694762 2.0986395 2.2608680 1.8468914 2.1241071 2.3755558 2.0162137 2.1009651 1.9796671 1.9819885 2.1707064 2.3483214 2.3521323 2.0227603 1.9921079 1.6155727 1.7170022 1.7806312 2.2901787 2.5536376 2.4423543 2.5351004 2.3426145 2.2802204 2.0719306 2.1834058 2.2343417 2.0688942 2.2478231 2.2689986 2.5479242 2.2026752 2.0325693 2.4256930 2.3223777 1.9681492 2.2844883 2.0932331 2.3879135 2.3988104 1.9415808 2.1719440 2.3075414 2.2910716 2.0689889 2.1053612 2.1721563 2.1851266 2.2425732 2.1426040 2.3709641 2.2286840 2.2074480 2.2686821 2.0274195 2.6825725 2.3142777 1.9770542 2.1590898 2.7154675 2.8486191 2.2603511 2.2395633 2.3326218 2.1394221 2.3892156 2.3854342 2.1628206 2.0756022 2.4147005 2.3512310 2.2769137 2.2828108 2.3156478 2.2914563 2.3480306 2.3272618 2.3480895 2.3148810 2.4255408 2.2810203 2.4028056 2.4251002 2.1608577 2.3115101 2.3916309 2.5210397 2.7313317 2.6868347 2.4712631 2.3671020 2.1560398 2.2400578 2.4996882 2.1262226 2.0202972 1.6579345 1.1437126 1.9620998 2.0103052 1.8729965 1.7644755 1.7809709 1.8477128 1.9021503 2.0820596 1.9910213 2.0938953 1.8467810 2.1813955 2.1865897 2.1003923 2.1983689 2.3535269 2.3674591 2.3424333 2.0053497 2.0137695 2.2144597 2.0221335 2.1688190 1.9106792 1.8935906 1.9727191 1.9485166 1.9277193 1.6784103 1.6755849 1.8908274 1.9399800 1.9014371 2.5344075 2.5281492 2.1854962 2.0266012 2.0568109 2.4881204 2.3279346 2.2435963 2.4421626 2.6131849 2.0251378 2.2908138 2.2945362 2.2659727 1.9444980 2.2314906 2.0924573 2.3255021 1.9150833 2.3002740 2.3254251 2.5248793 2.5936518 2.4555711 2.5112022 2.4460710 2.3521568 2.2531719 2.2695658 2.3067083 2.4224485 2.4599442 2.5574455 2.4013003 2.4850341 2.4470008 2.3357356 2.3076584 2.2100537 2.3553225 2.6257826 2.5774272 2.3081852 2.3651007 2.2584794 2.2574341 2.2051746 2.1965906 2.0959951 2.4033030 2.2993211 2.3041029 2.1793865 2.2570616 2.2776631 2.2057232 2.4672194 2.2549036 2.4326881 2.1925186 2.1903312 2.2928431 2.4000046 2.2758541 2.3437250 2.2032695 2.3816835 2.3043388 2.2934875 2.3787440 2.4002350 2.4928889 2.4211410 2.4447037 2.3729661 2.3507431 2.3284847 2.3029910 2.3892809 2.4078091 2.3858297 2.6576404 2.4072914 2.3938205 2.5546085 2.1569689 2.2588775 1.7983801 1.7294669 2.0390206 1.9683308 2.0445273 1.8823433 2.0072956 1.9242593 1.8895004 1.8205545 1.9549054 1.9533884 2.0738142 2.0259703 2.0091243 2.0573706 2.0284405 2.0206933 1.9877656 2.1567151 1.9857388 1.9352840 1.9213514 1.9351496 1.9029887 2.0542044 1.7105989 1.8440323 1.8195683 1.9436914 2.2270466 1.9515488 2.0316312 2.0114115 1.7548517 1.9957749 2.0863434 1.9632646 2.0868593 2.2916586 1.8818638 2.5874764 2.1178092 1.9962381 2.0875959 1.7891860 1.8117123 1.9851090 1.8589619 1.9151041 1.9523588 1.9131636 1.9735995 2.0731974 1.9543124 1.8424852 2.1211345 2.4287093 2.0903429 2.2518162 1.9037124 2.2764309 2.3192188 2.4387625 2.3431913 2.2004556 2.3143958 2.2334108 2.4021566 2.4518009 2.0836207 2.2739239 2.5315360 2.3823121 2.3402727 2.2722235 2.4103434 2.1321076 2.3460774 2.2868016 2.1532148 2.1393857 2.2628622 2.2997650 2.2020009 2.1285361 2.2076424 2.1711996 2.1231459 2.2425889 2.2844107 2.2414921 2.1736722 2.2108327 2.1874435 2.3273197 2.3132388 2.2192105 2.0991643 2.2594791 2.1443043 2.3929223 2.1717350 2.1630607 2.1187214 2.1844110 2.1281440 2.2842146 2.0588979 2.0141593 2.3507195 2.3465951 2.2992282 2.3027121 2.3537158 2.2650872 2.2345587 2.0588211 2.1603541 2.1924360 2.1445165 2.2332352 2.1159143 2.1180036 2.0371497 2.0329984 2.1040889 2.1426635 2.2293118 2.4703222 2.3112268 2.3501368 2.4389988 2.3258631 2.1290082 2.0682168 2.2998136 2.0928053 2.2793629 2.3493991 2.2735412 2.1473710 2.4412384 2.2756923 2.1255679 2.0383519 2.0619472 2.0834332 2.1475713 2.3357413 2.3382379 2.2197047 2.0552279 2.0615930 2.4351829 2.2422240 2.2142875 2.2840817 2.3023688 2.0917866 2.1627174 1.9756765 2.0866771 2.1234737 1.8839797 2.2569929 2.2595282 2.3740633 2.4241111 2.3305625 2.5582937 2.2362925 2.2509080 2.3920014 2.9185757 2.9102623 2.5552829 2.5356041 2.4143852 2.1881958 2.2619321 2.2262463 2.2578435 2.1727541 2.2464478 2.3460801 2.2331787 2.1559270 2.2495070 2.2845857 2.3331234 2.3046642 2.1797423 2.2471054 2.2332585 2.2690645 2.3299188 2.5576641 2.2544982 2.3155037 2.1995938 2.5034465 2.2915856 2.0356329 2.2169170 2.3135814 2.4727761 2.3883354 2.4477916 2.3941784 2.3660545 2.4490727 2.5329047 2.3918905 2.3736240 2.2975466 2.3518388 2.2938156 2.3169759 2.2886008 2.3292717 2.7242502 2.3057360 2.2765110 2.2172308 2.4510269 1.9712343 2.7683706 2.4496961 2.2179371 2.1765395 2.1149140 
assembly_BlackSea10|NODE_327840_length_2584_cov_2.579280_1|protein       2.2610178 2.2695509 2.1691131 2.2728844 2.0687838 2.1378032 2.0400684 2.1064169 2.1697914 2.0224528 1.9335736 1.7442121 2.1379467 2.0225137 2.0414773 1.7490904 2.2774435 2.2104825 2.2337773 2.0154123 1.9134816 2.2096768 2.1875082 2.0441003 2.2241684 2.1317341 2.3285919 2.0688390 2.2747652 2.2456690 2.2223904 2.2443500 2.1811018 2.4067771 2.3980641 2.1437964 2.2538159 2.2447468 2.6600994 2.6478226 2.4263268 2.6310013 1.7393134 1.9357302 1.7994512 1.9085908 1.8041924 1.8930602 1.8829992 1.9271695 1.8236882 1.9773084 1.8741548 1.5779203 1.7897963 1.9046690 1.8489275 1.8407016 1.7659106 1.7560367 2.2210629 2.1201237 1.9327617 1.6481199 1.7938682 1.7267967 1.7810524 1.8616146 1.8431887 1.7466277 1.7896326 2.2205295 2.1002619 2.1147069 1.8584783 1.9276467 1.8459328 1.7884411 1.8205552 1.7945890 1.7899146 1.9973009 2.0758515 2.1219465 2.0046516 1.9633884 1.7016633 1.9352212 1.7683278 2.0159463 1.7827200 1.9843640 1.8620153 1.9539043 1.9641483 1.9949351 2.0413817 2.0034058 2.0949912 2.1459397 2.1897707 2.1497899 2.0715961 1.9455530 2.0905070 1.8560726 2.1315002 2.1094666 2.3434970 2.2476003 2.2003460 2.1038774 2.1196516 1.9099650 2.2522510 1.9008670 2.0940730 1.8180521 2.0969059 2.1717637 2.0889033 2.0096682 1.9189706 1.8129364 1.9942534 1.9191703 1.8797554 1.9975501 1.8249509 1.7076598 1.7261835 1.6839896 1.8394668 1.7696379 1.7692313 1.9383027 1.8739929 1.8329263 1.9589851 1.8178097 2.0327223 2.0711797 2.1030138 1.9151739 1.9587731 1.8465330 1.7594034 1.8088200 1.4707434 1.8911678 2.0237337 1.5054383 1.7276512 1.6746279 1.7931894 1.7193106 1.8781897 1.9450507 1.9347698 2.0573333 1.8543870 2.0159763 2.0130078 2.0149497 1.9250318 1.6491727 1.7796932 1.8335553 2.2159087 1.8897702 2.0464573 1.9419174 1.7115569 1.6545193 1.7103643 1.8646492 1.8859447 1.8245184 1.9175642 1.9343591 1.9715986 2.0467763 2.3144809 1.8910173 1.9575016 1.9928270 1.8153240 2.1454369 1.9263889 1.8102605 1.1740275 1.0927601 1.1837493 1.2114612 1.1935238 1.1847700 1.1064892 1.1108474 1.1079808 1.1930348 1.1944980 1.0733907 0.9648188 0.9061756 1.0189147 1.1353521 1.1168198 1.0979478 1.0674241 0.9946349 1.2118670 1.1452278 1.0756235 1.1311485 1.1456451 1.0502233 0.9953569 0.9561562 1.1472762 1.0803361 1.4560325 1.3037664 1.3307833 1.0627000 1.3150805 1.2824213 1.1232451 1.0964235 1.0687299 1.0887055 1.0551008 1.1146967 1.1651852 0.8951987 1.0508896 1.0824478 1.1115389 1.0818266 1.2977428 1.3875441 1.2028577 1.3348422 1.2812618 1.2742004 1.2905183 1.2661200 1.3015709 1.3481440 1.3774658 1.3644181 1.2804391 1.3219268 1.2371131 1.3086365 1.2893211 1.3716071 1.1776119 1.2413226 1.2555522 1.2031016 1.1884815 1.4513486 1.3768155 1.4290449 1.2159081 1.3647806 1.3940278 1.4822405 1.4657843 1.3767979 1.5187270 1.3964427 1.4703429 1.4440500 1.3577558 1.3892487 1.4224106 1.2970188 1.3987182 1.2891267 1.4117648 1.3186065 1.3588798 1.4952551 1.4106099 1.4557911 1.4839514 1.5656129 1.4799263 1.4906321 1.4651104 1.5058818 1.5452639 1.3652025 1.3682382 1.3262472 1.4039868 1.3598242 1.3244876 1.2877079 1.3078859 1.2810117 1.1855862 1.2896369 1.5043650 1.4320524 1.3825394 1.4533091 1.4682299 1.4242031 1.4995928 1.4245467 1.2838232 1.4533668 1.3410685 1.3712358 1.3857864 1.4906501 1.4662783 1.4775318 1.4349270 1.6229658 1.3547684 1.3726532 1.5668292 1.2997574 1.1355773 1.1091611 1.1245683 1.1017849 1.0219568 1.0316658 1.0332847 1.1433503 0.9828767 1.0546009 0.9905475 1.1015718 1.0791855 1.1156325 1.0925800 0.9707375 1.2531382 1.1404637 1.1000898 1.0993354 1.1631468 1.1102621 1.0869750 1.0729280 1.0352409 1.2500629 1.1412230 1.3066941 1.3363778 1.1995007 1.1597012 0.9524790 0.0000000 0.2034346 0.6052798 0.5803304 1.0252680 1.0231045 1.2013124 1.0707787 1.8508737 1.7711219 1.7897725 1.8182815 2.0930872 2.0759058 1.9237486 1.9428955 1.9419050 1.7818169 1.7195568 1.6894092 2.0035502 2.0942803 2.0542633 1.2941037 1.5578986 1.4974697 1.4719435 1.3613072 1.4335924 1.4218389 1.6793083 1.3122740 1.6218764 1.6868298 1.6386911 1.9320521 1.7001079 1.7815440 1.6579006 1.7561633 1.8208596 1.7305171 1.8300438 1.6399132 1.6356861 1.7815152 1.8833327 1.4602389 1.8694023 1.7214872 1.7860629 1.7305492 1.7182051 1.6890990 1.6407377 1.8638302 1.8125496 1.5969112 1.9423258 1.8554156 1.7945170 1.6658443 1.6097551 1.6785410 1.5736464 1.6697952 1.6145599 1.8676737 1.8605056 1.8824987 1.8599765 1.7086140 1.7127642 1.6337646 1.8508851 1.5417259 1.6959107 1.8502134 1.7189046 1.7956161 1.7326328 1.7182719 1.6564118 1.7430827 1.4456454 1.4754051 1.4647060 1.4836784 1.7047681 1.4771536 1.5310522 1.5080894 1.6448813 1.4730034 1.6598863 1.5333378 1.3116598 1.3733755 1.5441323 1.7436054 1.6763433 1.7427098 1.3914419 1.6323782 1.4477931 1.5705119 1.5274049 1.5572677 1.5032463 1.4336655 1.5475090 1.3776208 1.4909273 1.4485014 1.5060952 1.6213560 1.6597604 1.6374296 1.5312716 1.4320060 1.5056765 1.5014953 1.3978947 1.4830166 1.6808278 1.7969361 1.8070030 1.8053914 1.7228860 1.6183997 1.4738722 1.8110187 1.5474104 1.6730833 1.4579139 1.6094272 1.5622435 1.5292077 1.6146466 1.6685694 1.6022022 1.6293416 1.4794596 1.4085623 1.5199683 1.5376855 1.6551384 1.5412726 1.5534551 1.4850471 1.3296252 1.2877458 1.3543276 1.4965995 1.5088332 1.4090330 1.5152947 1.3601884 1.3722911 1.3550370 1.6237581 1.4801496 1.4613277 1.6269235 1.5291390 1.1799289 1.3038783 1.3635890 1.4170824 1.4403696 1.4519920 1.3329767 1.4257596 1.3178358 1.3463876 1.5013027 1.4521909 1.7336177 1.3679154 1.7272729 1.7615186 1.7962898 1.6045627 1.6453804 1.6056308 1.6844950 1.7341855 1.3208340 1.4766715 1.6229182 1.6438293 1.6962828 1.4740629 1.6602240 1.5444874 1.5198873 1.7040926 1.4555675 1.5263946 1.6450793 1.6279828 1.8349378 1.6484678 1.6407518 1.3942239 1.5531987 1.4890986 1.2708809 1.4439772 1.5550374 1.7132933 1.4987982 1.8341313 1.6205742 1.6713179 1.7394291 1.8583317 1.9413571 1.8029223 1.9427402 2.0964440 1.9099834 1.6632781 1.6505897 1.8430760 1.5289535 1.8393549 1.6999212 1.8660317 1.7982378 1.9381871 1.6228206 1.6119583 2.0937161 1.8067349 1.9150704 1.6878148 1.7576985 1.8400559 1.8013016 1.6348759 1.8092772 1.7998123 1.6952193 1.9507121 1.8661544 1.8844511 1.9328929 1.8392270 1.8599807 2.0421898 2.0598869 2.0241370 1.9466892 2.1150451 1.9955059 2.0066202 1.8164153 1.9849334 2.0407304 2.0355474 2.0585566 1.9888447 2.0505046 1.8099884 1.9621144 1.8609440 1.6803561 1.9535355 1.9239247 2.0351898 2.1032754 1.7866184 1.8476836 1.9215414 1.8082060 1.9937845 2.0227790 1.8832248 1.8294533 2.0283573 1.9826481 2.0007178 1.9284676 1.8266975 1.8330367 1.8702193 2.0698515 2.0523715 1.8843826 2.0162522 1.8938164 1.8632097 1.9508510 2.0298042 1.9634525 2.0699763 1.9315593 1.9200773 1.8211500 1.9621511 2.1141119 1.8991632 1.9470742 1.9250238 2.0320546 1.7680236 1.9231651 1.7948432 1.7897868 2.0505741 2.1278224 2.0470271 1.8819454 1.6492707 1.7949956 2.0752336 2.1711407 2.1963139 2.0814848 2.0164875 2.1227460 1.8042695 2.0933426 2.0478810 1.9904937 1.9344831 2.0010535 1.7861624 1.9329139 1.9850393 1.7425345 1.9426877 1.8191286 1.8342863 1.9528848 1.8731967 1.8373219 1.9413067 1.9288634 1.8450543 1.9001809 1.9358656 2.1449566 1.9397811 2.1680696 2.1412695 2.1331623 2.0893510 2.1444136 2.1170185 2.1575396 2.1164807 2.0795386 1.7916847 2.0402372 2.0227883 1.7215741 1.8155336 1.9797286 1.8521768 1.8952262 1.9850558 1.9053126 2.0370319 2.0052218 2.5809602 1.7793417 1.9927886 1.8802395 1.9450862 1.9742029 2.0200926 1.9194819 2.2442501 2.0678168 1.9632767 1.9526872 2.0790837 2.0075623 1.9834352 1.9519466 1.8219862 2.0215557 2.2004773 1.6562424 1.6122591 1.7786261 1.6694683 1.8224806 2.1117551 1.8975440 1.8773364 1.8003716 2.0113557 1.7727580 1.7956214 1.8211674 1.9389560 1.7639304 1.5173857 1.7419951 1.6974482 1.6039444 1.5534554 1.7887648 1.6425685 1.4345540 2.0886296 1.6241225 1.8041290 1.9010238 1.7617159 1.9351284 1.6073530 2.2179369 2.2376705 1.9788605 2.1568851 1.8687267 1.9035971 2.0446202 1.9467339 1.8148732 2.1384178 2.1110970 2.3920297 2.1640741 2.1243523 2.2989172 2.3157661 1.8526965 1.9115906 2.2504969 1.8231727 2.3001057 2.2435470 2.3043091 2.2309479 2.1595420 2.0369590 2.0249875 2.0489778 1.7734177 2.1976217 2.0407695 2.1983100 2.1089118 2.3592515 2.2838622 2.2194296 2.1402220 2.0958305 1.9733409 1.9740865 1.8485791 1.9294736 1.9824420 2.0532057 2.1731976 2.3588030 2.3513531 2.2206333 2.1245505 2.1707106 2.4516794 2.0313306 2.5807625 2.1906878 1.6642358 1.6019322 1.5336360 1.7281170 1.4481426 1.9948209 1.8998286 2.1456246 2.1547238 2.0841375 2.0664802 2.0071128 1.8582190 1.9094115 1.8748727 1.9305548 1.8590193 1.8950361 1.8515669 1.9589261 1.9803011 1.9643530 1.9118357 1.9851940 2.0286013 2.0069695 1.7683413 1.9105088 1.8201026 1.7213751 1.8751514 1.7615938 1.7875175 1.7294671 1.7837436 1.7963087 1.8938036 1.7360399 1.8138565 1.9661397 1.9196390 2.0358911 2.0668789 1.9753670 1.9329441 1.9859914 2.0813184 1.8557260 1.7364903 1.8912539 1.7865199 1.9505409 1.8581716 1.9528901 1.8009843 1.8913542 1.8987207 1.7527501 1.6340102 1.6333422 1.8312263 1.6104759 1.5702185 1.5800870 1.6683193 1.6587325 1.5959952 1.5730265 1.6468269 1.5460342 1.5261530 1.6838332 1.6714608 1.6852819 1.5279461 1.5299550 1.5447021 1.6943767 1.5615274 1.5876809 1.5153029 1.5684048 1.7458019 1.5766764 1.5045995 1.5122656 1.4283154 1.6341088 1.6123144 1.4764136 1.6396468 1.7144398 1.7873229 1.6593437 1.7836713 1.7304330 1.7080992 1.6736726 1.8494200 1.7097469 1.8138148 1.9478775 2.0855255 1.9042255 2.0367282 1.8178259 1.7818975 1.8337568 1.7552081 1.5127629 1.5888978 1.6019385 1.8886639 1.9950726 1.9053359 1.9059793 1.9259500 2.0768561 1.8976449 1.8951138 2.0145389 1.9399763 1.8896913 1.9126469 1.9472231 2.0700785 1.9792379 1.8877199 2.0248577 1.9913364 1.9515821 1.8278236 1.7694607 1.7198536 1.7240777 1.7496040 1.8643026 1.7868876 1.8378869 1.7890843 1.8548377 1.7643102 1.7313013 1.6925958 1.7122034 1.5476727 1.6453057 1.8682240 1.8628140 1.8369124 1.8650246 1.8126472 1.9315064 1.7766089 1.7312127 1.8603389 1.7959601 1.8642368 1.8772453 1.7762627 1.8919739 1.8485508 1.7231111 1.7543595 1.7374223 1.9128433 1.8634085 1.9143450 1.9882250 1.9459554 1.9690162 1.8661963 1.9172992 1.7645311 1.8480969 1.8059797 1.8347634 1.8008930 1.7820566 1.6972231 1.5831089 1.7406585 1.6827938 1.7258770 1.6402450 1.5930764 1.8839269 1.7832994 1.7495710 1.8793102 1.9427284 1.9719306 1.9962904 1.9640383 2.0637606 2.0733205 1.9540948 1.9175926 1.8048865 1.9117090 2.0378212 2.0568967 1.8944127 2.0823071 1.8379686 1.9470327 1.9642727 1.8194162 1.9932626 1.9881540 1.9664905 2.0130664 1.9176219 1.9430570 2.0802953 1.9451225 1.6778920 1.8626304 1.6536251 1.8607862 1.9086521 1.7856234 1.6684463 1.7324652 1.9276834 1.8818473 1.8402290 1.8118767 1.9264228 1.9736688 1.9824591 1.8551225 1.7880324 1.9172352 1.7861708 1.7717628 1.7301815 1.8290298 1.7712949 1.9568731 1.7706757 1.8292002 2.0651886 1.9144039 1.9865393 1.8312317 1.8931282 2.0295875 1.8893721 2.0322915 1.8767205 1.8190120 1.9532890 1.8157132 1.8830344 1.7844577 1.8448157 1.9454816 1.8775242 1.8563140 1.9884538 1.7901119 1.9243932 1.9430596 1.8938938 1.8900279 1.9457006 1.8928003 1.8466355 1.8905986 2.0865121 1.8531538 1.9547314 1.8569503 2.0988226 2.0445867 2.0174961 1.9499302 1.8833128 1.9386335 1.9216095 1.9979696 1.9823890 1.8560800 1.9659774 1.9787452 1.9635418 1.9113260 1.6851077 2.1245402 1.9109421 2.0516010 1.9655208 1.9447783 2.0443456 1.8909536 2.1292526 1.9170531 2.0309890 1.7765069 1.8364300 1.9157451 1.9539579 1.9071560 1.8568971 1.8723560 1.9159531 1.8925084 2.0037943 2.0001150 1.9309026 1.9208990 1.9098126 1.7828538 1.6668445 1.8781518 1.7624974 1.8324077 1.7508297 1.8318881 1.8670945 1.7881088 1.8377974 1.7541757 1.7794813 1.8925863 1.9733088 1.7686892 1.7745881 1.8712745 1.9108238 1.9842307 1.9788361 1.8292479 1.8497143 1.9193548 1.7376267 1.8304797 1.8414098 2.0423277 1.9391131 1.9062859 1.9819352 2.0073196 1.9443058 1.9415873 1.7731250 1.7929295 1.8551919 1.9069360 1.8379144 2.0009232 1.8133668 1.8271462 1.8909658 1.8720374 1.8287701 1.9578798 1.8040287 1.8220541 1.9115531 1.9650661 2.1902754 2.0799985 1.9401794 2.0544522 2.0717325 2.0866780 2.0661919 1.7975039 2.0433396 2.0229409 1.9089537 2.0190758 1.9260618 1.7682412 1.9480202 1.9714115 2.0078981 2.0061697 1.9914519 1.8894245 1.8696482 2.0081750 1.8885288 1.9626958 2.0358694 1.9996756 1.8954254 1.9021107 2.0958430 1.8714052 1.8999396 1.9287416 1.9688737 1.9445492 1.9280359 1.8940806 1.9720335 1.9697687 1.9712352 1.9250205 2.0923173 1.9920283 2.0495862 1.9318166 1.9094187 1.8981546 1.8110267 1.9745563 1.9864923 1.9220653 1.9752440 2.0276012 1.8300640 1.8653687 1.8351927 2.0268872 1.8317538 1.9653165 2.0077437 1.8430795 1.8056780 2.0025800 2.0025049 1.8909542 1.8348571 1.8644431 1.8048156 1.9860040 1.8954883 1.9200893 2.0019789 1.9427115 1.9060080 1.9326875 1.8773444 1.8669572 2.1288942 1.9231723 2.0070797 2.0724367 2.0857049 1.8901749 1.8961416 1.8649731 2.0569604 2.0232341 2.1246230 1.9722108 2.0161912 2.0950332 2.0617961 2.0030799 1.9863991 1.9422919 1.8781469 1.7898516 1.5213377 1.6153917 1.8892903 1.5421904 1.8756932 1.7601768 1.9973661 1.9528147 2.0631928 1.8354458 1.8266633 2.1094507 1.9096522 1.7813892 1.8491132 1.8370865 1.9299640 1.9754566 1.8683398 1.8369898 1.8408110 1.8747463 1.9244720 1.9956873 1.7371522 1.7540404 1.7229230 1.8204104 1.9052157 1.8624730 1.7812177 1.7715444 1.9490951 1.8202166 1.8349931 1.7659256 1.6833696 1.8576474 1.7269568 1.8665208 1.9631637 1.8981797 1.9202217 1.8188174 1.6421331 1.7565919 1.6955652 1.9504733 1.8322972 1.7661965 1.7221504 1.9479927 2.0918168 1.9728428 1.8390925 1.8027603 1.8816165 1.8419080 1.8234877 1.8690287 1.8454490 1.9181513 1.6604590 1.7482994 1.8622381 1.8476262 1.8970798 1.8569359 1.8354447 1.7727668 1.9625785 1.9149185 1.9355552 2.0394725 1.8657353 1.8936356 1.9685702 1.9565110 2.0726044 1.9839515 2.0060710 2.1704384 1.8986986 1.8592128 1.9029786 1.8584417 1.8238213 1.7669611 1.8419812 1.9325429 1.8780411 2.1514225 2.0777243 2.0775505 1.9578353 1.9305140 1.8269795 1.8805912 2.0421098 1.7488279 1.9087949 1.9522147 1.9544386 1.8387830 1.8262973 1.8120382 1.9228399 1.8249975 1.6770408 1.7119417 1.7956528 1.9025871 1.8727189 1.7717475 1.8558877 1.9740987 1.8794730 1.7746595 1.8328954 1.7385120 1.8181487 1.7188655 1.8763885 2.0498120 1.8209762 1.8938743 1.9212598 1.8202797 1.7699163 1.8151142 2.0232687 1.9695314 1.9435564 1.8986012 1.8311992 1.9058946 1.9369769 1.8579071 1.8668054 1.9138683 1.9068223 1.8650991 2.0407014 1.8517103 1.7942258 1.9045824 1.8103325 1.6575800 1.8578977 1.9191710 2.0181981 1.9752976 1.7524209 2.0532954 1.8164146 1.8845094 1.8984520 1.9404077 2.1470659 2.0249740 1.7874922 1.8856746 1.9667249 1.9042488 2.0009821 2.1504090 2.1458152 1.8203458 1.8419502 1.7434046 1.8199136 1.9674658 2.0668302 1.9783588 2.0754022 1.9516587 1.9480753 1.8764795 2.0347498 1.9583737 1.8075823 1.9103077 1.8698629 1.6048985 1.7215645 1.8106202 1.8423662 1.8293556 1.8920906 1.8379174 1.6081722 1.7968478 1.9734678 2.0754319 1.8782240 1.9759511 1.8587118 1.8855976 1.8175014 1.9882235 2.1043900 1.9992999 1.9743885 2.0746827 2.0566410 2.1875460 2.0535687 1.8708347 1.9015711 1.9722804 1.9600629 1.8143418 1.8155306 1.9311559 1.6345370 2.0226118 1.8070630 1.7885250 1.8589634 1.7453557 2.0212075 1.8845132 1.7269398 1.9230905 1.8362224 1.8820539 1.9859191 1.9803485 1.7903496 1.9865575 1.9191814 1.9148342 1.8783410 1.8570047 1.9502401 1.9985271 2.2790703 1.8958434 1.8663143 2.0291140 2.0814628 1.9974352 1.9277908 2.0196170 1.8520216 1.6995100 1.8577969 1.8034855 2.0151439 1.7100820 1.9256642 1.9985741 1.9906956 1.7748446 1.8547589 1.7190130 2.1009383 2.0823742 2.0574832 2.1005455 2.1918946 2.1585705 2.0798292 2.0446872 2.0558549 2.0917781 2.1993808 2.1177868 2.1892051 2.1827877 2.1436379 2.0926849 2.0480608 2.1039886 2.0090540 2.0940538 2.0500150 2.1118464 2.1603012 2.0751607 2.0398743 2.1060706 2.1016675 2.0386931 1.9614568 2.0215113 1.9474324 2.0155678 2.1142407 1.9130277 1.8968599 2.0865417 1.8779540 1.8474843 1.9626999 1.8584531 1.8542213 1.5901480 2.0523455 1.8100044 2.5488860 2.3909967 2.5101888 2.1605176 2.1625274 2.1984828 2.2625917 2.2361530 2.3535461 2.0935292 2.0522762 2.0157028 2.3552551 2.3411014 2.2912199 2.0729413 2.0210902 2.1916083 2.1085555 2.1023643 2.1671260 2.3996459 2.0973024 2.3031250 1.9734185 2.1299627 2.3678770 2.5297975 1.6617952 1.8993349 2.3905523 2.0782679 2.4489778 2.4804423 1.4811283 1.6371683 1.4767279 1.4181504 1.4412545 2.1655105 2.3442621 2.1014146 2.1136919 2.1450667 2.3018464 2.2235745 2.1890509 1.9316944 2.2304537 2.2884097 2.3000863 2.2962671 2.0838173 1.9055572 1.8985461 1.9708737 2.1757809 1.7998157 1.9602965 1.8562153 2.1240569 2.1924859 2.0642563 1.9605836 2.0218093 1.9499253 1.9468011 2.2306581 2.2726314 2.1725771 2.2868077 2.0238744 2.2116837 2.1785350 1.9584875 2.0630623 2.0610909 1.9819738 1.7023760 1.6731417 1.6353923 1.7323018 1.5111761 1.7529137 1.7428389 1.7423000 1.5543644 1.4815783 1.4027076 1.3139726 1.5086855 1.4428824 1.8755496 1.5557505 1.8014168 1.8136585 1.5767971 1.9052338 1.7575796 1.8654078 1.6294730 1.7308785 1.6004212 1.4735461 1.6567772 1.5477430 1.6319390 1.5649535 1.7106544 1.6194207 1.5717079 1.5928815 1.5939289 1.8519140 1.5258418 1.7172903 1.5725057 1.6982479 1.9258747 1.8886031 1.8590082 1.9089240 1.9249127 1.6871351 1.6264873 1.7005535 1.6552702 1.4207945 1.6865861 1.6470333 1.5860052 1.6815644 1.7616556 1.5338822 1.7215320 1.7302891 1.8076690 1.5702120 1.7044359 1.8602885 1.7031026 1.7008805 1.7962200 1.7555627 1.7148240 1.6256072 1.6521596 1.5723015 1.5669823 1.7338501 1.4445653 1.5943497 1.7904689 1.7798527 1.8108259 1.8808301 1.7702272 1.6591467 1.8119391 1.4480547 1.5879809 1.6894561 1.7073488 1.7024240 1.6739394 1.5570946 1.5442182 1.6037220 1.6668462 1.6415756 1.6558506 1.7313254 1.7077909 1.6249326 1.7847809 1.6924468 1.6509894 1.8500363 1.6563368 1.7217490 1.6883794 1.6780513 1.8375091 1.6763658 1.6302776 1.7231596 1.4159804 1.6773568 1.7330657 1.7649118 1.7878885 1.6777554 1.6152540 1.7542664 1.6188746 1.7102197 1.7484204 1.7033759 1.6582567 1.6753808 1.8389595 1.7130264 1.9441182 1.9008201 2.0287795 1.9160366 1.8745897 1.8512168 1.9982716 1.9789647 2.1427162 2.1280601 2.2103376 2.1830585 1.9866968 1.9338049 1.9989582 2.0978971 1.9658144 2.0069044 2.0233716 2.1405952 1.9990738 2.2582895 1.6732234 1.7229089 1.7047639 1.8221000 1.8069271 1.9717129 1.8839875 1.7409170 1.6829594 1.4707705 1.7455278 1.7470719 1.8051729 1.9426172 1.8186048 1.9431901 1.8268559 1.7271411 1.9430878 1.7911671 1.6566771 1.8875412 1.7501907 1.7439053 1.9308915 1.7951977 1.7115363 1.7638468 1.7546108 1.6356381 1.7425850 1.7204327 1.6062483 1.7670409 1.5874251 1.9746926 1.8704866 1.9239646 2.0884974 2.1442393 2.1463261 2.1046664 1.6831259 2.0393062 1.6722347 2.0496864 1.9793056 1.8105067 1.9667573 2.0524024 2.0273997 1.8369935 1.7900300 1.8195384 1.7674892 1.8246978 1.5695164 1.9753650 1.5826757 1.8554779 1.7237301 1.8610959 1.9774705 1.9937486 1.7686111 1.7576013 1.7663923 1.6642885 1.6303331 1.7937576 1.8462348 1.6330274 1.5871013 1.7065489 1.8489307 1.7329012 1.7332400 1.8918979 1.6967874 1.4214242 1.6662534 1.5987705 1.7002714 1.7048668 2.0202149 1.7882182 1.6041843 1.6005791 1.4516856 1.7690540 1.7353955 1.5925392 1.8757255 1.8527895 1.7226218 1.8168617 1.8699439 1.8533987 1.9235656 1.8619016 1.5053746 1.9013558 1.7802450 1.4867160 1.8988359 1.9405740 1.9909707 1.9211595 1.5845713 1.9630864 2.0026284 1.7451811 2.0692884 1.7587102 2.0228187 2.0314342 2.1994128 2.0328931 1.6942611 2.0870769 2.1304382 2.0349839 1.9979791 2.0622066 1.7760399 1.7985292 2.0721198 1.9376176 2.1743524 1.6684103 1.7399894 1.7863859 1.9674198 2.3112609 1.7822184 1.8310010 1.7318457 1.7959112 1.9547939 1.6332176 1.8345090 1.5053177 1.5018018 1.4820100 1.5238906 1.5819281 1.8822633 1.8523934 1.9243462 1.9793759 1.7917715 1.7604160 1.7843875 1.9300908 1.9831184 1.9554050 1.6823098 1.8614227 2.2717381 2.0496583 2.0153868 1.6697091 1.5485664 1.7603745 2.0807923 2.0631314 2.0693610 1.8804947 1.9494045 1.8475891 1.9447361 1.8463203 2.0139204 1.6588968 1.9591934 1.7429350 1.8520188 1.8185343 1.9426596 1.6997762 2.0206871 2.1563007 1.7848469 1.7359556 1.9284972 1.8570022 1.5770786 1.7539854 1.8252768 1.9261092 1.8448839 2.0572356 1.9068147 2.0296228 2.0881698 1.8512208 2.0408241 1.7432595 1.9310826 1.9406766 1.5815987 1.9943773 1.9237428 1.9582376 1.9736731 2.0693287 2.0581791 2.2033886 2.1988546 2.2870461 2.3098927 2.2064160 2.3478523 2.3611229 2.3976862 2.2919532 2.2621780 2.2267074 2.1010951 2.2522590 2.3598604 2.2978684 1.8924266 1.7348952 1.7296159 1.7837166 1.6507966 1.8346985 1.6715277 1.5946910 1.8787258 1.7864916 1.9676496 2.0704611 2.1514748 2.1766515 2.0217736 2.1026080 1.9624728 2.4214034 2.2560505 2.0611413 2.2567461 2.4378817 2.3275110 2.3634862 2.2976919 2.5101071 2.4594521 1.8064884 2.0399666 2.0458765 2.0517394 1.9039309 2.0602700 2.1272258 2.1850294 1.9731417 2.1466555 2.0641167 2.0761510 2.0862111 2.1829199 2.3857199 2.3288748 2.2472686 2.1306820 1.9229792 1.9989781 1.6850746 1.6576226 1.6918544 1.7152731 1.6014157 1.5669588 1.4894724 1.7621891 2.0068862 1.9071024 1.8161182 1.5956834 1.7991971 1.5997380 1.6822686 1.8207189 1.8445514 1.8992952 2.0214343 1.8892551 1.7132587 1.7026988 1.7216436 1.7772587 1.5692656 1.7728955 1.6897735 1.7745526 1.7054162 1.6837860 1.7466864 1.6581590 1.7567917 1.7801491 1.6723760 1.7085887 1.5165748 1.6419372 1.6626690 1.7822543 1.5417778 1.7235576 1.7736398 1.6898857 1.7459344 1.6552742 1.4096289 1.5741762 1.7079568 1.9040013 2.0105435 1.7209731 1.5557537 2.2192768 1.8599775 2.0886032 2.0281367 2.0066560 1.5766930 2.1047666 1.9778270 1.6432790 2.0100915 1.8559268 2.0105672 1.8153508 1.8500859 1.8145216 1.8633611 1.8381963 1.9326178 1.8710837 1.9404897 1.8260392 1.8927640 2.1513717 2.0719663 2.1431638 2.0840397 1.7524874 1.9275305 1.9970243 2.0092711 2.1218324 2.2598838 2.2197497 2.0024502 2.2020932 2.2388457 1.8932030 2.2239922 2.1492668 2.2959583 2.2328173 2.0641813 2.3067686 2.3767630 2.4223430 2.4803231 2.3709653 2.4422172 2.4014469 2.2761080 2.4967213 2.4976468 2.1589099 2.1788478 2.3931447 2.1227295 2.1700613 2.1018392 2.0855909 2.1502453 1.8426047 2.0496111 2.0180862 2.1773139 2.1033727 1.9910482 1.7721260 1.9862562 2.1289421 1.9349015 2.0526646 1.6476212 2.0883975 2.0690899 2.1030181 1.7264063 2.0540802 2.1655991 2.5496819 2.3919564 2.7032794 2.5562928 2.5377485 1.9033203 1.8966497 1.9884304 2.2372135 2.1264432 1.8185374 2.0078101 2.2873197 2.2405912 1.7788279 1.7696956 2.3720898 2.5145450 1.9350246 2.1486044 2.1048235 2.5038684 2.0382728 1.9810240 2.0710141 3.0872584 3.2547489 3.0444463 3.0814051 2.7193002 2.7704716 3.0254368 3.1733905 3.2124295 2.3885946 2.8933999 2.6353343 3.1953564 2.7968846 2.4796730 2.8743740 2.7329206 2.4052106 2.9400219 2.5502091 2.9608778 2.8942756 2.9064642 2.9480670 3.2103038 3.0686330 3.0577580 3.1262479 3.2170469 3.0879142 3.0548236 3.0271222 2.8313850 3.2549708 3.2138119 3.1925435 2.7451595 3.7033029 3.0735126 2.6628233 2.8046228 3.2940720 3.2513095 3.0615992 2.9548517 2.8650110 2.9407641 3.1150653 3.2299551 2.9031960 3.0799218 3.1312302 3.0509889 2.7868859 3.0358655 3.1146701 2.8904639 2.8365752 2.6334465 2.7183475 3.0311490 3.2349443 2.8966033 3.0535361 2.9123608 2.8728969 3.0027365 2.9975544 3.1807186 3.6259181 3.5678213 2.8837389 2.9746493 2.8612207 2.7048392 3.0593557 2.8607640 2.5025326 1.9378925 1.3868926 2.0236200 2.1407334 2.0388494 1.9223087 1.9128831 2.0841724 1.9238519 2.2810163 2.0221520 2.4400470 2.2590542 2.4810005 2.3882195 2.3493093 2.2977421 2.4949244 2.4305953 2.4901550 2.2275819 2.2103386 2.2361174 2.3103943 2.2754745 2.0786034 2.1631983 1.9730129 1.7232790 1.6865597 1.8238228 1.7857049 1.7597294 2.1246978 2.1577114 2.4093187 2.3840422 2.3239073 2.1083229 2.1273512 2.1946814 2.3866072 2.2039557 2.2663143 3.0649342 2.0607880 2.4070278 2.0833043 2.1337435 2.0319526 2.2618629 1.9986553 2.3992678 2.0867410 2.1846430 2.6100469 2.5908821 2.5888641 2.5792326 2.3991696 2.6440214 2.4488545 2.5133973 2.3465867 2.4721324 2.4578659 2.5348464 2.4270659 2.4706014 2.5016892 2.5554058 2.3549564 2.6232508 2.4365142 2.4887690 2.4401653 2.6503341 2.3786274 2.5793276 2.4123119 2.3859868 2.3946474 2.3026858 2.3515810 2.3567385 2.2794074 2.4443912 2.3886993 2.3341018 2.2971130 2.3150622 2.6015346 2.4710449 2.4050957 2.4120966 2.4049009 2.5570429 2.5166257 2.3609074 2.2697621 2.3386931 2.4084536 2.3243903 2.3933761 2.4021495 2.5195252 2.5055968 2.5132458 2.5354095 2.4898122 2.4907681 2.2868418 2.3281006 2.5115716 2.5850728 2.4639221 2.4851836 2.5951317 2.6580101 3.0265855 2.3193018 2.3629022 2.0554149 1.9273478 2.1396275 2.1850265 2.2838318 2.0738687 2.1137959 2.0761487 2.1773883 2.2320107 2.0490838 2.0422027 2.4187799 2.2846620 2.4384021 2.3049707 2.1426167 2.0347074 2.2854893 2.2885847 2.2213009 2.1772486 2.1682776 2.2517724 2.3014745 2.4305061 1.9845195 2.1311453 2.0966734 2.1259038 1.9818858 2.5344280 2.4871238 2.1252733 2.0663072 2.1885392 2.2216925 2.2979898 2.4491265 2.4244680 2.1309666 2.4093285 2.4105116 2.1529711 2.0174900 1.9761491 1.9479062 2.2379561 2.1351250 2.1590149 2.1292121 2.1710436 2.2840797 2.3494401 2.1010943 2.0935363 2.0906294 2.4918126 2.2907159 2.5061533 2.2559689 2.1364663 2.1404055 2.2331404 2.2217236 1.9687496 2.4568803 2.0890895 2.1235868 2.2928114 2.0146762 2.0216618 2.2365891 2.1646686 2.3149557 2.0896527 2.3587275 2.1038671 2.0751587 2.0976252 1.9800830 2.0366705 2.2026056 2.0864806 2.0993547 2.0326930 2.1758126 2.0575567 2.2213499 2.2804382 2.1104407 1.9822193 2.1209426 2.1006513 2.1615213 2.2379289 2.1050862 2.0918752 1.9513166 2.0558676 1.9779802 2.2950359 2.0187517 2.2936913 2.1026387 2.1180820 1.9596954 2.3507825 2.2733935 2.0618832 2.3437291 2.4281512 2.2430637 2.2700419 2.1818638 2.1961480 2.1413197 2.1401156 2.2182188 2.1633683 2.2236191 2.4155150 2.1196343 2.0731482 2.0602143 1.8876032 1.9984257 2.0012949 2.3114549 2.2387987 2.1195488 2.2046418 2.5822569 2.4031527 2.3710664 2.2346585 1.9984146 2.5110201 2.5610293 2.3587262 2.3411648 2.1400820 2.4415004 2.1246249 2.1009036 2.0843158 2.2258068 2.5006996 2.3872065 2.1023897 2.2039345 2.2294122 2.6113092 2.3655135 2.4225730 2.4593056 2.7951847 2.5066027 2.2810944 2.1437948 2.0617510 2.3896273 2.0978708 1.9622087 1.9458389 2.3712125 2.4359479 2.3621846 2.5372857 2.4133327 2.5582391 2.6138246 2.6004342 2.3524106 2.4441444 2.6008448 2.5084200 2.5759048 2.4659656 2.3131488 2.5393460 2.1926509 2.2765293 2.1437814 2.2424575 2.1777073 2.3400131 2.3739641 2.2369549 2.3439398 2.4075019 2.3863496 2.3757110 2.4539499 2.4881772 2.5120275 2.4781968 2.4667149 2.4734081 2.4283314 2.3515246 2.6598352 2.5848390 2.2471774 2.2464048 2.5443517 2.6124909 2.4505092 2.3280729 2.4318630 2.3998555 2.3477923 2.4562333 2.2354827 2.5247445 2.3171362 2.3691698 2.6526966 2.5602331 2.8136566 2.7786216 3.0554935 2.1528891 2.2694890 2.1538334 2.4789864 2.0149484 2.8996350 2.4908448 2.4591086 2.4160899 2.2382333 
assembly_BlackSea14|NODE_664214_length_1338_cov_2.611068_2|protein       2.0511490 2.0385374 1.8938545 1.8343740 1.7867996 1.8028690 1.6809294 1.8053132 1.7514003 1.7302133 1.6036029 1.4528544 1.7860071 1.7421164 1.8326752 1.3114505 2.0036997 2.0149593 1.8529915 1.7417051 1.7606166 1.9820955 2.0431999 1.6044056 1.8056745 1.8629437 2.1249487 1.8194704 1.9105348 1.7936545 2.0421764 1.9730625 2.0362525 2.1415794 2.0122805 1.8966580 1.9085144 1.8512700 2.2901972 2.1497360 1.9390421 2.3245640 1.4856511 1.7383757 1.5385161 1.6083166 1.5322576 1.6595176 1.6841396 1.6997639 1.7281203 1.7088505 1.6465182 1.5045512 1.6274774 1.6557665 1.5912349 1.6285454 1.5498823 1.6653402 1.8679116 1.8210526 1.8235270 1.3459796 1.6554723 1.5853334 1.7095004 1.7479189 1.7788290 1.5371573 1.5253619 1.8021004 1.7670724 1.9564100 1.6358940 1.8994775 1.6871580 1.5669526 1.6061758 1.5373531 1.5675397 1.8405999 1.8331045 1.8207949 1.8012196 1.7838505 1.5477656 1.6268542 1.3944562 1.7470244 1.6045577 1.8682053 1.7150956 1.6354026 1.6512868 1.6638901 1.7808843 1.8031944 1.6678350 1.7486840 1.7121508 1.8456800 1.7900786 1.7313427 1.8021503 1.7372632 1.7678679 1.8558526 1.9797518 1.7399548 2.2172513 2.1605991 2.0727205 1.6618739 2.0276632 1.7502287 1.8600075 1.6731827 2.0364049 2.0651733 1.9367331 1.9397250 1.6558637 1.6926553 1.7119986 1.6418271 1.7497656 1.7775685 1.7142888 1.5613245 1.5377589 1.5134075 1.5970315 1.5303974 1.6261924 1.6655929 1.7861031 1.6277291 1.6520647 1.7269959 1.7975841 1.7681185 1.8781627 1.6511491 1.7384272 1.5942613 1.6049785 1.7188610 1.4476710 1.6724326 1.7811621 1.6025122 1.6358723 1.7190238 1.7416130 1.4494763 1.7134915 1.8972029 1.8289615 1.8894299 1.6643688 1.8467916 1.8077646 1.8127889 1.6419343 1.5618098 1.7084598 1.7558794 2.0672155 1.7472573 1.7377970 1.8131696 1.5040090 1.5316045 1.5639619 1.5747663 1.6412797 1.5779264 1.7412968 1.7982114 1.8698068 1.9546426 2.1618669 1.6858997 1.5475160 1.8908198 1.6377230 1.9786773 1.5097717 1.4223282 1.2054500 1.1440542 1.2216179 1.2674982 1.2413885 1.1755898 1.1071954 1.0914124 1.1590570 1.3238492 1.1995955 1.1148659 0.9665812 0.9677383 0.9485228 1.2000530 1.2071948 1.1011916 1.0445420 1.0154765 1.0875907 1.1009238 1.0678903 1.0445065 1.0646056 1.0168606 0.8624561 0.8011772 1.0877761 1.0882202 1.4483487 1.3510818 1.3543165 1.0138987 1.3332393 1.3916971 0.9536501 1.0571712 1.1454894 1.1109930 0.9412347 1.2013993 1.1979484 0.9505455 0.9153060 0.9994897 1.0646332 1.0905196 1.3538993 1.3449101 1.2099785 1.3643529 1.3069024 1.2947490 1.2492819 1.1685505 1.1972674 1.1544133 1.2482950 1.2430402 1.0593835 1.2348718 1.2521776 1.2700183 1.1436533 1.3303974 1.1325124 1.1233559 1.3351980 1.1738988 1.2499803 1.4681601 1.3379774 1.3589792 1.2247531 1.3389014 1.3525742 1.4260674 1.3810083 1.3656799 1.4792756 1.2686282 1.4774629 1.3763040 1.3801966 1.3855731 1.4009302 1.3510808 1.3640874 1.2473981 1.4167242 1.1720571 1.1585130 1.4395423 1.4289315 1.4229890 1.4944537 1.5035275 1.2628899 1.4622689 1.4057841 1.4935068 1.5373253 1.2662593 1.2968568 1.2907117 1.3352428 1.3381428 1.3474592 1.2162742 1.3171347 1.2886898 1.2271640 1.2990307 1.5082714 1.4714995 1.4831300 1.3055351 1.5148736 1.4433749 1.5634288 1.4402167 1.2331577 1.4154544 1.4458279 1.3667274 1.4221483 1.5005124 1.3725795 1.4636616 1.3259506 1.5532095 1.1853663 1.4455377 1.4331197 1.1722377 1.0251550 0.8532386 1.0156033 0.9804120 0.7248263 0.8344184 0.8889920 1.0339768 0.9673585 1.0858962 0.9022792 1.0986307 1.1308757 1.1076198 1.0649288 0.8207335 1.0870351 1.0276667 1.0645595 0.9609477 1.0709213 0.9990708 0.9602420 0.8682914 1.0010352 1.2046245 0.8975362 1.1010590 1.1864425 1.1429458 1.0266633 0.8538774 0.2034346 0.0000000 0.5622382 0.5718938 0.9303884 1.0480351 1.1516257 0.9216943 1.7291631 1.7250661 1.6836725 1.6047628 1.8227412 1.8379677 1.6701796 1.6329359 1.6553166 1.5850332 1.4840573 1.4857837 1.9110741 1.7292379 1.8335443 0.9604378 1.4348335 1.3689579 1.3227155 1.2055638 1.3495019 1.2871534 1.5239709 1.0708628 1.4111873 1.4433454 1.4145786 1.6902358 1.4671900 1.4921710 1.5730519 1.5957642 1.6244197 1.7435909 1.8544874 1.5932745 1.5926300 1.6959794 1.9826830 1.2409957 1.7187680 1.7409113 1.7232846 1.6290614 1.6796245 1.6863455 1.5983655 1.7808359 1.6744679 1.5535861 1.9181632 1.7412448 1.6980238 1.6499791 1.5427937 1.5811377 1.5206022 1.5874315 1.6027777 1.8050372 1.7153267 1.7878431 1.7181706 1.7369716 1.6029490 1.4517659 1.7482731 1.6190384 1.6075598 1.5896314 1.6951129 1.6828126 1.5622132 1.5821780 1.5514025 1.6308681 1.2675646 1.3247986 1.3659119 1.2821433 1.3521304 1.1702373 1.0725839 1.1853831 1.2337370 1.1982147 1.3942647 1.4308917 1.0094270 1.3158322 1.3736419 1.5288416 1.5326909 1.5067318 1.2504390 1.4739229 1.3637650 1.4402832 1.3902514 1.3733144 1.3692774 1.4521566 1.3913021 1.2127133 1.2747570 1.2943243 1.3691481 1.4556551 1.4476210 1.4449255 1.3240846 1.4741397 1.2793544 1.2928450 1.0336005 1.2983305 1.5174596 1.6789568 1.9092210 1.7325427 1.5471511 1.5424668 1.3744384 1.5648909 1.3554665 1.3499464 1.2147274 1.2519104 1.2092204 1.2379410 1.1828534 1.3083686 1.3185923 1.3093989 1.0977299 1.0678112 1.0253059 1.2438282 1.2437107 1.2856292 1.2500121 1.2930891 1.0562684 0.8794210 1.1326391 1.3289388 1.2885727 1.1459194 1.3728938 1.2746410 1.2472630 1.2428050 1.5076420 1.2947696 1.3600959 1.4472949 1.4604853 1.1344391 1.2254842 1.1797616 1.3989129 1.3516854 1.3778396 1.2786528 1.3703381 1.1565771 1.0905088 1.3019950 1.3356316 1.1855613 1.0609214 1.6274311 1.5312828 1.5112635 1.3784636 1.7510007 1.5615533 1.6066939 1.5945430 1.3295408 1.4064194 1.4335767 1.4981835 1.5695290 1.4972305 1.5085268 1.4720688 1.3359170 1.2225719 1.1207867 1.3210488 1.5108916 1.4776515 1.7371049 1.5958271 1.5201354 1.4653351 1.2667951 1.2973710 1.1983001 0.9094777 1.4085486 1.5033490 1.2033674 1.6871152 1.3405697 1.4313582 1.6621382 1.8308193 1.7963120 1.6787322 1.8304466 1.8935805 1.6282897 1.5046920 1.3909448 1.6650628 1.1298503 1.6741668 1.6394223 1.6573642 1.5870274 1.6319743 1.2973154 1.5064772 1.7599116 1.6332615 1.6140211 1.4129418 1.5425107 1.5591934 1.5893391 1.3678963 1.5698166 1.5824303 1.3113537 1.7625468 1.5200612 1.5392664 1.6186621 1.4907465 1.3802996 1.7986028 1.7810580 1.8078224 1.7348578 1.8216048 1.7626507 1.8378769 1.5925293 1.6959167 1.8085469 1.7899512 1.7990723 1.7515230 1.7727221 1.6435471 1.8969507 1.6623393 1.4740628 1.8057543 1.8086285 1.8434949 1.8807396 1.7176696 1.7790073 1.7067994 1.7839746 1.7862497 2.0026923 1.6979536 1.8308534 1.9621371 1.7481463 1.6907975 1.7473605 1.7644239 1.8845320 1.7685179 1.9715196 1.9631953 1.8337081 2.0877808 1.7278599 1.8294174 1.9626382 1.8926934 1.7605705 1.8917075 1.8427203 1.8177350 1.6660500 1.6626106 1.8517017 1.6780340 1.7599356 1.5255619 1.8230775 1.5407107 1.8510037 1.9037990 1.8376628 1.8308532 1.9628513 2.1622129 1.9049413 1.7604449 1.7938000 2.1246095 1.9016291 2.0436940 2.1295272 2.1744474 1.9967159 1.7885488 1.8066204 2.0059103 2.1737241 1.9365081 1.8130656 1.8173774 1.8325554 1.8880594 1.8558785 1.9567784 1.8460172 1.9083348 1.9879491 1.9761639 2.0414971 1.9861453 1.9801951 1.8803900 1.9491873 2.0897435 2.2844942 1.8853134 2.1215373 2.0898787 2.0703413 2.0969544 2.1714012 2.0157026 2.2395893 2.1597994 1.9787149 1.8812783 2.1469258 2.0947318 1.8640830 1.9526272 2.0918966 2.0263163 2.0070245 1.9805529 2.0339832 2.1596072 1.9579946 2.8210947 1.8093981 2.0999771 1.7611002 1.9568212 1.8588218 1.8233461 1.8465044 1.9606045 1.7497614 1.6344570 1.6730678 1.7340448 1.8211513 1.7627987 1.6785659 1.6467508 1.6573027 1.7714285 1.4001839 1.4265901 1.4821280 1.4764835 1.5252590 1.8647271 1.6066228 1.6743999 1.5615228 1.7169689 1.5329028 1.4498512 1.4792417 1.6484081 1.3968117 1.2863492 1.5900397 1.3997327 1.3913161 1.2413497 1.4862883 1.3530207 1.3004353 1.8195284 1.3297432 1.6601348 1.8098450 1.5930488 1.7459665 1.4597757 2.0801199 2.1184055 1.7546080 1.8064041 1.6569974 1.5847887 1.7927187 1.7578779 1.6900605 1.8543044 2.0022286 2.3169116 1.9977506 2.0544503 2.1387796 2.2455675 1.9324668 1.9901950 2.3693817 1.6468091 2.0432302 2.1061329 2.1315932 2.2169550 2.0616720 1.9378396 1.9741307 2.0245264 1.9209936 1.8199468 1.8273368 1.8582496 1.9087734 2.3201258 1.9834854 2.0061847 1.8252230 1.8861776 1.8405898 1.8021018 1.5058961 1.7101600 1.8354368 1.8353650 1.8167290 1.9916314 2.0193163 1.9882099 2.0216274 1.8932272 2.0618111 1.7530778 2.1284009 2.0629454 1.3630220 1.4556463 1.3134126 1.5173307 1.3471971 1.7430021 1.8215502 1.8092980 1.8956589 1.8997303 1.8626651 1.7962518 1.7002327 1.6881040 1.6672603 1.6382102 1.5681427 1.6670892 1.6001378 1.7738835 1.7766088 1.6656838 1.6867625 1.8223658 1.7868254 1.8268587 1.4389360 1.5969891 1.5152697 1.4386462 1.4799827 1.5424595 1.5761363 1.4919623 1.5258185 1.5265014 1.5234016 1.5409710 1.5042850 1.6258556 1.4791605 1.6612926 1.6172268 1.6656648 1.5115098 1.6657664 1.6301475 1.4659640 1.5381494 1.5405882 1.4904782 1.6227566 1.4842999 1.7414768 1.4310949 1.7246917 1.7067376 1.6781711 1.4391159 1.4096202 1.4804162 1.3542434 1.4103137 1.5138081 1.4503326 1.4148436 1.3526585 1.3244230 1.4262867 1.4018259 1.3786991 1.4676915 1.5192703 1.5508922 1.3910251 1.2529957 1.3722420 1.5696772 1.3226146 1.3594328 1.3006541 1.4215206 1.5548047 1.4875463 1.3201748 1.3843436 1.3403634 1.4103201 1.4248767 1.2706405 1.2940380 1.4615598 1.5277999 1.4356386 1.6181037 1.4301395 1.2273223 1.2611033 1.5348068 1.6271624 1.6319824 1.8582435 1.9426413 1.7899259 1.7938065 1.6626709 1.5617894 1.6431855 1.3754897 1.3207728 1.5175541 1.4930453 1.5664771 1.5865363 1.5146842 1.5817076 1.6020352 1.6729419 1.6216094 1.6085543 1.7984388 1.7019744 1.6359346 1.6087086 1.6520429 1.7468944 1.7267916 1.6937502 1.6966945 1.8402020 1.5747032 1.5537868 1.4848196 1.4284495 1.2538360 1.4301625 1.4917845 1.4763331 1.5161442 1.5569377 1.5980969 1.4878470 1.4687010 1.4536409 1.4651385 1.4918236 1.4397422 1.5929843 1.5522798 1.5000407 1.5640778 1.5012558 1.5946221 1.4147406 1.4096212 1.5896730 1.5031341 1.5961117 1.6978724 1.5263724 1.6317829 1.5910814 1.4717358 1.5209830 1.4144579 1.5306585 1.4614256 1.5851934 1.6401632 1.6096584 1.6325406 1.6653632 1.6474878 1.5694164 1.5429242 1.5007159 1.5484875 1.4498333 1.5740162 1.3753495 1.2948310 1.5210736 1.4777924 1.4678019 1.4332568 1.3649983 1.5920581 1.5428297 1.5763790 1.5417871 1.7197054 1.7032430 1.6453670 1.6585125 1.6987281 1.6911562 1.5863134 1.6764584 1.4657011 1.6374504 1.7344464 1.7454376 1.6761473 1.7077503 1.4632572 1.5218051 1.6079420 1.5488852 1.7304342 1.5949671 1.6935821 1.6266835 1.5693871 1.5727668 1.6856349 1.6474243 1.4482730 1.6883625 1.5201038 1.7127179 1.6355028 1.5137394 1.5074409 1.5794018 1.6533092 1.6023500 1.6087054 1.3868824 1.5429827 1.7529004 1.6176782 1.4508821 1.5976344 1.6622992 1.5198154 1.6094130 1.5344832 1.5905222 1.6699611 1.5477951 1.4721465 1.5556120 1.8509576 1.6131930 1.6465607 1.5412111 1.5200599 1.6187289 1.7017414 1.7408765 1.6678886 1.5977516 1.6211149 1.5817145 1.5474289 1.4163322 1.4995680 1.5615205 1.4924481 1.5450971 1.5634188 1.5554733 1.6054942 1.5713840 1.5250307 1.5744812 1.6148832 1.4544165 1.5328362 1.5860997 1.6926711 1.5818750 1.5667832 1.4464969 1.7090549 1.6885218 1.6448914 1.5807776 1.6309321 1.5215050 1.5477198 1.5824490 1.6465985 1.5359915 1.6514656 1.6921319 1.6326008 1.5330664 1.1493318 1.6818103 1.5695016 1.6435948 1.6085972 1.5461120 1.7390408 1.5827381 1.6650937 1.6130302 1.7751226 1.6574245 1.5944434 1.6735506 1.7692627 1.7533008 1.6623730 1.6482706 1.6794734 1.5795419 1.6069341 1.6520927 1.6337737 1.4532380 1.5430653 1.5552999 1.3466386 1.5808523 1.4382780 1.4394669 1.4588172 1.4563989 1.5080462 1.5125509 1.5074241 1.4366825 1.4799042 1.4765765 1.5186215 1.4931184 1.5878753 1.5738566 1.4370720 1.5915714 1.6097603 1.6638064 1.6285396 1.5324641 1.4558215 1.6278151 1.4682827 1.6317971 1.6222207 1.5481800 1.5816230 1.6274126 1.4992887 1.6808947 1.5434529 1.5304420 1.5509841 1.5919899 1.5997491 1.5727211 1.6133267 1.5883609 1.5917713 1.4972325 1.6070276 1.6835855 1.5899935 1.5314637 1.7143963 1.5841772 1.6952861 1.6641457 1.5364217 1.5467956 1.7152968 1.7634296 1.8491072 1.5272575 1.8562027 1.7707397 1.5336138 1.6617786 1.5848828 1.4629881 1.6760294 1.6917629 1.6339976 1.6393946 1.6218228 1.4932580 1.6241637 1.7229994 1.6262090 1.6354585 1.7221565 1.7062498 1.6538162 1.6340122 1.7911125 1.6230505 1.6341310 1.6072129 1.7105791 1.6548509 1.6469781 1.6424717 1.6882339 1.6969417 1.6973568 1.7365360 1.7850030 1.7338154 1.7005059 1.6063105 1.6296338 1.6076501 1.5806815 1.6434057 1.5574716 1.6030755 1.7274460 1.7257150 1.5202410 1.5412368 1.4016566 1.6967539 1.5927055 1.6009547 1.6621925 1.5383879 1.6099729 1.6822303 1.7039816 1.7425260 1.6132867 1.6296046 1.5839465 1.7038715 1.6439178 1.5739173 1.7194607 1.5375544 1.5360227 1.6113095 1.6959685 1.5778275 1.7947876 1.6913061 1.7153445 1.5786673 1.6721348 1.6138722 1.6730768 1.6571730 1.5763119 1.6597171 1.7200403 1.6609908 1.7140341 1.6001760 1.6350679 1.6607194 1.6637244 1.6310041 1.4627601 1.5495455 1.3153318 1.2763086 1.5954518 1.2426890 1.5120199 1.4121206 1.6535155 1.6657342 1.7821699 1.6710070 1.5925517 1.8844936 1.8035907 1.4926873 1.5480531 1.5415644 1.6025900 1.6697449 1.6593924 1.6254015 1.4465080 1.5747131 1.5247597 1.6800681 1.5065219 1.4963691 1.4779845 1.6067098 1.6329574 1.5296104 1.5434716 1.5681230 1.6792926 1.5345511 1.4784825 1.5347263 1.5816796 1.5439304 1.4948392 1.6039687 1.5616958 1.6998981 1.6251417 1.4772720 1.2933274 1.5311291 1.3566858 1.7502073 1.4174351 1.4962229 1.4354454 1.3346660 1.6892975 1.7263825 1.6153563 1.5881127 1.6297054 1.6128677 1.5288772 1.6134984 1.5591900 1.6034350 1.5784465 1.5448538 1.5366394 1.6080931 1.5672177 1.5045830 1.5491031 1.4833164 1.7475217 1.5723442 1.5201130 1.6480188 1.4514384 1.5564669 1.6009730 1.6053476 1.7689179 1.6576875 1.6322561 1.6749265 1.4580982 1.5762731 1.6394317 1.3495539 1.5154748 1.5572583 1.5053233 1.5637186 1.5308846 1.7025873 1.7327931 1.7026459 1.6711872 1.7802250 1.7590070 1.6954625 1.7217178 1.5515740 1.5955966 1.4685189 1.5452242 1.5319173 1.4997433 1.5389376 1.6420015 1.5393105 1.5095857 1.5560493 1.5643263 1.6511114 1.5535489 1.6248029 1.6395919 1.6454902 1.5940087 1.4640057 1.5355981 1.5795316 1.6493365 1.5952645 1.5993507 1.6615547 1.6729754 1.6984067 1.5723787 1.6345628 1.4631930 1.7427470 1.6693883 1.6509638 1.6404943 1.6036618 1.6270986 1.6035458 1.6826737 1.4413453 1.5953165 1.6556426 1.5841202 1.6036627 1.7653550 1.5069356 1.4405276 1.5197376 1.4930546 1.3246690 1.5853485 1.6132193 1.7394869 1.6960592 1.5051880 1.6173484 1.6264407 1.6241769 1.6361157 1.7839059 1.8249837 1.6841993 1.5225894 1.5933096 1.6646091 1.6696055 1.7215079 1.6868388 1.6869755 1.6779289 1.6111855 1.5517667 1.7140266 1.7984304 1.7890541 1.6964398 1.7953310 1.6593627 1.8284096 1.8158592 1.8238256 1.6715736 1.5005657 1.4504302 1.5001187 1.2591029 1.4783709 1.4891660 1.4469715 1.5093473 1.5221173 1.4588256 1.4664155 1.5602886 1.5889536 1.6324406 1.4455571 1.5654846 1.4745899 1.6385446 1.6274993 1.6447697 1.6492010 1.6780062 1.6262220 1.7641891 1.8012327 1.7627923 1.6559794 1.6684407 1.7382551 1.7951713 1.6115900 1.6763572 1.7390077 1.6120953 1.4752590 1.7852042 1.4928807 1.5968989 1.5537931 1.5644589 1.6345773 1.4727239 1.3007207 1.3944018 1.4373548 1.5764155 1.5953081 1.7644111 1.5931187 1.6926911 1.6869337 1.6040472 1.6949862 1.5398189 1.5490596 1.6928789 2.1561534 1.5455836 1.7400553 1.6316871 1.8040163 1.6691578 1.5966816 1.7036799 1.5354323 1.6140551 1.5343903 1.6122579 1.5904810 1.2995436 1.5746682 1.6058167 1.6340486 1.4674389 1.5909101 1.5062021 1.7826596 1.7904407 1.7852192 1.8689589 1.8238360 1.7858993 1.7866639 1.6818783 1.7480836 1.8074484 1.9915856 1.8044497 1.8627461 1.8766798 1.9317438 1.5547586 1.7267278 1.8203509 1.7160975 1.7213791 1.6669819 1.8081062 1.7686183 1.8195844 1.7960240 1.7491762 1.7683750 1.7396392 1.7700876 1.7026742 1.7026816 1.6114437 1.7168262 1.6784973 1.5569336 1.7555324 1.5910147 1.4906873 1.6145365 1.6093851 1.5868229 1.4285473 1.7269783 1.5582035 2.2929020 2.0832389 2.0949532 1.7892310 1.7802067 1.9253730 1.9255335 1.7972286 2.0658534 1.9141605 1.8912224 1.8065033 2.1202405 2.0549085 1.9910889 1.8597279 1.8226984 1.9968374 1.8686974 1.9145715 1.9585839 2.1354634 1.8150349 1.9525340 1.7085770 1.8428950 2.0321616 2.1955174 1.4810006 1.5465508 2.1704826 2.0602846 2.1739799 2.1973709 1.5454202 1.5586956 1.5303220 1.4407112 1.5046467 2.0318875 2.2034621 1.9554473 1.9311509 2.1279611 2.1955757 2.1110816 2.2034415 1.7804599 2.0890431 2.0879210 2.0888211 2.1704737 2.0890913 1.8808070 1.8643020 1.9575171 2.0186014 1.7379427 1.8424853 1.5729070 1.9612115 1.9796822 1.9674847 1.9008144 2.0248695 1.9033468 1.8362243 1.9433683 2.0795162 1.9380438 1.9946584 1.7785711 1.8648751 1.8705440 1.7846708 1.8029584 1.8425724 1.7690510 1.5871576 1.6164823 1.5994088 1.6958914 1.5694915 1.7834187 1.7499535 1.8178737 1.5431942 1.4336969 1.3569415 1.1740613 1.4704800 1.5227721 1.6722986 1.4446107 1.6275261 1.6718319 1.4105962 1.7872913 1.6187927 1.6612761 1.6289372 1.6654903 1.5002259 1.4898270 1.4793848 1.4732936 1.5073727 1.5525147 1.6315458 1.6044973 1.4022683 1.4623202 1.4376872 1.6144723 1.3417223 1.6571920 1.4452142 1.5446140 1.6768728 1.7290784 1.6480480 1.7531452 1.8201287 1.6239679 1.6287827 1.6761124 1.7847328 1.3349220 1.7592499 1.7356136 1.6041264 1.7183192 1.6822404 1.5576114 1.6499325 1.7331905 1.7549573 1.5257575 1.7057366 1.7985515 1.6370268 1.7703299 1.7222600 1.7481318 1.6484705 1.6895061 1.6397821 1.5432274 1.5414358 1.5969214 1.2596193 1.5518862 1.6624150 1.7333650 1.7015074 1.8278503 1.6420618 1.4919041 1.6786194 1.5022125 1.4945622 1.6751904 1.5719247 1.6319880 1.6236803 1.5077415 1.4778617 1.5277530 1.6113116 1.4734909 1.5658766 1.5340024 1.4727791 1.4906538 1.6422133 1.5913049 1.5206013 1.6678235 1.5400215 1.6887760 1.6011283 1.5583559 1.6599249 1.6297428 1.5889103 1.5870434 1.3662192 1.6863011 1.4953348 1.7170036 1.6488442 1.6261093 1.4794154 1.6502372 1.5379502 1.5143785 1.5542497 1.5410181 1.4133797 1.5391163 1.6078213 1.5817883 1.7248196 1.7859900 1.7276747 1.7770033 1.7299456 1.6973718 1.8063757 1.7609367 1.9034988 1.8362166 1.9765314 1.9511815 1.7999766 1.8553793 1.8220665 1.8587628 1.8074715 1.8467059 1.8273794 1.9231416 1.8548873 1.8448077 1.6474475 1.6397659 1.6780542 1.6934197 1.6817074 1.9451044 1.8373563 1.6188602 1.6337574 1.2488383 1.6663296 1.6691444 1.7204379 1.7342260 1.6624861 1.8067007 1.6939429 1.5710683 2.0009197 1.9001274 1.6934766 1.7795743 1.7344030 1.6353876 1.6644986 1.8628855 1.5835091 1.6351693 1.7133023 1.5532976 1.6524765 1.6555639 1.5159140 1.7697530 1.6612629 1.8457705 1.8420317 1.9349430 2.0430988 1.9415474 1.9257848 1.9978472 1.6028887 1.8235913 1.4863083 1.8737213 1.8681238 1.7993413 1.9194249 1.8788498 1.9360998 1.6552389 1.6896726 1.6974231 1.6370273 1.6541330 1.5082805 1.7424896 1.3939677 1.7215340 1.7011211 1.6652642 1.8307651 1.8061094 1.3556031 1.3989536 1.5803923 1.6182539 1.3014909 1.6762623 1.6457960 1.5331876 1.5415593 1.6596011 1.7813127 1.6611858 1.6723213 1.7375072 1.6057232 1.2068370 1.4564687 1.5802436 1.6366325 1.6468050 1.9260947 1.7360475 1.4306429 1.2326225 1.2382258 1.6994623 1.6985238 1.3760325 1.7322270 1.8076498 1.6201397 1.6840519 1.7636793 1.7043198 1.7455586 1.7590275 1.4314130 1.7546139 1.7225734 1.2341625 1.9034623 1.8807050 1.9008452 2.0124003 1.4956892 1.7357428 1.7329620 1.3998698 1.8107814 1.7124457 1.8503953 1.8627591 2.0593325 1.5627103 1.6727658 1.9343933 1.8569859 1.8467347 1.8725374 1.9445858 1.6939475 1.7007212 1.9349705 1.9274029 2.0773362 1.7214091 1.7571200 1.6981210 1.7729195 2.0673481 1.6970740 1.8018009 1.6675876 1.6808408 1.9611913 1.5187980 1.7341822 1.4514385 1.4514806 1.4752598 1.4181854 1.4466698 1.7188613 1.6881615 1.8530526 1.9740241 1.7118568 1.7608077 1.7375370 1.9262598 1.9497678 1.9032211 1.6088122 1.8123373 2.3241297 2.1218532 2.0248960 1.6466323 1.3387227 1.6931610 1.8875328 1.8964972 1.9213523 1.7491719 1.7494170 1.4318519 1.7295950 1.7197540 2.0044935 1.7116833 1.7756360 1.5729199 1.8111544 1.6740902 1.7408325 1.6781423 1.8450227 2.0798402 1.7694534 1.6138396 1.7583376 1.6953527 1.5656511 1.7746663 1.9233724 1.8561462 1.7919910 1.9191701 1.6409472 1.9534981 2.0718452 1.9338429 1.8811106 1.6182488 2.1359002 1.8759878 1.5273850 1.8627634 1.9783698 1.7330369 2.0422253 1.9556388 1.8948266 1.9330380 1.7929133 1.9217928 2.0046524 1.8851911 2.1481614 2.0210520 2.0279953 2.1506275 2.2257089 2.2261443 2.1302802 2.2872930 2.3350422 2.0911199 1.7041502 1.7669948 1.4436494 1.6322034 1.6485753 1.6654479 1.6189893 1.5414088 1.7551341 1.7456826 1.9191534 2.0713049 2.1077365 2.2139424 2.0768953 2.2111958 1.8933461 2.3965993 2.2672869 2.1079569 2.2345912 2.6136870 2.2229783 2.1836721 2.2679443 2.3828191 2.4768611 1.8500456 1.8048460 1.7556464 1.7974594 1.6324399 1.8233577 1.9850228 2.0579895 1.8478155 2.0379359 2.0050215 2.0727287 2.0932914 2.1588446 2.6352121 2.6117371 2.2658117 2.1521832 1.6750517 1.6411790 1.5291773 1.5416784 1.4567736 1.4691217 1.4250085 1.4553371 1.3500661 1.6616327 1.8075406 1.8392008 1.7729699 1.5842771 1.6793943 1.6559106 1.5286118 1.8561765 1.7503078 1.7264255 1.8677893 1.7636304 1.7056916 1.6735895 1.6206779 1.5289817 1.5189111 1.7098755 1.6485207 1.6299896 1.5816687 1.7914948 1.6915487 1.6779844 1.7579858 1.7764329 1.6702323 1.6234747 1.4406675 1.6250856 1.6091764 1.7090434 1.5517633 1.6096310 1.7531584 1.7303907 1.7259784 1.6768033 1.4512197 1.5801466 1.6250548 1.9135492 1.7855379 1.7234895 1.5541869 2.0621924 1.8788536 1.9064938 2.0974339 2.0500852 1.4660558 2.0406465 1.9193425 1.5713306 1.8211507 1.7431886 1.9617373 1.7677458 1.7269309 1.8326208 1.7989681 1.7816459 1.7256788 1.8196404 1.7981311 1.6507704 1.7445990 2.0135011 1.9067206 1.9538688 1.8318449 1.7005027 1.6858632 1.7629630 1.8291419 1.8946329 2.1272013 2.1232119 1.7755976 2.2055335 2.0283520 1.6576852 2.0791085 2.0652544 2.1564800 2.1506713 1.9925856 2.0558279 2.1192350 2.3842984 2.3933665 2.6954374 2.5322912 2.4258477 2.1177339 2.3826964 2.5452711 2.2716109 2.2683731 2.4488710 2.0838589 2.1005492 1.9900453 2.0216679 2.0054480 1.6406881 2.0509394 1.9123900 2.1587065 2.0737360 1.9556679 1.7277284 1.9544895 2.1566252 1.7367930 1.9906992 1.4733221 1.9800751 2.0837500 2.0260902 1.5992245 2.1557187 1.9928761 2.3454232 2.1540749 2.3334669 2.2429309 2.1763866 1.8308175 1.8576396 2.0324562 1.9304938 1.9466823 1.6108969 1.7684278 1.8532608 2.0432011 1.4879514 1.5611379 2.1838680 2.3196075 1.8712809 1.8959672 1.9691327 2.1803649 2.2318392 2.1018643 1.9773112 2.9218351 3.2901037 2.9071134 2.7999703 2.7739699 2.9639202 2.8726848 3.1358930 3.3453272 2.3605549 3.0028691 2.1244074 3.1453322 3.0055015 2.3075328 2.8585084 2.7115594 2.3439139 2.7603808 2.2437033 2.6918633 2.9208805 2.8955516 3.0098771 2.9621334 3.0583920 3.0621284 3.0384889 3.2361399 3.1013999 2.8264900 3.0439159 2.8411789 3.0003959 3.1150540 3.1126421 2.6030712 3.3972050 3.2425854 2.6640847 2.7806135 3.2834497 3.0192583 3.1252254 2.7098700 2.8339891 2.7506024 2.8721494 2.7480516 2.9263136 2.8519577 2.8307810 2.9060206 2.8761258 2.7917389 2.9190655 2.8826376 2.8910361 2.5089509 2.6889134 2.7425734 2.7487773 2.6804193 2.8646584 2.7664319 2.5298741 2.6606340 2.7438502 3.0641013 3.3750036 3.3701053 2.9666125 3.1610252 2.9384778 2.6273263 3.2608283 2.8026926 2.4932995 1.7717623 1.4188122 1.7319737 1.7122319 1.6928572 1.5902937 1.5920513 1.7069555 1.5594140 2.0838026 1.7273150 2.2138912 1.8897009 2.2957951 2.2093326 2.1516195 2.1636185 2.1744455 2.0492203 2.1637348 2.0603784 2.1260505 1.9687088 2.0685382 1.9319042 2.1013028 1.7837028 1.9653634 1.5301011 1.5213957 1.3370874 1.4466863 1.5304407 2.1423295 2.0162524 1.9101664 1.8379026 1.9732525 2.0432419 1.9561097 1.9325763 2.1369479 2.0616586 2.0152715 2.8253769 2.1649162 2.2698576 2.1042641 2.1372585 2.1120777 2.3437874 2.1450634 2.5608658 1.9629380 2.4026828 2.5221612 2.7624819 2.7534848 2.4914451 2.3520594 2.5718388 2.3941947 2.3420670 2.1961652 2.3721622 2.4002143 2.3440074 2.2999433 2.3279420 2.4307038 2.4124157 2.3599223 2.4593333 2.3070975 2.4366728 2.3148716 2.5396619 2.3107556 2.3924011 2.2632884 2.1915063 2.2420795 2.3376879 2.3154086 2.4384681 2.0997233 2.2819405 2.3236667 2.3413161 2.1265762 2.3096115 2.6509291 2.3743599 2.2809962 2.3260708 2.3332842 2.3160164 2.3732912 2.1738050 2.2434711 2.3476971 2.2563118 2.2017099 2.1393238 2.1133648 2.1886017 2.2994150 2.2853754 2.5079533 2.3892976 2.3587948 2.1564737 2.2014797 2.3696380 2.5111793 2.4132786 2.3152714 2.4242051 2.4819893 2.8675600 2.1015833 2.4891810 2.1315569 2.1833601 2.4055526 2.3626211 2.3801267 2.0364525 1.9806140 2.0495756 2.1695785 2.2309584 2.0824606 2.2827996 2.4166864 2.4642587 2.4365338 2.2305686 2.1298728 1.9478564 2.2070598 2.1237434 2.1896132 2.0835755 2.1185172 2.2394599 2.3600669 2.2303623 2.0285312 2.1127276 2.1252003 2.0832330 1.8814377 2.3072842 2.2836442 1.9472846 2.0961562 2.0823904 2.3359040 2.2979770 2.4791276 2.2720049 2.3158157 1.9771756 2.1317102 2.0586798 1.9095171 2.0615230 1.9899895 2.1115045 2.0541258 1.9921292 1.8653086 2.1100099 2.0790881 2.2823972 1.9183849 2.0921814 1.9937170 2.2654769 2.0920748 2.2263936 2.0996919 2.0026185 2.1163872 2.1319790 2.2133940 2.0524454 2.3639110 2.1432633 2.0568221 2.0645326 2.0587855 1.9740075 2.3240227 2.1376022 2.5010915 2.2043063 2.4222550 1.9980705 1.8668962 2.0359486 1.9819926 1.9593416 2.2574022 1.9703923 1.9667339 2.0004620 2.2701098 2.0196332 2.1552749 2.1636223 2.1055749 1.9143746 2.1107591 1.9723774 2.1581614 2.1311310 2.0352791 1.9555793 1.9366316 2.0600313 1.9580132 2.4063699 2.0789833 2.1583520 2.0103434 1.9192800 1.7943078 2.1660468 2.1366622 1.9969423 2.1626032 2.2027980 2.0598309 2.0928185 2.1876902 2.0905761 2.0986125 2.1005785 2.0977142 2.0191223 2.0688780 2.4087219 2.0137858 2.0372103 1.8552744 1.7367249 1.9487556 2.0883608 2.1592971 2.1702631 1.9234202 2.3374442 2.6170467 2.4668127 2.4416136 2.3036569 1.9605904 2.3917249 2.4551393 2.5668456 2.2861086 2.1254916 2.3365827 2.0838328 2.0391624 2.1705998 2.1247257 2.4704868 2.3793614 2.1731900 2.3181497 2.3894703 2.6268895 2.3013050 2.0937893 2.2184341 2.5344851 2.3970241 1.9597412 2.0309299 1.6243624 2.0082361 1.7984426 1.7308753 1.7192231 2.1744190 2.4158327 2.2995281 2.4089078 2.2902940 2.2848258 2.2215572 2.1386749 2.0205399 2.1597557 2.2067321 2.1455475 2.1526696 2.0928280 1.9414467 2.0832218 1.8723116 1.9812740 1.8337966 1.9533765 1.8606048 2.0812227 2.0689264 2.0332080 2.0568241 2.1975052 2.0470012 2.1206126 2.1046165 2.2858594 2.2657615 2.2803826 2.2339506 2.3065340 2.2240444 2.0239582 2.3865094 2.3235168 1.9523127 1.9982700 2.1937824 2.1715537 2.1290624 2.0616809 2.1558994 2.0855279 2.0930632 2.2765826 2.1898159 2.3452716 2.0755073 2.0748283 2.2355855 2.1150485 2.2317244 2.2150644 2.4797172 2.1872045 2.2326861 2.1859164 2.1518276 1.7535442 2.5185267 2.1929637 2.2524477 2.2749321 2.0647818 
assembly_BlackSea11|NODE_614_length_99791_cov_7.447251_71|protein        2.2461164 2.0334544 2.2326451 2.0569838 2.2173377 2.0155044 1.9442210 1.9992678 2.0315338 2.0972044 2.1737992 1.9087947 1.9592786 2.0510116 2.2205363 1.7064340 2.3217671 2.1751100 2.0389555 2.0456934 1.8826803 2.1101362 2.1397626 2.0431018 2.1144459 2.2301827 2.1548633 2.1627957 2.3135147 2.2780193 2.1394294 2.0929128 2.1863426 2.2494443 2.3178166 2.0018055 2.1841009 2.3017316 2.6080311 2.8130921 2.2470883 2.5454853 1.8542615 1.9578173 1.7165013 1.8878520 1.9095201 1.8413805 2.0903948 1.9931593 1.8874017 1.9307074 1.9699697 1.7765108 1.8587897 1.9030518 1.8720986 1.8260729 1.7516999 1.8076616 2.4228674 2.1946081 2.0731000 1.7503675 1.9580990 1.9369591 2.0239464 1.9439938 2.0800377 1.8354304 1.8450892 2.0296045 2.2152369 2.2361498 2.0574110 2.1602687 1.9097436 1.7974771 1.8915903 1.9083483 1.8929160 2.0620424 2.0131746 1.9807756 1.9625252 1.9218710 1.5595190 1.8500072 1.7159451 1.8364745 1.8090053 2.0176367 2.1540939 1.8867968 1.9079014 1.9435592 1.9860270 2.1064122 1.8731640 1.8966169 1.9116401 2.1356615 2.0019343 1.9939130 1.6593897 1.8025783 1.8826415 2.0023473 2.1025528 2.1461014 2.0384796 1.9608096 2.0656474 1.9865764 2.2754359 2.1429095 1.9758953 1.8623992 2.2247136 2.2959472 2.2620822 2.0577964 1.7544868 1.7890959 1.7671187 1.7760488 1.8265404 1.9725798 1.8545235 1.9169099 1.9051195 1.7737757 2.0179285 2.0311088 1.9841228 1.8963078 1.9199593 1.6790473 1.9025770 1.7860296 2.0131123 2.0241071 1.9695984 1.8056929 1.9870050 1.7921901 1.7561370 1.9241534 1.5584028 1.8131303 1.9919631 1.6172043 1.9313908 1.5990305 1.9549372 1.8369625 1.9366738 1.9875056 1.8396580 2.0240401 1.7914295 1.9026163 1.9112054 1.8575003 1.9135638 1.7495558 1.8022588 1.8874479 2.2206897 2.0190739 2.1127783 1.9598812 1.8939057 1.7969208 1.8479200 1.9356551 1.9373986 1.9520838 1.8451303 1.9244627 2.1972157 2.0630870 2.1870239 1.7941863 1.7973374 1.8640851 2.0771898 2.4325797 1.8735768 1.5464256 1.2132448 1.1912044 1.2414468 1.2501228 1.2315019 1.2845357 1.2706322 1.2651247 1.1724208 1.3485044 1.1570461 1.1519305 0.9069406 0.9036263 0.9397728 1.1496355 1.1938483 1.1613450 1.2417963 1.1290470 1.1314465 1.1515735 1.2051036 1.1756361 1.2113856 1.1088871 0.9887325 1.0040237 1.1327948 1.1018371 1.5326751 1.3909870 1.4660712 1.2032535 1.4410751 1.4180997 0.9848657 1.0764831 1.1112934 1.1230458 1.0993352 1.1704994 1.2229869 0.8883972 1.0885707 1.1961343 1.2771432 1.1759526 1.3247674 1.4726233 1.1849164 1.2580910 1.1643890 1.1216820 1.2728487 1.3577159 1.2355413 1.2863187 1.3069054 1.2882644 1.2179596 1.3334634 1.1881690 1.1828880 1.1938667 1.2660535 1.1692368 1.1693773 1.1848345 1.1628458 1.2022292 1.2692693 1.1715501 1.1705334 1.1252105 1.1824386 1.2275622 1.3530175 1.2074789 1.1361633 1.2310409 1.0521125 1.2727826 1.2872906 1.2699530 1.3270647 1.2715752 1.2760487 1.3999031 1.1815302 1.3143739 1.2118436 1.1422678 1.3758034 1.2745539 1.3240743 1.3342160 1.3962997 1.2572891 1.3632101 1.3808344 1.3468920 1.3499440 1.3007366 1.3032431 1.2667336 1.3508560 1.1926643 1.2578965 1.1371150 1.2172549 1.1901975 1.1615495 1.1941478 1.3468220 1.3139883 1.2825155 1.2808574 1.3068768 1.3559874 1.4050904 1.3741478 1.1295617 1.3489301 1.2711262 1.2725949 1.3921569 1.3230628 1.2564059 1.3414438 1.2362658 1.4074199 1.2243168 1.1990336 1.4915026 1.3337824 1.0882708 1.0085842 1.1379659 1.0538525 0.9791695 0.9813354 1.0144234 1.1879760 1.1506895 1.1515853 1.0584275 1.0900976 1.1065693 1.0507050 1.0074505 0.8988280 1.2409984 1.1514749 1.2050459 1.1628252 1.2576568 1.1500048 1.1433536 1.0665312 1.1927784 1.2372025 1.0007712 1.1732090 1.2060615 1.3271917 1.2887303 1.0910869 0.6052798 0.5622382 0.0000000 0.5202293 1.2128917 1.2668288 1.2126423 1.0554303 2.0517014 2.0792423 1.9334277 1.9775506 2.4322329 2.3953535 2.1667528 2.1025400 2.1821675 2.0051346 2.0450002 1.9319864 2.4796451 2.3693470 2.2501877 1.2075527 1.5479325 1.4383054 1.4514773 1.3983268 1.3737055 1.4084249 1.6965166 1.2907368 1.6709662 1.6711322 1.7189738 1.9040082 1.8508419 1.8382793 1.7492630 1.8661290 1.7746484 1.8000199 1.7551569 1.7029993 1.6874054 1.8308546 1.9960698 1.5134196 1.8297037 1.7464171 1.8867626 1.8879880 1.8929716 1.7010018 1.8355739 1.7083554 1.9937430 1.7840517 1.9357384 1.9447132 1.9080919 1.7702270 1.6121032 1.7673754 1.6640884 1.7149695 1.6804094 1.8127675 1.7159583 1.8443426 1.8894975 1.7849268 1.7391623 1.6686333 1.8277624 1.5101828 1.8701241 1.9654545 1.8804238 1.9015930 1.6549339 1.7072305 1.4037117 1.6624642 1.3754668 1.4790826 1.5339592 1.5852987 1.4479224 1.3373639 1.3398530 1.3388680 1.4340452 1.4446984 1.4762867 1.5193830 1.2801252 1.5460632 1.4231486 1.5755324 1.5171402 1.6253277 1.3817992 1.4175682 1.2307288 1.4162618 1.3495283 1.4261029 1.3344180 1.4068941 1.5800376 1.6417279 1.4894365 1.4803920 1.6122848 1.5733472 1.7235144 1.6162264 1.5491857 1.3148773 1.5482987 1.4146306 1.3255303 1.6093282 1.7321847 1.8320651 1.9113106 1.8412591 1.6282497 1.4075646 1.4989032 1.6873876 1.4481521 1.6196584 1.4708273 1.4432586 1.3701311 1.4838135 1.4466041 1.5661963 1.5852508 1.5411053 1.4854111 1.3931133 1.4109938 1.5403425 1.5812549 1.5251815 1.5106396 1.5324819 1.3374371 1.1720504 1.3032048 1.3580207 1.4461346 1.4154541 1.5121252 1.2720390 1.3061319 1.3249067 1.4328664 1.3966055 1.4377922 1.4583675 1.4949077 1.2904780 1.3225559 1.4109634 1.4022488 1.4610119 1.4496072 1.4521347 1.4332738 1.3507433 1.3209531 1.5061522 1.5675307 1.5052212 1.3529626 1.6619672 1.7652614 1.7292056 1.7243362 1.6824868 1.6955697 1.7112035 1.6448311 1.3514703 1.4684808 1.5838414 1.5528088 1.6493552 1.5046927 1.7801325 1.8061868 1.7542166 1.6877672 1.3998931 1.5373986 1.7161276 1.6544976 1.9129500 1.7495009 1.6888960 1.4870847 1.5645005 1.4956413 1.2075062 1.2904213 1.5746049 1.8093598 1.4481551 1.7674788 1.5965442 1.5422629 1.5334462 1.8190916 1.9364478 1.7688393 1.8549287 2.1159046 2.0047753 1.8189246 1.7035504 1.9175773 1.5639004 1.7756744 1.7386289 1.8810216 2.0105097 2.0166695 1.8712216 1.7210620 2.0704586 1.8354775 2.0147149 1.7843241 1.8962561 1.9568293 1.9346724 1.7370403 2.0388192 1.8452173 1.8083683 2.0758672 1.8413806 1.8391591 1.9555864 1.9723073 2.0223737 1.9780363 2.0345768 1.9552194 1.9748498 2.0792730 2.1264049 1.9681435 1.8786944 2.0362819 2.0224004 2.0115196 2.1279712 2.0388903 1.7335463 1.7901357 1.9023017 1.7798160 1.5461972 1.8784539 1.7884162 1.8847844 1.9717279 1.7884891 1.9923740 1.7555991 1.8661983 2.0421563 1.9708897 1.8224041 1.9622614 1.9018213 1.9248915 1.9004587 1.9957798 1.9182568 1.7152515 1.8120132 2.1678192 1.9053162 2.0331474 2.1190349 1.9647295 1.8628706 1.9563372 1.9318116 1.8411711 2.0329854 1.9115782 1.9173570 1.8438221 1.8891246 1.7721709 1.7978456 1.8263585 1.6828388 1.8734057 1.7475215 1.6665457 1.9298284 1.6694000 2.0434810 2.0764633 2.1296553 1.9477324 1.8494360 1.7904276 2.1190165 2.2931020 2.1067752 2.0840511 2.0449809 2.0956600 1.9595102 2.1769242 2.1719533 2.1541711 1.8283812 1.9586261 1.9095942 1.9367439 1.8351383 1.6641365 1.8257083 1.8782478 1.8059077 1.9669201 2.0014999 1.9777655 1.9362087 1.9879653 1.9500513 1.7767530 1.8349759 2.1610388 1.9732242 1.9207186 1.9092159 1.9795189 1.8454967 2.1016948 2.1978032 2.0300775 1.7843470 1.8258012 1.9639260 2.0264216 2.0860649 1.9581268 2.0127768 2.0886300 2.0134863 1.9107071 1.8975294 2.0436269 1.8586591 1.8659717 2.4630362 1.9033582 2.0413823 1.9254553 1.8103092 1.8332978 2.0649352 1.9893037 2.0233139 2.0567536 2.0286734 1.8536053 2.0593978 1.8973484 1.9761675 2.0549842 1.8300943 2.0601098 2.0221938 1.7215536 1.3704926 1.9467207 1.9805970 1.7745244 2.0501125 1.7753994 1.7483508 1.9974040 1.9587773 1.5415987 1.5930413 1.5845322 1.7409747 1.7619784 1.4525462 1.8789014 1.6431236 1.7612892 1.7521428 1.7366483 1.6922121 1.2501125 1.9242438 1.5373769 2.0134004 2.0336484 1.8019030 1.8201697 1.6685365 2.3113544 2.1880008 2.0692887 2.1140982 1.8365983 1.8560316 1.9653907 1.9378323 1.8558579 2.0132908 2.3229430 2.2973754 2.0829762 2.1233085 2.2883678 2.4389643 2.1340015 2.2859791 2.3088459 2.0080588 2.0742536 2.1212427 2.1672354 2.1788408 2.3569041 2.2230189 2.1390641 2.0019708 2.0125947 2.0061916 2.3101713 2.3374901 2.2212566 2.2381022 2.4009463 2.1554857 2.1169253 1.9326273 2.0103410 2.1187059 2.0598114 2.0375598 2.1267083 2.0720797 2.2739337 2.2109078 2.2471914 2.2461238 1.9222824 2.3895895 2.2442163 2.1304309 2.4955929 2.2907583 1.5933166 1.6523661 1.5401601 1.5557999 1.5122774 1.9755870 2.0784940 2.2885584 2.1827828 2.2170461 2.1960175 2.1195024 2.0638098 2.0852652 2.0253663 1.9661117 2.0029125 1.9966092 2.0827512 1.9699477 2.0467213 1.9654107 1.9038686 2.0861026 2.0833770 2.1197909 1.7697378 1.7953631 1.7918339 1.7011466 1.7546652 1.7357394 1.7243436 1.7600764 1.7961213 1.7696057 1.8558145 1.7682128 1.8396537 1.7950540 1.8141676 1.8154420 1.9856552 1.8579754 1.8567962 1.8021534 1.9142254 1.8457930 1.7889432 1.8869620 1.8300104 1.7296903 1.7324684 1.8041014 1.5601346 1.6845680 1.6996239 1.6444131 1.4532204 1.7086780 1.7892895 1.5473589 1.5897989 1.8532192 1.7016915 1.6868309 1.6441623 1.6251950 1.8092793 1.6303017 1.5489040 1.7500166 1.7730154 1.7705003 1.7074553 1.5987100 1.7084621 1.6350649 1.6519439 1.6548946 1.5855554 1.7344171 1.6619989 1.7431185 1.4746154 1.6520236 1.4475011 1.6310460 1.6881599 1.6749999 1.4264259 1.5935249 1.4606266 1.4850653 1.5985203 1.4657149 1.5297594 1.7069289 1.7074291 1.5182918 1.5274296 1.7852284 1.8718268 2.0384523 2.0936042 1.9736506 1.9085799 1.9477264 1.5255074 1.5337696 1.4165292 1.3097541 1.5974776 1.6773787 1.5312412 1.5469789 1.5750425 1.5728199 1.5896610 1.6359685 1.6062712 1.5870094 1.5342407 1.5487275 1.6505325 1.6694383 1.6385627 1.6637508 1.8734255 1.8314725 1.4267039 1.5589049 1.5771530 1.4684438 1.3379751 1.5358755 1.5662646 1.5081806 1.4669599 1.4401984 1.4225671 1.5554425 1.4523527 1.4767119 1.4128188 1.4270029 1.3869739 1.4977759 1.5104578 1.5259731 1.5501041 1.5122077 1.5849612 1.4644623 1.3719689 1.5159502 1.5613269 1.5074511 1.3444495 1.5117826 1.5020951 1.4934079 1.4757515 1.5885115 1.3881437 1.5721070 1.5892516 1.5367018 1.5436834 1.5576588 1.6235894 1.5961438 1.5899901 1.5193089 1.5136930 1.5276522 1.4720969 1.4957302 1.4845542 1.3660368 1.3497341 1.4378683 1.4220847 1.4514737 1.4526026 1.4536281 1.5098885 1.6522917 1.4446127 1.4744587 1.5158832 1.5361674 1.7632555 1.6808316 1.7366025 1.8734160 1.6558221 1.7637544 1.6237165 1.6093833 1.6356735 1.6843171 1.6278260 1.5464156 1.5798927 1.6024256 1.5861626 1.6191887 1.7152819 1.7085893 1.7378112 1.7054442 1.6423760 1.6785518 1.6211174 1.5727232 1.4475728 1.5796767 1.4831370 1.4187876 1.5529072 1.6198155 1.5498628 1.5639661 1.4291577 1.4380931 1.4370955 1.4084421 1.5240291 1.4321927 1.5249767 1.5498971 1.5384892 1.5662778 1.4983413 1.3845134 1.3929695 1.5790144 1.3288150 1.3457404 1.5864579 1.6109612 1.7267541 1.6426861 1.5592675 1.5404972 1.5232970 1.6327866 1.5897196 1.5920326 1.5591191 1.4547911 1.6551969 1.6154654 1.5046891 1.5480611 1.6080138 1.5935841 1.5563939 1.4630913 1.5782699 1.5427421 1.6476867 1.6080105 1.6583268 1.6483924 1.5335030 1.5169658 1.5221952 1.5871931 1.6063757 1.6654180 1.5885669 1.5251008 1.5606953 1.6065333 1.7018898 1.4895198 1.4756715 1.4092887 1.4826992 1.6298293 1.5809829 1.5638289 1.6012214 1.5541104 1.6001634 1.4873406 1.4348962 1.7073386 1.5495080 1.6069272 1.6354844 1.5850360 1.6300761 1.5050332 1.6334013 1.5943604 1.5946369 1.5266961 1.5187453 1.5352260 1.5063894 1.5684333 1.4540952 1.4501690 1.5407621 1.6410816 1.5411665 1.6222048 1.3932540 1.4403299 1.5775131 1.5615887 1.3782895 1.4118277 1.4501508 1.4497277 1.4460400 1.3996732 1.4909504 1.3925001 1.4090806 1.4359721 1.4073776 1.5124538 1.5497190 1.3406731 1.3968724 1.4943351 1.4086721 1.4694489 1.6170153 1.5125779 1.4420121 1.4409385 1.4364041 1.4976187 1.4762764 1.5487347 1.5741471 1.5539965 1.5922316 1.5737986 1.6478293 1.4770243 1.4256564 1.4491951 1.5088399 1.5462223 1.5377916 1.5782455 1.3930994 1.4202731 1.5543390 1.4663792 1.5013900 1.5001333 1.4718317 1.3527697 1.5672940 1.5723621 1.6253681 1.5606159 1.5554273 1.6196286 1.5578612 1.5390179 1.5143000 1.4937513 1.5499142 1.4881691 1.4958105 1.5379553 1.4769238 1.3402772 1.4342267 1.4427591 1.3980959 1.4346828 1.4739514 1.5123907 1.4061946 1.5739064 1.4963767 1.5085980 1.5758882 1.5094274 1.4949029 1.5825358 1.5774520 1.5419798 1.4840739 1.5294315 1.6380412 1.4915081 1.5338777 1.5361243 1.5617673 1.6744194 1.5468855 1.6534140 1.5812915 1.6890744 1.6616298 1.5282631 1.5154656 1.4767393 1.5893487 1.6293412 1.5897506 1.6621720 1.6042974 1.6688626 1.5118440 1.5885989 1.5543998 1.5925552 1.5386374 1.7157023 1.5685370 1.5388617 1.3918344 1.5359790 1.6125561 1.4649109 1.3690114 1.6071129 1.5465400 1.5035490 1.4873756 1.5980566 1.5529320 1.5609778 1.5778269 1.4972970 1.4272154 1.5931686 1.6452219 1.7346344 1.7896959 1.7549045 1.7474799 1.7354165 1.5045248 1.6271029 1.5591659 1.6955937 1.7234463 1.8506145 1.8872206 1.7806736 1.8247617 1.7147405 1.5622986 1.6134070 1.5727117 1.5851690 1.3851471 1.4214701 1.5430950 1.3153496 1.5797182 1.4455352 1.5733810 1.6141312 1.6324948 1.5002243 1.4354584 1.7350451 1.6303474 1.6704227 1.7314078 1.6292138 1.7983504 1.6486127 1.5299037 1.5358883 1.4763797 1.6202318 1.4291415 1.5465140 1.7177042 1.7392188 1.5665444 1.5439567 1.7731709 1.5625053 1.6948541 1.5150909 1.5588049 1.3984094 1.4630354 1.3747253 1.3787703 1.4212773 1.3968419 1.4275417 1.5500104 1.5639077 1.4030195 1.4400321 1.4134610 1.4161300 1.3561893 1.4995065 1.4947470 1.4857669 1.5828338 1.5219392 1.5311944 1.5901225 1.5576050 1.6077126 1.6607131 1.4936888 1.5935466 1.6534921 1.6177720 1.6121626 1.4631980 1.4460251 1.6709727 1.5757022 1.5421797 1.6603386 1.6395384 1.4535277 1.5487658 1.5525854 1.4829258 1.6263428 1.3839037 1.5247609 1.5411195 1.4755138 1.6077119 1.6229506 1.5285264 1.5391214 1.3653541 1.5969188 1.5114680 1.3678264 1.4270077 1.5716734 1.6385702 1.4794369 1.4824326 1.5750705 1.6017513 1.5950671 1.5305547 1.3647399 1.4309422 1.3989754 1.5365647 1.3619996 1.4600858 1.4602207 1.5549368 1.4851044 1.5038282 1.5314759 1.4828382 1.3945948 1.3945519 1.4226881 1.4633323 1.4805730 1.4706485 1.4387450 1.3893530 1.3922429 1.4250152 1.5230560 1.4799426 1.6029399 1.5835082 1.6461778 1.5762045 1.5596017 1.4534893 1.5835273 1.5635928 1.5352951 1.5055323 1.4502244 1.5634523 1.6070745 1.5569740 1.4952822 1.3863141 1.5918946 1.5881706 1.4400259 1.5760086 1.4158065 1.6458112 1.5479703 1.5512370 1.5952014 1.4957889 1.5674087 1.4784429 1.3203553 1.4727306 1.5318274 1.6141073 1.5340439 1.4783161 1.5866529 1.5097274 1.3497591 1.5613080 1.5491793 1.7459716 1.6064116 1.5744319 1.4690970 1.5881881 1.5016377 1.6745772 1.6900121 1.5943579 1.5742107 1.6314790 1.3287487 1.4871141 1.5718874 1.6508814 1.5658558 1.5467549 1.4445519 1.6360358 1.5537530 1.6648879 1.6536998 1.5398519 1.4786446 1.4065453 1.3468507 1.4634666 1.5273525 1.4534077 1.5701032 1.5209653 1.4838273 1.4846007 1.4299370 1.5642220 1.6407867 1.5843272 1.4123714 1.5283495 1.4698262 1.5408102 1.5070713 1.7471265 1.6621029 1.7474198 1.7127007 1.7492046 1.7464795 1.7205848 1.8138589 1.5051956 1.7690085 1.6614222 1.5069680 1.5161358 1.5498588 1.5733017 1.6575733 1.3929796 1.5686903 1.5290412 1.4538133 1.8867770 1.4988856 1.4178690 1.5675684 1.5419114 1.5066567 1.6397741 1.7606671 1.5334544 1.5704167 1.6502419 1.6967693 1.7362358 1.6861849 1.7444279 1.7247138 1.9859198 1.7026014 1.3898092 1.6576831 1.7314587 1.5977142 1.4755468 1.5978196 1.5728067 1.6386402 1.5340250 1.5697450 1.5540663 1.3614104 1.4137041 1.6600727 1.7690397 1.5349953 1.5886150 1.5461619 1.8560307 1.8189770 1.8018441 1.8297215 1.7859871 1.7708607 1.7150318 1.6639574 1.6754471 1.8260576 1.9118506 1.7246652 1.8158735 1.8900951 1.8520533 1.7173329 1.8119050 1.8044898 1.7676872 1.7071590 1.6215750 1.7782850 1.6895639 1.7952460 1.7583251 1.8451788 1.7256372 1.7634788 1.7942125 1.7535265 1.7778097 1.8045140 1.7423267 1.7268587 1.7049687 1.6231815 1.5758506 1.6504880 1.5764084 1.6129729 1.7202317 1.4133836 1.9785728 1.5607862 2.2527378 2.3960078 2.4266576 2.3340058 2.3149255 2.1159172 2.1182120 2.2061688 2.1415377 2.0906814 2.1576692 2.0319223 2.1313164 2.1568611 2.2275837 1.9758019 1.9975608 2.1665868 2.1138042 2.2132976 2.1321477 2.1884689 2.1491725 2.2155674 2.0771737 2.0571331 2.5388546 2.4749931 1.8324944 1.9849629 2.2946143 2.1624574 2.2982732 2.2379677 1.4716982 1.5731293 1.4645867 1.3857705 1.4179790 2.0699271 2.0485442 1.9324208 1.9356091 2.0803856 2.1916030 2.1982643 2.0780312 1.9514700 2.3183137 2.2797257 2.0991579 2.0991774 1.9437880 1.9067576 2.0128507 1.9679832 2.1728348 1.8713939 1.9374623 1.7315821 2.0012589 2.0388683 2.0279023 2.0248003 1.9381352 2.0189719 1.9231292 2.0702168 2.0882869 2.1700127 2.1748603 2.0274408 2.0960517 2.0227392 1.9644645 1.9162462 1.8427636 1.9687933 1.4912704 1.5265104 1.5272367 1.5266927 1.4968518 1.6928675 1.6636010 1.6747417 1.5816832 1.5961550 1.5511457 1.4614777 1.6566335 1.5414483 1.7560258 1.4840288 1.6830635 1.7509206 1.6832369 1.8078826 1.7141927 1.8098152 1.7109491 1.6693561 1.5180605 1.5731223 1.5599811 1.5249801 1.5510149 1.4437789 1.6344042 1.5539645 1.5896216 1.5688178 1.5928881 1.6424051 1.3534707 1.5391352 1.3322198 1.6164231 1.6194445 1.6748430 1.5989260 1.7039962 1.7201280 1.6845246 1.7287104 1.7715026 1.7015030 1.5649653 1.6646463 1.6585342 1.6636731 1.5310349 1.6525379 1.5467131 1.7283725 1.7513308 1.7281546 1.6284480 1.7065475 1.8393266 1.6785065 1.8154090 1.7789348 1.8393455 1.6555671 1.6086520 1.6234370 1.5730451 1.6347962 1.6417774 1.3777252 1.4919357 1.7340457 1.7640837 1.8421894 1.6781958 1.7822612 1.6457811 1.8011752 1.6923019 1.7077430 1.7791185 1.7442389 1.6543267 1.7709196 1.6683171 1.7785295 1.8003926 1.6381124 1.7453042 1.7387021 1.6988152 1.7157444 1.7739607 1.9117299 1.6553804 1.6063166 1.7678803 1.7165864 1.8948291 1.8704162 1.8596005 1.8993268 1.7444364 1.6558863 1.6684532 1.4873712 1.6747818 1.5934467 1.6172677 1.6606132 1.6145262 1.4881147 1.6277106 1.7282466 1.8903998 1.8247033 1.7723303 1.7203409 1.7575079 1.7215092 1.8848767 1.8520062 1.8904185 1.9628859 1.7810060 1.8192159 1.8361668 1.9540253 1.8980138 2.0160523 1.9953044 2.1452821 2.0299878 1.9575088 2.0781600 1.9915042 1.9666811 1.8961986 1.9562612 1.9484144 2.0069690 1.9540340 2.1207936 1.8306813 1.8171011 1.5093311 1.5520815 1.5648523 1.8732925 1.7370084 1.6279570 1.7027286 1.4281190 1.5797633 1.7151589 1.6509341 1.6816859 1.6748681 1.7518558 1.6956634 1.6535350 1.8611196 1.7635848 1.6765513 1.7360675 1.7889940 1.5263276 1.8394643 1.6610414 1.7505892 1.7292585 1.6975133 1.5926334 1.7436758 1.6986961 1.6975870 1.6645385 1.6576047 1.8210530 1.7727505 1.8530801 1.8520737 1.9515348 1.8583137 1.8655193 1.6119134 1.8577821 1.6387913 1.9066130 1.8080492 1.7763172 1.8442010 1.9075695 1.8543245 1.6946175 1.6767680 1.6906203 1.6914730 1.7285641 1.5259134 1.7484320 1.4552289 1.7745071 1.6692886 1.7609091 1.9126796 1.7921895 1.7207733 1.5928629 1.7809789 1.6197206 1.5285831 1.8022116 1.7982542 1.7735511 1.6017606 1.7686367 1.9148855 1.8160018 1.8332242 1.9171937 1.7385323 1.5362430 1.6667589 1.5758124 1.7160702 1.7590063 1.9721972 1.6390915 1.8360130 1.6982056 1.4712150 1.6809022 1.7566631 1.4887472 1.6774921 1.7530632 1.6956110 1.7559782 1.8414118 1.7377421 1.8994755 1.7869045 1.4398629 1.7943427 1.7341392 1.5550431 1.7737377 1.8342701 1.8152991 1.8247366 1.4210845 1.7828071 1.8088095 1.6165931 1.8013699 1.7031991 1.8420011 1.8346076 2.1051908 1.9126524 1.6677983 2.0824492 1.9681860 2.0192624 1.8679763 1.8756486 1.8296707 1.8288303 1.9877580 1.9380563 2.1406636 1.8452637 1.7242573 1.7757206 1.8152585 2.0019055 1.8297541 1.7232494 1.7244714 1.7179480 1.9413673 1.5824364 1.7655603 1.5287387 1.5376558 1.4962342 1.5573486 1.6420303 1.9447457 1.8228204 1.7891643 1.8343034 1.8477924 1.6853704 1.6403414 2.0244361 1.9716352 2.0030500 1.6891142 1.9411489 2.1045813 1.9314149 1.9417883 1.8356207 1.7226977 1.9225084 2.0607133 2.1073358 2.0757084 1.8129893 1.8242010 1.6135252 1.8899407 1.8839969 2.0144740 1.7487957 2.1627038 1.7432625 1.9992719 1.8789273 1.8242073 1.7573687 1.9778546 2.2345584 1.7786564 1.8702178 2.0204505 1.7799212 1.5607686 1.9632641 1.6893003 1.7828425 1.8337849 2.0201240 1.9090874 1.8939922 2.0889248 2.0187109 1.9948945 1.8531333 2.0705296 1.9806032 1.5773027 1.9813084 1.9892443 2.0085836 1.9921920 2.0552336 1.9424619 1.8238504 1.8303669 1.9313275 1.8717724 1.8371528 1.9931412 2.0174520 2.1148680 2.2889183 2.2976864 2.2396688 2.1590577 2.5551247 2.3664396 2.3354018 1.7790425 1.9353561 1.6394007 1.9584397 1.8445690 1.8256958 1.9256855 1.9527641 1.9653422 1.8955010 1.9519079 2.3387354 2.1616779 2.1462206 2.1762711 2.1208477 2.3027402 2.4749130 2.3839818 2.2858976 2.2138453 2.4298946 2.4674639 2.5598539 2.5314347 2.4955088 2.4506815 1.6981541 1.8882814 1.8862060 1.8665526 1.9811233 2.0149488 2.1603359 2.2901795 2.0078290 1.9882516 1.9768433 2.1109770 2.0782658 2.1517251 2.3923341 2.4783171 2.0218811 2.0460608 1.8878550 1.8038360 1.8332015 1.7454964 1.7438493 1.7720410 1.7361136 1.7826109 1.6498049 1.7054673 1.9774754 2.0785020 1.9035916 1.7157735 1.8247056 1.7299390 1.7490137 1.9057814 1.8677799 2.0601361 2.0733050 1.8132271 2.0884613 2.0323492 1.8808890 1.8449884 1.6523093 1.9084266 1.8822037 1.8773518 1.9322078 1.7488948 1.7997736 1.7273345 1.6726046 1.7082484 1.6525369 1.7403280 1.7779146 1.7026788 1.7239413 1.7898938 1.6766935 1.7632844 1.8403604 1.8590602 1.8400482 1.6034871 1.5956225 1.6479385 1.7746166 1.8901945 2.0899801 1.9686794 1.6851097 2.1614932 1.8863876 2.1010107 2.0963845 1.9188750 1.7457743 1.9457418 1.9797358 1.8046996 2.0103621 2.0460611 1.9507864 1.8310652 1.8884389 1.9084036 1.9097426 1.8486332 1.9307351 1.9580497 1.8933424 1.9944760 1.9907879 1.9338291 1.7398369 2.0251716 1.9733389 1.6166863 1.9238113 1.9579201 1.9848661 2.0168582 2.1376650 2.1925769 1.8640979 2.2486175 2.1683140 1.9672743 2.0910900 2.0352142 2.1391218 2.1859594 2.0990666 2.2567648 2.5219945 2.5601418 2.5504324 2.8037801 2.7065523 2.7015045 2.3566891 2.5423070 2.6450402 2.5874701 2.5797165 2.7419716 2.3726172 2.4979640 2.5235201 2.4149904 2.4055088 2.2692995 2.5332464 2.5075890 2.4546789 2.5203576 2.3107053 2.1475844 2.5583737 2.4822514 2.1534618 2.3369564 1.8920044 2.4587629 2.2948159 2.1968201 2.0294037 2.2083067 2.3441224 2.3737268 2.1458091 2.4093811 2.3692631 2.2913354 1.7653585 1.7398392 1.7303406 2.2145752 2.1194404 1.7828350 1.9704196 2.0469175 2.1876253 1.8827043 1.8601980 2.2650740 2.3368129 2.0859248 2.1235363 2.0710536 2.2922254 2.1136158 2.1730684 2.1422227 2.9506392 3.1366436 2.8028882 2.7974586 3.0741352 2.9596791 2.6298606 2.7876719 3.0324841 2.3962464 3.0263053 2.6627972 3.1129359 2.6214902 2.5041707 2.9554647 2.8240972 2.3652084 2.8728718 2.3869523 2.7627727 2.8598358 2.8597007 2.8808060 3.0565104 2.9582555 2.9852418 3.0441387 3.0571999 2.9262354 3.0461509 2.9145498 3.0484201 2.7622552 2.8896075 2.9328485 2.8735071 3.4120488 3.1207109 2.6407991 2.7493087 3.2012435 3.2276073 2.7317746 2.8662665 2.8628854 2.5983940 2.7761921 3.0283474 2.9236641 2.5742456 2.9753116 2.9462477 2.9565103 2.8108384 2.9385117 2.8126193 2.7417543 2.4283409 2.6904520 2.6696605 2.9946656 2.7209314 3.0235491 2.8169118 2.7848368 2.9022863 2.7684951 2.8928563 3.2768239 3.2331107 2.9308617 2.7844189 2.7347108 2.5370134 2.9000637 2.6543212 2.4916234 1.7451621 1.1537793 1.9381084 1.9344687 2.0318268 1.9217785 1.8582774 1.9120481 1.9207804 2.3783915 1.9935392 2.4335840 2.2542538 2.5437676 2.3787807 2.3168526 2.3775241 2.5413291 2.5018698 2.4922454 2.3191038 2.1808164 2.4485611 2.3799122 2.6594919 2.3505168 1.9744655 2.1761788 1.8596478 1.8197109 1.8543842 1.8306027 1.8607654 2.2609975 2.1107587 2.4173966 2.4317951 2.3899364 2.3802939 2.4119924 2.4301848 2.7343451 2.7028870 2.3236480 3.0854557 2.4113116 2.4423563 2.3194549 2.3253596 2.1552493 2.3135616 2.1996343 2.3369181 2.2567316 2.3123733 2.3888448 2.5321250 2.5019975 2.6834962 2.5336287 2.7010962 2.6609355 2.5832486 2.4537749 2.5149329 2.5508757 2.7082891 2.6207837 2.6826494 2.7125026 2.6325320 2.5903173 2.6009418 2.5097524 2.6165088 2.6796379 2.7975766 2.4058141 2.6608758 2.5127676 2.2846479 2.2099589 2.2602026 2.2502973 2.3805686 2.3535082 2.3363273 2.2810921 2.2754022 2.2184517 2.3279987 2.6195211 2.4465576 2.4440878 2.2801878 2.4161316 2.5346936 2.3618316 2.3856395 2.4637299 2.3958796 2.3589072 2.3269147 2.2474210 2.3281696 2.3634618 2.4896574 2.3457823 2.4712689 2.4275223 2.4141984 2.3238770 2.3732477 2.4303277 2.6709562 2.4108706 2.5109373 2.6742927 2.6436678 2.9584980 2.5746938 2.2092099 1.8338134 2.0381134 2.1944281 2.1029420 2.1073136 2.0363036 2.0639115 2.1319582 2.1645966 2.0050023 2.0379382 1.9969471 2.0203651 2.0880322 2.2752411 2.2498163 2.2344455 2.2022035 2.2103981 2.2999225 2.1305299 2.0866632 2.0751853 2.2297800 2.2060850 2.2719669 2.0927797 2.2198578 1.9910841 2.1848564 2.0347275 2.3657460 2.2499171 1.9948216 1.9725207 2.1353097 2.0710634 2.1535659 2.3483052 2.2142697 2.0306616 2.7805373 2.0463193 2.0385663 1.9794253 1.8795823 1.8825386 2.0835875 2.0015572 2.0308536 2.0723320 2.2260309 2.2026009 2.2966496 2.1306359 1.9147973 2.0967209 2.2361687 2.1923163 2.1327568 2.1459729 1.9236290 2.0609664 2.2058961 2.1048420 1.9049383 2.3746054 1.9952902 2.0952734 2.3537275 2.0395918 2.0340243 2.0274155 2.0444323 2.1615865 1.9880505 2.1935315 2.0354430 2.0240796 2.0753730 1.8343852 1.9541144 2.1613752 2.1264500 2.0387201 1.9341079 2.0472289 2.0481490 2.0490469 2.1396356 2.1757244 2.0926136 2.0432541 1.9541616 2.0577659 2.0850647 2.2039511 2.1342442 1.7900546 1.9491991 1.8873103 2.0868525 1.9162877 2.0670577 2.0576102 1.9939906 1.9131695 2.1787417 1.9617778 1.9267780 2.1952505 2.1875831 2.0901144 2.1096494 2.2290275 2.0363602 2.1356930 2.0941392 2.0385743 1.9195494 1.9901603 2.1079985 2.0211799 2.0071053 1.9313163 1.9322867 1.9511788 1.9703955 2.0838475 2.3066026 2.1755831 2.1212133 2.4872743 2.3399144 2.1476927 2.1247022 2.0057817 2.1937819 2.4067234 2.3237332 2.3052261 2.2699761 2.3513883 2.1308987 2.1480973 1.9172802 2.2613030 2.4300224 2.2482757 1.9871613 1.9896775 2.2066625 2.2794985 2.4187376 2.3637199 2.6466449 2.8393015 2.5452478 2.1244591 2.2339954 2.1543519 2.2717463 2.1134961 2.1409783 1.8199601 2.6349556 2.5725711 2.7687714 2.7969437 2.3757744 2.4690202 2.5387380 2.6467483 2.2807904 2.5095912 2.5032249 2.5701113 2.4693830 2.2725846 2.1594029 2.0852857 2.0462305 2.2931415 2.1182089 2.1473680 2.1514734 2.4613536 2.3045591 2.3667856 2.2859795 2.3785680 2.3282156 2.5124759 2.1494666 2.4994367 2.3648075 2.4965954 2.4996624 2.4619785 2.5329194 2.2394210 2.6373192 2.6517842 2.1490977 2.2295002 2.3214389 2.3468191 2.4616487 2.3803968 2.3695814 2.2224282 2.3267279 2.3945653 2.2616450 2.4978432 2.4261590 2.1312935 2.6711486 2.6859388 2.5761252 2.6022149 2.8597992 1.9340045 2.0334143 2.0192959 2.3508688 2.0366870 2.9406463 2.6928954 2.3907323 2.4146935 2.2493357 
assembly_BlackSea13|NODE_31888_length_10435_cov_3.708382_5|protein       2.0078036 2.0062693 2.1505524 2.0863034 2.1017127 2.0197220 1.8596980 2.0034112 2.0207914 1.9844719 2.0469084 1.7569754 1.9733943 2.0842139 2.1622547 1.6175537 2.3227066 2.1964625 2.1014734 2.1715098 1.9482253 2.0760897 2.1678615 1.9489473 2.0763122 2.0456449 2.0105811 2.1082705 2.1221325 2.1267564 2.2393536 2.1314138 2.2476782 2.3701327 2.4091553 2.2061278 2.0948892 2.5694150 2.4214586 2.5210916 2.2896131 2.4965730 1.7619208 1.9670054 1.6209088 1.8534655 1.9289367 1.7661100 1.9726354 1.9708311 1.8569335 1.9968921 1.8828312 1.6929574 1.8182016 1.8160144 1.9274966 1.9200332 1.9361738 1.6754049 2.3884451 2.0401255 2.0760613 1.5547463 1.9761332 1.8170980 1.9182267 1.8385764 1.9282908 1.7511444 1.7908041 2.0625479 2.1197384 2.2431279 1.8344400 2.1326325 1.9098917 1.8177736 1.8917558 1.9056346 1.9475150 1.9749719 1.9426225 1.9009039 1.9284141 1.9335441 1.5468343 1.8061616 1.8995129 1.9914950 1.7359980 1.9743041 2.1694345 1.8775677 1.9033161 1.7777978 1.9401769 2.0278207 1.9741029 2.0371140 1.9890042 2.1887849 2.0773251 1.8427227 1.7535207 1.9036574 1.8733416 1.9891580 2.1823216 2.2240744 2.0828036 2.0147562 2.0413957 2.0028722 2.0493788 2.0682369 1.9143992 1.9781567 2.2426269 2.2391547 2.2502111 2.0672792 1.8449032 2.0890719 2.0602837 1.9999496 1.9716417 2.1664533 2.0370743 2.0523463 1.9698675 1.9188289 2.1008921 2.0815438 2.1234277 2.0506923 1.9183251 1.8582306 2.0400802 1.8337855 2.0751923 2.0846478 1.9881866 1.8511207 1.9735919 1.9912910 1.7640057 1.9018142 1.6343460 1.7100104 2.0291865 1.6415294 1.9295043 1.6027040 1.9135180 1.7467503 1.9514762 2.0105597 1.9127569 2.0671778 1.9039893 1.9761864 2.1130383 2.0242627 1.9429216 1.7353118 1.8658385 1.7675970 2.2487286 2.0384505 2.0308587 1.8548878 1.7350925 1.7813592 1.8768850 1.8069929 1.8339917 1.7944965 1.9743643 1.8914428 2.0829836 2.0596634 2.1876131 1.7772111 1.8291285 1.8798493 1.9733745 2.2360078 1.8988377 1.8142875 1.2106897 1.1121050 1.2069124 1.2201511 1.2204220 1.3161302 1.1613937 1.2085114 1.2738527 1.2459634 1.1609601 1.1106862 1.0822927 1.0383038 0.9589733 1.1572707 1.1832382 1.1057608 1.2635038 1.0971036 1.1218421 1.1626441 1.1280303 1.1572675 1.0961680 1.1527773 1.0717005 1.0120034 1.1881832 1.0516906 1.5024320 1.4643798 1.5708234 1.2632685 1.4721525 1.3633475 1.0077109 1.0947641 1.1640969 1.0667252 1.0564644 1.1107470 1.1783923 0.8847089 1.0087910 1.0655288 1.1376358 1.0898200 1.1936397 1.3527279 1.1037912 1.2350988 1.1850894 1.1584998 1.1749356 1.1628315 1.1529766 1.2371035 1.2989511 1.2430815 1.1234042 1.3324959 1.1429293 1.1625837 1.1521406 1.3173393 1.0649464 1.1123204 1.0587439 1.1447407 1.1745230 1.2801480 1.1735943 1.1715908 1.1128058 1.2019761 1.2884894 1.3364876 1.2599458 1.1855515 1.1802153 1.1410634 1.2931709 1.2205676 1.1377458 1.2612771 1.1944926 1.2177638 1.3011329 1.0854371 1.2840319 1.1906005 1.2172717 1.2843012 1.2321558 1.3160951 1.2710418 1.3697350 1.2426945 1.3174099 1.3288705 1.2090541 1.2820318 1.2518082 1.2068610 1.2064415 1.2871283 1.2390264 1.2798543 1.2128639 1.1155547 1.1225827 1.1963089 1.2210361 1.3179042 1.2802409 1.1814792 1.1756403 1.2704214 1.3222191 1.4319715 1.2497684 1.1024318 1.2421785 1.1963759 1.1930549 1.3347877 1.3231526 1.2109898 1.2478884 1.1725972 1.3927132 1.0403987 1.2532907 1.3527944 1.1821939 1.0029219 0.9316294 1.0295228 0.9825683 0.9184825 0.9108333 0.9429168 1.0507717 0.9968003 1.0752289 0.9628665 0.9951892 1.0306579 1.0414502 1.0251289 0.8942232 1.1527995 1.0569388 1.1939403 1.1158935 1.2371550 1.1587558 1.0945950 1.0499449 1.0324183 1.2514359 1.0820969 1.1860065 1.2590797 1.2096351 1.0647466 1.0173475 0.5803304 0.5718938 0.5202293 0.0000000 1.1292565 1.1955061 1.1093906 0.9971886 1.9174153 2.1578992 2.0389346 2.1306751 2.5104729 2.4561833 2.3365710 2.2297114 2.1786756 2.1002483 2.0510586 2.0008651 2.2533995 2.5558808 2.3049963 1.1441924 1.4026055 1.3405979 1.4210714 1.3537188 1.3702129 1.3891929 1.7389831 1.2320182 1.6560171 1.6832894 1.7553256 1.9179374 1.9776237 1.9303491 1.8372335 1.7642476 1.7672491 1.6904729 1.7240369 1.8083713 1.7447946 1.8153419 1.8719597 1.4725734 1.7640353 1.8108228 1.7885702 1.8643185 1.8140778 1.6909729 1.7156144 1.4951795 1.8878541 1.6486610 1.8667448 1.9053081 1.9192718 1.7007581 1.6543538 1.7327694 1.5424817 1.6626116 1.5779594 1.8252423 1.6933976 1.8822490 1.8336023 1.7523422 1.6797963 1.5942581 1.9004976 1.4490666 1.6904877 2.1946156 1.8049182 1.7793940 1.7408431 1.7389208 1.3981649 1.6859084 1.3597708 1.4735974 1.4719501 1.6245268 1.6738341 1.5138680 1.5531414 1.6360972 1.6411578 1.3979250 1.5606031 1.5532987 1.3943510 1.5330212 1.5181277 1.5586887 1.6569159 1.6809412 1.4076701 1.5151552 1.3175606 1.5595246 1.3816984 1.5180371 1.4860759 1.4040950 1.5967160 1.5807776 1.4194904 1.4923043 1.5259580 1.4620159 1.5782968 1.6900094 1.6672508 1.4131130 1.5601349 1.4869341 1.4234660 1.6197343 1.7343875 1.7586850 1.7431683 1.7977448 1.6258105 1.5329865 1.5696754 1.7895610 1.5391908 1.7813702 1.5020754 1.4302177 1.4332999 1.5795528 1.4688069 1.5809779 1.5075579 1.5725303 1.4263785 1.3957814 1.4012929 1.5166370 1.5261350 1.6166483 1.4708123 1.5534698 1.3100090 1.2742552 1.3277890 1.3452242 1.3723076 1.3491153 1.3405381 1.1780311 1.1950208 1.2257813 1.2936931 1.2845331 1.3102370 1.3179938 1.4881126 1.1895057 1.2172751 1.4033553 1.3748211 1.3396233 1.3606330 1.3666826 1.4686127 1.2566477 1.2205992 1.5122960 1.4697880 1.5505743 1.3397520 1.5098644 1.6282634 1.6166138 1.6248320 1.6198354 1.5824712 1.6558538 1.5672582 1.3634805 1.5270227 1.5908321 1.5965440 1.5698364 1.4647945 1.6273034 1.6492693 1.4571119 1.6334235 1.3771674 1.5776977 1.7084537 1.5976026 1.8352306 1.6559758 1.6175795 1.4801440 1.5135870 1.4865286 1.1058434 1.1207359 1.5683503 1.4387178 1.3565362 1.8705065 1.7828622 1.7728396 1.6359374 1.7644281 2.0026743 1.9397489 2.0445957 2.0770330 1.8717456 1.8697665 1.7928957 1.9531313 1.4788032 1.9230946 1.8283852 1.8526893 1.9321711 1.9398217 1.7446591 1.7554186 2.0426212 1.8403322 1.8679125 1.6621592 1.8386086 1.8800643 1.8284716 1.7175164 1.8807980 1.8684063 1.8923158 2.0107971 1.9033274 1.8894999 2.1846556 1.8691098 1.9391941 1.9198152 2.0764625 1.9735174 2.0128103 2.0604095 1.9427971 2.0404286 1.7389724 1.9379786 2.0104021 1.9800735 2.0851172 1.9819762 1.9824147 2.0284691 2.1315348 2.0266862 1.7191639 2.0996877 2.1347677 2.1847016 2.3364741 1.9497728 1.9262243 1.8579136 1.7883267 2.0971471 2.0698985 1.8654366 1.9795848 2.1413515 2.1406534 2.1053949 2.0456074 2.0745441 1.7739309 1.9669234 2.1716512 2.0272098 2.0568804 2.2018062 2.0061348 2.0354732 1.9732066 2.0152800 1.9163103 2.1872996 1.9610931 1.9502821 2.0338775 2.0061859 1.8556776 1.8231937 1.8506803 1.6943725 2.0113939 1.8260056 1.7541761 1.9187986 1.7848174 2.0479047 2.1058514 2.1304211 2.0125012 1.9223369 1.8509842 2.1460640 2.2594585 2.2354325 2.2042185 2.0383827 2.3147552 1.8960961 2.3076990 2.2069528 2.3308655 1.8712471 1.8915559 1.8705207 1.9141985 1.7596379 1.6538418 1.7757643 1.9522871 1.7962328 1.7336088 2.1120796 1.8908759 2.0923122 2.0451074 1.9597105 1.7891098 1.9071694 2.2286810 1.9818550 2.0981161 1.9922261 2.0568111 2.0171205 2.2029638 2.1449603 2.2578038 2.0915679 1.9949867 1.8705019 1.9744551 2.1542052 1.9787427 2.0800142 2.1253762 2.0456067 2.1362027 2.0566133 2.0201624 1.9217337 1.9321598 2.4054187 1.9041750 2.0527143 1.9542949 1.9348222 1.9611115 2.0208742 2.0731939 2.2437808 2.1607927 2.1331339 2.0476184 2.0617920 2.1522833 1.9891366 1.9238665 1.8708626 2.1046084 2.0306490 1.6266468 1.3646470 1.8766278 1.7704804 1.5471149 2.0342749 1.8111370 1.6858580 1.8290529 2.1123124 1.6684584 1.6144518 1.6496659 1.8019018 1.7517638 1.4773568 1.6978345 1.6714137 1.5992483 1.6960628 1.6398681 1.5236325 1.3047135 1.7557996 1.7118953 1.9527044 1.9696549 1.8653199 1.8185337 1.6835620 2.1195291 2.1448204 2.0259362 2.1002777 1.9295074 1.8092827 1.9280396 1.8402312 1.9563258 2.1810875 2.2718307 2.3528266 2.1529640 2.1033766 2.3964742 2.2846619 2.1284139 2.2281055 2.3658044 1.8954786 2.0306298 2.0822847 2.0837583 2.1132181 2.1457779 2.3151205 2.2377405 2.1281133 2.1449291 1.9524335 2.0243916 2.2430572 2.0889189 2.2822399 2.3618512 2.1847739 2.1375998 2.0887892 2.1010698 2.0777454 1.9997836 2.0027081 2.1324806 2.3568414 2.3774493 2.2587698 2.5362790 2.4221282 2.1367453 2.4943306 2.5173753 2.3151697 2.5121279 2.2268553 1.5936134 1.5886429 1.4968300 1.5837735 1.4459231 2.0778814 2.1049446 2.2270693 2.1953999 2.2000143 2.1814601 2.0885068 2.0342708 2.2162602 2.0582478 2.0531672 2.1166643 2.0798365 2.1592782 2.0356647 1.9709012 1.9991728 1.8758765 2.0123487 2.1004930 1.9915508 1.8415826 1.8030143 1.6897620 1.7412066 1.7508501 1.7907720 1.7058848 1.6408231 1.6963290 1.7149790 1.7760081 1.7944612 1.8318845 1.7959870 1.7166450 1.7781978 1.9265069 2.0834637 1.7581975 1.7429589 1.7888383 1.7421788 1.6158327 1.7389407 1.8036415 1.6621537 1.6122407 1.6345852 1.4547267 1.5900028 1.5696213 1.4964498 1.4036408 1.6886585 1.6194566 1.4973551 1.4888241 1.7316060 1.5756831 1.5778788 1.5506287 1.5734195 1.7620189 1.5502956 1.6114258 1.6416069 1.6329391 1.6476444 1.6248749 1.6082601 1.6641937 1.6583448 1.5956441 1.6098460 1.5134330 1.7037278 1.5950114 1.6066314 1.4140323 1.6406566 1.4135781 1.5800561 1.6743799 1.6013159 1.4651221 1.5799475 1.5540270 1.4617439 1.7357367 1.6601427 1.5456579 1.5186616 1.6887413 1.5277747 1.5459726 1.7716087 1.6153750 1.8576494 1.8384671 1.8934987 1.7250301 1.8367424 1.4776059 1.5631540 1.5994723 1.3667157 1.7321779 1.7722313 1.5112170 1.5840372 1.5540322 1.6873184 1.5744545 1.6228942 1.6643864 1.6951976 1.7329411 1.6076051 1.5721429 1.6898630 1.6685670 1.8126982 1.8558815 1.7022459 1.6306897 1.6416706 1.6061255 1.6580067 1.5348622 1.7071006 1.6602010 1.6533384 1.6868388 1.6513766 1.6402325 1.6669718 1.6021462 1.5498427 1.6056633 1.4469862 1.5692591 1.7203126 1.6184416 1.6605377 1.6221751 1.6452868 1.7257293 1.6691479 1.6303710 1.6133135 1.7246800 1.6184692 1.6264632 1.4781117 1.4653723 1.6605176 1.6625910 1.7209323 1.7270631 1.7606621 1.6982339 1.7194988 1.6527064 1.6813902 1.8330514 1.7371892 1.8056617 1.6637205 1.6800143 1.7795396 1.6816365 1.7211307 1.7499163 1.6089616 1.4683377 1.6136376 1.5915487 1.6036751 1.6150839 1.5831590 1.6817481 1.8288198 1.6694784 1.7758025 1.6993746 1.6959551 1.9007251 1.8812815 1.9419908 1.9710267 1.9480323 1.9026295 1.8483210 1.8451254 1.7629059 1.6453498 1.6374303 1.5641002 1.7302528 1.6842997 1.6379686 1.6531362 1.7542566 1.8340787 1.8120279 1.7506655 1.8003341 1.7797985 1.6390357 1.6627834 1.5067557 1.6278315 1.5407699 1.5437120 1.6347423 1.5533439 1.6599389 1.6601421 1.4992447 1.5485529 1.5660628 1.4102423 1.6123813 1.6100258 1.6322195 1.5561049 1.6777217 1.6361483 1.6501544 1.6124526 1.5555692 1.6926795 1.5771549 1.7297374 1.6531751 1.6731595 1.6502788 1.6953581 1.6119587 1.6822861 1.7011703 1.6982424 1.7131804 1.6688161 1.6671801 1.7072592 1.7398521 1.7142645 1.6718316 1.5971574 1.7174411 1.6539773 1.6654414 1.5831642 1.5719697 1.5858487 1.6715685 1.7042594 1.6974495 1.6686401 1.7775282 1.4111451 1.6616919 1.7387675 1.7442365 1.7517478 1.7156846 1.6096180 1.7741055 1.7703052 1.7565322 1.6937080 1.6058124 1.4916708 1.5823027 1.7177132 1.6916900 1.5832646 1.6611962 1.6915477 1.7406297 1.6871180 1.4672335 1.7806199 1.6661287 1.7304586 1.7567521 1.6648310 1.6878487 1.7973418 1.7667439 1.7945197 1.5904078 1.5725827 1.6885352 1.6562989 1.6887073 1.7318838 1.7289521 1.6146108 1.7201060 1.7941289 1.5721737 1.5515242 1.5521533 1.6412540 1.7874226 1.6599069 1.4258964 1.6148211 1.5139512 1.6062434 1.5472449 1.6255284 1.6194738 1.4792352 1.5081159 1.5966003 1.5028154 1.5182442 1.7062078 1.4885285 1.5546327 1.5979457 1.6352782 1.5656294 1.6641275 1.6035804 1.5734958 1.5985365 1.5206499 1.6369554 1.5995418 1.5822488 1.6779611 1.7174890 1.6816308 1.6875687 1.6844622 1.5367865 1.5709244 1.5507107 1.6667491 1.6856009 1.5737223 1.6773021 1.6002797 1.5609596 1.5509936 1.5625415 1.6214895 1.5541123 1.5327426 1.4379299 1.7298491 1.7144217 1.8712523 1.7986321 1.8237942 1.7092793 1.6945753 1.6581453 1.6054544 1.5823943 1.7078165 1.5511873 1.4595217 1.6230785 1.5571840 1.3790825 1.6248745 1.6915654 1.5621242 1.5542069 1.5460383 1.3548695 1.5331174 1.6158707 1.6176258 1.6693685 1.6002397 1.6310046 1.7108842 1.7851270 1.6961937 1.5998470 1.5986079 1.6863460 1.5534596 1.8093790 1.8109148 1.8170153 1.7859154 1.8675412 1.8408908 1.7290304 1.6927462 1.8155301 1.7055476 1.8350310 1.8613061 1.6513059 1.7063906 1.8167356 1.7892482 1.7777979 1.8214245 1.7739968 1.5937317 1.6461529 1.6400097 1.6803452 1.5121769 1.8167237 1.7562807 1.6609086 1.5871985 1.6489741 1.7769334 1.5664212 1.6525309 1.6501569 1.5909372 1.6581304 1.6801788 1.7295463 1.7448997 1.5975557 1.6317526 1.7795977 1.6458237 1.6315023 1.7724160 1.8237818 1.8134519 1.8187858 1.8947448 1.7184714 1.7315395 1.8017551 1.6288310 1.8401449 1.9449480 1.8772878 1.9206583 1.8924045 1.9060420 1.8833961 1.7137224 1.6847953 1.6791290 1.6569775 1.6250755 1.5295015 1.7209477 1.4389033 1.5819124 1.5795353 1.6177800 1.7787401 1.7248415 1.7129206 1.6576851 1.9322734 1.8508910 1.6365075 1.6830939 1.7037483 1.9186425 1.6555607 1.5326423 1.5489877 1.4925581 1.6005267 1.6026823 1.7526339 1.8358798 1.9026494 1.5307297 1.7278838 1.7557644 1.7132172 1.6900080 1.5541035 1.7292434 1.5888616 1.6722464 1.7439720 1.5404956 1.5995336 1.6736043 1.6379608 1.7583894 1.5937979 1.6531674 1.5841257 1.5508535 1.6151031 1.6278784 1.6235871 1.5456383 1.5296589 1.6448988 1.5646544 1.7895471 1.7854519 1.6556281 1.6939584 1.5762295 1.5225730 1.4418222 1.7231839 1.6422978 1.7724463 1.5501228 1.6254297 1.7216329 1.6550448 1.7001074 1.8080567 1.7486224 1.5189608 1.6195005 1.6560034 1.6273403 1.7092402 1.4215462 1.5961352 1.6246582 1.6154222 1.7593561 1.6271850 1.6430406 1.7585253 1.5472104 1.5859842 1.6063182 1.6292816 1.5314067 1.6074972 1.6788336 1.5857193 1.5806440 1.7119617 1.5881971 1.6889683 1.6926153 1.5876505 1.6264858 1.7399973 1.7102958 1.5299416 1.5826563 1.6256990 1.6954470 1.7765078 1.7462489 1.5840388 1.6458658 1.5747055 1.6139468 1.5537918 1.5628309 1.6679610 1.6875471 1.6280227 1.6292251 1.5619432 1.5676530 1.7473295 1.6875923 1.8057454 1.7461351 1.7127467 1.6865688 1.6922349 1.6607353 1.6698323 1.5704842 1.7006696 1.6581655 1.5160023 1.7376653 1.7123906 1.6641058 1.7073379 1.5991486 1.7398091 1.7799436 1.6687960 1.7046171 1.5485158 1.6978698 1.5943302 1.6695495 1.7745931 1.6969924 1.5798000 1.4768699 1.5231494 1.6247337 1.7312765 1.7546630 1.6762392 1.5951496 1.8088631 1.6015205 1.6296585 1.7529541 1.7114032 1.9421489 1.7527546 1.7093885 1.6275703 1.8111821 1.7022955 1.8761797 1.8387397 1.8870490 1.6880805 1.7123308 1.5759365 1.6255051 1.6098134 1.6395600 1.6931796 1.6855799 1.7525718 1.8110446 1.6914762 1.7455411 1.7177911 1.5440543 1.5710202 1.4941064 1.3996173 1.5777509 1.4857310 1.4848444 1.6645323 1.5640325 1.5629682 1.5188102 1.4707186 1.6576313 1.6492935 1.5168878 1.4842050 1.6824037 1.6947580 1.6960561 1.6652898 1.8038379 1.6740731 1.6876619 1.5569366 1.5641744 1.6384037 1.7917583 1.7977490 1.8020855 1.7245678 1.7579001 1.6183737 1.6709683 1.7468358 1.5848044 1.7193282 1.4990658 1.7637013 1.7334615 1.6267924 2.0224743 1.6559152 1.5952275 1.7095263 1.7556289 1.5798614 1.9103233 1.9733093 1.7866709 1.7550547 1.7293841 1.8706405 1.8508474 1.7506508 1.7731639 1.7814989 2.0740512 1.8822444 1.5268250 1.8380034 1.7808711 1.7816904 1.7376101 1.7337741 1.6424177 1.7555871 1.6260103 1.6498438 1.5856356 1.4172307 1.5364267 1.6121237 1.8700925 1.7525107 1.7110410 1.6110083 2.1545186 2.1170997 2.0401047 2.0847181 2.0893916 2.0545695 2.0013249 2.0021324 1.9529533 2.1173607 2.1504826 2.1155819 2.1481408 2.1442772 2.1775613 1.8440406 1.9075883 2.0370450 1.9293849 1.9645536 1.8668447 1.9361538 1.9902093 2.0029804 2.0154525 1.9830202 1.9551523 1.9376655 1.9558100 1.8421778 2.0616280 1.9658727 1.9546440 1.6507246 1.7259073 1.7880264 1.7057046 1.7616928 1.6301629 1.7551702 1.7638404 1.3782820 1.8952010 1.8855194 2.3646969 2.3089989 2.4141027 2.1317118 2.1701337 2.0163604 2.1465566 2.2891968 2.2005905 2.1321481 2.1531485 2.0586934 2.1944621 2.0592064 2.2299377 2.1102525 2.1483445 2.1212140 2.1878962 2.1037558 2.1741956 2.2722663 2.1801934 2.1760034 2.0535160 2.1362428 2.4579223 2.3697623 1.7754924 2.0566840 2.4136977 2.2376407 2.6336546 2.5744090 1.4477917 1.5399946 1.4210487 1.3916072 1.4402219 2.4340455 2.2843133 2.1493000 2.0757021 2.2258190 2.3696835 2.3404563 2.3526322 2.0010495 2.1226486 2.2583778 2.1850684 2.2303704 2.0104277 2.0464014 2.1091922 2.1326713 2.1758837 2.0213144 2.1195577 1.6655829 2.0043226 2.1303171 2.1394621 2.1833940 2.0345626 2.0843454 2.1411322 2.3446729 2.3185592 2.1659576 2.3719030 2.1216675 2.2717849 2.2662657 2.1451551 2.0741796 1.9837094 1.9106018 1.8522072 1.8832891 1.7940135 1.8116985 1.7616897 1.9468326 1.9759625 1.9557710 1.7396686 1.6101387 1.5019946 1.4344826 1.7364165 1.7473514 1.8489211 1.6423347 1.7939720 1.7684714 1.6809858 1.8160828 1.6971974 1.7708026 1.7905782 1.7109762 1.6434725 1.6271250 1.7017491 1.6821021 1.7117008 1.5957784 1.7086503 1.6785446 1.6521558 1.6398646 1.6789116 1.6353363 1.5308097 1.7026799 1.5504995 1.6484772 1.8423354 1.8353618 1.7634760 1.8142929 1.7959060 1.7603778 1.7623173 1.7417961 1.7808767 1.5854728 1.7743518 1.7755480 1.7377088 1.6436914 1.7555173 1.6834251 1.8616280 1.9116711 1.8810709 1.6322529 1.8315040 1.9017244 1.7344737 1.8402196 1.8819338 1.8949856 1.7193809 1.6690134 1.6595829 1.6142390 1.5793907 1.9174993 1.4624775 1.6218952 1.7851266 1.8273263 1.8029698 1.9187921 1.8892441 1.6901845 1.8278621 1.8184765 1.7905812 1.8352179 1.7811406 1.8414323 1.9490078 1.8054790 1.8513937 1.8849670 1.6106148 1.7956978 1.8421053 1.8281498 1.8064918 1.8847379 1.9914662 1.8855384 1.7573276 1.7886713 1.8537367 1.9846273 1.9318120 1.8288910 1.9084817 1.8307923 1.8676825 1.8887288 1.6236128 1.7129413 1.7814220 1.7478788 1.7615944 1.7566621 1.7789399 1.7218805 1.6817066 1.9152333 1.9018233 1.8217545 1.8169625 1.9401408 1.8720605 1.8144944 1.9532989 1.9944509 2.0784816 1.9188296 1.9307373 1.8940961 1.9709637 2.0386165 2.0710865 2.0297415 2.1246803 2.0678316 1.9720386 2.0081412 2.0371004 1.9318164 2.0191699 2.0688270 1.9714638 1.9853477 2.0204865 2.1418514 1.8122426 1.8844783 1.7305323 1.7764937 1.7019028 1.9257311 1.7550988 1.6582600 1.7148066 1.4508343 1.7179592 1.7546317 1.6709307 1.7929995 1.7028248 1.8450576 1.7729454 1.6671638 2.0409579 1.8786262 1.6378479 1.8783836 1.7121664 1.5482873 1.8907664 1.6850390 1.8504487 1.7309807 1.6458820 1.5893014 1.7449679 1.6043263 1.7227545 1.7008968 1.8439869 1.9338252 1.7554420 1.8128739 2.1729403 2.1247927 2.0198577 2.1489984 1.8125968 2.1176614 1.6742992 2.0381159 2.0125329 1.9505270 2.0579494 2.1765141 2.0512679 1.8010744 1.7659108 1.7582880 1.7139613 1.7283014 1.5614910 1.9067281 1.5918184 1.9270030 1.8784605 2.0125444 2.0289085 1.9360500 1.8419354 1.7171150 1.9124019 1.7361743 1.5677742 1.9346601 1.9264521 1.7761414 1.7100683 1.8105649 1.9382130 1.8106741 1.8320633 2.0344688 1.7648179 1.5233396 1.7589079 1.8304184 1.8306134 1.9262047 1.9838498 1.8529867 1.9044043 1.7196940 1.4765417 1.8226158 1.8332440 1.5891709 2.0036198 2.0102692 1.9322140 1.8456182 1.9090478 1.9118786 2.0441553 1.9743108 1.5614837 2.0019425 1.9308733 1.6507799 2.0212964 2.1129024 2.2024389 1.9668390 1.6076398 1.8803756 1.9083463 1.4876557 2.0368365 1.8665524 2.0027835 2.0061509 2.2998717 2.0255120 1.9641860 2.2585833 2.2773686 2.2423052 2.1256333 2.0427442 1.9798647 1.9496570 2.1031399 2.0995874 2.2066963 1.9723768 1.9049955 1.9067121 1.9272788 2.2594512 1.7569794 1.7888010 1.7007386 1.8125832 1.9432073 1.6589743 1.8667783 1.5908289 1.5666229 1.5926434 1.5560011 1.9131424 1.9429954 2.0211506 1.8976116 1.9308538 1.9333564 1.8154812 1.7343565 2.1463603 2.0476495 2.0837296 1.7862578 2.0640162 2.3420669 2.0094282 2.0549213 1.8371992 1.5701698 1.9637055 2.0591330 2.0627318 2.0161107 1.8776290 1.7995391 1.7341057 2.1594258 2.0301809 2.1875500 1.9275866 2.2465701 1.8109392 2.1314685 1.9968581 2.0366569 1.9437719 1.9737704 2.2057580 1.9221656 1.9438127 2.1081022 1.9803682 1.7084480 2.0627227 1.9090314 2.0641845 1.9814045 1.9409412 1.6995661 1.8318384 2.1003002 1.9565233 2.0430745 1.9513779 2.1421955 2.0496722 1.6960527 1.9644536 2.1112353 2.0449437 2.0002269 2.1025911 1.9932042 2.0962118 2.1797783 2.2136257 2.1665637 2.0325521 2.2617030 2.2955036 2.4164192 2.4910987 2.5245800 2.5224478 2.4024857 2.8792154 2.5898866 2.5672653 1.8229108 1.9155438 1.7660728 1.9637380 1.8600666 1.8787093 1.8620590 2.0592616 1.9320751 1.8968545 1.9823257 2.1733961 2.0810668 2.2111595 2.0899681 2.1175302 2.0966508 2.3389870 2.0946795 2.2398870 2.2432680 2.3026256 2.5443612 2.6057119 2.4646999 2.4832982 2.5874039 1.8239404 1.9341344 2.0001354 2.0087636 1.9720976 2.1060793 2.1797754 2.2360347 1.9629589 2.1420961 2.2108884 2.2661837 2.1957713 2.2408178 2.3730563 2.4437208 2.0621511 2.0818597 2.0053303 1.9099383 1.8232452 1.7428939 1.7134765 1.7495311 1.7541212 1.6849298 1.5205031 1.8286170 2.0009571 2.0094458 1.8519270 1.7633748 1.8288588 1.7490785 1.7049268 1.8439346 1.8272347 1.8585253 1.9024468 1.7054903 1.8140450 1.7413290 1.6537120 1.5684292 1.4776689 1.7640197 1.7671615 1.7024467 1.6635803 1.7291694 1.8450030 1.8091024 1.7806700 1.7842551 1.6986817 1.6456225 1.7030108 1.6248033 1.6839744 1.7223701 1.6311423 1.6824398 1.7478349 1.8108047 1.7768507 1.7068230 1.4294773 1.6994745 1.7894599 1.9314653 1.8717788 1.8940046 1.6888112 2.0025426 1.7881983 2.1258311 2.1632373 1.9389689 1.5156997 1.8638653 1.9443830 1.6943316 1.9340586 1.9007453 1.8624399 1.8844772 1.8813715 2.0136574 1.9890498 1.8620390 1.9959977 1.9284993 2.0721512 1.9704235 1.8731673 1.9559493 1.8111449 2.0753665 2.1223670 1.5248986 1.8937558 1.9286000 1.9433800 2.1017611 2.2886992 2.3490420 1.9566506 2.3452794 2.2048705 2.0026655 2.1401874 2.2301438 2.3414286 2.3227569 2.1134197 2.2142009 2.4526796 2.5212562 2.4941080 2.7628834 2.7078030 2.7089510 2.4636287 2.4717390 2.4282386 2.4954536 2.5110470 2.6351088 2.3611557 2.4656979 2.4986849 2.4558398 2.3698529 2.1078968 2.4697936 2.4171333 2.5924385 2.5279154 2.3219111 2.0723852 2.3489928 2.3170700 1.9684707 2.5269815 1.9459542 2.4588001 2.3744814 2.3684876 2.2264848 2.3761597 2.4101048 2.4820138 2.3389843 2.4853375 2.5258076 2.3638052 1.8504155 1.7942009 1.9268198 2.0653495 1.9706812 1.6465273 1.8705950 1.9583461 2.3119514 1.9362205 1.9397450 2.2432688 2.3825096 2.3965046 2.3434738 2.0837463 2.3028901 2.0551122 2.1047101 2.0331458 2.7667106 3.2395520 2.8284332 2.8780022 2.8320213 2.8988752 2.5689905 2.8414500 2.7754666 2.3057989 2.8174877 2.6088102 3.0218576 2.6067265 2.6098749 3.1167384 2.8436402 2.4561250 2.8655878 2.4150511 3.0872582 3.0361727 2.7272536 2.7695735 3.2355085 2.9808499 2.8880297 3.1640062 3.2181094 3.0305950 2.9890381 2.8110668 2.8232830 2.9143862 3.0653202 3.0954447 2.6636790 3.3054670 3.0139849 2.6849876 2.6179116 3.3167948 3.2147715 2.9323804 2.8134004 2.8158745 2.6298725 2.7915030 2.9529709 2.9048629 2.6326449 2.9730276 2.9393921 2.8056399 2.8665962 2.9176570 2.7887912 2.6972282 2.3818256 2.6028348 2.6921381 2.8104439 2.6498693 2.9562417 2.7125812 2.6693227 2.8790714 2.7370865 3.0099118 3.3807392 3.3711497 2.7494637 2.6052131 2.6605863 2.3351047 2.7458188 2.4911472 2.6386375 1.9428998 1.2661110 1.9780841 2.0876312 2.0488027 2.0269769 2.0418276 2.1901574 2.0095837 2.5572702 2.0435587 2.4013474 2.3159715 2.5329518 2.4025783 2.3273386 2.5289155 2.6569656 2.5590890 2.3949268 2.2099880 2.1582781 2.3882770 2.5094261 2.5252569 2.3730331 2.0965466 2.1811019 1.8173272 1.7281576 1.7115267 1.7386116 1.7498400 2.0297534 2.1571564 2.5362760 2.3911678 2.2344058 2.1881138 2.2014857 2.5887934 2.6441477 2.5333308 2.3676079 3.1171420 2.4472890 2.2289604 2.2208395 2.2381850 2.1415459 2.2522650 2.1091756 2.2042542 2.1148066 2.2450564 2.4630664 2.3310589 2.2951971 2.7820843 2.5635889 2.6040807 2.7108815 2.5045199 2.5546723 2.6735143 2.6550645 2.8117265 2.7283519 2.8806078 2.6678907 2.7355760 2.6699974 2.7486396 2.6428605 2.7405814 2.6564875 2.8077531 2.4115261 2.5289514 2.3916067 2.5410190 2.4230105 2.4700858 2.3019675 2.5230555 2.4574501 2.3567888 2.3391921 2.3426827 2.3150431 2.3831034 2.6178220 2.4708193 2.3885200 2.4826823 2.4626714 2.5098419 2.5859121 2.4302151 2.5417861 2.4078022 2.4385174 2.6018901 2.5567917 2.5368853 2.4429541 2.6324542 2.5506497 2.7667953 2.6106897 2.4420198 2.4986798 2.4511216 2.4587542 2.5672076 2.5505282 2.6784361 2.8380788 2.6554793 3.0260743 2.6855169 2.4406269 2.0841194 2.0199228 2.2550654 2.1450858 2.1868076 2.0552381 2.1701935 2.1635875 2.2643770 2.2553544 2.3362955 2.1898698 2.1476384 2.1347743 2.3974544 2.4241969 2.3883234 2.4010739 2.2862599 2.5895791 2.1873790 2.3058033 2.2597855 2.3870535 2.2701448 2.2984728 2.1339742 2.2098057 2.1619509 2.2557717 2.1014956 2.5820387 2.4252314 2.1911238 2.1074457 2.2916067 2.2666247 2.1970541 2.3970309 2.4755453 2.1301099 2.7846590 2.2454805 2.3145769 2.1635353 2.0818111 2.0580827 2.2199357 2.0267093 2.1485752 1.9938908 2.2380198 2.3681829 2.4065752 2.2150353 2.0808582 2.2516418 2.3528948 2.2640854 2.2981969 2.2441825 1.9035636 2.0443857 2.1306659 1.9727889 1.9620707 2.2738966 2.0715855 2.0961354 2.1668921 1.8554213 1.8927282 1.9880830 1.8914832 2.1318872 1.8940394 2.0991431 1.9535379 2.1345570 2.1099513 1.9040162 2.0742971 2.1016854 2.0130364 1.9532498 1.9422607 1.9882566 2.1577985 2.1499309 2.1547336 2.1735939 2.0686124 2.2187970 2.0937162 2.1671849 2.2309516 2.1985347 2.1773047 1.8685777 2.1876019 1.9919061 2.1605421 1.8983307 2.1283927 2.1782149 2.0702971 1.9217284 2.2761874 2.1129149 2.0021032 2.3694056 2.2558388 2.0143379 2.1179055 2.3735107 2.0579239 2.1279752 2.1413541 2.0790324 1.9830909 2.1444939 2.2617123 2.0755248 2.2519076 1.9367988 1.9952613 1.8898876 1.9249529 2.1878796 2.2038271 2.1137932 2.0533721 2.4789835 2.4403601 2.1864687 2.0790544 1.9638374 2.3485367 2.4255015 2.1905136 2.2402611 2.1657401 2.1889883 2.2242997 2.0939110 1.8158940 2.0611277 2.2324589 2.0664701 2.0775070 2.0932332 2.3625484 2.2894983 2.4383559 2.4348911 2.3836314 2.8648259 2.4929130 2.0863557 2.0758716 2.2384431 2.1568667 2.1894439 2.1056348 2.1215557 2.4584450 2.5520216 2.7468900 2.8277592 2.5075645 2.3633824 2.4649553 2.4951410 2.3173520 2.5116175 2.5087483 2.4160450 2.4954914 2.4131339 2.2524527 2.2721905 2.2305556 2.5351998 2.1151737 2.2394868 2.3214920 2.3586734 2.4213299 2.4222774 2.3663510 2.3574003 2.4544363 2.5072963 2.3311465 2.5966905 2.4779928 2.7405400 2.7328625 2.3980050 2.4872636 2.3229831 2.7022990 2.6319208 2.3287843 2.3245383 2.4231602 2.4090200 2.4142408 2.3757554 2.4972001 2.3785865 2.2335204 2.2510343 2.2333887 2.6440918 2.4073108 2.3858770 2.5053844 2.4435934 2.4995091 2.6769402 2.8544694 2.2866522 2.3349275 2.3419501 2.5086664 2.0012837 2.8965773 2.5625963 2.3536199 2.4452435 2.6469516 
assembly_BlackSea11|NODE_916057_length_1454_cov_1.890636_1|protein       2.5026102 2.3711775 2.1986561 2.2041412 2.1449174 2.1487628 2.3271224 2.2589439 2.4701631 2.0767295 2.0560426 1.9858045 2.0102190 2.2066793 2.0271128 1.9922225 2.2269331 2.1015249 1.9299372 2.0770877 1.8808972 2.2842806 2.3145825 2.2328254 2.2425426 2.1771840 2.1599534 2.4620517 2.4764658 2.1657140 2.2977454 2.2548960 2.1956351 2.4528076 2.2704270 2.0832319 2.5129594 1.9805463 2.3365866 2.4055139 2.1630982 2.3850564 1.8221945 1.8236081 1.7503204 1.9059538 1.8335551 1.9653481 1.8503299 1.8138852 2.1323526 2.2740302 2.2117132 1.7947075 1.9752469 1.9179044 1.9132959 1.7643857 1.9033549 1.8395600 2.3626838 2.1731521 2.1582088 1.9552390 2.0612777 2.1153317 2.0029349 2.1202655 2.1565619 2.0622600 2.0455865 1.9221924 2.0603978 1.9791573 1.9666778 2.1203657 1.9130826 1.9334386 1.8134083 1.8886565 1.9563619 1.9130967 2.0206068 1.9089841 1.8663164 2.0452601 1.8998388 1.8823018 2.0565082 1.9786760 1.6792026 1.9617411 1.7209279 1.9178285 1.9621274 2.1570250 2.0793496 2.1460754 1.8231990 2.1643495 2.1579776 1.8799671 2.0657362 1.9179359 1.9999406 2.0165857 1.9120516 2.1135219 2.0377078 2.3444510 1.8002154 1.9326571 2.0839763 1.7284714 1.9490437 2.0551970 2.0598260 2.1019209 2.2604195 2.0683479 2.1480821 1.8717994 2.0046821 1.9964757 1.9109016 1.8243366 1.9385175 2.1097933 2.1095098 1.8193957 1.8734233 1.8537101 1.9194226 1.8855353 1.9939505 2.0696667 1.7220179 1.9614024 1.9264495 1.6735250 1.8880671 1.9047169 1.8818651 1.9722839 1.7756764 1.9146318 1.7649706 2.0360313 1.9357533 1.8284893 2.0008207 1.5592050 2.0994137 1.5698202 1.7407625 1.8941472 1.9987864 1.9866406 2.1291987 2.1247807 1.7802079 2.0352131 1.8384286 2.0747014 1.8432388 1.8025247 1.8807570 1.7964559 2.1829303 1.9481226 2.0721170 1.9260871 1.9074851 1.7270356 1.8637808 1.6305726 1.8312337 1.7610129 1.7732009 1.9761174 1.9738612 2.0028443 1.9243059 1.7314915 1.7752794 1.7921035 1.9323163 2.0273195 2.1520695 1.7277490 1.4625857 1.3886952 1.5134755 1.5113326 1.4867202 1.5415162 1.5404449 1.5852065 1.4919164 1.4369802 1.4978743 1.4220843 1.2650622 1.2215181 1.2473647 1.3192519 1.3390808 1.2249252 1.4600791 1.3058262 1.4009553 1.3375780 1.3541032 1.4634069 1.3699831 1.3354030 1.3809105 1.3451944 1.4500840 1.3002906 1.5699691 1.4556248 1.4889115 1.5713164 1.4982087 1.3849739 1.4342596 0.9456064 0.9547031 1.0031949 0.9964386 1.0010140 1.0214861 0.9987335 1.0957731 1.2641744 1.1728770 1.1515118 1.2076123 1.2859076 1.1333399 1.1393504 1.1202490 1.1560234 1.1515844 1.1877213 1.1809516 1.2055565 1.2085011 1.3112196 1.2280300 1.2902968 1.1273853 1.1178149 1.1258698 1.2471950 1.1519357 1.1852183 1.1670871 1.2214982 1.2449752 1.2898014 1.2639412 1.1854265 1.2122913 1.1920567 1.1956744 1.2972394 1.3131455 1.2682062 1.3647098 1.3408340 1.3816445 1.2349039 1.1752082 1.2854388 1.2823272 1.2393063 1.2166270 1.2878214 1.3170370 1.3127469 1.3106010 1.3585274 1.3383109 1.3391908 1.4149929 1.3716343 1.3806332 1.3251957 1.3578523 1.2588266 1.3120689 1.0977261 1.1097191 1.1147594 1.3865161 1.4146243 1.3684568 1.3053675 1.2624352 1.3029901 1.4080489 1.2850665 1.4286656 1.3728936 1.3406223 1.3266935 1.4509694 1.4107350 1.3822128 1.3722545 1.2634767 1.3484031 1.3269061 1.2697098 1.2535823 1.4607030 1.2639397 1.1853588 1.2469985 1.2687233 1.3680177 1.2995613 1.3479533 1.1168204 1.2199071 1.1785428 1.2019657 1.1426074 1.1261243 1.1250803 1.1157004 1.1242825 1.0393333 1.0385316 1.0279706 1.0442123 1.0369756 1.0444468 1.0672848 0.9724775 1.3583270 1.3307847 1.3149065 1.3327656 1.2544820 1.3000705 1.2849900 1.2721217 1.2099958 1.1910005 1.0005343 1.1039193 1.1213511 1.1700424 1.2711621 0.9471908 1.0252680 0.9303884 1.2128917 1.1292565 0.0000000 0.0152620 1.1506936 1.1886293 1.7258465 1.6257257 1.6857078 1.8251819 2.0458330 2.2411808 1.9665115 2.0473766 1.9906709 2.2195353 2.1055378 2.1695505 2.0407370 2.1885089 2.2026914 1.1618635 1.2519329 1.1432585 1.2578343 1.1950485 1.2428898 1.3554611 1.8262789 1.1460928 1.4760627 1.5992786 1.7213470 2.0771957 1.7755638 1.8082350 1.7898707 1.7104130 1.6844183 1.6101232 1.5516124 1.7007844 1.7007155 1.7925998 1.8178082 1.5120020 1.7179407 1.7396642 1.7209464 1.6612077 1.7451754 1.7230991 1.6905279 1.6812833 1.7591763 1.7855557 1.8721622 1.7480314 1.6937988 1.7099440 1.5978653 1.7378430 1.6993941 1.6701032 1.5978566 1.8392731 1.7682657 1.8804966 1.9497794 1.9167462 1.8609898 1.7655982 1.7374884 1.4187445 1.8417030 1.8331302 1.7358250 1.7255790 1.8265012 1.7385221 1.6458791 1.6204784 1.5259074 1.5456679 1.7040492 1.7553351 1.6438246 1.4837796 1.6318321 1.5773657 1.7960695 1.6103090 1.7858977 1.4798864 1.4120410 1.7102217 1.7055619 1.6768573 1.7676341 1.8183728 1.3209964 1.5393890 1.4064866 1.5364577 1.5946267 1.5810182 1.5394161 1.5451786 1.6351983 1.9170647 1.5108414 1.6762535 1.8125461 1.7146715 1.7068479 1.8036623 1.6042375 1.4167989 1.5605466 1.5643025 1.5580447 1.7417484 1.9555003 1.8526946 1.6753996 1.8506976 1.5453748 1.7964996 1.7673772 1.6949523 1.6983683 1.8797934 1.5496554 1.5802916 1.4980846 1.5484971 1.5237980 1.6055189 1.5397012 1.4577597 1.5358361 1.4368865 1.4850411 1.4718318 1.6500509 1.5152367 1.5360118 1.4559339 1.3979239 1.3619512 1.3120345 1.2856900 1.4568455 1.4006839 1.3621310 1.4083694 1.4523556 1.4326678 1.4652416 1.4023686 1.4463746 1.4328918 1.3564902 1.2706173 1.1569046 1.3767500 1.3833938 1.4313813 1.4188905 1.3571817 1.4534474 1.2364276 1.4618370 1.6109721 1.5139985 1.4809011 1.4944735 1.8230720 1.7596488 1.8104928 1.8855172 1.6619829 1.6101244 1.7296152 1.5559182 1.4503241 1.3975000 1.8754276 1.8343582 1.8627953 1.7215598 1.6898045 1.7160564 1.4945967 1.5432306 1.5976657 1.5452751 1.6152285 1.4730313 1.5335513 1.5193403 1.4817906 1.4011940 1.4511784 1.3943871 1.1091462 1.3263952 1.2491468 1.8860400 1.4458056 1.7023034 1.6583358 1.6383786 1.4044983 1.6401803 1.9409729 1.8431788 1.5926324 1.7229788 2.1592416 1.7334091 1.6128863 1.7805520 1.6611608 1.9523473 1.7284800 1.8086687 1.8611005 2.0303933 1.7896780 1.7965693 2.0401344 2.1076582 2.0558507 1.8898611 2.0139116 2.0323303 1.9525445 1.9779815 2.0724214 1.9916840 1.9810881 2.0044444 2.0266291 2.0384431 2.1173279 2.1091730 2.1392450 2.2297620 2.2363532 2.2741392 2.1601613 2.2949944 2.2729811 2.0956108 2.1802902 2.2313102 2.1355193 2.1764297 2.3061392 2.1676724 1.9083974 2.1013759 2.0889634 1.9207485 1.9070798 2.0401308 2.0963457 2.1196852 2.2508286 1.9620236 1.9314006 1.9642550 1.9830944 2.3232765 2.0994480 1.9747363 2.2390437 2.0535232 2.0081174 2.1472560 1.9478692 1.9429278 1.7885311 1.8751910 2.3602815 2.1133793 2.0721958 2.0697623 2.1123296 2.1424755 2.0988937 2.1024004 1.9706416 2.1064066 1.8474094 2.0330769 1.9557435 2.0986647 1.9319400 2.0324588 1.9121282 1.8254279 1.8587799 1.9610726 2.0448953 2.0952659 1.6604136 2.4640995 2.3447603 2.1225715 1.9860762 2.1211775 2.3010788 2.2648657 2.5371366 2.3957343 2.3063764 2.4599078 2.4277916 1.9438881 2.2067694 2.4954351 2.3082223 2.2085749 1.8791935 1.9344519 2.0278658 1.9527585 1.9426020 1.8544304 1.9483006 1.9692759 2.1987059 2.0613505 2.1294429 2.1855621 2.0190718 2.0586660 2.1903449 2.1727909 2.2660655 2.1855831 2.1037149 2.2734705 2.2913338 2.1061689 2.0964495 2.1264611 2.1716605 2.3087206 2.2742105 2.0380730 2.1896967 2.2082872 2.1159095 2.1450766 1.9695799 1.9819348 2.1044141 2.0570655 2.1603866 2.0049433 2.0532212 2.3280244 2.0461463 2.2191933 2.0264887 1.8053662 2.0455902 2.0980766 2.1764411 2.0572658 2.1698553 2.0285656 1.8814190 2.0493030 1.9109751 1.8773610 1.8497332 1.7284562 1.8858170 1.9258104 1.8115390 1.6992947 1.9491019 1.7681064 1.8283110 2.0473870 1.8816114 1.7569799 1.8518740 1.8863866 1.9320487 1.6299097 1.6819441 1.9640409 1.7419793 1.6646627 1.4714921 1.4335256 1.3976297 1.6997616 1.5946480 1.8381797 1.5766577 1.7347833 1.6347111 1.7172283 1.6829350 1.7381766 2.0267568 1.8456029 2.0878856 2.3709073 2.1554853 1.9526596 1.6661139 1.8205553 1.7934170 2.1295292 2.0052363 2.3066267 2.3858488 2.6990955 2.4344436 2.3947745 2.3182809 2.3933121 2.3463147 2.2025300 2.6160101 1.9174376 1.8906713 1.8930286 2.3680020 2.3013752 2.0652338 2.2734342 1.9667564 1.9522165 2.1653766 2.2962270 2.1298482 2.3906459 2.3504989 2.3557349 2.3296257 1.8759309 1.9117063 1.9822672 1.9834135 2.0964953 1.9146934 1.8610465 2.0433449 2.1103389 2.4215078 2.0207272 2.1609331 2.3365223 2.0630460 2.2567427 2.4670400 2.2479129 2.3369893 2.4055387 1.7810005 1.7294549 1.6720646 1.7397320 1.6614305 1.7496669 1.6001815 1.8273873 1.7540315 1.8745342 1.7886608 1.6263898 1.6912474 1.7130391 1.6696926 1.7975216 1.7580507 1.6635595 1.8170419 1.7260961 1.7734303 1.6681781 1.6729026 1.6744146 1.6945675 1.7717780 1.6379810 1.9203715 1.8432887 1.6235106 1.7511826 1.7939478 1.7438963 1.7968502 1.7639209 1.8451466 1.6303677 1.8851649 1.7875319 1.8819962 1.9038026 1.8543579 1.8194387 1.8579236 1.7151211 1.7443374 1.7358180 1.6983511 1.5704185 1.7896813 1.6383230 1.7151142 1.6797974 1.7358130 1.6326449 1.7445629 1.6047080 1.5321146 1.8525288 1.9309378 1.6603387 1.5135530 1.4851477 1.6738913 1.5044465 1.6428735 1.4753483 1.5720522 1.6140255 1.5548772 1.6174540 1.5637538 1.7086259 1.6501803 1.6754838 1.7992968 1.6593774 1.6412036 1.5020114 1.5493754 1.5731035 1.6256606 1.5252079 1.6226387 1.5524366 1.5714040 1.4210333 1.6345107 1.5133408 1.6156514 1.7872570 1.7009807 1.6719767 1.6192934 1.4679085 1.4868172 1.6323159 1.6626086 1.6553244 1.6142131 1.7175404 1.6950572 1.7337699 1.6789516 1.8731053 1.7386544 1.8085388 1.9917147 1.6548665 1.5510803 1.6897167 1.6396317 1.8214019 1.7599191 1.7410399 1.7129050 1.6556401 1.7762686 1.7099193 1.7337555 1.8451535 1.7054573 1.8101554 1.7971262 1.8311857 2.0241979 1.9559237 2.0530235 2.2128523 1.8820815 1.8774235 1.6079380 1.6359884 1.6138943 1.6549597 1.5415373 1.7405018 1.7004728 1.6021704 1.5194374 1.5650323 1.5683078 1.5847937 1.5779464 1.5674139 1.4460104 1.5887590 1.6712257 1.6714881 1.6131627 1.6848109 1.6567443 1.5526276 1.5742627 1.6367836 1.6985707 1.7224640 1.7796117 1.5925887 1.7083690 1.7583743 1.7407250 1.6400948 1.7302887 1.5764825 1.7898169 1.7957292 1.6764437 1.7036776 1.8121040 1.7487324 1.7549697 1.6041073 1.5200812 1.5390346 1.6284406 1.5207773 1.5318215 1.5689351 1.5897486 1.5681028 1.5393419 1.4958636 1.5423805 1.5451001 1.5841956 1.5663772 1.7157135 1.7008368 1.7090894 1.7856586 1.7397664 2.0615654 2.0220057 1.9258508 1.9042133 1.9318012 2.0098679 1.8498068 1.7409197 1.8616311 1.7930597 1.6790955 1.8510851 1.6123125 1.6478506 1.7401773 1.7962257 1.7951481 1.8378394 1.9189036 1.8555148 1.7594093 1.8091379 1.9260208 1.8599942 1.6668218 1.8658297 1.7056874 1.6540590 1.8085601 1.9137367 1.6432330 1.6376339 1.6781768 1.5925227 1.7862307 1.7391751 1.6014677 1.8235416 1.6807450 1.7348732 1.5715024 1.8522561 1.7220255 1.8055708 1.8280053 1.6660279 1.5845168 1.6596167 1.8237736 1.8258448 1.8140518 1.8286166 1.8504693 1.6401172 1.7331847 1.8132226 1.7524000 1.8982609 1.8857459 1.8986026 1.8233968 1.9791540 1.8115432 1.7868784 1.9129955 1.8657172 1.8344320 1.7449672 1.6839609 1.8111147 1.7368817 1.6702305 1.7534970 1.8628360 1.7030577 1.6778519 1.8192134 1.6818727 1.7780495 1.7784096 1.7379787 1.8410068 1.8339443 1.7822154 1.8827527 1.7326655 1.6409723 1.7339184 1.7188725 1.7015522 1.7278894 1.7994271 1.6725978 1.8589603 1.8395612 1.7304424 1.7438494 1.9533889 1.9294218 1.9929369 1.8413100 1.7671569 1.7824523 1.6352607 1.9356386 1.7199314 1.8984240 1.8559741 1.9661998 1.8128553 1.8100593 1.7517562 1.7022719 1.7876661 1.7183681 1.6798069 1.8375275 1.8539869 1.7299753 1.7613554 1.7897047 1.8815522 1.6829912 1.8782154 1.6872707 1.8681801 1.7981439 1.7181259 1.7928754 1.6786791 1.7386094 1.7514800 1.6660042 1.7165559 1.9166489 1.8078518 1.8072416 1.7456028 1.8108209 1.8593914 1.8783457 1.7648660 1.8550796 1.7236378 1.5685688 1.6727049 1.6537494 1.8876402 1.8273724 1.8904077 1.9184594 1.8028609 1.7994883 1.7366997 1.8323976 1.7375770 1.7411535 1.8540626 1.7195499 1.8085570 1.7175802 1.8749743 1.8966242 1.7950809 1.7016512 1.5906210 1.5817321 1.7156192 1.8240044 1.8074824 1.7785511 1.7619421 1.8684042 1.7042889 1.7380301 1.6885944 1.6222160 1.8061892 1.8536639 1.7140093 1.7613151 1.7508232 1.7927073 1.7507113 1.7484463 1.7818685 1.8855166 1.8475128 1.7883195 1.7077186 1.7086034 1.8365356 1.9214166 1.8904456 1.8994172 1.8757937 1.8505535 1.9497436 2.0153253 1.7428163 1.9415827 1.8009680 1.7309260 1.8491774 1.7979019 1.8572575 1.8429896 1.8360749 1.8487829 1.7659157 1.8532082 2.0178290 1.8983058 1.7894185 1.8928508 1.7838074 1.7656223 1.8206232 1.8309987 1.8117648 1.9139120 1.8589094 1.7871981 1.8159990 1.8943534 1.9193369 1.7075777 1.8318011 1.8746414 1.8078401 1.5283139 1.8033718 1.8282415 1.8231405 1.6491891 1.8802399 1.8543546 1.6487556 1.8467233 1.8840602 1.7755597 1.8050217 1.8259648 1.8985356 1.6949914 1.7658473 1.8067039 1.9949224 2.0309239 1.9783810 1.9670519 1.9502952 1.7920060 1.8644140 1.6636622 1.7008437 1.7558773 1.7522242 1.8090325 1.9023351 1.7618881 1.8386781 1.8588411 1.7460641 1.6759185 1.7176412 1.5736101 1.5609601 1.6238853 1.7255525 1.6974733 1.6666469 1.8087367 1.6074626 1.6757435 1.6370345 1.6065705 2.0487878 1.9023153 1.7703999 1.8276255 1.7719354 2.3088819 1.8298514 1.7827424 1.7506635 1.7034629 1.6987228 1.8038467 1.8142227 2.0697620 2.0780743 1.6107281 1.6371031 1.7939490 1.8248130 1.7150657 1.6053081 1.8555355 1.7231367 1.7942660 1.9079235 1.4169031 1.7235394 1.6969438 1.6928724 1.7632332 1.6504344 1.7772394 1.7045259 1.5616178 1.5464072 1.6684016 1.5993860 1.5409953 1.5816389 1.5605485 1.7854753 1.7319670 1.7565940 1.7113101 1.7775410 1.7194208 1.7142040 1.7134253 1.7756287 1.7040316 1.7482160 1.5346516 1.7333142 1.7090015 1.7465773 1.7526910 1.8306213 1.9334263 1.7624756 1.6826337 1.8003911 1.8245517 1.8083360 1.7323364 1.8041191 1.8192627 1.8153797 1.8449413 1.7124084 1.7773674 1.8004764 1.7714868 1.6806198 1.7024320 1.8306672 1.6031153 1.4952305 1.8407475 1.5772986 1.5670837 1.8592569 1.6354173 1.6783506 1.6758606 1.8001892 1.7228516 1.8085344 1.8702481 1.7167459 1.6972832 1.8231906 1.8445030 1.9410514 1.8883310 1.6818091 1.8220932 1.6943313 1.5988443 1.5409108 1.6325834 1.6550606 1.8340314 1.5960522 1.8338274 1.7744936 1.5909936 1.8536744 1.7409001 1.6881567 1.6947055 1.6798748 1.6153632 1.8211386 1.7087975 1.7796399 1.5745276 1.6165702 1.6645433 1.8092671 1.7641120 1.7274119 1.7527313 1.5740282 1.9156242 1.7679802 1.8831237 1.6603759 1.6914383 1.7795315 1.8681800 1.7511430 1.7231301 1.7598547 1.6977970 1.7395489 1.5577208 1.6809112 1.7473760 1.7105705 1.8380285 1.7863568 1.7937432 1.7997559 1.6015526 1.7615559 2.0432147 1.8039844 1.7572018 1.8486083 2.0096342 1.9125968 1.8957444 1.6380246 1.9368662 1.8064879 1.7781692 1.5976390 1.7627092 1.7556956 1.7420380 1.5410569 1.6474059 1.7182154 1.6423989 1.7566148 1.6701571 1.6513887 1.6584828 1.6251242 1.5751185 1.6944431 1.6459034 1.6730067 1.5589782 1.6276276 1.5372170 1.6046398 1.6573488 1.6462855 1.7739259 1.6102408 1.7376405 1.8030070 1.6437846 1.6410281 1.8140641 1.8028650 1.6657081 1.8536173 1.8322892 1.7787964 1.9638717 1.8893863 2.0219530 1.8465066 1.8032786 1.7769176 1.7183643 2.0227904 1.8676433 1.8060317 1.7377450 1.7623823 1.5660465 1.6352412 1.7228363 2.0181295 1.9889155 1.7876487 1.9223569 1.7906069 1.5898191 1.6359031 1.7499566 1.6501645 1.8912185 1.9448009 1.7946289 1.7210473 1.7298050 1.7678993 1.9684743 1.7841562 1.7832367 1.7524448 1.9026720 2.1676223 1.7368714 1.9780053 1.8514744 1.8357327 1.7003442 1.6159350 1.7581191 1.6031089 1.6913663 1.7332869 1.7242666 1.5021908 1.8618340 1.7992840 1.7707152 1.7429733 1.5986846 1.7139421 1.6868446 1.8232852 1.6966168 1.7205158 1.7537287 1.6755369 1.6082547 1.7959362 1.6403280 1.7333648 1.7864186 1.6389504 1.7392619 1.7671960 1.6911646 1.8033543 1.6508972 1.7873765 1.6154880 1.7124038 1.6372156 1.9414173 1.9072653 1.8248467 1.8825464 1.8725791 1.9415507 1.8919148 1.9530894 1.8202341 1.8938683 1.7890385 1.8106294 1.5581023 1.6187385 1.8535050 1.7496060 1.8953545 1.6944540 1.8228786 1.7304329 1.6540091 1.7461886 1.9202932 2.2360411 2.3212644 2.0541194 2.2464902 2.2050567 2.2167448 2.4518493 2.0367709 2.1607628 2.1610279 2.1334083 2.0358280 2.0585483 2.0600077 2.1341879 2.1850887 2.1544318 1.9599889 2.1381293 1.9260997 2.1811169 2.3480196 2.1691894 2.4042100 2.1770880 2.3387308 2.2954644 2.0322958 1.8918054 1.7247717 2.0029546 2.0890552 2.2751884 2.2513742 1.2822085 1.3476312 1.1938720 1.2672156 1.2131561 2.2659547 2.3642748 2.1619519 2.1034857 2.2900623 2.1451144 2.1421822 2.3397553 1.7250261 2.0458682 1.9905197 2.1822934 1.9408934 1.8362755 1.7779127 1.8102593 1.8989642 1.9759844 1.7272935 1.9664167 1.8415035 1.8564646 1.8663171 1.8298494 1.7928976 1.8110888 1.7656602 1.7499063 2.1683756 2.0691205 2.1305926 2.0899124 2.1989158 2.0185925 2.1851757 1.9385904 2.1388219 2.0085034 1.7868975 1.5940158 1.5964347 1.7263224 1.8314969 1.8359808 1.8104876 1.7915743 1.8641531 1.6939385 1.4825470 1.4998920 1.4759652 1.6368128 1.4821929 1.7643779 1.6218994 1.7114198 1.7806416 1.6421836 1.7119107 1.6784481 1.8016629 1.7587198 1.6416410 1.5365560 1.6604722 1.6927459 1.6019148 1.7048732 1.5897569 1.6100029 1.7023453 1.6912561 1.6333990 1.6017389 1.7807982 1.7461166 1.7462054 1.6771521 1.6379844 1.9858321 1.9486492 1.8389030 1.9587927 2.0489785 1.3917655 1.3127615 1.3425810 1.6774322 1.5747847 1.5976115 1.6462256 1.5298906 1.5143004 1.6184098 1.6477513 1.6227922 1.5954912 1.7821042 1.6455051 1.7517170 1.8867700 1.7285557 1.8583587 1.8836076 1.9090525 1.8454543 1.8739235 1.9045082 1.9049745 1.8313521 1.9487593 1.7770234 1.5588179 1.8300455 1.8203107 1.8061267 1.5955138 1.9670795 1.8205191 1.7478800 1.8219273 1.8420805 1.9421542 1.8519024 1.9119368 1.8066530 1.8193211 1.7318720 1.9375631 1.7956408 2.0298735 2.0094494 2.0754370 1.9151851 1.8464766 1.9179905 1.8977247 2.0046185 1.9789014 1.9371318 2.1849029 2.0972197 2.0950884 2.1492748 2.1173246 1.9429928 1.9570252 1.9720574 1.8225179 1.7076661 1.6958306 1.7984645 1.7174581 1.7475807 2.0105446 1.7914153 1.9620959 1.9075941 1.8787540 1.8704015 1.9892647 1.9641339 2.0541604 1.9313921 2.0029339 2.1604287 2.0708941 1.9918061 1.9588942 2.1382727 2.0511104 2.0550612 2.0740120 2.1208922 2.1348919 2.0722437 1.9908112 2.1036900 2.0811017 2.0423766 2.1582326 2.1930662 2.0487294 2.1851509 2.1780380 1.8112353 1.6439215 1.6215926 1.7095387 1.6092605 2.0289585 1.8782311 2.0137599 1.8251647 1.9461232 2.1499420 1.9247949 1.9825352 1.9788716 2.1580391 2.0365548 1.8911526 2.0774460 2.0952340 1.9930429 1.8574316 2.0319368 2.0156883 1.9560618 2.1920640 2.0976318 1.8121151 1.7680763 1.7351474 1.7189973 1.8353524 1.6976517 1.8847351 1.7651159 1.9023434 1.6721672 1.7636788 1.7331928 2.1201906 2.1101403 2.0579175 2.0426696 1.9887553 2.0396234 1.9643232 1.9765778 1.8130767 1.8547572 1.9608182 2.1851700 1.9647030 1.9085550 1.7697949 1.6614075 1.7726443 1.8074824 1.6478846 1.7365212 1.8631097 1.7714708 1.6499064 1.8212195 1.8546113 1.8753872 1.8243968 1.7789507 1.7512623 1.5647416 1.8104542 1.8700293 1.9077003 1.6531032 1.8193379 1.7541286 1.7854099 1.7421860 1.8256850 2.0791610 1.7063486 1.5698543 1.8124647 1.6549430 1.7344007 1.7771516 1.9823847 1.7703896 2.1011475 1.7984456 1.7612680 1.7955973 1.7989318 1.7720958 1.7590177 1.9464667 1.7727029 1.7097663 1.7356462 1.7679108 1.7172935 1.8054247 1.6682401 1.7654595 1.6844794 1.6659259 1.8615031 1.8108101 1.8791947 1.9176357 1.9067950 1.6877871 1.8365933 2.0239969 1.8289538 1.8683191 1.7438180 1.9588686 2.0362581 2.1157539 1.9076939 2.0615578 2.0928955 2.0106513 2.0829895 2.0816921 1.8844884 1.9240701 1.9512174 1.8500765 2.0205994 1.7794963 1.9506295 1.8036057 1.9556668 1.9164698 1.6610386 1.6340112 1.6686279 1.6276825 1.6168645 1.9326025 1.9702301 1.4659813 1.5272395 1.5540394 1.5686709 1.7967213 2.0776577 2.0617925 1.9187706 1.8905846 1.8069365 1.8350818 1.7873264 1.9710261 1.7215384 1.8040909 1.8393176 1.8590714 1.9161253 1.9068955 1.5927297 1.7625307 1.7895522 1.7991419 1.7931939 1.8302569 1.6961615 1.8642227 1.9804033 1.8334591 1.5877814 1.5631331 1.8009301 1.7621442 2.2244665 2.0037689 1.8718152 1.8645142 1.8730180 1.8007679 2.0544344 2.1481061 1.8549139 1.9400672 1.9596512 1.8500988 1.7647228 2.0152830 2.2316113 1.9692837 1.8852895 1.9105851 2.0207259 1.8393240 1.9144024 1.6746103 1.7872877 1.8856255 2.0071168 1.9971285 1.8767083 2.0624515 1.9498375 2.1417482 1.9309258 2.1700522 2.0244725 2.1442607 2.1567107 2.0249473 2.0967124 2.1551982 2.0314954 2.0745912 2.2037822 2.1497070 2.2067659 2.2508116 2.3529101 2.6579869 2.3386995 2.2450185 2.1203731 1.9039351 1.7439476 1.7460933 1.8808239 1.8328149 1.6606073 1.6917777 1.7510962 1.7937170 1.8496408 2.0050291 1.9359020 2.1235147 1.8120744 1.8275090 1.9638075 2.3834662 2.2488463 2.2630184 2.2024756 2.3058576 2.1499516 2.2613199 2.3793479 2.2520930 2.3723636 1.7589862 1.8670516 1.9756931 2.0209515 1.9171865 2.2348924 2.1380588 2.2555840 2.1851862 2.0761148 2.0769778 1.9214997 1.9534917 1.8491638 1.8980899 2.0416320 1.8274718 1.7240423 1.8839345 1.8731778 1.7145783 1.7753054 1.7679944 1.8662900 1.7760774 1.8311887 1.7440469 1.4670417 1.6465732 1.9571283 1.8359537 1.7816903 1.7682321 1.7060888 1.7845605 1.9085762 1.9624183 1.6837683 1.8295612 1.6728346 1.7270494 1.8189727 1.7462565 1.7296546 1.6520675 1.7467654 1.7425507 1.6502835 1.7207500 1.7739428 1.7305721 1.7484399 1.6849900 1.6885504 1.5873506 1.6278538 1.7590615 1.5757948 1.5832941 1.5948681 1.5976191 1.6633225 1.8225214 1.6749780 1.6615370 1.5893046 1.6131129 1.5718560 1.5475180 1.6716670 1.8563110 1.6565187 1.6578059 2.2610905 1.7434569 1.8884111 1.9497904 1.9823391 1.7549791 1.8243164 1.6847790 1.8218816 1.7977634 1.8118843 1.8102525 1.8204049 1.8317637 2.0223188 1.7413317 1.7716116 1.9539105 1.9617257 1.9574217 1.9243128 1.8823467 1.7881115 1.7717777 1.6227310 1.9262359 1.6385513 1.7524510 1.6932534 1.7546783 2.4705476 2.3197863 2.4103822 2.3949235 2.6116312 2.3763403 2.4080680 2.1622221 2.0743816 2.2410185 2.1846604 2.2411815 2.1190167 2.1604918 2.4535719 2.5490750 2.4833648 2.4348799 2.4257297 2.5172333 2.4023704 2.4758302 2.4553618 2.5196937 2.4349114 2.2145444 2.2026438 2.2249103 2.3736395 2.2361750 2.3126945 2.2316902 2.1315868 2.2737581 2.3202956 2.2810805 2.1575984 2.1985927 2.0224285 2.0766798 2.4185225 2.0702252 2.2708927 2.2806110 2.0897433 2.2431032 2.2407887 2.3175990 2.2405228 2.1919905 2.2486805 2.3131593 2.0159935 1.7185262 1.8378477 1.7871921 2.1193916 2.0568317 2.1244449 2.2856339 2.3257364 2.3172857 2.1483575 2.0484928 2.2999651 2.3449404 2.2519967 2.1975899 1.8339717 2.0833802 1.8629319 1.7953917 1.7671408 2.7070832 3.0713808 2.5650357 2.8618614 2.8292216 2.8770385 2.4743051 2.4494405 2.6532935 2.5119763 2.8027424 2.7176239 2.9254674 2.4863560 2.6929447 2.9698169 2.6330329 2.6366784 2.7070713 2.4889234 2.9162423 2.9396282 2.4668020 2.6261502 2.7849031 2.5521839 2.5547795 2.4872635 2.7061345 2.6858072 2.6178588 2.6351385 2.5024452 2.9742891 2.5132667 2.9195153 2.6244360 2.9551035 2.8805969 2.4818157 2.6330996 2.8639669 2.8726261 2.6897121 2.9883935 2.8834166 2.8743168 2.7775519 2.5875554 2.7051117 2.5375568 2.9257936 2.9188953 2.8606686 2.5754693 2.7356142 2.8335748 2.7477217 2.7940049 2.8115068 2.8943929 2.8660986 2.7949113 2.7658062 2.7196818 2.7443707 3.1246185 2.5762178 3.3228760 3.2080155 3.1282090 2.7673718 2.6854046 2.6041877 2.6646422 3.0210532 2.5758745 2.5951053 1.7785016 1.3763898 2.0650860 2.0839592 2.0018391 1.9645932 2.0096327 1.9741842 1.9193554 2.1371476 2.1552067 2.1520366 1.8623200 2.1663165 2.2900586 2.2024091 1.9922600 2.3900355 2.4627695 2.3338266 2.1918631 2.0276583 2.2912992 2.2007777 2.1154289 1.9419862 2.0597058 2.0587632 2.0160026 1.8855323 1.8448091 1.7879682 1.9509512 2.0589786 2.0528871 2.7718912 2.7962231 2.4667411 2.2177096 2.2666247 2.5007841 2.4502946 2.5539929 2.1588715 3.0166705 2.1160166 2.1620419 2.1343106 2.1984809 2.0999191 2.4339606 2.1124783 2.3726840 2.1674120 2.3332281 2.6069673 2.3322481 2.5200908 3.1115833 2.9422669 2.9677645 2.7506280 2.8227601 2.8375260 2.8673593 2.8428878 3.0224329 2.8956954 2.7279874 2.9209366 2.9816935 2.6124836 2.8804144 2.6824153 2.9086266 3.0999347 3.0727308 2.6414806 2.7949979 2.5142998 2.4549549 2.6514648 2.5710249 2.6038317 2.6889523 2.6644477 2.7802694 2.6607783 2.7627806 2.7338958 2.6081004 2.9312549 2.5968301 2.7358350 2.5344508 2.8168004 2.6544615 2.7934716 2.5533794 2.7015554 2.6064443 2.7184566 2.6739645 2.7238704 2.5905938 2.5926140 2.9109961 2.7495896 2.9718907 2.8013131 2.7835326 2.7209066 2.6575115 2.6571261 2.9010600 2.6155036 2.5918512 2.8203538 2.8009354 2.9729747 2.7011621 2.7980309 2.3810983 2.2415104 2.2453866 2.2035987 2.3992362 2.4574765 2.3936326 2.2066662 2.5677562 2.3250296 2.5317262 2.3808338 2.4432888 2.3903905 2.4095959 2.5448694 2.6861364 2.6946513 2.4606926 2.5894599 2.5219137 2.5508986 2.5961141 2.3205076 2.4037519 2.4444105 2.0562919 2.4316778 2.3174860 2.4266206 2.2195642 2.3722186 2.3933628 2.4193817 2.0609140 2.3528185 2.3951962 2.4147325 2.4753360 2.5261535 2.3347048 2.8458183 2.3888034 2.1733239 2.0446611 2.0521873 2.1033601 2.1611854 2.0083150 2.1343724 2.1042968 2.4423773 2.3430317 2.5404904 2.2378530 2.0980555 2.4156803 2.6604592 1.9813418 2.1042868 2.1053528 2.1091336 2.2988548 2.3865775 2.2266970 2.0358394 2.1839377 2.2581411 2.3579386 2.3607644 2.1112589 2.1134417 2.3517725 2.1898835 2.3046572 2.1795360 2.1869093 2.1858292 2.4267609 2.1166207 2.1046476 2.2491309 2.3528369 2.3945078 2.3446819 2.1300979 2.0109277 2.4177713 2.4305498 2.5044227 2.2843024 2.2966017 2.2366197 2.3113807 2.4467124 2.4501401 2.5035695 2.2559247 2.2580997 2.3904424 2.3927814 2.3253065 2.2417014 2.2502160 2.2710649 2.4381713 2.3135079 2.4514571 2.2227415 2.2977097 2.6617791 2.5695143 2.5733712 2.4695982 2.5514151 2.4415070 2.3453181 2.3249018 2.1919763 2.0404788 2.2469933 2.2967510 2.2209250 2.2621955 2.1784719 2.2003854 2.3243245 2.2932930 2.3984153 2.3453124 2.4746054 2.3346893 2.4669600 2.6185497 2.2440504 2.3423591 2.2859253 2.3647660 2.5527336 2.3523744 2.4668604 2.2510285 2.1556324 2.1940215 2.0240778 2.0748636 2.2837386 2.3645810 2.2416998 2.1498467 2.1661276 2.3059513 2.2841538 2.2145418 2.4861816 2.2800696 2.1925883 2.1766272 2.0107033 2.1707122 2.0394486 2.1456219 2.2096963 2.1549604 1.9269228 2.2617138 2.3746573 2.3526337 2.4391383 2.4096871 2.5506465 2.5080716 2.4274225 2.5903684 2.6217777 2.5523896 2.5708940 2.7044484 2.6069280 2.6460064 2.6324530 2.5622720 2.5444586 2.3495506 2.2424796 2.2178904 2.4773695 2.3694518 2.3553379 2.4998496 2.3252043 2.3117080 2.3986417 2.4247143 2.4332263 2.5210795 2.4663818 2.4411476 2.3428780 2.5051486 2.5302934 2.4074609 2.3696518 2.1954023 2.3541425 2.3993678 2.5942237 2.2557578 2.1694121 2.7114494 2.3066116 2.3019245 2.2458424 2.2350757 2.6954100 2.2679106 2.4108421 2.7307602 2.5610093 2.6542184 2.5877193 2.5228054 2.4179118 2.2072806 2.2349337 2.2276835 2.1051585 2.6113432 2.4872467 2.4816956 2.7063774 2.6038623 
assembly_BlackSea12|NODE_378365_length_2109_cov_4.122201_1|protein       2.3296558 2.2029817 2.1657684 2.1464211 1.9267202 2.1138910 2.0048225 2.0825964 2.1675066 2.0046019 1.8787781 1.8324732 2.0496318 2.0718160 1.8189642 1.5930846 2.3083378 2.0797672 1.8700867 1.9110935 1.8128213 2.0524650 2.0964050 1.9201624 2.0785678 2.0331682 2.1222727 2.3267978 2.3236455 1.8479599 2.3792510 2.1545489 2.3270939 2.4576425 2.3529793 2.2332125 2.1416540 1.9702334 2.2631090 2.1369197 1.9593362 2.5528976 1.7013783 1.7952979 1.7772056 1.7766331 1.6777421 1.9782158 1.8553158 1.7613993 1.9318010 2.1201569 1.9959663 1.6272429 1.8822910 1.8258417 1.6922934 1.7631458 1.7437147 1.8093344 1.8415492 2.1096085 2.0788747 1.8529731 1.8627446 1.8372773 1.9146205 1.9379599 2.0471047 1.8977745 1.8642934 1.8127807 1.8880457 2.1692453 1.7445861 2.0765484 1.9985954 2.1340289 1.9069920 2.2179345 2.1719703 1.8792086 1.9584158 2.0025412 2.1262176 2.2528314 1.8798123 2.1045797 1.7808206 1.7539166 1.6062059 1.8897833 2.0507879 1.7273344 1.9524667 2.0528778 2.1791469 2.1419354 1.7575761 1.8703423 1.9096050 1.9080994 2.0474951 1.7468132 1.9656515 1.9175877 2.0255951 1.9453054 2.1199352 2.2514837 2.2005665 2.2452695 2.1819436 1.9651496 2.1756326 1.9134520 1.9969979 1.9746023 2.2574275 2.1742451 2.1799530 2.0276415 1.6871202 1.8849579 2.1067126 2.0640654 1.9459920 2.1683097 1.8850526 1.8191693 1.5517146 1.8417085 1.8410560 1.9241807 1.9234091 2.1808033 1.9131157 2.1259279 1.8281602 1.8922708 1.8696438 2.0076684 1.9100364 1.9643926 1.9507716 1.9066404 1.8067272 1.9557543 1.8119362 1.7852457 2.1239367 1.8082978 1.8481540 1.8406102 1.8552586 1.5156495 2.0322538 1.8865493 2.0941151 2.1195459 2.0035702 2.0430503 1.9736556 2.1359968 1.8028153 1.8109265 1.9215877 1.7902244 2.1107472 1.9260837 1.9603511 2.1812062 1.8062273 1.7421205 1.7836788 1.7141343 1.8749165 1.7127564 1.8621489 1.9651275 1.9650761 2.0685796 1.9803729 1.6301840 1.5677187 2.0605223 1.9384848 2.0580562 1.6494296 1.8098314 1.3006515 1.2347766 1.3130570 1.3898946 1.3140344 1.2855052 1.2554240 1.2817034 1.5788956 1.5739914 1.4208722 1.4728027 1.4266694 1.3373996 1.3276320 1.5008071 1.4206744 1.3183108 1.5049101 1.2250863 1.4655434 1.4227776 1.3866582 1.5209877 1.4433015 1.3830017 1.2753891 1.2198745 1.4372171 1.3776246 1.6692178 1.5140769 1.5347889 1.4854309 1.3984744 1.4804178 1.3465731 0.9477043 0.9558291 0.9995410 0.8267815 0.9325916 1.0128032 0.9780712 1.1413454 1.2556791 1.1404056 1.2152633 1.2377348 1.3755908 1.0980639 1.2051516 1.1205080 1.1479410 1.0889340 1.1429617 1.1299997 1.1611655 1.2388948 1.2664536 1.0482218 1.2078363 1.1035152 1.1960500 1.0849566 1.2466690 1.1070249 1.1416742 1.1467588 1.2465454 1.2582773 1.4401061 1.2802569 1.3055346 1.2179969 1.2445506 1.3388097 1.3163830 1.3922874 1.3575646 1.4100523 1.1823903 1.5331628 1.4632399 1.3309818 1.3587084 1.3910787 1.2987228 1.3574829 1.2497455 1.2835557 1.1391489 1.1458210 1.3164770 1.3348613 1.3424555 1.3700205 1.3330649 1.1580855 1.3606634 1.2545929 1.3125225 1.3987085 1.2658655 1.3119596 1.3167228 1.3616011 1.3911561 1.3624055 1.1073622 1.3052649 1.3140224 1.2891549 1.3353944 1.3308989 1.4101065 1.3621734 1.1967760 1.4488727 1.4287011 1.4324900 1.3323119 1.1880649 1.4719500 1.4139070 1.3138902 1.3351159 1.3432595 1.2479507 1.3517217 1.3077578 1.4439529 1.2989783 1.3607299 1.5171778 1.1829648 1.3349102 1.0890372 1.4002226 1.1730031 1.0009966 1.0448414 1.0920564 1.3058002 1.2638113 1.1860415 1.1075921 1.1146869 1.1592567 1.1430950 1.1799106 0.8994116 1.3874687 1.3437826 1.3238386 1.2302631 1.3006180 1.3437183 1.2409660 1.0935557 1.0906747 1.2592597 0.9337890 1.0566743 1.1516361 1.2946482 1.2362566 0.7534639 1.0231045 1.0480351 1.2668288 1.1955061 0.0152620 0.0000000 1.4534374 1.2975845 1.7384673 1.6618226 1.6572970 1.9889683 1.8411992 1.9960588 1.8440887 1.9795887 1.8889979 1.9396535 1.6395804 1.7342478 1.8254541 2.0322309 1.9796410 0.9916833 1.4995383 1.4159517 1.5615562 1.4140896 1.5496331 1.5236431 1.8159421 1.1473005 1.4424446 1.5843641 1.5904849 1.9731581 1.5628486 1.5799322 1.6133251 1.5149361 1.5472256 1.4891668 1.5648278 1.6728227 1.6922212 1.6937703 1.7783315 1.1662983 1.6598178 1.6979705 1.6233434 1.6888060 1.6961873 1.7109148 1.6856614 1.5693546 1.6886351 1.7750200 1.8104500 1.7932694 1.7047458 1.5842501 1.6260594 1.6806960 1.6043527 1.6638002 1.5563338 1.7884319 1.8361972 1.7892447 1.8648961 1.6536028 1.8111153 1.4298289 1.8820556 1.5079103 1.7573997 1.6127700 1.6005925 1.6396124 1.5715955 1.7293347 1.4533997 1.5106752 1.4469311 1.4166773 1.5712857 1.6167912 1.4809393 1.3844742 1.1987316 1.3565046 1.4656497 1.4963227 1.5284863 1.5085350 1.0826861 1.4877444 1.6257626 1.6934521 1.6931087 1.7141502 1.4091170 1.6350023 1.5260269 1.5826169 1.5936727 1.7014042 1.5519711 1.6109741 1.7447661 1.4902060 1.4224858 1.5071534 1.6714485 1.7493182 1.6341710 1.7338449 1.5779819 1.6276815 1.4537331 1.4739412 1.1808327 1.4312765 1.6941057 1.5599827 1.4601442 1.6023138 1.5531197 1.5675803 1.4695537 1.6312785 1.4454381 1.6301572 1.5659033 1.4686900 1.4642653 1.4753009 1.2468990 1.5096871 1.3244426 1.4224080 1.2174556 1.1937655 1.1952351 1.4252659 1.4792946 1.4288134 1.3084921 1.4774406 1.3384089 1.1238987 1.2445788 1.5102440 1.4176040 1.2454375 1.4512961 1.4565657 1.4277246 1.4709217 1.4577574 1.4161505 1.4196241 1.3786940 1.4103187 1.2252171 1.2826678 1.3103565 1.5264963 1.5557854 1.5378124 1.3552512 1.5484927 1.4496378 1.4263653 1.4234596 1.5115622 1.2266681 1.2023543 1.8988593 1.7005060 1.6866329 1.6762848 1.7791023 1.7700140 1.8530057 1.6655094 1.4103105 1.4113731 1.7204190 1.7068396 1.9488535 1.9071045 1.5347583 1.5150652 1.5130989 1.4775998 1.5448968 1.5714030 1.6453958 1.6220366 1.8535733 1.6862522 1.6771012 1.6285736 1.3638212 1.2967044 1.2746328 1.1047638 1.5514098 1.8700568 1.4136036 1.4950502 1.2956414 1.4601259 1.5263231 1.6580664 1.8318970 1.7412502 1.5816441 1.6949895 1.5739969 1.7551745 1.5091894 1.7304230 1.2962683 1.7671412 1.7648824 1.7911526 1.6543177 1.8839411 1.6318858 1.8442771 2.0021339 2.0494209 2.0266797 1.6984963 1.9394828 2.0619740 1.9503440 1.7550773 1.8830688 1.8649851 1.5717138 1.9467004 1.9347176 1.8452794 1.9784003 1.6686884 1.6830178 1.8584147 1.9576528 1.9955386 1.9527335 2.0821595 1.9370176 1.9797187 1.8019495 1.9697359 1.9473533 1.9841213 1.9282006 1.9190110 1.8355261 1.9900026 1.9432279 1.8101126 1.6171127 1.8866912 2.1295792 2.1018773 2.1699238 1.7689316 1.8889125 2.0507873 1.9784331 2.1753153 2.0911647 1.8189402 2.1577153 2.0795107 1.8902577 1.9222415 2.0168331 1.9381974 1.9520275 1.8536251 2.0852686 2.0993773 1.9647169 2.1253865 1.8858726 2.0237736 2.0249639 2.1061646 1.9634726 2.3065526 1.8672464 1.8993345 1.9282823 1.9759792 2.0240651 1.9718008 1.9457860 1.6256148 1.6604552 1.6603676 1.9942646 2.0581682 2.0086887 2.2591661 2.1372337 2.3355360 2.0636270 1.9332016 2.0827136 2.2874844 2.2121507 2.5030903 2.4135618 2.5392439 2.5083759 2.0697175 1.9387503 2.2471348 2.0428365 2.1154036 1.8752333 1.8943727 1.9538105 1.8027330 1.7377515 1.8132852 2.0205250 1.9303400 2.0263650 2.2079314 1.9693983 2.3610298 2.3974822 2.0448984 2.0123474 2.1927400 2.3271011 2.0714397 1.9336962 2.0709802 2.1659497 1.9841576 2.3347310 2.0422548 2.0458305 2.1658269 2.0515140 2.0851580 2.1894038 2.1127338 2.1015160 2.1223075 2.2127836 2.1656187 2.2855532 2.1138452 2.2544030 2.0998393 2.0366900 2.8749187 2.0990351 2.3012620 2.0785378 2.0076381 1.9772203 1.9309557 2.1274542 2.0385385 1.8137019 1.7611983 1.7418950 1.5974088 1.7838426 1.8873895 1.8104477 1.7236403 1.7681701 1.8473901 1.5204945 1.5570412 1.7679247 1.7285865 1.6304409 2.0618125 1.7817728 1.5967001 1.6128773 1.8139643 1.9711548 1.6354416 1.7268692 1.8134262 1.3988421 1.7284243 1.5935385 1.5642257 1.5743105 1.6073745 1.6549256 1.7560716 1.4222385 1.8851281 1.4902553 1.6799277 1.7671480 1.4997261 1.8747824 1.8064727 2.2045126 2.2068663 2.0324844 1.7385855 1.6593155 1.7418812 1.7912577 1.9389216 1.8440788 2.2190743 2.1289802 2.5840302 2.4209703 2.4315769 2.3452896 2.4256972 2.0794824 2.2336253 2.8459814 1.8902365 1.9884851 1.9443035 2.3711953 2.1509818 2.0199306 1.9627408 1.7245567 1.7716114 1.9714894 2.4233293 2.0549916 2.4641624 1.9110287 2.3028284 2.1568184 2.1817667 1.8200575 1.8702623 1.6440176 1.9551036 1.5604083 1.7794588 1.9028799 2.1511770 2.1326267 2.0539971 1.8261006 2.2067943 2.0643950 2.3138727 2.3902461 2.1578697 2.1534440 2.3169194 1.6783719 1.6991928 1.5554901 1.7398254 1.4761606 1.8768147 1.7899085 1.8629202 1.9934343 2.0011569 1.8534661 1.8321236 1.8705244 1.9230363 1.8559184 1.9300305 1.8837692 1.8481084 1.9929404 1.6633768 1.6674866 1.6722109 1.5922108 1.7701938 1.7653008 1.8751714 1.7271478 1.8504884 1.7651463 1.6898080 1.7716978 1.8092978 1.8159257 1.8513369 1.7364289 1.8276231 1.7963590 1.8854055 1.8044870 1.8532128 1.9000725 1.8413230 1.7874011 1.9329472 1.7226172 1.7313981 1.7629860 1.6428726 1.5606910 1.7317340 1.6607480 1.7371366 1.7559042 1.8184797 1.4649417 1.8519515 1.7345574 1.7762399 1.4965607 1.8503314 1.5923101 1.5942146 1.5967942 1.5142699 1.7126230 1.7327927 1.4958405 1.5511868 1.6029046 1.6397668 1.5890883 1.6149820 1.7020872 1.5995572 1.6051019 1.4743688 1.6852381 1.6575671 1.4764805 1.4681542 1.6057567 1.5674002 1.7634592 1.7046498 1.5535401 1.6185236 1.3597497 1.6931708 1.6323961 1.3889832 1.4234051 1.5298206 1.6296923 1.5245042 1.4899767 1.4966038 1.3703652 1.4327110 1.7482298 1.7833979 1.8462688 1.8649288 1.9174478 1.7188721 1.9185160 1.6803005 1.5883902 1.7522973 1.6555111 1.4559199 1.6605538 1.7037677 1.9724792 1.8116409 1.6925810 1.7220744 1.8694303 1.8463770 1.9077672 1.7850076 1.8960621 2.0067414 1.8832901 1.8265337 1.9016374 2.0978222 2.0061151 1.9199558 1.9049668 2.0193558 1.8448201 1.5965418 1.7015434 1.6024648 1.5513761 1.6252084 1.7288705 1.6812501 1.5773645 1.6088833 1.7257078 1.6433676 1.6839738 1.5993897 1.6740940 1.6907855 1.6233717 1.6388741 1.6000817 1.6233186 1.7532756 1.6256863 1.6869416 1.6334836 1.7272826 1.7191942 1.7211083 1.7716249 1.6577816 1.7165821 1.7296943 1.7873908 1.6878606 1.4937640 1.6100281 1.8845697 1.7657347 1.8792357 1.9093938 1.9215147 1.8351026 1.8745225 1.7394946 1.6397941 1.6574730 1.6554234 1.6686309 1.6352568 1.6597965 1.5983920 1.4524516 1.5782153 1.5562915 1.5630346 1.5640560 1.5357892 1.7139870 1.6958164 1.6746307 1.7326358 1.7683576 1.6944994 1.9338765 2.0154667 1.8241779 1.8749559 1.8421413 1.8325743 1.8194826 1.7140026 1.7799271 1.9819260 1.7623033 1.9159591 1.6304534 1.8268103 1.7839715 1.8426219 1.9475382 1.9560034 2.0503441 1.8505608 1.8456209 1.9062873 1.9475380 1.8756281 1.5448095 1.7532997 1.6391015 1.8198348 1.8468699 1.7876900 1.5479523 1.5776728 1.8396124 1.7205880 1.7939155 1.5764075 1.7381094 1.7745692 1.7968243 1.5290902 1.6655548 1.8964549 1.7787043 1.8301174 1.7659177 1.8288029 1.6277692 1.7930902 1.7334709 1.7422731 1.8337362 1.8109304 1.7788863 1.6821210 1.6589699 1.9955714 1.9054673 1.9323604 1.8142656 1.7247538 1.7100113 1.9011325 1.7349003 1.7094321 1.8337744 1.8162827 1.8821495 1.7255872 1.6814376 1.7123001 1.7403543 1.7209782 1.6575340 1.8728633 1.7528329 1.5513760 1.7347643 1.7113164 1.6539099 1.6982050 1.5729689 1.6002293 1.6546025 1.6701150 1.6936560 1.6895418 1.7333933 1.5825536 1.7029092 1.6648790 1.6393557 1.5414495 1.6784395 1.8003080 1.7118959 1.6143261 1.3994431 1.8010182 1.7775010 1.8069232 1.7666122 1.6573815 1.7831126 1.6682074 1.8572004 1.7027042 1.7481918 1.7274889 1.8864860 1.8269471 1.8892138 1.8179026 1.7994605 1.7930279 1.7617503 1.7188940 1.8288456 1.7948988 1.7765144 1.6828189 1.8539786 1.8334587 1.6020864 1.7447514 1.5472717 1.6743563 1.6272621 1.5590990 1.6188278 1.5872036 1.6059701 1.6656637 1.5987439 1.6195809 1.9014559 1.7114599 1.7422513 1.6994437 1.6401189 1.8000311 1.7664999 1.7451976 1.6876481 1.6150513 1.5091409 1.6958802 1.6430562 1.8438582 1.7637346 1.7261996 1.7570975 1.7618714 1.7356120 1.7467825 1.7656503 1.8153384 1.6336343 1.7188343 1.6855065 1.8122443 1.7577526 1.7731239 1.8338306 1.5261666 1.6698953 1.6617870 1.6494142 1.8024611 1.8458835 1.8602975 1.9283333 1.8463240 1.8883726 1.8461432 1.8714533 1.8439943 1.9413348 1.7737082 2.0262259 1.7992597 1.5862457 1.8050777 1.7759656 1.5603911 1.7576617 1.9335565 1.8917299 1.9285587 1.8980008 1.6384321 1.7531688 1.8475047 1.8748542 1.7766062 1.9408266 1.9585710 1.8561465 1.8403553 2.0090622 1.9243061 1.9967732 1.8642837 1.7173383 1.8760927 1.8147998 1.8255579 1.8897992 1.9155460 1.8758591 1.7083284 1.9156975 1.9316464 1.8010841 1.7346648 1.7877298 1.8303287 1.8358497 1.8758572 1.8457329 1.8103317 1.9466608 1.8793907 1.7423081 1.7624122 1.6706321 1.9514480 1.7808736 1.7958333 1.9505397 1.5970123 1.6565946 1.7731300 1.7076376 1.8666492 1.7996510 1.6872701 1.6773488 1.4784502 1.7561422 1.7022478 1.8280329 1.7472709 1.7996740 1.7810599 1.7917940 1.7279959 1.7751904 2.0297173 1.9864638 1.9828352 2.0349239 1.9996327 1.7092578 1.8016637 1.8109845 1.7939533 1.8384955 1.8817570 1.8184997 1.8718699 1.8395725 1.8096432 1.8284123 1.9196473 1.5814718 1.7315799 1.6708385 1.5588204 1.8304419 1.5481862 1.7934645 1.6631795 1.7346533 1.7540455 1.9149307 1.7364148 1.8042548 2.0378214 1.9923734 1.7646470 1.8312731 1.9060760 1.9757918 1.8662767 1.7383646 1.7686899 1.6216597 1.7870322 1.7928692 2.0016173 1.8801787 1.8871140 1.5226106 1.6085940 1.8026177 1.7687794 1.6239628 1.6126734 1.8722046 1.8458855 1.9979990 1.9348454 1.7172819 1.7222710 1.7426542 1.8386605 1.8352522 1.8341194 1.8768708 1.8201037 1.6023859 1.6345593 1.5504536 1.7289417 1.5974375 1.7177820 1.5643213 1.6017976 1.9256821 1.8560425 1.8634844 1.7357366 1.8675158 1.7383959 1.8428413 1.8279720 1.7985060 1.8686751 1.7842729 1.7984854 1.7859015 1.7991338 1.8138167 1.8408306 1.8997150 1.8804361 1.8041154 1.7880479 1.8179854 1.7495930 1.6474440 1.8631629 1.7422573 1.7396598 1.8220585 1.8104627 1.8311031 2.0570195 1.7416171 1.6625979 1.6097578 1.6324056 1.6185086 1.6253386 1.7721365 1.7412756 1.6920881 1.8643275 1.7625389 1.7913477 1.7118244 1.9321376 1.8683322 1.9610256 1.8667805 1.7665888 1.7644061 1.7094884 1.6894964 1.8782934 1.8932746 1.7471607 1.8334176 1.6908061 1.7341153 1.6165117 1.6672288 1.7471337 1.8202435 1.7242448 1.8376259 1.7948926 1.6612603 1.6098874 1.5961378 1.7391114 1.7753288 1.7701593 1.8390711 1.8055766 1.6928806 1.7696110 1.6714267 1.7511061 1.7299487 1.8377963 1.7848717 1.9617735 1.8150378 1.7551701 1.7081832 1.8263151 1.9529345 1.7150301 1.7584625 1.9070236 1.9692431 1.5511799 1.7875626 1.9071297 1.8953631 1.8982321 1.6457545 1.5658822 1.8807559 1.6713650 1.9305668 1.8992518 1.7401677 1.8153171 1.6088527 1.7046861 1.8451704 1.8512833 1.9760353 1.8466273 1.8064651 1.7844851 1.8962004 1.9053145 1.8914888 1.9154412 1.9979121 1.6400279 1.6449112 1.6897405 1.7485977 1.8218984 1.8329912 1.7515608 1.7450342 1.7964932 1.7597333 1.7945874 1.7664991 1.6920686 1.6659615 1.6267048 1.7705594 1.5382019 1.7077134 1.6064143 1.6290831 1.6236775 1.7397451 1.7514602 1.6245279 1.5919586 1.7463891 1.8780213 1.6987511 1.8864452 1.9016379 1.9049120 1.7518414 2.0555654 1.7837658 1.8821540 1.9531514 1.9339953 2.0576086 1.9322538 1.8782241 2.0383622 1.8461748 1.8408658 1.8440374 1.7016207 1.7049282 1.7183697 1.7331784 1.7695357 1.7801404 1.8780619 1.8580320 1.5956878 1.9156017 1.7128742 1.7507799 1.8310916 1.8957882 1.8085019 1.9361677 1.9458572 1.6674299 1.7549882 1.7978829 1.8320192 1.9934312 1.8189737 1.7749331 1.8264046 2.4249126 1.7772449 1.7843442 1.9989701 1.7916751 1.8514635 1.8134382 1.7109623 1.7741215 1.7224878 1.9091129 1.7649513 1.7757290 1.3770183 1.6932808 1.8052170 1.6781879 1.6850240 1.6338786 1.7022204 1.8040722 2.0103313 1.7867572 1.8405153 1.9174128 1.8837638 1.8230172 1.8678720 1.8233383 1.8493055 1.9594541 1.8086923 1.7951755 1.8666850 1.8748342 1.6964890 1.7750073 1.8885558 1.6563480 1.8058276 1.6995091 1.9243455 1.9464406 1.8540545 1.7757280 1.9415674 1.8983983 1.8645014 2.1440592 2.0097028 2.1167103 1.9472842 1.9611795 1.7338827 1.7562171 1.8682807 1.7934081 1.8722225 1.8977043 1.8843496 1.6772630 1.6618788 1.6763725 1.6346809 2.1574391 2.4143643 1.9315206 2.1219204 2.0482225 2.0651831 2.1762474 1.8624901 2.0472100 2.1320991 2.0421274 2.0196556 1.9893131 2.0582454 2.2124914 2.0473016 2.0474768 1.8747429 2.0589385 2.0014886 2.1494804 2.1221663 1.9271520 2.0973766 1.7428808 1.9761548 2.2531652 2.1712697 1.7449636 1.6452930 1.9284990 2.2052604 2.0949389 2.0168139 1.6860171 1.7264563 1.5873169 1.6244438 1.5549061 2.4069948 2.3660790 2.0845863 2.0629761 2.4164749 2.3070274 2.3198799 2.3885988 1.8635215 2.3127838 2.2777858 2.2839114 2.1483432 2.0965632 1.9848369 2.0257050 2.0376769 2.0591688 1.9555622 2.1516907 1.6225263 1.9869062 2.0047632 1.9702982 1.9588763 2.0161634 1.9794414 1.9091720 2.2746493 2.3808147 1.9788488 2.2136065 2.2090072 2.0560947 2.1964584 2.0035941 2.2891370 2.2331368 1.9939419 1.7835284 1.8485459 1.9781700 1.9807646 1.6649653 1.9418422 2.0045777 2.0137143 1.7763496 1.7562355 1.7249555 1.5605173 1.7650861 1.8444703 1.8779777 1.5262478 1.8006859 1.8734925 1.4746121 1.7980483 1.8585422 1.7719447 1.5677835 1.7112687 1.6729560 1.6273773 1.7814077 1.7464659 1.7177399 1.7073922 1.7650521 1.7624940 1.6328686 1.7181759 1.7840234 1.8033806 1.4811021 1.8574170 1.5642043 1.6532775 2.0344694 2.0190959 1.9713758 2.0845964 2.0272419 1.7178726 1.8082790 1.6607311 2.0399889 1.5604284 1.9663501 1.9669133 1.7827522 1.7364477 1.6470603 1.7019822 1.7083644 1.7611117 1.9566120 1.8860727 1.8946986 1.9152761 1.9043246 1.9408888 1.9293241 1.9793554 1.9471505 2.0987469 2.0348016 2.0426696 1.8612410 2.0528358 1.5589789 1.8010232 1.9082900 2.0968234 1.9016322 1.9774433 1.7840485 1.8374310 1.7498137 1.6846751 1.7933203 1.9371915 1.8544044 1.8298736 1.8791440 1.7786330 1.6632830 1.8204481 1.8091340 1.8269646 1.8862194 1.9513577 1.8475582 1.7897887 2.0538404 1.8495496 1.9616855 2.0977103 1.8855001 2.1388260 1.9763932 2.0367547 1.9920837 2.0713336 1.9260576 2.0739492 1.7604241 1.8687938 1.8937797 1.9439268 1.8174163 1.9146488 1.9901073 1.9803864 1.6912078 1.9487269 1.9738134 1.8459779 1.8346527 1.9942407 1.9059250 2.1002993 2.1393419 2.1811744 2.1694199 2.1779442 2.1924397 1.9151201 2.1750156 2.1162525 2.1271372 2.1824606 2.1469732 2.2380753 2.1972885 2.1314142 2.1929790 2.2319739 2.2075991 2.2413673 2.3450385 2.2595636 2.2103375 2.4066642 1.7689711 1.7561699 1.8206045 1.9297902 1.8424405 2.2966796 1.9937565 2.0481805 2.0411598 1.6897983 2.0071398 2.1272669 2.0665569 2.1226258 1.9459263 2.2188801 2.0188978 1.8443512 2.3990633 2.2952294 2.0577711 2.1458318 2.0676823 1.7288338 2.1172045 1.9614127 1.7923222 1.8759397 1.9845496 1.7981411 1.8962753 1.8660799 1.6423657 1.8616778 2.0349866 2.0413605 2.0973625 2.0886430 2.5171442 2.4980720 2.5152597 2.2949603 1.8206730 2.3612590 1.8429370 2.3052535 2.4038629 2.1169309 2.5006138 2.3820966 2.2613611 1.9946677 2.1401152 1.9997223 1.9826902 2.0129970 1.7966674 2.0224930 1.7182272 1.8906602 1.9694885 2.0067302 2.0766496 1.9979245 1.6333229 1.6520259 1.8926633 1.7802303 1.4580300 1.9955233 2.0523891 1.9242736 1.7657663 1.9810887 2.0240611 1.9799425 1.9817842 2.1833032 1.9383473 1.3535807 1.8034428 1.8842943 1.9556361 1.8975980 2.2378985 2.1624482 1.7481376 1.5298163 1.5526012 2.0919214 2.0232806 1.7396775 2.0597346 2.2532637 1.9186701 1.9392073 1.8673282 1.9498222 1.9788069 1.9570490 1.5535954 1.9245966 1.9377641 1.3624486 2.0459818 1.9598910 2.0003827 1.9277643 1.6845823 2.0042357 2.0687587 1.6731384 2.1508589 2.0369972 1.9532004 2.2589469 2.3700391 1.8904077 1.8738929 2.1761824 2.2714686 2.3139712 2.2372572 2.3823257 2.1548419 2.1087969 2.2546179 2.1943033 2.3305511 2.0245051 2.1363122 2.0531002 2.1791594 2.2461995 1.9059098 1.7869796 1.9052311 1.8683453 1.9954406 1.8729481 2.0776483 1.7437702 1.7937252 1.8079251 1.7276433 1.9093709 2.0345525 1.9027692 2.1730203 1.9867397 1.9200049 2.0179637 2.0048664 2.0887869 1.9874102 1.9608438 1.7898443 1.9932203 2.5517290 2.0460940 2.2272162 2.0755152 1.4617963 1.7957545 2.1773103 2.1911086 2.0665272 1.9207388 2.0382154 1.6300895 1.7789347 1.8973468 2.0833486 1.7175484 2.2611235 1.8800282 1.9822719 1.8428646 1.8928531 1.8539517 2.1335537 2.3129862 2.0383065 2.0386526 2.0051993 2.2519482 1.8187681 2.0216768 2.3717228 2.0959608 1.9931211 1.9335639 1.8957140 2.2460137 2.3703820 2.0071820 2.0120005 2.1453073 2.3821906 2.1156829 1.8998864 2.2728047 2.2465712 1.9674139 2.2302479 2.2954891 2.0977554 2.3520517 2.3255571 2.2918095 2.3134520 2.3475211 2.2880622 2.5901517 2.4844183 2.5145533 2.5434227 2.3303300 2.3621162 2.5024960 2.4521305 2.3130228 2.0410870 2.0704038 1.6997267 1.7826072 2.0385418 1.7478791 1.7462989 1.6650593 1.7116356 1.8144712 1.8814976 2.0778134 2.1076521 2.3319333 1.8035504 2.0027231 1.8765027 2.2757853 2.3031085 2.3736271 2.3736556 2.6616736 2.0807225 2.2357777 2.2890059 2.2635786 2.4984260 1.9578210 2.0104154 2.0525347 2.1274194 1.9454336 1.9659921 2.2211329 2.2416332 2.2037041 2.2656303 2.2439624 2.3322689 2.4303233 2.4192123 2.3293447 2.4358221 2.3920878 2.1821069 1.8351220 1.8070191 1.6315573 1.6858617 1.6783632 1.7060913 1.6781252 1.6719597 1.5731951 1.5701251 1.6801570 2.2145568 1.9555848 1.9641606 1.9237239 1.8460330 1.8642620 2.0260515 2.1583317 2.0447810 2.1174242 1.8928551 1.8705514 1.9109736 1.7448755 1.4619525 1.5030262 1.8712911 1.9151990 1.7581721 1.9791337 2.1430991 1.9457642 1.9778626 1.8995818 1.9409530 1.7923745 1.9073144 1.6719992 1.8312494 1.8630466 1.9280430 1.8507785 1.8441964 1.9482570 2.0291381 2.0156353 1.8585888 1.7078824 1.7284233 1.8544426 1.9496523 1.9954140 1.9259895 1.6013305 2.4227046 1.9145924 2.1856988 2.2393876 2.2076199 1.6367742 1.9355628 1.9826250 1.5639559 1.7932823 1.8249813 1.9236423 1.8458847 2.0343576 2.2212692 2.0400433 1.9328485 2.1596892 2.1285064 2.1552115 2.0653295 1.9222338 1.7988986 1.8805077 1.9129033 1.8329202 1.7169071 1.9455718 1.9575081 2.0336065 2.3491022 2.4563484 2.5731809 2.2612886 2.5688543 2.4080319 1.9078316 2.4788126 2.2484897 2.3767531 2.3579987 2.2775714 2.2693106 2.3766734 2.8281235 2.8435631 2.8670794 2.8015790 2.6181749 2.0927194 2.6001338 2.7004988 2.3800282 2.4572234 2.6056559 2.2701614 2.3726403 2.1440179 2.3476386 2.2209895 2.0330899 2.3153167 2.1709749 2.3775044 2.3613264 2.2864093 1.8860333 2.1440157 2.2311975 2.0197137 2.3500246 1.9799744 2.4490269 2.1886893 2.2167853 1.8293058 2.2609268 2.2960876 2.5561146 2.5670666 2.8198192 2.6841464 2.5613429 1.8148681 1.9012397 1.8846896 2.3342417 2.1788564 1.9709061 2.1801398 2.1485455 2.4985680 1.7731969 1.6682399 2.5521466 2.6800310 2.0198315 2.2715539 2.0126997 2.3648530 2.2791290 2.2472411 2.1941880 3.1433173 3.4652016 3.0253798 3.0568741 3.0258778 3.0370347 2.8162194 2.8645406 3.1763853 2.5168194 2.9754026 2.2745969 3.0761354 2.9220722 2.4450390 2.8184497 2.8841391 2.5905372 2.7526132 2.2539452 2.9553477 3.0454464 2.8607675 2.8613949 2.9476590 2.7388054 2.8900413 2.8786892 3.0803829 3.0390079 2.8035227 2.8986198 2.9507730 3.2611110 2.8403091 3.1521765 2.7959588 3.0246292 3.0566007 2.9274720 3.0527871 2.8925488 2.8428647 2.9670346 3.1249372 3.1504455 3.1025504 3.0316502 3.1066131 2.9638761 2.7193756 3.2109725 3.0358101 2.9011751 3.0945884 2.9021929 3.0795535 3.1500233 2.8199696 2.8126776 3.0540665 3.0382394 2.9440078 3.1327718 3.0903674 2.8322454 2.9611338 2.7152606 3.3190424 3.3094821 3.3796238 3.2437871 3.1646118 3.1853299 2.7291285 3.3725846 2.7910242 3.0631685 1.7304287 1.6100665 2.2027329 2.2153915 2.1936824 2.1973997 2.2341662 2.1530786 2.1188838 2.0237690 1.6404538 1.9687896 1.8466082 2.1621310 2.2327615 2.1949231 1.9622815 2.1152410 2.1743547 2.1039046 2.1433755 2.1402429 2.0747128 2.1173411 1.9200066 1.9154611 1.9704260 2.0619984 1.9198338 1.8904490 1.8565909 1.7766969 1.7803743 2.0704525 2.1147858 2.3461854 2.3755036 2.2913891 2.1753096 2.1268187 2.1957108 2.5185118 2.4761147 2.0436740 3.1443719 2.2705265 2.0284149 1.9816663 2.0263364 1.9564580 2.2015544 2.0545173 2.5971473 2.2301059 2.3925627 2.6885235 2.6512776 2.6240886 3.1087558 2.8844684 3.0349376 2.9022364 2.9565352 2.9646782 3.0048436 3.0428955 3.0280939 2.9799856 2.9353741 2.8248949 3.2999783 2.8111942 3.0768314 2.9329115 3.0718150 2.9577394 2.9384198 2.9603130 3.0676903 2.7157184 2.7264740 2.7555739 2.7163427 2.7762054 2.8879431 2.6072320 2.9148469 2.7516352 2.9023301 2.6452371 2.7831399 3.0608887 2.9248548 2.9238717 2.5746277 2.9845337 2.7658290 2.7670012 2.7080166 2.6205974 2.6377756 2.7982978 2.8642186 2.8463637 2.5903618 2.6630280 2.7108408 2.8732445 2.8701592 2.7919168 2.8019729 2.6249658 2.7531792 2.6887231 2.9360083 2.8242256 2.6901453 2.9830603 3.0196606 3.0876871 2.4669499 2.7552713 2.3286337 2.5076870 2.3372111 2.3689875 2.3745465 2.4404069 2.2263520 2.0848943 2.4371812 2.3900670 2.4836580 2.3845380 2.5463561 2.4797112 2.4935593 2.7339556 2.6753106 2.5850882 2.4944890 2.6524659 2.5909372 2.4840636 2.4616650 2.4612040 2.5883098 2.5002624 2.1205804 2.5162609 2.4204169 2.4861584 2.0558525 2.5090349 2.6211041 2.4462329 2.4995775 2.4685588 2.4528365 2.4334977 2.5777309 2.3917105 2.7196108 2.7539748 2.4205535 2.2613164 2.2001257 2.3497041 2.3175283 2.3663306 2.2872910 2.2882075 2.1453260 2.3929451 2.3489860 2.5115170 2.1095717 2.2444212 2.2941620 2.7101772 2.1840426 2.3876987 2.2957956 2.0618098 2.2170611 2.2222927 2.1136947 1.9939804 2.2549937 2.2903037 2.0859381 2.2353654 2.0470040 2.1969448 2.3754106 2.1875223 2.5102637 2.3134394 2.3616244 2.2033636 2.2491736 2.1184943 2.2616104 2.2353933 2.3151418 2.3492899 2.3015555 2.2616740 2.4164723 2.1252531 2.4833663 2.3574306 2.1868271 2.1045964 2.1917755 2.1600146 2.3121239 2.2278007 2.2597373 2.1338162 2.2712702 2.3360152 2.3074996 2.4895456 2.2521371 2.5861157 2.2836610 2.2627770 2.1816211 2.4860501 2.2352009 2.1754967 2.5773462 2.4574456 2.4417872 2.3272142 2.5043701 2.3619351 2.5055346 2.2713312 2.3066659 2.1633093 2.2344417 2.4855677 2.2951891 2.2832282 2.2569147 2.1101673 2.1150797 2.1791295 2.2424000 2.2450471 2.0257909 2.5406603 2.5877482 2.6824891 2.5310200 2.5225262 2.2569935 2.4275511 2.7138279 2.5141361 2.3437732 2.2579033 2.3665395 2.1105068 2.1240069 2.4122361 2.5301272 2.4280465 2.4975816 2.5331916 2.4958380 2.4652141 2.4405268 2.4799403 2.4782587 2.2438176 2.2807298 2.3244430 1.9676704 2.1208532 1.9381975 2.3824016 2.1679202 2.0869522 2.1352015 2.5315395 2.7097426 2.5400697 2.6292986 2.5303845 2.7407197 2.5351359 2.4236988 2.2851402 2.1786117 2.0904830 2.2584425 2.4863356 2.4120610 2.4180247 2.3594053 2.2755457 2.2859548 2.1567793 2.0316984 2.1878982 2.3294057 2.2290188 2.1414836 2.2384467 2.3304159 2.0971195 2.1362060 2.3333426 2.4192629 2.3454940 2.3617458 2.1986312 2.4055543 2.2502248 2.3340630 2.2621607 2.3545896 2.1739045 2.1501488 2.3021215 2.3207377 2.1812853 2.2060159 2.2795827 2.3427793 2.0665063 2.0431461 2.3525586 2.4664319 2.1084771 2.3862125 2.3480993 2.3776707 2.5429685 2.5855954 2.3540765 2.5573062 2.2138143 2.3613915 2.1964021 2.0843279 2.6485309 2.2754006 2.4182841 2.4825275 2.4376590 
assembly_BlackSea11|NODE_108248_length_5624_cov_5.963907_2|protein       2.1470343 2.1679327 2.0135279 2.0057054 1.9755774 1.7294300 1.6457811 1.9662941 1.8431755 1.8025341 2.0100721 1.7617261 1.9971070 2.0124300 1.7597348 1.5978153 2.2133370 2.0390450 1.7563974 1.8824325 1.6928310 1.9708730 2.2533409 2.1110285 1.9773996 2.1666320 2.2388791 1.8757501 1.8782582 2.0614132 2.1400361 2.0015386 2.0315561 2.1946225 2.0490692 2.0362095 2.2847500 2.0700312 2.1244341 2.4026179 2.2246560 2.3829274 1.4923638 1.6422532 1.4614782 1.6183888 1.6733575 1.4362812 1.7831714 1.7385034 1.4510874 1.7786873 1.7905857 1.2981896 1.4838132 1.5080141 1.7445263 1.6920534 1.6284786 1.5199114 1.9176003 1.7920307 1.8145827 1.8081815 1.9313240 1.7768994 1.7755598 1.9038191 1.8162335 1.7267335 1.7133802 1.8587309 2.0950696 2.0371913 1.6874932 2.0583569 1.6966392 1.5804480 1.5228201 1.6339229 1.6973496 1.9666477 1.9125778 1.9135891 1.8345334 1.7643480 1.4442604 1.7598090 1.5590046 1.8523032 1.7694497 1.9340212 2.0584731 1.8116743 1.8454620 1.7798510 1.7739183 1.8184444 1.8250991 1.8717760 1.8098788 1.9354859 1.9179755 1.8065791 1.9994501 2.1294715 1.9502145 1.8986725 1.9694350 2.0292955 1.8286942 1.7746729 1.9939089 1.7351694 2.0038405 1.8126979 1.9122579 1.8760126 2.0582476 2.1136410 2.1435585 1.8398293 1.5259883 2.0435839 1.9809367 1.8687387 1.9527946 1.9454321 1.7706964 2.0150995 1.8007624 1.8880126 2.0713288 1.9956820 2.1191216 2.0738519 2.0658946 1.9134023 1.8385887 1.8538629 1.9508107 2.0220264 1.9955878 2.0166855 2.0252696 1.9704128 1.7994352 2.0238989 1.5996154 1.8182000 2.0735794 1.5939634 2.0240054 1.5786907 1.9601742 1.9162294 1.8832820 1.9901436 2.0145440 1.9935013 1.7336160 2.0486024 1.8752077 1.8359351 1.9170095 1.8962883 1.9625033 1.6908936 2.1907394 1.9221322 1.9186599 2.1867347 1.8104137 1.8702023 1.8616869 1.7840212 1.8783472 1.8426442 1.7449843 1.9516237 1.9899500 2.1018357 2.1555659 1.8146823 1.8511218 2.1602740 1.8551446 2.0905920 1.7177573 1.8702095 1.3413222 1.2890602 1.3596899 1.2901025 1.3164135 1.4016821 1.3195085 1.3186318 1.3456153 1.3630056 1.3016251 1.2975146 1.2521036 1.2614966 1.0789616 1.2934380 1.3256643 1.2128630 1.2861836 1.3223731 1.3452876 1.3036087 1.2879694 1.2617035 1.3249967 1.2857274 1.1744116 1.1303093 1.2362520 1.3042278 1.3969536 1.3993747 1.3955830 1.2290595 1.4588476 1.4591451 1.1516484 1.1825802 1.2351201 1.1103013 1.0527778 1.1370011 1.2158047 1.0301465 1.0560485 1.0624666 1.1082766 1.2433125 1.2128950 1.1929612 1.1626149 1.2677619 1.0734178 1.1472255 1.1240598 1.0524601 1.0697209 1.1045097 1.0920247 1.1538602 1.0846991 1.1197666 1.0882506 1.0904193 1.0424418 1.1409501 1.0958149 1.1646287 1.1258172 1.0701997 1.1084565 1.2139452 1.0950653 1.1485702 1.0861229 1.1686587 1.2060900 1.3296952 1.1674223 1.1627767 1.1844874 1.1332141 1.2509348 1.1655285 1.1302244 1.2660522 1.2821146 1.2351121 1.2091064 1.1317613 1.2076706 1.1563784 1.2218194 1.2627019 1.2070558 1.3075084 1.2783181 1.2907040 1.1649870 1.1829231 1.2941922 1.2831615 1.2843295 1.2352112 1.2414115 1.2083576 1.2150455 1.2030297 1.2158128 1.0840968 1.1044732 1.0973311 1.2251008 1.1329151 1.2966883 1.2730178 1.3463468 1.2644080 1.2888883 1.3062050 1.3177238 1.3199789 1.2064261 1.2413581 1.2488105 1.2405215 1.3454258 1.4105052 1.1908578 1.3046269 1.1747947 1.2989513 1.0690732 1.2565381 1.3020846 1.1360247 1.0666950 1.0412003 1.0654541 1.1569906 1.1530753 1.0150758 1.0582505 1.1249197 1.1305903 1.1304509 1.0565484 1.0808481 1.1303219 1.0979643 1.1236307 1.0026748 1.1651353 1.0782506 1.2013676 1.2303310 1.1959035 1.1302537 1.1274742 0.9847836 0.9574035 1.2121634 1.1433857 1.1713135 1.1778411 1.1715602 1.1115784 1.1540201 1.2013124 1.1516257 1.2126423 1.1093906 1.1506936 1.4534374 0.0000000 0.1153610 2.0167881 1.8874655 1.9344959 1.8994924 2.2427048 2.2930228 2.2504415 1.9173883 1.9525849 2.0400603 1.8889844 1.8205299 2.2814884 2.2795244 2.3253233 1.1678200 1.3787349 1.3326394 1.3713842 1.3377235 1.2274882 1.3609319 1.8482647 1.2522547 1.4186078 1.3102449 1.5501146 1.7382850 1.6535983 1.6896529 1.6293639 1.7523661 1.6755745 1.6576627 1.6382271 1.8072015 1.7262654 1.7086359 1.8491536 1.3558690 1.7060487 1.5784979 1.5798345 1.6661820 1.5716674 1.6278841 1.6758649 1.6095912 1.6747543 1.6777723 1.7465943 1.6850748 1.6192639 1.6937403 1.6665833 1.7346446 1.6307242 1.7260752 1.6192958 1.7404896 1.6654983 1.7796479 1.8574902 1.6551694 1.5427740 1.5864384 1.7979507 1.5173294 1.7034059 1.8940532 1.7965947 1.6235473 1.6846569 1.5487645 1.3044622 1.4381677 1.4215000 1.4557554 1.5061825 1.5491756 1.3976961 1.3407154 1.2187968 1.3368679 1.4441658 1.4740424 1.4812911 1.3554408 1.1049813 1.3336459 1.4140137 1.3725802 1.4571274 1.3448629 1.1451117 1.2781914 1.2005372 1.3122626 1.2810976 1.3418443 1.3279917 1.2067361 1.3162524 1.4308383 1.4379059 1.3036440 1.3606954 1.3029320 1.4031826 1.4080137 1.4535445 1.3075335 1.3783214 1.3034679 1.2813294 1.5269778 1.4727931 1.4119686 1.4119942 1.4929323 1.3126090 1.2260668 1.3174095 1.4786411 1.2427293 1.4891306 1.2983249 1.4346289 1.3459209 1.3449846 1.3371006 1.4416225 1.4844229 1.4509328 1.2005496 1.1666545 1.3097280 1.4139810 1.4640688 1.4970781 1.4917519 1.3439470 1.2290062 1.0562572 1.2777457 1.4708520 1.3769459 1.3298182 1.4429409 1.1472904 1.2324546 1.2123753 1.3859051 1.3345688 1.3181943 1.3403389 1.4722635 1.2944985 1.2770902 1.1433503 1.3887608 1.3774788 1.3540371 1.2187295 1.3995896 1.2347990 1.2888064 1.4303699 1.2575575 1.2650084 1.2216878 1.6380098 1.6447190 1.4430795 1.4736727 1.6852838 1.5931717 1.6950781 1.6633448 1.4417660 1.5183460 1.4669827 1.4130827 1.7188998 1.2786305 1.5971038 1.6770364 1.4277626 1.6774227 1.3206377 1.4668188 1.5483647 1.4763459 1.6557081 1.5575748 1.5335559 1.5064600 1.4140333 1.4434274 1.3100507 1.1872447 1.4974048 1.9250567 1.2989702 1.6524007 1.3488915 1.5021139 1.6045306 1.6134477 1.7911185 1.7921380 1.7481695 1.8558474 1.8533472 1.6184854 1.5945151 1.8316721 1.3521275 1.6851258 1.6434609 1.7649213 1.6128439 1.7178405 1.4624840 1.5511936 1.6780161 1.8636144 1.8067144 1.5921952 1.6890112 1.7439893 1.6406402 1.5050483 1.7983325 1.6693086 1.4823978 1.6460914 1.6421377 1.6771205 1.8328801 1.6185515 1.7418372 1.6236122 1.6435181 1.6840048 1.6593459 1.7428897 1.6942434 1.5748029 1.5498167 1.6708462 1.6808734 1.6596565 1.7196538 1.6418744 1.6092477 1.5894983 1.7092224 1.6921079 1.4056913 1.8093932 1.6907667 1.7617906 1.8701555 1.6325857 1.8038709 1.5169043 1.5362503 1.6419342 1.8029335 1.5337454 1.7800950 1.5703683 1.7250560 1.7013288 1.6903360 1.7967168 1.5614604 1.5834797 1.7116842 1.6971676 1.7384037 1.8042958 1.6642270 1.6703336 1.6275904 1.8110050 1.6468165 1.8130930 1.6994088 1.8413671 1.7727602 1.6551360 1.6439665 1.6481690 1.7022186 1.4579460 1.8601074 1.6678391 1.9051606 1.6651695 1.4853458 1.9158432 2.0057815 2.0873122 1.9578211 1.8933314 1.8891525 2.2055548 2.2015947 2.2106405 2.0853058 2.0700099 2.2159780 2.0323288 2.1834721 2.2966381 2.1785567 1.7703383 1.9770576 1.9268714 2.0132790 1.8529077 1.7411016 1.7838425 1.9228052 1.8205555 1.8373456 1.9473806 1.8953414 2.0279695 1.9407892 2.0660559 1.9013262 1.9102078 2.1053686 1.8654976 1.9884605 1.9436342 1.9862527 2.1057989 2.1640088 2.0703581 2.1147195 1.9435482 1.8415186 1.8625322 2.1327728 1.9544019 2.0645414 1.9598733 2.0308970 1.9553827 2.0479624 1.9304701 2.0639963 1.8548191 1.8516307 2.3489079 1.9716389 2.1092105 1.9221388 1.6775441 1.6499288 1.8962081 2.0022104 1.6927821 1.8615567 1.8332924 1.6673624 1.8145281 1.6882781 1.7676031 1.6912926 1.7983354 1.8345686 1.7566827 1.4778403 1.5295587 1.8095830 1.6900987 1.6773987 1.7244001 1.7258378 1.4924588 1.5618258 1.7793840 1.7300714 1.4471880 1.4260954 1.5055807 1.6959556 1.3436890 1.5341172 1.3855314 1.4529925 1.2960049 1.5700524 1.6905776 1.3606331 1.8371757 1.5741542 1.9045028 1.7025839 1.5719479 1.6407004 1.6096377 2.0125142 2.1634010 1.9296900 1.9111611 1.8266494 1.6590406 1.8369194 1.6344308 1.7106835 1.9489733 2.2120780 2.2865424 1.9753239 2.2648055 2.2987196 2.3271350 2.1452947 2.1795964 2.3084551 1.8078550 1.8790738 1.9291071 1.9051141 2.1957118 1.9810255 2.1896942 2.0643648 2.0620180 2.0491868 1.7116229 1.9584703 1.9667677 1.8890889 1.9129858 2.0504859 1.7832618 1.9264274 1.9057985 1.9214302 1.9914022 1.7832413 1.8480575 2.1166993 1.9295542 2.1482819 1.9906794 2.1798530 1.9443694 2.0195529 2.1974959 2.1413973 1.8839710 2.5134832 1.8467041 1.5826794 1.6646376 1.5165896 1.6426115 1.5945807 1.8337952 1.8393950 1.9886305 1.9386890 1.9688606 1.9943905 1.8660458 1.7428477 1.7592293 1.7154745 1.6870134 1.7345159 1.7353640 1.6620887 1.9783855 1.9037897 1.8802404 1.9506915 2.0331871 1.9354615 1.9966549 1.6962037 1.6461558 1.5706814 1.5658168 1.6334406 1.6701789 1.6088361 1.4695095 1.6241724 1.5458775 1.5018564 1.6568323 1.5481811 1.4840796 1.4474156 1.5530445 1.6479462 1.6628013 1.5905030 1.6751335 1.6699616 1.6986132 1.6547264 1.7464121 1.7622601 1.6757369 1.6579252 1.7395480 1.3227739 1.4744464 1.5164842 1.5426563 1.3860078 1.5102073 1.4813545 1.5340143 1.5010534 1.5443734 1.5815166 1.5826916 1.5954845 1.6199562 1.6248768 1.4990189 1.6845581 1.6511704 1.5952322 1.6183987 1.5739223 1.4881808 1.5145231 1.5793697 1.5741257 1.5511394 1.5470965 1.5904885 1.5452241 1.4937279 1.5557540 1.5412560 1.4858368 1.6425689 1.6544384 1.5591901 1.4615832 1.5545217 1.3361808 1.3894019 1.5052236 1.3983338 1.3595612 1.4304589 1.5521385 1.7215175 1.7909281 1.6708597 1.5662081 1.7409479 1.8406036 1.7756000 1.7889393 1.9817673 1.6649389 1.5645483 1.5840574 1.5713322 1.6338523 1.5836970 1.5148447 1.5791304 1.4994953 1.7821966 1.6213742 1.6000529 1.6768252 1.6087460 1.6910541 1.6063561 1.6794028 1.5450664 1.5273948 1.6005947 1.9248220 1.9275320 1.5725498 1.7796894 1.7612162 1.7581276 1.6388074 1.7928303 1.8089468 1.6841005 1.7103091 1.6839872 1.7392581 1.7288623 1.5947031 1.7362911 1.6771161 1.6955174 1.5807278 1.8713962 1.8109438 1.6999446 1.7857447 1.7732414 1.9124304 1.6476721 1.7040662 1.6845597 1.6780718 1.7481115 1.6791050 1.6433119 1.6824277 1.7187005 1.6389878 1.6433203 1.6949544 1.7483861 1.8009025 1.7856003 1.8114892 1.7003608 1.8881418 1.8019802 1.7974762 1.7153362 1.7476705 1.8015507 1.7323370 1.6951215 1.8595306 1.7606886 1.6219841 1.7291878 1.7289796 1.7225555 1.7708068 1.7959303 1.7218781 1.8226346 1.7299773 1.7421753 1.6541766 1.8095214 1.8387292 1.9182680 1.9202161 1.8642895 1.7048589 1.8493950 1.7557629 1.8465956 1.7487138 1.8073790 1.7780132 1.7217885 1.7423871 1.6578000 1.7527533 1.6861850 1.7480050 1.6882139 1.8440884 1.6709207 1.8055702 1.7683608 1.8557600 1.6934106 1.6238657 1.7660719 1.7002698 1.6138673 1.6844728 1.5704465 1.6777329 1.6087023 1.5862359 1.6175085 1.7161393 1.5303644 1.6770596 1.7428255 1.7003922 1.6890824 1.7218629 1.6480771 1.8056305 1.6707059 1.6232636 1.6634187 1.5685989 1.6601854 1.6472943 1.6540121 1.6599302 1.6180050 1.5694735 1.6891162 1.7411354 1.5785669 1.6011072 1.7766890 1.7408911 1.6457989 1.7937125 1.7810516 1.8103390 1.7400953 1.7939831 1.8347727 1.6528077 1.6879671 1.6876468 1.7388545 1.6736513 1.5319219 1.6786734 1.6829745 1.7078919 1.5405516 1.7080629 1.6695081 1.6742073 1.7632823 1.6946352 1.5754036 1.7513802 1.7023125 1.7326233 1.5758013 1.6712117 1.6026578 1.5945481 1.7139632 1.6826356 1.6229820 1.6507754 1.7311807 1.6552521 1.7070229 1.5547565 1.7560944 1.6471474 1.7045632 1.7189086 1.6678511 1.7813628 1.6437694 1.8346604 1.5700597 1.6563072 1.7267195 1.7579492 1.7223277 1.7421033 1.6407893 1.7046076 1.7634599 1.7308509 1.7496046 1.6694102 1.6448173 1.6334015 1.6946307 1.7476214 1.7161159 1.5334474 1.6877999 1.7201206 1.6316858 1.6242714 1.7151909 1.6755810 1.6449364 1.6238605 1.6215845 1.7170630 1.6645931 1.8165914 1.7001160 1.5966212 1.7224624 1.5465249 1.6840627 1.7529254 1.6235796 1.6794894 1.6709221 1.6498116 1.6235071 1.6121853 1.6164859 1.7295699 1.7436755 1.7977301 1.7600109 1.7293868 1.7554032 1.7194175 1.6605239 1.6943642 1.7429847 1.6583574 1.7936899 1.6734396 1.6039402 1.6175050 1.6960180 1.5193526 1.6001982 1.5663219 1.6121047 1.8326087 1.6251592 1.7636133 1.7079956 1.7214275 1.7393126 1.6329592 1.6279196 1.6356610 1.6535736 1.7738299 1.6702568 1.5367746 1.6225460 1.6184281 1.5825247 1.5896960 1.5928946 1.5930144 1.5451796 1.5570001 1.5566637 1.5636081 1.4989830 1.5938967 1.6268371 1.6264007 1.6372582 1.6185993 1.6666215 1.6288353 1.5359273 1.5181112 1.6204185 1.6287724 1.6870117 1.6800942 1.6271840 1.8020043 1.7331490 1.7408475 1.7096063 1.7170426 1.5627885 1.6977299 1.6049103 1.6073101 1.6179824 1.5550332 1.6170402 1.5069972 1.7050288 1.6907187 1.6669946 1.5712730 1.6340047 1.4700751 1.7144337 1.6519539 1.6390867 1.6220991 1.6273163 1.6339828 1.6157952 1.7650483 1.6852059 1.5938965 1.7586485 1.7526405 1.8000020 1.8264803 1.7606985 1.6764614 1.6836131 1.6541094 1.8080449 1.7349103 1.7228606 1.7799421 1.6732334 1.8149852 1.6634215 1.7816929 1.7998902 1.5784411 1.6171194 1.7572777 1.7696443 1.7474359 1.8341089 1.8103469 1.7308272 1.6338800 1.8211745 1.8443953 1.5768257 1.8747397 1.6634475 1.6517670 1.6217820 1.6104426 1.4265719 1.4627013 1.6982383 1.8553472 1.7086950 1.6095329 1.5244795 1.4637794 1.8200448 1.8173516 1.7464845 1.7392189 1.7163235 2.0452167 1.8559622 1.7193564 1.7646476 1.7198106 1.6284307 1.7341896 1.7695110 1.7187297 1.7827239 1.6896212 1.7751259 1.7786687 1.8718622 1.7674430 1.7090447 1.7319855 1.5210862 1.6170999 1.7170408 1.4895397 1.5790885 1.6138721 1.6401341 1.6322290 1.4990391 1.6826037 1.5905213 1.6182755 1.5299800 1.6739320 1.5757559 1.7192827 1.7321699 1.6557349 1.5514363 1.6872948 1.6649415 1.6481099 1.6847996 1.6988541 1.6610948 1.4966851 1.7070795 1.7052163 1.7754189 1.6068209 1.5873724 1.6739944 1.6491323 1.6317268 1.8006779 1.7770947 1.5746967 1.9193497 1.5583315 1.5216568 1.7096317 1.5191996 1.5486617 1.6249703 1.5080938 1.6583555 1.6354224 1.6299302 1.5915548 1.5060432 1.7015477 1.6060787 1.4641632 1.5449006 1.7125537 1.6973642 1.6010957 1.5819697 1.7612344 1.6486251 1.6670580 1.7092901 1.7344663 1.6733317 1.6802948 1.6132713 1.4631509 1.5715072 1.4515901 1.6162702 1.5694328 1.5652540 1.5284858 1.5569932 1.6838269 1.4716905 1.4817338 1.4257854 1.5846956 1.5677892 1.5239043 1.6586385 1.5749276 1.6798953 1.5557703 1.4814313 1.5937444 1.6034981 1.5813873 1.5488845 1.5325666 1.5676431 1.4453361 1.4898059 1.5578425 1.5599960 1.6689955 1.4991561 1.4474525 1.5705695 1.4339592 1.5665556 1.5986585 1.6125104 1.4896409 1.5196287 1.6994913 1.6694214 1.5931145 1.5683682 1.6717423 1.7167282 1.6852392 1.5228575 1.5611027 1.5145078 1.4792542 1.5202751 1.4040109 1.5376979 1.7162865 1.6292089 1.5588700 1.6209252 1.6662802 1.8765997 1.7207474 1.7590878 1.6119025 1.6630491 1.5435693 1.7385164 1.6789713 1.6820435 1.5314792 1.5666399 1.5041175 1.5068437 1.6713575 1.7548678 1.6606451 1.6512150 1.6761409 1.8572315 1.9751656 1.8139585 1.7281949 1.6997130 1.7452522 1.7835291 1.7420355 1.8032297 1.7057959 1.6856366 1.6315013 1.7478321 1.6593828 1.8176237 1.7348661 1.7003764 1.8025236 1.7460668 1.6146677 1.6238382 1.6982224 1.7741627 1.6701072 1.8280250 1.6761057 1.9596245 1.8742018 1.8741292 1.8816110 1.7151812 1.8196168 1.7420206 1.7858399 1.6233877 1.5808745 1.6041119 1.7362990 1.6238351 1.6950147 1.5529276 1.7234973 1.7964377 1.7113977 1.7404456 1.6977184 1.5463652 1.5847802 1.5651943 1.5569319 1.7142040 1.8439050 1.7274538 1.6030309 1.7719736 1.7518553 1.8385568 1.7571945 1.7377849 1.8156790 2.1152106 1.8946661 1.6622319 1.6560741 1.7534571 1.7363094 1.5559286 1.6786883 1.5861922 1.4343285 1.6438190 1.7323636 1.6687075 1.4242942 1.7358337 1.7588622 1.6927845 1.5447507 1.7301452 1.6821861 1.9084791 1.8678274 1.8075304 1.9089005 1.9093577 1.8950916 1.8539544 1.8773139 1.8123108 1.8468282 1.9455625 1.9158577 1.9062256 1.8527335 1.9091607 1.7596004 1.8824871 1.8800103 1.8686882 1.8560500 1.8531376 1.8563497 1.9057258 1.8731865 1.9278965 1.8320277 1.9281424 1.8196067 1.7686734 1.7146430 1.7775527 1.8722477 1.8504495 1.6441284 1.7599686 1.7777088 1.8138948 1.8058895 1.8006753 1.6124924 1.6298532 1.4593646 1.8595988 1.9944698 2.1699035 2.0914634 2.2902632 2.1709761 2.0983035 2.3130819 2.2567396 2.1227560 2.3025912 2.1519003 2.1856530 2.0013557 2.1807314 2.0508849 2.2218356 2.1400674 2.1084941 2.1338163 2.1986345 2.0940954 2.1795782 2.4629885 2.2593883 2.2939812 2.0209363 2.2094628 2.0324129 2.3914529 1.8915313 1.7985456 2.0937733 2.0894681 2.4682305 2.3300038 1.5485325 1.7334769 1.5468333 1.5262182 1.4809396 2.1725582 2.2151340 2.1122844 2.1398292 2.3366177 2.0564248 2.0716232 2.3211286 1.8809319 2.0098243 2.1584261 2.0763477 1.9097549 2.0322057 2.0074975 2.1187153 2.0973381 2.1993483 1.9444426 1.9977744 1.8121584 1.8061848 1.9093360 1.7885166 1.8604643 1.7010964 1.8080595 1.8860286 1.9393490 2.1226138 2.0426935 2.1093441 1.8942449 1.9900522 2.0358081 1.8848165 1.8161154 1.7391196 2.0298322 1.5953717 1.5579237 1.4721433 1.5069187 1.4780042 1.5998468 1.6894906 1.6171003 1.5493655 1.4393819 1.3773926 1.3739459 1.5594345 1.7138095 1.8473564 1.5277930 1.8522413 1.8803078 1.7004637 1.8025981 1.5701868 1.8313222 1.7159299 1.6994235 1.5728895 1.5479822 1.6027295 1.5374606 1.5226984 1.5836100 1.6454534 1.5798557 1.5467872 1.6199085 1.5945667 1.6507405 1.4357652 1.6561276 1.4251090 1.6470966 1.9393694 1.8857392 1.8877950 1.9380237 1.9004652 1.7404188 1.6641387 1.6275395 1.7457685 1.4118278 1.6557895 1.6551878 1.5554958 1.5585573 1.7197899 1.6330839 1.8062613 1.8416704 1.6843348 1.6712612 1.6342072 2.0117894 1.7446845 1.7937638 1.7588135 1.7647514 1.8334303 1.6839458 1.8245403 1.7863499 1.5986349 1.9016752 1.5315955 1.9896827 1.8581809 1.7998699 1.7730875 1.9252964 1.9102123 1.6248524 1.7190101 1.7989285 1.8040970 1.8351234 1.7707087 1.7979202 1.7782122 1.7748388 1.8216775 1.9754153 1.8366705 1.7408054 1.8062317 1.8186268 1.7007682 1.9114928 1.8433019 1.8186813 1.7527233 1.7477376 2.0011172 2.0826408 2.0094061 1.9668357 1.9346245 1.8468192 1.9808581 1.9900454 1.6324153 1.8661704 1.8093612 1.7913422 1.6827122 1.5289971 1.4862824 1.8567792 1.5081192 1.6336546 1.6133771 1.6142564 1.5543465 1.6980306 1.6976100 1.6949722 1.8374560 1.8956256 2.0225102 1.9278721 1.8761604 1.8730696 1.9440249 1.9517813 2.0959378 2.0067105 2.1828680 2.1361748 1.9753663 2.0706954 2.0658923 2.0364520 2.0983741 2.0754175 2.1015774 1.9535184 2.0216353 1.9848982 1.7952538 1.7224642 1.6369206 1.7283926 1.7112434 1.7728344 1.7381872 1.7436543 1.7674054 1.6042098 1.7039010 1.7079423 1.6855887 1.7860161 1.8585662 1.6884980 1.6999091 1.6895082 1.8662508 1.6281157 1.6306378 1.7560652 1.7563543 1.5213674 1.6464180 1.6272258 1.6504175 1.7555491 1.7186436 1.6378399 1.7525524 1.7013545 1.6159460 1.6463605 1.6805791 1.8858955 1.7748838 1.8240917 1.9241008 2.0133519 1.9650588 1.9928272 1.5659137 1.8367367 1.5741404 1.8887778 1.8587554 1.8105796 1.8651297 1.8983153 1.8537807 1.6247566 1.5726432 1.5802196 1.6015712 1.6123647 1.4995074 1.7468880 1.4439347 1.6341298 1.5926483 1.6793570 1.7472693 1.7862127 1.4871540 1.4381412 1.8054439 1.7354562 1.6877477 1.8727765 1.7878801 1.7731917 1.6789237 1.8223008 1.8257387 1.7999357 1.7909285 1.9008457 1.7443591 1.4060356 1.7433480 1.6904120 1.9169007 1.9650617 1.9120128 1.7181479 1.7628616 1.4852054 1.5171104 1.7552142 1.7317434 1.4431286 1.7208163 1.8742966 1.7035700 1.5873065 1.7033890 1.6837305 1.6642426 1.6356182 1.3369890 1.6321466 1.5807651 1.4599072 1.7779556 1.7112024 1.8035438 1.8540642 1.4802333 1.8385993 1.8608759 1.5322730 1.8284760 1.6356160 1.7170067 1.5649460 1.8152309 1.6939267 1.4905078 1.8620216 1.8266612 1.8164970 2.0156293 1.8891373 1.6962454 1.6559177 1.9625784 1.9674592 2.1009977 1.7420903 1.5310594 1.5724360 1.7783658 1.8617955 1.6946711 1.7906887 1.7525881 1.7535108 1.9954131 1.5639726 1.8020854 1.4928356 1.4729186 1.4135877 1.4437833 1.7870007 1.9079691 1.8278222 1.7070637 1.9338830 1.9328604 1.8872836 1.8153490 1.9975168 1.9032159 1.9227129 1.7730552 1.9262764 2.2270677 1.9665510 2.0440212 1.6602847 1.4623899 1.6003762 1.9123511 1.9960295 2.0510797 1.8970768 1.9651994 1.7454382 1.7010621 1.6868093 1.8827463 1.7842180 1.9278083 1.6755042 1.8388713 1.7370923 1.7165363 1.5115678 1.7870527 2.0296854 1.7049158 1.7461056 1.8581196 1.8654387 1.6134457 1.8531443 1.8493718 1.6594879 1.9702215 1.9196836 1.7915662 1.8592173 1.9401262 1.9862683 2.0415240 1.8844344 2.1069883 1.9276722 1.8337138 1.9808886 2.0170971 2.0052263 1.9717444 2.1258892 1.8810511 1.9114528 1.8744987 1.8640263 2.0215950 1.9324230 1.9879722 1.9705664 1.9765559 2.2419362 2.3105424 2.3368395 2.1155823 2.4112157 2.3579646 2.3307913 1.7813389 2.0023709 1.7279225 1.7896030 1.6808937 1.8015407 1.8776299 1.9493671 1.6241875 1.6645003 1.6499352 1.8294043 1.8849899 1.8007498 1.9083296 1.9543200 1.7891007 2.1552001 1.9997940 1.9255353 2.0449756 2.3804730 2.1154830 2.0339881 2.0590254 2.1811311 2.1978341 1.8134684 1.8623363 1.8068741 1.8379938 1.8417434 2.1007217 2.1429401 2.1980883 2.2023425 2.0654910 2.1535094 1.8710404 1.8553703 1.9790633 2.1289482 1.9293037 1.9902590 1.8517379 1.9029962 1.9772315 1.5611472 1.5720547 1.5013047 1.6529303 1.7667465 1.7091893 1.6502712 1.6610889 1.6929952 1.7014941 1.7708032 1.5892326 1.7993114 1.4664365 1.7561760 1.7267217 1.7309485 1.6929812 1.8000095 1.7224339 1.9520762 1.9070692 1.8509539 1.5714508 1.6346041 1.8528848 1.7533788 1.6399852 1.7221977 1.7235881 1.7498080 1.6590883 1.6072430 1.5571214 1.5021349 1.5586262 1.5329476 1.6597921 1.5475507 1.5825896 1.5727820 1.5211126 1.6700613 1.5458067 1.5192604 1.5381460 1.3104433 1.5301356 1.7878203 1.6928821 1.6889324 1.6886315 1.6015075 2.0202225 1.8455734 1.8570579 1.9427247 1.7807892 1.6387914 1.8096554 1.9716638 1.8726355 2.0458469 2.0391287 2.0777004 2.0955301 1.9649311 2.0014333 1.9965430 1.9312449 1.9885498 1.9619914 2.0208720 1.9979016 1.9705572 1.8647287 1.8662460 1.8944819 1.8623129 1.7227927 1.6693811 1.7075559 1.7191114 2.0767822 2.0969009 2.1379539 1.9042176 2.1475499 2.0878005 2.0412453 1.9876333 2.0464994 2.0244820 2.1061552 2.1321331 2.1667598 2.3342386 2.4721461 2.4887047 2.5579219 2.5072552 2.6113229 2.1976405 2.4859678 2.6187825 2.3781807 2.4511068 2.3901144 2.2829411 2.2668082 2.1924106 2.2699722 2.3616094 2.0220611 2.3838227 2.2776397 2.3049924 2.4873348 2.1519702 1.9251819 2.3109819 2.1893176 1.9385394 2.2125470 1.8577391 2.3446542 2.3119030 2.0567529 1.9647334 2.2488054 2.2886139 2.4624231 2.4818267 2.6919207 2.5406458 2.4435395 1.6725860 1.7004131 1.7932716 2.1785986 2.0256815 1.9490252 1.8809868 2.1462230 2.2674693 1.7663676 1.9283583 2.1553753 2.1282847 2.2538589 2.1183382 2.0642723 1.9003082 2.0501027 2.0000318 2.0367289 2.6573411 2.6708153 2.6853359 2.7193275 2.6127399 2.5347797 2.4512198 2.6247495 2.6280893 2.1149568 2.5985683 2.3154688 2.8476995 2.4045421 2.0858799 2.7372994 2.4601129 1.9332030 2.5139890 1.9526236 2.4443246 2.6287237 2.4832901 2.3991905 2.4306183 2.3225843 2.4667739 2.4615358 2.4944648 2.3086083 2.4849745 2.5897232 2.3075176 2.5459717 2.5510760 2.6545123 2.2903816 3.0501927 2.9186571 2.2827177 2.4619814 2.7994369 2.7176998 2.5170849 2.6105725 2.4695718 2.4188359 2.5996228 2.7710757 2.4967442 2.3276245 2.5996478 2.5185262 2.4301630 2.2564416 2.6302563 2.5458666 2.7722378 2.4585256 2.5757386 2.6701237 2.5905986 2.5044478 2.6423583 2.5464555 2.4932325 2.7368376 2.6518781 2.6874235 2.6717105 2.7610388 2.5362002 2.5335315 2.4505431 2.4784859 2.5220332 2.3002010 2.4119875 1.7379768 1.4023984 2.1183156 2.2141431 1.9515831 1.8815906 2.0265520 2.0352478 2.0853240 2.2900260 1.9534078 2.2567298 2.0628224 2.3468637 2.2980447 2.1183307 2.2901554 2.2397492 2.2552856 2.3265844 2.0591519 2.0596602 2.2380358 2.3514540 2.1660286 2.0433488 1.9206080 2.1424028 1.7924234 1.7352461 1.7659921 1.8876425 2.0027067 2.0030071 2.1638077 2.0834721 1.9909728 2.0234934 2.1517772 2.0774710 2.1524871 2.3838313 2.1688416 2.1785958 2.8977135 2.2461937 2.4949073 2.3013782 2.3742682 2.0843067 2.3026414 2.3816013 2.3839495 2.2919542 2.5114269 2.6025781 2.5796426 2.4652854 2.3216251 2.2421617 2.3656677 2.2317153 2.2373146 2.1950415 2.3300310 2.2808529 2.2863533 2.2072678 2.2588160 2.2388736 2.2077831 2.2006833 2.3110598 2.1958128 2.2306875 2.3000474 2.4743068 2.3264737 2.3530324 2.1780079 2.3881352 2.3465929 2.3793059 2.2496329 2.4297322 2.3600318 2.3941901 2.3530911 2.3563062 2.0791661 2.3676450 2.5268991 2.3178878 2.3484641 2.1809493 2.3721228 2.2411249 2.3948606 2.2120774 2.3065492 2.1800652 2.1629129 2.2947686 2.3585799 2.2094718 2.2638711 2.3272886 2.2559267 2.3357480 2.2897105 2.1641955 2.1265477 2.2388524 2.3628407 2.3634776 2.3822608 2.5935434 2.5184495 2.4227960 2.6687116 2.2574413 2.3006905 1.9572453 2.0568553 2.1917245 2.1490278 2.1339356 2.0337187 2.0846894 2.0459029 1.9972190 2.1243977 1.8849918 2.0874060 2.1798642 2.1210932 2.1088407 2.1655744 2.2290421 2.0557046 2.2730692 2.2131732 2.2091459 2.1676682 2.1625027 2.2759021 2.2234378 2.2825617 2.1606356 2.1518106 2.1226363 2.3033604 2.1105730 2.4778921 2.4063212 2.1649943 2.1196982 2.1918062 2.1625432 2.1192748 2.2534803 2.4125945 2.0984887 2.3578341 2.2086881 2.0571925 2.0801115 2.0199603 2.0366062 2.0068662 2.0399335 2.0662202 2.1282612 2.1666432 2.1467499 2.3086432 2.1671082 1.9507087 2.0905922 2.2405492 2.1651898 2.2019080 2.0851067 2.1282241 2.1821778 2.3169038 2.1732598 2.0768767 2.5725055 2.1444206 2.1917367 2.2617095 1.9858225 2.1384027 2.4210926 2.2729801 2.2917791 2.1021116 2.5197916 2.0370037 2.1514291 2.1609665 2.0238258 2.0436202 2.2323497 2.0847818 2.0951860 2.0244438 2.2063553 2.1787124 2.3068365 2.2517561 2.1980921 2.1037055 2.1184526 2.2025342 2.1948047 2.0529547 2.2336939 2.0980771 1.9121132 2.0456627 1.9483888 2.1126963 1.9362376 2.0745360 2.0971386 2.0980179 1.9555740 2.3223042 1.8989275 1.8681354 2.2600268 2.2603063 2.0037806 2.1538863 2.1688260 2.0574331 2.0513333 1.9478530 2.0083068 1.8542272 2.0438007 2.0410681 2.0478525 2.1693501 2.0599784 2.0310087 1.9728572 2.2223597 2.4205443 2.4660454 2.3908980 2.4656519 2.7500193 2.5604276 2.4610772 2.2904093 2.1353171 2.2698460 2.6569759 2.2988924 2.3549484 2.2298423 2.3839388 2.1891005 2.0739273 2.0087082 2.1478074 2.2471380 2.0788714 2.1336064 2.0929746 2.2112536 2.2569469 2.5214564 2.2345298 2.5285626 2.7195324 2.4682448 1.9608709 1.8902920 2.0523067 1.9754986 2.1216515 1.9668186 1.7879574 2.3231862 2.4172979 2.5926216 2.4662553 2.4251409 2.5406400 2.2828357 2.5229293 2.1616240 2.3187420 2.3972183 2.2793074 2.2210091 2.2122937 1.9404420 2.0216119 1.8566322 2.0078694 2.0262982 2.1108540 1.8829678 2.2583828 2.0897466 1.9672657 2.0931920 2.1300238 2.2415328 2.2498935 2.1228167 2.1676201 2.2161734 2.3107719 2.3649906 2.2077835 2.4031687 2.2126717 2.6719715 2.5355640 1.9369478 2.0947991 2.2858828 2.1751186 2.3295059 2.1883344 2.1030842 2.1642901 2.2151959 2.3128293 2.2163981 2.3309245 2.2247297 2.0805363 2.5922696 2.5254304 2.6180967 2.6787402 2.6886717 2.2283691 2.2252309 2.2517234 2.5018060 2.2457294 2.3668264 2.3385776 2.0685390 2.5836558 2.1999409 
assembly_BlackSea15|NODE_614352_length_1719_cov_4.955529_1|protein       2.1464569 2.1385772 2.0597741 1.8128243 1.8989050 1.7004803 1.7138835 2.0168710 1.9609450 1.9389402 1.9784773 1.8232748 1.9015971 1.8320826 1.8041483 1.6567241 2.0197746 2.0168902 1.6471211 1.7524047 1.6169467 2.0615387 2.3329592 2.0622276 1.9714603 2.1322628 2.1450477 1.7978076 1.8391419 2.0444953 2.2719431 2.0452712 2.0796744 2.1122498 1.9130640 1.8115228 2.1774452 1.9393092 2.0047487 2.3420937 2.2225279 2.1775296 1.4696874 1.4826154 1.3549584 1.5163967 1.5417735 1.4306676 1.6721576 1.6154312 1.5068282 1.7149445 1.8407457 1.2828991 1.4718093 1.4591654 1.6376548 1.5674345 1.5522883 1.5706080 1.9714868 1.8067270 1.7860135 1.7281014 1.7739782 1.7384366 1.6705751 1.7880023 1.6954855 1.5157896 1.6011253 1.8308845 2.0315613 1.8868310 1.7742094 1.8374185 1.4852571 1.4526681 1.4683353 1.4446445 1.4530645 1.8885975 1.7806421 1.7556232 1.6544919 1.5536794 1.3828103 1.4874587 1.6041632 1.8751687 1.6953916 1.7756150 1.7712251 1.8085081 1.8255603 1.6992895 1.7225860 1.8483441 1.7954913 1.8965665 1.7919181 1.7905326 1.7352615 1.7634342 1.8273605 2.0211248 1.7994358 1.9901560 1.9119448 1.8890357 1.6857630 1.6294441 1.9722733 1.5731981 1.8419268 1.7435201 1.7260776 1.7971002 1.9739838 1.9592372 2.0193246 1.7466724 1.5542288 1.8954535 1.8200066 1.7666405 1.7816904 1.9158159 1.8036065 1.8532197 1.8726845 1.7624400 1.9356517 1.8359791 1.9196754 1.9556658 1.8781355 1.8119172 1.7377464 1.6391315 1.8705625 1.9411421 1.9069533 1.8800540 1.8557487 1.8105252 1.6356048 1.9184227 1.7191666 1.8632380 1.9751552 1.4600151 2.0662072 1.5788964 1.8778990 1.9937728 1.7366353 1.8487987 1.9698677 1.8905487 1.5502505 1.8706350 1.8291887 1.7382333 1.7753187 1.7744668 1.7439835 1.5786218 2.1435100 1.8612007 1.8275155 1.8973029 1.8411981 1.7445708 1.8002252 1.5319343 1.6120860 1.6038891 1.5863689 1.7710836 1.8004088 1.8172302 1.9801050 1.7746960 1.8554591 1.9751378 1.7830247 1.6938543 1.8195261 1.6547112 1.2310861 1.2191639 1.2929915 1.2162716 1.1818038 1.2882610 1.2852833 1.2628541 1.1555564 1.2319110 1.1526918 1.1617956 1.0502198 1.0854523 0.9400559 1.1571752 1.1759015 1.0376509 1.0818626 1.2576495 1.1969786 1.1760516 1.1516493 1.1530175 1.1739089 1.1300539 1.2506229 1.1614547 1.1105704 1.2393643 1.3339331 1.3185646 1.2992329 1.2748989 1.4118253 1.2485714 1.2347953 1.0288534 1.0449595 0.9697699 1.0625008 1.0258496 1.0717844 0.9488204 0.9714378 1.0033171 1.0496403 1.2459490 1.1568629 1.1205360 1.0920925 1.1671650 1.0415718 1.1379589 1.0562440 0.9775016 0.9828363 1.0382245 1.0210728 1.0685534 1.0705169 1.0911128 1.0555186 1.0432383 1.0422945 1.0693588 1.0613624 1.1350546 1.0718831 1.0038502 1.0676272 1.1700826 1.1059889 1.1068549 1.1228544 1.1518985 1.1478450 1.2605877 1.1104237 1.1378514 1.0999829 1.1676456 1.1393740 1.1009268 1.0701454 1.2028325 1.2268303 1.3257170 1.2102722 1.1614840 1.1847974 1.1886259 1.2240713 1.2214421 1.1595942 1.2481743 1.2026294 1.2663475 1.1720169 1.1695834 1.2238071 1.1826145 1.1854503 1.1627102 1.1921544 1.1563603 1.1830068 1.1560394 1.1622076 1.1375661 1.0963597 1.1146551 1.2158122 1.1398387 1.2462039 1.2593608 1.2755033 1.2547016 1.1806878 1.2282514 1.2459321 1.2489276 1.2173803 1.0968534 1.1823358 1.1830915 1.2662424 1.3268309 1.2469877 1.2599046 1.1535638 1.2050697 1.1090784 1.2574175 1.1756004 1.0761978 1.0656643 1.0788499 1.0790255 1.0994232 1.1669696 1.0469388 1.0765450 1.1702306 1.1386857 1.1087044 1.0529151 1.0014937 0.9961691 0.9726861 0.9641268 1.0049812 1.0026176 1.0135332 1.1412778 1.1587799 1.0999602 1.0419212 1.0311152 0.9961609 0.9851319 1.2341164 1.1456948 1.1422592 1.1890688 1.0715596 1.1561031 1.2170149 1.0707787 0.9216943 1.0554303 0.9971886 1.1886293 1.2975845 0.1153610 0.0000000 1.8133262 1.8916643 1.8364617 1.7336759 2.1118039 2.3304809 2.1035267 1.7950917 1.8256198 1.9641714 1.8819975 1.8902322 2.2899701 2.1596498 2.1242794 1.1455037 1.1944107 1.1626882 1.1718867 1.1988626 1.0597101 1.1983694 1.6882774 1.1503286 1.3699862 1.2702159 1.6024018 1.5873683 1.4843067 1.4917653 1.4334424 1.5908661 1.5264187 1.4997779 1.4633380 1.6353615 1.5789197 1.6158092 1.6711871 1.4380458 1.5038751 1.4124749 1.4033451 1.4798774 1.4363768 1.4540931 1.4634735 1.4714477 1.5670873 1.5423524 1.6275942 1.4736915 1.5260811 1.4907231 1.4881207 1.5213705 1.4825509 1.5010440 1.4793798 1.6504646 1.5204061 1.6091634 1.6208790 1.4990992 1.4230158 1.5113605 1.5945245 1.2822427 1.5026765 1.6931754 1.5605163 1.4697256 1.6192496 1.3965090 1.2556230 1.3087729 1.3276497 1.3930064 1.4472634 1.4091500 1.3185915 1.2570637 1.2331438 1.2688367 1.4167412 1.4520817 1.4098497 1.1873978 1.1112935 1.2864662 1.2689252 1.2296131 1.3172697 1.2196136 1.1122188 1.1366272 1.0171686 1.1412300 1.1406419 1.1311259 1.1719799 1.1325292 1.2195254 1.4846245 1.3804395 1.3420766 1.3225374 1.1832532 1.3044865 1.2953410 1.2706862 1.0049213 1.2691761 1.2678039 1.3066602 1.4537476 1.4906077 1.3990458 1.3732919 1.4211519 1.2315608 1.2735301 1.3421747 1.3971395 1.1715472 1.3687786 1.1871619 1.2852652 1.2166238 1.2228630 1.3638583 1.3262001 1.3289874 1.3554153 1.2070612 1.1433446 1.2859932 1.2765222 1.3873975 1.3180927 1.3542410 1.2667820 1.2224440 1.0890876 1.1476858 1.2291974 1.3026677 1.2855839 1.3253581 1.0763294 1.1797161 1.0923721 1.2502149 1.2395687 1.1836655 1.2193192 1.4046680 1.3095283 1.1676509 1.1291268 1.2693003 1.2866079 1.1666461 1.1764314 1.2567318 1.1472722 1.1159081 1.3379041 1.2553825 1.2387259 1.2478323 1.4333332 1.5083430 1.2926892 1.3325698 1.5806908 1.4650062 1.5450874 1.4875546 1.3902266 1.3535812 1.3994048 1.3323166 1.5491486 1.1888522 1.5474663 1.7086462 1.4108322 1.4917658 1.3249412 1.2890775 1.3498600 1.3795742 1.4136694 1.4043821 1.3734019 1.3162251 1.2486535 1.2554866 1.0765468 1.2003958 1.3115347 1.6659249 1.2475981 1.4559577 1.3768827 1.4522891 1.4274277 1.4495677 1.6849914 1.6614308 1.6092791 1.6954218 1.8739815 1.5140466 1.4058230 1.6628700 1.3673532 1.5340120 1.4624892 1.6074432 1.4478538 1.5321978 1.3955855 1.3142407 1.4493655 1.5851173 1.5586517 1.4682679 1.4966183 1.5052636 1.3706584 1.4343733 1.5822372 1.4519342 1.4578371 1.4917549 1.4654729 1.4200776 1.5589938 1.5926503 1.7611647 1.6532308 1.6130579 1.6544449 1.6624750 1.7146033 1.7313491 1.4755175 1.6830136 1.6879768 1.6509618 1.6169748 1.6995270 1.5949479 1.5870824 1.5956046 1.6225315 1.6502964 1.4006482 1.6846607 1.5915097 1.7327343 1.8274776 1.6745769 1.6519711 1.4767190 1.4961083 1.6117812 1.6934534 1.3987429 1.7341269 1.5134791 1.6923754 1.6834644 1.5104576 1.6753678 1.3310158 1.5163460 1.6069689 1.5389298 1.7070612 1.6918754 1.6016620 1.6300584 1.6648742 1.6826775 1.5043638 1.8107144 1.5860595 1.7624566 1.6461456 1.5856954 1.5389017 1.5801972 1.5938581 1.5130171 1.7854353 1.6496710 1.6036988 1.5935359 1.4058992 1.8912025 1.9103688 1.7556997 1.7842745 1.8027664 1.8683300 1.9616843 2.1196941 2.0808016 1.9366912 1.7397528 1.9520076 1.9334588 2.1790139 2.2683543 1.9990314 1.8118456 1.9488820 1.9052470 2.0742217 1.8058252 1.8403839 1.7706026 1.8855465 1.8307571 1.7913863 1.8311892 1.8722781 1.9085328 1.9505064 1.9506618 1.9121855 1.8503419 1.9960005 1.8064393 1.9082180 1.8077634 1.9383094 1.9075841 1.9359562 2.1029111 2.0145263 1.8780123 1.8895953 1.7856148 2.0777301 2.0047323 1.9704363 1.8873560 1.9320946 1.8552672 1.9479848 1.8521730 2.0159871 1.8138529 1.7378892 2.1996798 1.9051859 2.0646972 1.9997233 1.6320536 1.6303632 1.7865074 1.8570275 1.5374194 1.8485749 1.8771003 1.4831057 1.7519106 1.5206423 1.6753816 1.6016125 1.5264406 1.6773287 1.6153119 1.4608331 1.3753187 1.7069503 1.5210800 1.7261664 1.5142844 1.6093424 1.4713060 1.6078576 1.6081246 1.5202869 1.2684902 1.2478973 1.4475362 1.6120757 1.3553563 1.3950054 1.2137188 1.3156952 1.1588848 1.5517273 1.5501664 1.3185775 1.6263857 1.5372838 1.7912494 1.5846534 1.5579496 1.5993265 1.5934293 2.1752976 2.2221891 1.9904170 1.7401552 1.7249200 1.5340415 1.8527132 1.7459981 1.7103781 1.9935117 2.0996822 2.1393284 2.0071589 2.0987248 2.0350869 2.2558911 2.2964352 2.1989603 2.1313471 1.7863707 1.8551700 1.7943627 1.7862191 2.1129343 1.8874695 1.9507168 1.8134152 1.9548411 1.9366299 1.7469115 1.9760312 1.8277275 1.8771765 1.7920385 1.9545674 1.5248144 1.6341478 1.8425415 1.8548502 1.8316141 1.9632148 1.9407505 2.0856437 1.8291738 1.9816831 1.8698693 2.0006238 1.7946732 1.7438517 2.0379132 2.0240488 1.8051888 2.3119356 1.8428119 1.5813390 1.5798639 1.4450689 1.5158156 1.5214453 1.7218346 1.7409372 1.9218375 1.7634636 1.8563730 1.8349869 1.7875302 1.6195010 1.6306616 1.6129604 1.5628905 1.6222509 1.6138324 1.5650007 1.8562387 1.8836156 1.7750131 1.8452289 1.8354962 1.8037119 1.7977842 1.6084506 1.6493198 1.5674884 1.4532944 1.6005267 1.5919444 1.5746893 1.4542697 1.5784664 1.5421505 1.3741817 1.5618969 1.5202331 1.4665979 1.4096703 1.4991783 1.5123449 1.5033233 1.4428475 1.5025144 1.5358034 1.6013107 1.4500859 1.6321937 1.6100159 1.5862103 1.5583515 1.5778114 1.4044225 1.4526189 1.5205262 1.4131326 1.5110007 1.3302522 1.3650316 1.3684673 1.3809395 1.4739272 1.5752176 1.4940117 1.5045842 1.5556000 1.5659591 1.5014289 1.6283466 1.6072494 1.5858103 1.6523350 1.6326858 1.6029274 1.4581598 1.6206501 1.5313253 1.5838897 1.5137662 1.6021701 1.4587220 1.4721622 1.5091661 1.5301036 1.5796158 1.6340619 1.6824418 1.6696160 1.4437467 1.4372959 1.2159901 1.3287100 1.4149254 1.3214737 1.3568847 1.4615380 1.4282263 1.5591354 1.6153793 1.5770640 1.4846094 1.6308358 1.6683631 1.5662714 1.6486048 1.7959801 1.4776455 1.5488247 1.4599051 1.4220458 1.5937862 1.5655269 1.4671108 1.5825516 1.3995503 1.6837834 1.4466255 1.5581321 1.5575526 1.4951547 1.5483645 1.5205700 1.5045585 1.5284581 1.5105708 1.5628335 1.9610023 1.8506326 1.5238880 1.6365300 1.6980233 1.6352577 1.5442464 1.6350047 1.7357641 1.5850887 1.6336291 1.6286104 1.6126832 1.5930415 1.5388427 1.5844642 1.5900544 1.5437243 1.5014922 1.7105207 1.7568767 1.6734183 1.7234976 1.7156886 1.7681786 1.6884293 1.6901120 1.7012208 1.6563782 1.7436363 1.6225009 1.5756333 1.6123312 1.6591447 1.5496725 1.6177483 1.5429694 1.6675728 1.7153946 1.6919090 1.6699879 1.6609734 1.7591375 1.7010960 1.6560753 1.6047440 1.6404565 1.6790972 1.6233551 1.5893270 1.7788191 1.6233379 1.5788244 1.6183591 1.5976171 1.6152507 1.6390727 1.6559832 1.5799575 1.6994354 1.5577766 1.7130502 1.6034823 1.7263635 1.8251341 1.8062211 1.7959972 1.7722390 1.6462654 1.8612375 1.6674818 1.6677190 1.7330914 1.6075234 1.6723184 1.5868616 1.6608968 1.5858846 1.6339205 1.5459271 1.6790180 1.6239382 1.7067206 1.5879252 1.7226863 1.6720917 1.7249884 1.5979864 1.5929263 1.6658436 1.6811498 1.5422076 1.5112648 1.5589475 1.6210088 1.6142719 1.5553391 1.5783415 1.6192855 1.5501556 1.5657223 1.7069766 1.7065341 1.6743451 1.6748687 1.6317217 1.7909046 1.5586206 1.6526034 1.5508642 1.4455621 1.6459293 1.6174870 1.5722237 1.5415124 1.5295699 1.5739249 1.5896110 1.6968623 1.4871412 1.5772982 1.7793970 1.7292141 1.6121773 1.7765575 1.8256673 1.6376077 1.7059298 1.7151655 1.7873430 1.5264053 1.6010368 1.6184475 1.6853291 1.6417730 1.5247972 1.6575117 1.6803471 1.7027638 1.5715969 1.6646037 1.5589372 1.6152302 1.6871812 1.6415801 1.6092328 1.6568374 1.6796989 1.7100762 1.5484689 1.6004729 1.6246306 1.5709923 1.6301844 1.6517762 1.5743880 1.5866012 1.6233706 1.5851076 1.5823754 1.5595901 1.7246554 1.5110134 1.6226960 1.6577714 1.6396386 1.7309548 1.5287127 1.7393278 1.5185121 1.7136832 1.7450730 1.7363787 1.6468763 1.7233535 1.5949880 1.6483823 1.6956730 1.6970198 1.6766173 1.6593094 1.6247209 1.6221788 1.6944340 1.6280656 1.6766171 1.5477532 1.6104269 1.6641366 1.5838077 1.6094940 1.5955910 1.6161908 1.5724600 1.5565159 1.6004664 1.6145935 1.6480618 1.7284801 1.6103339 1.5738764 1.6964380 1.6037243 1.7046549 1.6909185 1.6453558 1.6308493 1.5663965 1.5612894 1.5167245 1.5631593 1.6464938 1.7006977 1.7512056 1.7519540 1.7332469 1.6896083 1.6593590 1.6856894 1.5391217 1.6594802 1.7663171 1.6178067 1.7772924 1.6517259 1.6226672 1.6662426 1.7419218 1.5690316 1.5021748 1.4336609 1.4555431 1.7040098 1.6193468 1.7177723 1.6663765 1.6927541 1.6951553 1.6193707 1.6348069 1.5887866 1.7627732 1.7031137 1.6323280 1.6381295 1.6147226 1.6071274 1.6762247 1.5356334 1.5634590 1.5570541 1.5387380 1.5220296 1.5157118 1.5129329 1.5371815 1.6289658 1.5980617 1.6290289 1.6107680 1.5687914 1.6194113 1.6363465 1.5055806 1.4802785 1.6012737 1.5671918 1.5500989 1.5773302 1.4725159 1.6949759 1.6181156 1.6190770 1.5919673 1.5707909 1.5013919 1.5997141 1.5396851 1.5183950 1.5406689 1.5626253 1.5264281 1.4621728 1.5410221 1.6056528 1.4983633 1.5122831 1.4970725 1.3969348 1.6001224 1.5569957 1.5906346 1.5415085 1.6086438 1.5672827 1.5849481 1.7298557 1.6542072 1.4323022 1.7294710 1.6020599 1.6654600 1.6329083 1.6329115 1.6797936 1.6679060 1.6791663 1.7402738 1.6398946 1.6012627 1.7656684 1.7071317 1.8872371 1.7427400 1.7665187 1.7475395 1.5404683 1.6508480 1.5953693 1.6421666 1.6115141 1.7024755 1.6721576 1.5805896 1.4953612 1.7079238 1.7881050 1.5379604 1.7532107 1.6798489 1.5766962 1.4984283 1.4707091 1.4945148 1.3745685 1.5875023 1.7384435 1.6682479 1.6992890 1.4298967 1.3911410 1.7420810 1.7440173 1.6141798 1.6060301 1.6221035 2.0457237 1.7544916 1.6447700 1.6590788 1.6533478 1.6055485 1.6044261 1.6840914 1.6338174 1.6987261 1.5585061 1.6457964 1.6970256 1.7545063 1.7148505 1.5623660 1.7461291 1.4933107 1.6406062 1.7635899 1.5482671 1.5458469 1.5844796 1.6679684 1.5645002 1.4965510 1.5843853 1.5776806 1.5545405 1.5518775 1.6582040 1.5794857 1.5759169 1.5906657 1.5813118 1.6216777 1.6052493 1.6720542 1.5936556 1.6736296 1.6569502 1.6056875 1.4973060 1.6261617 1.6290559 1.6629140 1.4103064 1.4731168 1.6691206 1.6737702 1.6582185 1.7525867 1.6967561 1.5290645 1.8337242 1.5988199 1.5026530 1.6361190 1.5137979 1.5368616 1.6208299 1.4833138 1.6288995 1.5758775 1.6261430 1.5456948 1.5563867 1.6748805 1.5272607 1.5092619 1.4512387 1.6451744 1.6086302 1.5734962 1.5184508 1.5967604 1.5510727 1.6052628 1.7206449 1.6313027 1.5769510 1.6405251 1.5391950 1.3939857 1.4366128 1.4291570 1.5778477 1.5269747 1.4464202 1.4536651 1.4756339 1.5594972 1.3498291 1.3465917 1.3028306 1.4492672 1.4654480 1.4042412 1.5562132 1.4660262 1.5659772 1.5574747 1.3887227 1.4037243 1.4504654 1.4389772 1.4976365 1.4582371 1.4604305 1.3887802 1.4044918 1.5121905 1.4711438 1.6108582 1.4204929 1.3687161 1.5207628 1.3847586 1.5282963 1.5580969 1.5707003 1.4181027 1.4336679 1.5152755 1.5523923 1.6255433 1.5852667 1.5499443 1.5746321 1.5805572 1.4550003 1.5778282 1.3985152 1.4799805 1.4244349 1.3967445 1.4941504 1.5911443 1.4897698 1.4674178 1.5587294 1.5674227 1.6289595 1.7097013 1.6373012 1.4510702 1.5348741 1.4036562 1.6236280 1.5142991 1.5227269 1.3647538 1.4563486 1.4860979 1.4452517 1.5895819 1.7555201 1.5998000 1.5865796 1.6446021 1.7431227 1.7459042 1.7654213 1.5653962 1.6858319 1.6551966 1.7110876 1.7090399 1.7514395 1.6856418 1.6074657 1.5853566 1.6570678 1.5731714 1.7817477 1.5852281 1.7710912 1.7404870 1.6688954 1.5519103 1.5810688 1.5723680 1.6429241 1.5506129 1.5801821 1.6017732 1.8574347 1.6700006 1.7046572 1.7418943 1.5934479 1.6138268 1.6439701 1.7691512 1.6075802 1.4813902 1.4968237 1.6301179 1.5473101 1.6702917 1.4975339 1.6761987 1.7283037 1.6235221 1.6663672 1.6305639 1.3752587 1.5054309 1.4982909 1.3678243 1.5708113 1.7710934 1.5502338 1.4550734 1.6648514 1.5924529 1.7532390 1.6694381 1.6726578 1.7145258 1.7557851 1.8506719 1.6003237 1.5733926 1.6000700 1.5663320 1.5575054 1.6103478 1.5522788 1.5329186 1.5099142 1.6054332 1.5759521 1.4613332 1.7740052 1.6515516 1.6880099 1.4084793 1.6736522 1.6315872 1.7575067 1.7761309 1.7246351 1.8658813 1.8031085 1.8051887 1.7720006 1.7832692 1.7415390 1.7788418 1.9244798 1.7967783 1.8040585 1.7974967 1.8044208 1.8029307 1.8314762 1.8108038 1.7988630 1.8440803 1.7819182 1.8591574 1.9579250 1.8657180 1.8765477 1.7577917 1.9376314 1.7492226 1.6747607 1.6064251 1.6445551 1.7158861 1.7001193 1.5623688 1.5736875 1.7436650 1.7654525 1.6825944 1.6224738 1.5259190 1.6559548 1.2072802 1.7726108 1.9718169 1.9937244 1.9669856 2.0621207 1.9480766 1.9286178 2.0125201 2.1030822 1.9629686 2.0868161 1.9945791 1.9924358 1.8564803 1.8439971 1.7643566 2.0578003 1.9383964 1.8721717 1.9628770 1.9792146 1.9018167 1.9082716 2.2550409 2.1230661 2.2840083 2.0683689 2.1173683 1.8850495 2.0900181 1.8384951 1.8836423 2.1640717 1.9929281 2.3457352 2.2668566 1.4041449 1.5782926 1.4037001 1.4610947 1.3488334 2.0983806 2.1473201 2.1214721 2.0297756 2.1558235 2.0269509 2.0142292 2.2063339 1.8810265 1.9579535 2.0296739 2.0342958 1.7718675 1.8768112 1.8347733 1.9694483 2.0429010 2.1003718 1.7211001 1.7363103 1.9137682 1.7323835 1.8175784 1.7113851 1.7513566 1.5987014 1.6669743 1.7725778 1.8847822 1.9931309 2.0293298 2.0067953 1.8802852 1.9481665 1.9826133 1.7463201 1.6875942 1.6248676 1.9878907 1.5699809 1.5054998 1.4527792 1.4682642 1.5942710 1.5705462 1.6338309 1.6082700 1.4534971 1.2766321 1.2394367 1.2997244 1.3644281 1.5825791 1.7352508 1.5942904 1.7267448 1.7451141 1.7613130 1.6585252 1.5316776 1.7247039 1.7677696 1.5725843 1.4243082 1.4790243 1.5245289 1.4517640 1.5068220 1.5126720 1.6057547 1.5102419 1.3753211 1.4518533 1.4822484 1.5050170 1.4481136 1.5097949 1.4432670 1.5304063 1.8201264 1.7528534 1.7490210 1.8183636 1.8209854 1.4858118 1.3430937 1.4066794 1.4927644 1.4480059 1.4137254 1.4250579 1.3427921 1.3816879 1.5313371 1.4835573 1.5542608 1.6222163 1.5046000 1.5146327 1.4959772 1.8719026 1.6152986 1.5175853 1.4944560 1.5005871 1.5711663 1.5193462 1.6055335 1.6145790 1.5412961 1.6103304 1.5057159 1.6311440 1.6381746 1.5417205 1.6535014 1.6160290 1.7932150 1.5925982 1.6734257 1.8407996 1.8303120 1.8766358 1.8111399 1.8418940 1.7551727 1.8086822 1.8634878 2.0448324 1.8181489 1.8051749 1.8814560 1.8267394 1.7164454 1.9283661 1.7751901 1.8093575 1.7318128 1.7045504 2.0154879 1.9585151 1.9458462 1.9240249 1.9235333 1.8788033 1.9792516 1.8874725 1.6872697 1.7930612 1.7331057 1.6709376 1.6282837 1.4808842 1.4531005 1.7864498 1.6524115 1.7114826 1.6695186 1.5966662 1.5460325 1.7533845 1.7949020 1.8107487 1.7485803 1.8372884 1.8638834 1.8582906 1.7680875 1.7954161 1.7898542 1.9384818 2.0500407 1.9506350 2.1766775 2.0762745 1.8902600 1.9963154 1.9595470 1.9091976 1.9617403 1.9880048 1.9890392 1.8597450 1.9514372 1.8804524 1.8840688 1.8402211 1.4949844 1.5483564 1.5574660 1.7213237 1.7517465 1.7632473 1.6951264 1.6211558 1.7816444 1.5709720 1.6221056 1.6935335 1.9096398 1.6498047 1.7555285 1.7369248 1.6661867 1.5662261 1.5960420 1.6760550 1.7069942 1.6117315 1.6741102 1.6860815 1.4585503 1.6955846 1.6336561 1.5539445 1.5980580 1.6020272 1.5572497 1.4717925 1.5496992 1.6791512 1.5928660 1.7032140 1.6819573 1.7643050 1.7334265 1.7390689 1.6353463 1.6320929 1.6361886 1.6222303 1.6118877 1.5562247 1.6803345 1.6844780 1.6268842 1.5111326 1.3796353 1.3670462 1.4185036 1.4887711 1.3987989 1.5109396 1.3824120 1.4657537 1.2900026 1.4737190 1.5264810 1.5526938 1.5055505 1.4823041 1.6242542 1.6075109 1.7449021 1.7014288 1.6506052 1.6188144 1.7013314 1.6408432 1.6589558 1.6709604 1.6841480 1.7305130 1.6073056 1.4341731 1.5997546 1.4879772 1.7795158 1.8125346 1.8477870 1.5356287 1.7070859 1.4861489 1.5358983 1.4851379 1.5533275 1.4399098 1.5149728 1.6095575 1.5102354 1.4230964 1.5724253 1.5283434 1.4681718 1.4799120 1.3669402 1.4907163 1.4044532 1.4600743 1.6341363 1.4919267 1.5941000 1.7235001 1.5542034 1.6167071 1.6520032 1.5054249 1.5385056 1.3156632 1.5564621 1.3908200 1.6364201 1.6942257 1.4353443 1.6362076 1.5978579 1.5895913 1.8073165 1.7240765 1.5329668 1.5325901 1.7728257 1.7316492 1.8888259 1.5147665 1.4276623 1.4328074 1.5145262 1.6992780 1.3242084 1.5201146 1.4398219 1.4931368 1.6726251 1.5076716 1.6500147 1.4138298 1.4088084 1.3978470 1.3841852 1.7357087 1.8697224 1.7224321 1.6478100 1.7780234 1.8480231 1.7414119 1.7211887 1.8606532 1.6857458 1.7410856 1.7436487 1.6733104 1.6782877 1.7052123 1.7115171 1.4182645 1.4503529 1.4812683 1.7920145 1.8545790 1.9276141 1.8128101 1.8429825 1.7877720 1.5155846 1.5555925 1.8260839 1.7794966 1.8015328 1.7017841 1.7151651 1.6335831 1.5621101 1.4934172 1.6256926 1.9138708 1.5961732 1.6729316 1.6375910 1.6551838 1.4996762 1.7637343 1.7146718 1.4637104 1.6845748 1.8182697 1.7716320 1.6456451 1.7425558 1.7898966 1.8716238 1.7555660 1.9181672 1.7469659 1.9150658 1.8201062 1.8808995 2.0590650 1.7366205 1.9695434 1.6925478 1.7976830 1.7319043 1.7188224 1.8211523 1.7422839 1.7712442 1.8228908 1.9318312 2.1329471 2.3131968 2.3710735 2.1305553 2.3938392 2.2774936 2.2257316 1.7551257 1.7893114 1.7589075 1.7116639 1.5650964 1.7457325 1.7562335 1.8959833 1.5099708 1.5804302 1.5086008 1.7640545 1.7001513 1.7355614 1.8067161 1.8276390 1.6088451 2.0631101 1.9151207 1.8371531 1.9447128 2.0211392 2.0317789 1.8988246 2.0675249 2.0207580 2.0291030 1.6431010 1.6866251 1.6599104 1.6919072 1.6955115 2.0253652 1.9887418 2.0207398 1.8705615 1.9159333 2.0135587 1.7674190 1.7796602 1.8345591 1.9041676 1.9781262 1.7635831 1.7103475 1.8667846 1.8951024 1.4629409 1.4885864 1.3132061 1.4618208 1.6567675 1.6329801 1.7197190 1.5829390 1.5735671 1.6880288 1.4955294 1.4795309 1.6340988 1.3565322 1.5487695 1.4324986 1.5815280 1.6475667 1.5858604 1.4708614 1.6088574 1.6339948 1.5466592 1.5397031 1.5578768 1.6012914 1.4656988 1.5138813 1.5067191 1.4730800 1.5334334 1.4420353 1.3714151 1.3430004 1.3268166 1.3466767 1.5470853 1.4575670 1.3736470 1.4749543 1.4336730 1.3679715 1.4600088 1.3347877 1.3831625 1.3508053 1.3445504 1.4392767 1.5524919 1.5275895 1.4043367 1.3870452 1.4814961 1.8070095 1.6420747 1.7675214 1.7688427 1.7198188 1.6843327 1.6002269 1.7788745 1.8335250 1.8434347 1.8539701 1.8023748 1.8896306 1.8237526 1.7754141 1.8168775 1.7822673 1.7674743 1.8094433 1.8794453 1.8956985 1.8511356 1.7217653 1.6929054 1.7129006 1.7918770 1.4601499 1.6007459 1.6184855 1.6017210 1.9642167 2.0986748 2.1128332 2.0391181 2.1800300 2.1558722 2.2070829 2.0387246 2.0848706 1.9699696 1.9901244 2.0937208 2.1773540 2.2946863 2.4761109 2.4272224 2.3953963 2.4238725 2.3781951 2.4346519 2.4517176 2.5119644 2.3358388 2.4889123 2.3934863 2.1223771 2.0789504 2.0413144 2.0886933 2.1490030 2.1793897 2.1130974 2.0861590 2.0416450 2.3537898 2.0112891 2.0343945 2.1240328 1.9913444 1.9593133 2.0196242 1.8806608 2.2011699 2.1449207 1.8075157 2.0936101 2.0801173 2.1827473 2.1398700 2.1408121 2.3718632 2.2545371 2.2197994 1.4981525 1.5364288 1.6323566 2.0729193 1.8042448 1.8482848 1.9328019 2.1383240 1.9784414 1.7836811 1.8324592 1.9734781 1.9044452 2.0165866 1.9944195 1.8891911 1.6365481 1.9543433 1.8803757 2.0095258 2.4260843 2.3826233 2.3930300 2.6272182 2.4237048 2.2340385 2.1664349 2.4307659 2.4668004 2.1071855 2.5496470 2.4106047 2.7585366 2.0369453 2.1883007 2.4077266 2.1116862 1.9697432 2.1070958 1.9917255 2.1704775 2.2649818 2.1864000 2.1555680 2.2010260 2.1181391 2.2338909 2.2621958 2.3083693 2.2233486 2.2474809 2.4178522 2.1759875 2.3476822 2.3675772 2.4432132 2.0920211 2.9457953 2.6794327 1.8609571 2.3037568 2.4310348 2.3832461 2.1938714 2.3459398 2.2494098 2.1905976 2.3796509 2.4579399 2.3747849 2.1166277 2.3135387 2.2694176 2.2241641 2.0894104 2.4037693 2.3385687 2.5008024 2.2995652 2.4355261 2.4969541 2.4603204 2.3074901 2.4752820 2.2882273 2.2958793 2.6046487 2.3013780 2.4679967 2.3893208 2.4124007 2.5486600 2.4892598 2.3398463 2.5780274 2.3435927 2.1827810 2.0834339 1.4987115 1.2402838 1.8889201 1.9475835 1.8183636 1.7462109 1.9235383 1.9385664 2.0449229 2.0910422 1.9777647 2.1538161 1.9312707 2.2369906 2.1336426 1.9770677 2.1586569 2.2119462 2.1688775 2.2089681 2.0398435 1.8264511 2.1387766 2.1290040 2.0790947 1.8604527 1.7570484 1.9918583 1.6887415 1.6256538 1.6380735 1.6516800 1.8063407 1.8419139 1.9049474 2.0334155 2.0591203 2.0112394 2.0037753 1.9366655 2.2107945 2.2875226 2.2937231 2.1744537 2.8404044 2.1536269 2.4901028 2.4004804 2.3556228 1.9578765 2.1185395 2.4358257 2.4295706 2.2178310 2.6289102 2.7448165 2.5519937 2.4382317 2.2984935 2.3557688 2.3159171 2.3097143 2.3220415 2.1994573 2.4189435 2.3122399 2.3354904 2.2163287 2.2666699 2.2991099 2.2281969 2.3097787 2.3214732 2.1770104 2.1927683 2.3853233 2.4666787 2.1563574 2.1809014 2.0343577 2.1536167 2.2157400 2.2899789 2.1711280 2.3649877 2.3080796 2.3116120 2.2960492 2.2083390 2.1484436 2.2113960 2.4116460 2.1777953 2.2034604 2.0961240 2.2512298 2.1855070 2.2568481 2.0338082 2.3133041 2.1292316 2.0885230 2.1419565 2.1963181 2.0296304 2.1224990 2.3268952 2.1403289 2.2208772 2.1728024 2.2058925 2.0515027 2.1222555 2.3028633 2.2959164 2.2012684 2.3800798 2.5349048 2.2834780 2.6278591 2.3102842 2.2575165 1.9571826 1.9897941 2.1788807 2.1389086 2.1296976 2.0068907 2.1403335 2.1134424 2.0877982 2.0823147 1.9819345 2.0700697 2.0343060 2.1081894 1.8991396 1.9901098 2.0405511 2.0525676 2.0717860 2.1927936 1.9964970 1.9553603 2.0319943 2.0429262 1.9901958 2.0858485 1.9387483 1.8510361 1.9040010 2.0684773 2.1252306 2.2745009 2.1798712 1.9379890 1.8815098 1.9855668 2.0168082 1.9168273 2.0270717 2.1757020 1.9788703 2.2948616 2.1058704 1.9000556 1.9599659 1.8945362 1.8978419 1.9093184 1.9016631 1.8541895 1.9369258 2.1031853 2.0194439 2.1400848 2.0916361 1.7509431 2.1219857 2.2273051 2.0395550 2.1088078 2.0874348 2.0025286 2.1182685 2.1984295 2.0537691 2.0486318 2.2483299 2.0615777 2.2657432 2.2836212 2.0034545 2.1015780 2.3039946 2.2127515 2.1368704 2.1452988 2.2937985 2.0720204 2.1339644 1.9946986 1.8431740 1.9890959 2.1021919 2.0645444 1.8330153 1.9115595 1.9839380 2.1632786 2.0458026 2.0202698 1.9872603 2.0091827 1.9352050 2.0410613 2.0771611 1.9655102 2.0566042 1.9572750 1.7305287 1.9780724 1.8577342 2.0394923 1.9195414 1.9535973 1.9747293 1.9996415 1.8928409 2.0469987 1.9196974 1.9690717 2.2542548 2.0240646 1.8699990 1.9719817 2.0332687 1.9687762 1.9544293 1.8561223 1.9199773 1.9240194 1.8825085 2.0243224 1.9367519 2.0198056 2.0571853 2.1118607 2.1294555 2.2299270 2.1645063 2.2695352 2.2297693 2.2668632 2.4365453 2.3402521 2.1341797 2.0391909 1.8754816 2.0085021 2.2620330 2.0624886 2.1718515 2.1612853 2.2530311 2.0363051 1.8946410 1.7609906 1.7900770 2.1777371 1.9044732 2.0294481 1.9965632 2.1943264 2.0407399 2.0839821 2.1279409 2.5066865 2.5215395 2.3037226 1.9902796 1.9028003 1.9556850 1.9691284 2.0337929 1.8763009 1.7656262 2.2851698 2.5409546 2.5783882 2.4335808 2.3687950 2.3570629 2.1833860 2.2250563 2.1063108 2.1839257 2.2604175 2.1290763 2.0295789 2.1177040 1.9588612 1.9924518 1.8453627 1.9662472 1.9196791 2.0248640 1.8665213 2.2064325 1.9351439 1.9374847 2.1147732 2.0271919 2.1775088 2.2269904 2.0652987 2.0155231 2.1001645 2.1582402 2.3826271 2.2070305 2.3874332 2.1482765 2.5498974 2.3831810 1.8450591 1.9842610 2.0894133 1.9905915 2.2575992 2.0535202 2.0680748 1.9940053 2.2313072 2.4064715 2.0576574 2.1569511 2.0964564 1.9286051 2.3763989 2.2875899 2.3360148 2.3776183 2.4752518 2.1753271 1.9746812 1.9980584 2.3193086 2.1000190 2.4075079 2.1531159 1.9844168 2.6644542 2.2212456 
assembly_BlackSea1|NODE_279722_length_2053_cov_3.322823_2|protein        2.1200441 2.0819607 2.1084625 2.0760279 1.8296969 2.2021830 1.9291586 2.1447446 2.2911844 2.0049806 2.0606895 1.7616650 2.2548618 2.0116174 2.0947045 1.9116856 2.3921502 2.1538930 1.8668646 2.0594171 1.9694114 1.9557797 2.1809291 2.0160614 2.0857813 2.1576476 2.1668106 2.2734300 2.2831939 2.0654184 2.2449109 2.2154802 2.1799079 2.3803080 2.1453436 2.1874001 2.5262962 2.0386832 2.4614260 2.1044057 2.1784341 2.0985443 1.5766789 1.6444036 1.5836634 1.5159198 1.6856707 1.8926855 1.7480833 1.7259166 2.1642800 2.0635211 2.0571873 1.7718717 1.8735113 2.0392717 1.7088395 1.6438469 1.7018710 1.7937055 2.1420785 2.1513647 1.9466011 2.0064841 1.9010511 1.9438100 1.8829977 1.9339176 2.1208299 1.7596950 1.8108733 1.7821953 1.9723772 1.6441775 1.6451195 1.9467316 1.8771033 1.8183420 1.9084070 1.9597427 1.8682449 1.7601245 1.7672384 1.6740170 1.7132151 1.6016483 1.5140416 1.7194269 1.7903489 1.6886714 1.6203805 1.6838994 1.7804372 1.8320079 1.8769989 1.7613965 1.7766001 1.8832763 1.8547981 1.8259763 1.8525684 1.8103623 1.8829054 1.8170551 1.8631217 1.8897165 1.9079574 1.7678828 1.9478874 1.9497241 1.9664731 1.8745772 2.0147169 1.8648283 1.8591818 1.9004580 1.9215795 1.8502619 1.6277520 1.7167207 1.6808170 1.5436061 1.4484037 1.6547037 1.5710174 1.5237822 1.5981457 1.6015934 1.4286512 1.5904132 1.4719278 1.5440625 1.6477185 1.4750190 1.5848250 1.5887050 1.5505716 1.5470936 1.5722573 1.5583292 1.5011932 1.5917669 1.7145101 1.6716896 1.6012236 1.6241802 1.5052806 1.5875384 1.4305726 1.5953717 1.6167600 1.4162909 1.5465414 1.4782972 1.6318442 1.3538570 1.5988880 1.5982445 1.5252291 1.7634373 1.6615018 1.5507224 1.5699318 1.5423327 1.6114821 1.4689246 1.4353625 1.4956343 1.7456068 1.6154801 1.6604487 1.6588700 1.4226767 1.4645558 1.5107809 1.5500112 1.5623183 1.6865408 1.5919116 1.5592439 1.6794016 1.6773539 1.6157678 1.3797226 1.4632088 1.7521201 1.7137397 1.7479595 1.5219702 1.6491969 2.3130991 2.3648820 2.3914633 2.3550302 2.2195826 2.5302539 2.2620473 2.2839832 2.3309428 2.3325365 2.4219599 2.4352401 2.2267844 2.1360024 2.1190115 2.3168014 2.3602499 2.2967444 2.3175397 2.0140768 2.1998046 2.1853881 2.1020826 2.2273743 2.0662819 2.2520988 2.0189820 2.0110456 2.2225177 2.3559142 2.4035270 2.4123945 2.6069641 2.2437205 2.5302984 2.2209419 2.2948946 2.0299819 1.9650647 2.0328651 1.9460429 2.0886610 2.2263655 1.7904368 2.2633861 2.0700302 2.2537405 1.8683259 1.9452889 2.1037540 1.9568486 2.1724297 2.0824946 1.9657016 2.0239495 2.0718353 1.9945883 2.1211012 2.2111791 2.1789632 2.0404559 2.1057506 1.9052425 1.9510586 2.1432892 1.9255439 1.9713529 1.9153333 1.9947486 2.0255218 2.1075807 2.3164107 2.1758295 2.2658359 2.1078077 2.3378393 2.2746424 2.2686897 2.3070232 2.2897748 2.2254519 2.3155448 2.2512732 2.1281161 2.1404549 2.2002793 2.1831735 2.1048228 2.2062574 2.1414350 2.3678102 2.3180727 2.4705338 2.4393413 2.3455809 2.3353455 2.3685465 2.2929757 2.2280243 2.3166017 2.3065246 2.1413725 2.2696888 2.2331418 2.2867318 2.3509778 2.3058290 2.2621139 2.0971752 2.1278507 2.2500712 2.1950733 2.1263768 2.2058881 2.5060156 2.4433595 2.3053973 2.3140146 2.2231907 2.3924663 2.3615779 2.3103502 2.2845778 2.3356757 2.4031855 2.2468162 2.4805054 2.3579948 2.1823488 2.2635813 2.2895564 2.1792099 2.0154237 2.3869232 2.1558366 1.9977428 2.1604816 2.0973218 2.1211750 2.0572383 2.0001892 1.8989882 1.8778065 2.1542253 2.0692197 1.9799305 2.0869864 1.9645695 2.0459898 1.9692926 2.0521188 1.8259389 1.9662691 2.0209304 2.1186032 2.1324207 2.0744767 1.9263133 2.1036046 1.9334907 1.7479887 2.1402832 2.0236287 2.0897139 2.1402124 2.2861308 1.8918495 1.7282818 1.8508737 1.7291631 2.0517014 1.9174153 1.7258465 1.7384673 2.0167881 1.8133262 0.0000000 0.6395213 0.6212344 0.6412348 0.9611220 0.9434257 0.7945437 0.8786064 0.8917595 0.8165365 0.7172685 0.7742525 0.9960695 0.9805662 1.0255902 1.6428101 1.9047026 1.8197243 1.9215091 1.8486458 1.7630887 2.0407096 1.1410855 2.0299888 1.8082268 1.8982026 1.7938700 2.0117457 1.7546011 1.7893595 1.8038328 1.7976411 1.8578751 1.8331066 1.9107631 1.9830798 1.8906985 1.8407370 1.9903770 1.5661759 1.8468335 1.8423958 1.9232339 1.9012679 1.8195064 1.9537208 1.8921220 1.8684403 1.8756944 1.7471027 1.9075139 1.8798308 1.8234758 1.8412308 1.8663097 1.9072322 1.8630968 1.8719677 1.8558333 1.8872645 1.8395647 1.9841153 1.8143849 1.8040859 1.8901047 1.8647128 1.8127144 1.8100846 1.9029204 2.0887108 1.9322845 1.8453435 1.4967079 1.6535043 1.5841603 1.7681119 1.8182645 1.8207955 1.8340895 2.0041163 2.0086297 1.8254160 1.9219642 1.7902911 2.0714684 1.6978548 1.7140083 2.1208065 1.6157543 1.9891054 1.6849981 1.7118943 1.7266736 1.9899830 1.5655793 1.9767805 1.9366877 2.0503048 1.9534735 2.0103549 2.0762423 1.9805503 1.9494171 2.1890848 1.7207239 1.6646845 1.9606500 1.8563547 1.9142217 1.8261834 1.9387388 1.6420698 1.7755631 1.6550343 1.5470617 1.6427409 1.8463778 1.7120415 1.7544878 1.8745277 1.8249267 1.6700257 1.9131479 1.6024404 1.6207822 1.8584559 1.7792741 1.6973023 1.7577776 1.8041833 1.8776957 1.9540640 1.8501188 1.8350911 1.7276462 1.8208206 1.7106021 1.9256225 1.8792060 1.7988959 1.6935065 1.7361743 1.5894442 1.4442756 1.7441079 1.8700442 1.7856230 1.5289519 1.7147068 1.5896391 1.6989948 1.6644015 1.7704024 1.8190981 1.7920862 1.8722306 1.8036811 1.5871523 1.4170476 1.4509551 1.6746510 1.7856610 1.7137097 1.7056740 1.7413666 1.6894531 1.7084694 1.6799842 1.6198760 1.6737645 1.7370378 1.7153084 1.8933581 1.8957794 1.9663029 1.6591149 1.6981801 1.7927521 1.6752358 1.6250409 1.6297415 1.6076495 1.5944978 1.9929481 1.8185291 1.6081653 1.5961392 2.1518349 1.9832518 1.9185362 1.8792425 1.9478498 1.9956981 2.3804756 2.1758873 2.2215055 1.9933948 2.0296007 1.9613546 1.5843480 1.6053320 2.0712252 2.1716144 1.7750931 1.6550478 1.5530428 1.6003052 1.5873536 1.7400266 1.9480839 1.7281638 1.7610649 1.8852615 1.6104766 1.6696037 1.5368314 1.9322684 1.7776142 1.9845845 1.9505646 1.7835024 1.8354417 2.1137750 1.8127378 2.1139294 2.1654122 1.9581932 2.0325747 1.9285706 2.0540379 2.0815347 2.0154507 2.0172451 2.0675636 1.8828219 1.7251652 2.0151332 2.0505974 2.1132652 1.9688246 1.7080686 1.7510589 1.9890529 2.0020634 1.9377987 1.9224040 2.0058140 1.9624309 2.1719207 1.7747645 1.9842792 1.9292243 1.9809976 2.0582521 2.1402776 1.8722503 1.8908743 1.8962823 1.9532585 1.7634744 1.8619639 1.9632160 2.0663936 2.0241079 2.0174449 2.0093604 2.0234760 1.9282270 2.0647721 1.9752264 2.0010345 2.0577217 2.0013036 1.9858455 2.0063616 2.0852937 1.9703899 2.0770909 1.9259511 1.9982768 1.9358558 2.0598676 2.1488738 2.0305123 1.9547431 1.9415782 2.1572602 2.0742409 2.0779764 1.8619442 1.9780071 1.9658336 2.0299059 2.0405457 2.2473100 2.3127525 2.0349410 1.8414535 1.8086468 1.8245942 1.7363485 1.7669471 1.8558366 2.0708933 1.8657873 1.8781343 1.6729324 1.7543099 2.3013651 1.9615355 2.0093436 2.1014487 2.0114953 2.0376766 1.9788473 1.9936776 1.8348189 1.9886949 1.8927156 1.8626873 1.7867443 1.8014707 1.7729935 1.8399124 1.7980983 1.6449809 1.8867402 1.7815584 1.9271283 1.6344390 1.8931480 2.0705173 1.9274538 1.7034896 1.8549267 1.8326769 1.7219300 1.8308518 1.8484564 1.7877913 1.9325868 1.8854731 1.7424128 1.6534713 2.0183474 1.8533498 1.8621159 2.0616439 2.0985588 1.9996006 1.9990961 1.9436669 1.9993815 1.9952238 1.8708161 2.0761531 1.8428035 2.0757819 2.1372374 1.9427864 2.0785419 1.9875123 1.7288429 1.8798925 2.2121577 2.3888653 2.1558590 2.2346595 2.1947470 1.8270045 2.0426630 2.0150170 1.9316072 1.9249412 1.8693104 2.0322686 2.1299222 1.7776379 1.9950863 2.1697660 1.8980783 1.6407082 1.8777206 1.8369956 1.9610111 1.8417578 1.8982979 1.7224758 1.8207218 1.9198210 1.7319047 1.8823154 1.9621904 1.7434847 1.7684050 1.7970724 1.9780402 1.8976236 1.9151951 1.9113749 2.0360042 2.0442288 2.2391649 2.2795843 2.0793663 1.7246539 1.6924876 1.9331484 1.9508450 1.8018382 1.9075410 1.5974478 1.6993962 1.7152671 1.9821880 1.7230431 2.1885616 2.1072204 2.1844586 1.9519159 2.1034558 1.9074810 1.9984392 1.6932107 1.8193296 2.1200576 1.7204772 1.8172533 1.7299645 2.0777063 2.3035635 2.1448080 1.6196192 1.7765648 1.8163688 2.0690257 1.9376542 2.0075059 2.1786576 2.0813831 1.8136357 2.1052704 2.2108534 1.9712523 1.5858251 1.9456754 1.7223596 1.7452536 1.8062728 1.9163649 2.1146030 1.9087394 1.9940586 2.0798018 1.9668486 1.8874337 2.0418704 1.7585284 1.9513533 2.2183553 2.0295389 1.9716359 2.0631944 2.0076250 1.9892495 1.8977086 2.5032107 2.3920136 2.7989230 2.7503377 2.7777482 2.7891018 2.6886822 2.4795272 2.4529704 2.4268472 2.4713893 2.4785991 2.4984727 2.5074665 2.2381822 2.2849693 2.2853277 2.2983578 2.3333152 2.3929434 2.3151185 2.1386316 2.3026462 2.2546669 2.1498683 2.1357972 2.1595782 2.0965190 2.1769255 2.2758337 2.0511952 2.2173748 1.9705645 2.1798714 2.0215446 2.1067504 2.2337872 2.4062124 2.4899600 2.2142447 2.2965048 2.2877062 2.2054385 2.3193766 2.4389985 2.1599411 2.2077943 2.1525086 2.2567989 1.9986484 2.0587736 2.1380308 1.8633703 2.0381024 2.3973639 2.2295693 2.3945271 2.4722730 2.4025830 2.2137408 2.2152916 2.2820775 2.3712086 2.3237976 2.4054439 2.1912187 2.3588079 2.2845688 2.3132143 2.1344103 2.0618473 2.2241120 2.3226701 2.2447552 2.2546268 2.1861682 2.1692181 2.3574083 2.1065019 2.1414114 2.1080505 1.9248572 2.2996490 2.2391883 1.9255872 2.0363010 2.2180366 2.1917646 2.3526196 2.4380672 2.4591240 2.1435564 2.2689763 2.4853007 2.0292168 2.1470264 2.4078095 2.4720285 2.3679145 2.6245981 2.4465144 2.6251999 2.3672672 2.3272933 2.3908316 2.2513047 2.1957852 2.6836602 2.6880678 2.5881785 2.6135390 2.4867695 2.4132429 2.5695620 2.5702943 2.5955410 2.6182607 2.5383408 2.4318554 2.6422940 2.7126709 2.6133481 2.6577710 2.7698133 2.7388738 2.5833923 2.3034354 2.3482811 2.4627617 2.4327411 2.4361137 2.4838667 2.4680584 2.4156676 2.3893491 2.3398982 2.6719956 2.5312397 2.5267979 2.5462447 2.2990783 2.4962254 2.4012514 2.5110697 2.4761334 2.5625873 2.3566485 2.5053834 2.5052037 2.5547507 2.2914117 2.4790860 2.5766298 2.1523738 2.3455609 2.2049274 2.3539549 2.3895339 2.3008851 2.4717327 2.7675653 2.8744283 2.5515746 2.4578217 2.6405348 2.8135879 2.7956022 2.6288526 2.6710690 2.6450457 2.5922702 2.6708816 2.6732306 2.5531973 2.4906852 2.5177631 2.4994311 2.5808737 2.4766112 2.5228423 2.4811064 2.5361219 2.4950487 2.4603103 2.4481558 2.5508619 2.6148939 3.0267506 3.0392330 3.0371932 3.1113742 2.9204506 2.7857865 2.8841487 2.7534020 2.8485109 2.6071711 2.4899188 2.6750841 2.5015763 2.5157534 2.7400103 2.5421503 2.4711056 2.6342051 2.6399964 2.5870634 2.4355358 2.4550237 2.7275525 2.8440482 2.5043554 2.6132172 2.4314268 2.4733876 2.6228495 2.5576342 2.5842257 2.5616809 2.4630853 2.3525348 2.3032710 2.3531053 2.4848268 2.7019735 2.5912860 2.7176911 2.6267874 2.7951017 2.6761452 2.4856372 2.5821247 2.3547990 2.5376520 2.4755475 2.4470260 2.4843462 2.4263210 2.5272213 2.5304384 2.5295169 2.3537585 2.5144454 2.7087663 2.5712042 2.3836304 2.3982020 2.5201101 2.4257851 2.6436865 2.8321184 2.8805432 2.7436541 2.7036189 2.6340856 2.5333773 2.5450830 2.5033190 2.4744571 2.6308133 2.6135835 2.7344824 2.6006544 2.4169238 2.6599851 2.7004941 2.7141297 2.7057421 2.5367387 2.7263119 2.7242675 2.6344810 2.6214024 2.5182626 2.5553613 2.5753707 2.5826124 2.5882438 2.3071248 2.5828930 2.4773687 2.6017561 2.5395694 2.3835434 2.6659171 2.5131419 2.7301547 2.6310590 2.6095647 2.6289652 2.5276139 2.7485392 2.5080507 2.5030291 2.4919982 2.6411113 2.3923675 2.4673212 2.4696665 2.3532489 2.4044880 2.5653022 2.7147739 2.6780698 2.6571331 2.3537814 2.5781400 2.6473781 2.7094401 2.4284221 2.5960051 2.6076600 2.5474481 2.4396523 2.5662665 2.5881325 2.4325476 2.3706089 2.5534049 2.5973092 2.5960073 2.6053390 2.5996703 2.4659900 2.5106020 2.5874018 2.4705367 2.4904918 2.6192508 2.5700382 2.4629186 2.5953841 2.4494562 2.4198681 2.5895235 2.5638032 2.6348409 2.6337997 2.7217674 2.6459168 2.4992544 2.3999733 2.5104362 2.3466865 2.3067338 2.4028019 2.4998730 2.4953089 2.4177890 2.5764601 2.6546143 2.6158934 2.4327502 2.3937624 2.4529033 2.5491639 2.7991427 2.7581488 2.6742669 2.7834464 2.8482120 2.7313472 2.5987314 2.6786775 2.3226035 2.8568282 2.6698264 2.3629331 2.5602447 2.5857556 2.3941932 2.4822950 2.6526575 2.6621846 2.6093600 2.7110387 2.6324748 2.5854535 2.4934673 2.6614530 2.6809169 2.6632385 2.6640411 2.4591710 2.5450848 3.0233400 2.5506981 2.6337794 2.7041127 2.6352838 2.6607945 2.5357315 2.7728271 2.6997602 2.8375762 2.7064219 2.6703034 2.6633336 2.8094882 2.6282519 2.5230490 2.5822698 2.4284138 2.5760990 2.6052862 2.6585213 2.6137787 2.6322298 2.7236270 2.5508387 2.5490137 2.4728000 2.6779270 2.3982693 2.6548178 2.7188196 2.8182168 2.5575154 2.6324688 2.6927612 2.3994062 2.3092207 2.5514584 2.6051634 2.5758899 2.6669131 2.6365836 2.4788852 2.6576159 2.5740434 2.6278745 2.8085931 2.6657171 2.8632151 2.6020134 2.5761131 2.5675332 2.6655492 2.6409478 2.7053323 2.7833761 2.5034889 2.5549849 2.7624289 2.6047297 2.5170370 2.7072344 2.6858003 2.6423029 2.5789910 2.5326167 2.4931864 2.3934571 2.4149221 2.4080498 2.2935953 2.0097670 2.5108522 2.3877853 2.5441723 2.6441696 2.6384910 2.6115815 2.5991196 2.5355412 2.5215502 2.4351069 2.4386413 2.4453987 3.0906474 2.6402844 2.5036719 2.6116878 2.5745749 2.4778796 2.7234735 2.6309375 2.6976945 2.8019969 2.3544740 2.3367066 2.6511834 2.8186384 2.7666070 2.6040506 2.4807422 2.4705859 2.6753254 2.5629199 2.3517331 2.4690168 2.4814716 2.4069011 2.5588172 2.3597697 2.4822055 2.3166297 2.2642690 2.2582327 2.2975314 2.3619725 2.5405556 2.6710055 2.4551082 2.4734173 2.6516270 2.6299259 2.3663329 2.4130252 2.4491378 2.4678323 2.4338666 2.5579992 2.4408589 2.4670613 2.4827754 2.5283248 2.3572571 2.3012864 2.3883786 2.5796951 2.4854456 2.4172348 2.7883896 2.3638615 2.3158086 2.1345929 2.3289800 2.3780545 2.3439080 2.7019862 2.3038090 2.4762754 2.4117384 2.4053653 2.3448748 2.2342370 2.4738145 2.3069931 2.2504111 2.4502802 2.5520871 2.6150853 2.5200022 2.7565967 2.5631113 2.4250780 2.6498314 2.3422516 2.3087734 2.4513082 2.5086832 2.3064316 2.5527680 2.4682077 2.4830427 2.4719189 2.5035422 2.4207193 2.3778143 2.2850084 2.0926203 2.1397638 2.2226031 2.2711535 2.3379171 2.2226556 2.3155621 2.5425303 2.6478623 2.4258549 2.4079383 2.4686528 2.5951948 2.4411122 2.3200739 2.3404883 2.3958894 2.4897917 2.5160289 2.5693719 2.4183675 2.2971614 2.3077397 2.5066433 2.4401280 2.3567330 2.2537515 2.3601567 2.3561083 2.5899663 2.5259618 2.5215376 2.7464433 2.5368896 2.4019308 2.4232424 2.5127684 2.5075580 2.3976798 2.5026214 2.3269766 2.3344641 2.4534662 2.5429005 2.3692535 2.6316718 2.4723529 2.4180143 2.7041370 2.4043546 2.8487416 2.4572579 2.3871562 2.4282638 2.3829176 2.3900148 2.6730930 2.4499917 2.3686417 2.4500117 2.6556855 2.4585583 2.3802900 2.1978331 2.2230481 2.4466403 2.4411310 2.3231792 2.7253294 2.7123795 2.6854757 2.6108552 2.5787044 2.6350122 2.5968028 2.6631108 2.5849858 2.5262126 2.3652442 2.4430685 2.4655973 2.5700746 2.4657867 2.5219776 2.6356069 2.7468884 2.8198064 2.5957689 2.6771604 2.7139404 2.3785044 2.4523871 2.6057229 2.5010592 2.5495916 2.5412475 2.5501781 2.5727042 2.5389164 2.2751332 2.2811838 2.4823943 2.5014664 2.5421666 2.5119924 2.5255642 2.6304518 2.3648986 2.4110120 2.7892208 2.7596400 2.5285122 2.7203390 2.5159077 2.4074019 2.6201462 2.4899781 2.6434510 2.4113035 2.5065915 2.5334834 2.4985215 2.8214850 2.6234379 2.4265197 2.6007937 2.3626003 2.4469217 2.9825914 2.9184099 2.6283732 2.7612181 2.7912832 2.4802536 2.2779253 2.4074146 2.5725667 2.3312425 2.3931820 2.4862695 2.5398707 2.4009534 2.2650035 2.6544189 2.5882120 2.5348802 2.4355180 2.5440394 2.8563603 2.8450898 2.8190385 2.9367787 2.7645360 2.7404695 2.8922855 2.8166489 2.7594169 2.7745761 2.9006747 2.7631683 2.8194213 2.7602307 2.8756884 2.7803114 2.8458462 2.7979392 2.7973274 2.8682585 2.8489326 2.9198195 2.8967335 2.7630923 2.8290471 2.7928252 2.9408157 2.8498366 2.7656563 2.7067062 2.6971518 2.6881800 2.7190776 2.6074587 2.5492823 2.3398657 2.6130978 2.9034758 2.4796207 2.0166718 2.5103813 2.1213256 2.6116314 2.7031133 2.8087597 2.8318574 2.3889903 2.7757988 2.8701577 2.7171487 2.8254534 2.7740414 2.9204682 2.8309293 2.6749233 2.6117449 2.8060517 2.7761152 2.8454753 2.7419591 2.7799879 2.7055007 2.7138886 2.6808999 2.6087850 2.7523964 2.7581043 2.9395128 2.3718619 2.6190021 2.8422132 2.9424991 2.2620315 2.5030173 2.6999109 2.5991425 2.7950504 2.7006796 2.2458135 2.6214931 2.4157934 2.2911742 2.2781141 3.1462952 2.9426487 3.1280281 2.9823037 2.9973716 2.9764987 2.8539881 3.0046683 2.8093526 2.9321987 2.8578393 2.8179096 2.6796660 2.7888724 2.6294107 2.6968314 2.6759070 2.8683841 2.6300705 2.5718234 2.4438934 2.5701329 2.5806104 2.4882853 2.5150562 2.3839827 2.4934622 2.5582273 2.8429811 3.0993160 2.7560434 2.9113091 2.8897294 2.7303670 2.8012120 2.6007287 2.6890445 2.5965354 2.4484963 2.2558345 2.1377346 2.1354485 2.2309281 2.1797294 2.3515066 2.3670066 2.4080858 2.3536995 2.1170912 2.2764893 2.2410581 2.2025674 2.1978976 2.4322651 2.2668748 2.5785488 2.3928675 2.1623462 2.5169373 2.3496554 2.5338099 2.1438508 2.4160140 2.1873735 2.2292969 2.3438473 2.1847424 2.2063109 2.1817117 2.2050016 2.2785634 2.1684205 2.4282558 2.3815948 2.4756885 2.2843259 2.4415339 2.2290287 2.3620260 2.3414010 2.3947021 2.3276089 2.4640269 2.2601010 2.5125193 2.4120352 2.5647120 2.4717656 2.0879625 2.3511693 2.1974507 2.1985541 2.1016571 2.2137354 2.0314471 2.4160646 2.5284643 2.4269789 2.3422210 2.2445924 2.5350094 2.3482829 2.4852758 2.4627615 2.4846261 2.4528513 2.5326289 2.6363846 2.4798946 2.3682360 2.7223311 2.2685816 2.3798718 2.4948909 2.5068826 2.4538614 2.2809252 2.5116906 2.4725003 2.5172756 2.4560936 2.4584894 2.6988854 2.7408271 2.6484227 2.5917419 2.4843849 2.6088932 2.4675726 2.5926656 2.4905219 2.6744450 2.4173561 2.5065273 2.4105155 2.5509282 2.6289713 2.4899514 2.5073210 2.7930663 2.6411450 2.6748609 2.6324568 2.5731929 2.6096608 2.6376999 2.7122141 2.2273555 2.5526326 2.5102223 2.5043272 2.3000045 2.3768771 2.3545283 2.4406168 2.3501019 2.3877357 2.3689305 2.3768150 2.3852317 2.4490635 2.5945400 2.6150123 2.9132034 3.0479574 2.9329899 2.9135491 2.9092791 2.9935409 2.8973499 2.9658167 2.8123545 2.8012373 2.8121081 2.8212068 2.8738865 2.9855356 2.8903292 2.9716808 2.9455145 3.0322085 2.9278018 2.8620318 2.8781605 2.9393334 2.5547823 2.5476669 2.4007132 2.2594056 2.5527203 2.5494920 2.4448436 2.4148629 2.2677500 2.2254626 2.2661931 2.3918977 2.2051646 2.3200943 2.2907718 2.4285336 2.3565049 2.1755484 2.4175534 2.3834025 2.2479881 2.5223654 2.3014017 2.2094580 2.5168356 2.1019032 2.4674348 2.2050236 2.2747585 2.0727529 2.4395474 2.2594552 2.2107629 2.3070435 2.5315656 2.3021663 2.6349429 2.4133786 2.5244885 2.6831456 2.6840567 2.6507999 2.2953705 2.5072748 2.4042362 2.5311590 2.5278559 2.8891380 2.5421261 2.4803404 2.5232171 2.4110133 2.4122279 2.3091419 2.4433872 2.4570299 2.3591412 2.3278022 2.0637656 2.4713826 2.5009406 2.4656585 2.3614717 2.4074810 2.3169507 2.2886152 2.4303204 2.2870900 2.1341604 2.5420397 2.5205792 2.2725413 2.1662593 2.3810487 2.4387847 2.3352247 2.3470256 2.7783524 2.5557713 2.2021710 2.2800193 2.4362527 2.4126436 2.4150440 2.6402235 2.4027055 2.5386073 2.3808915 1.9793885 2.3887335 2.4299488 2.1676674 2.6098717 2.6156017 2.3388047 2.2588293 2.3136773 2.4010658 2.4254648 2.3871084 2.0866843 2.4417972 2.4198889 2.1889929 2.5774857 2.4753853 2.6399991 2.5575603 2.1499614 2.4110095 2.3668657 2.2384429 2.4990288 2.4274115 2.5176259 2.5345851 2.6479372 2.5641099 2.3769618 2.6461217 2.7067216 2.6981960 2.6509858 2.6753903 2.4720087 2.5534655 2.4933717 2.4981465 2.8568625 2.5838621 2.2129409 2.4521073 2.4093979 2.7894591 2.6179333 2.6401129 2.4312203 2.6098534 2.4368354 2.0952702 2.2365949 2.4035411 2.3461075 2.5225021 2.3681588 2.3143060 2.2882290 2.3581255 2.5373160 2.3561373 2.5530966 2.2844369 2.2943260 2.4944506 2.2821741 2.3056427 2.0538874 2.1884248 2.4175811 2.1852941 2.5065795 2.1958033 2.0353093 2.2152053 2.5167513 2.5327317 2.5017621 2.3098163 2.5755228 2.1613085 2.3897598 2.3060757 2.5753206 1.9089248 2.6205260 2.3788495 2.6220950 2.5489895 2.4926409 2.2176445 2.6190351 2.9421316 2.3616852 2.3648815 2.3568707 2.5698520 2.3508077 2.5000411 2.3131351 2.3509883 2.3797367 2.3639355 2.0112742 2.2383725 2.3632149 2.2207765 2.2765895 2.6464796 2.6859977 2.5394720 2.3936145 2.6066975 2.7790295 2.6637806 2.7534001 2.8007386 2.8197834 2.7303027 2.6446038 2.6161891 2.6413475 2.8033726 2.6104416 2.8305176 2.8917644 2.6634827 2.7887871 2.5926667 2.6669800 3.0457532 2.9074972 2.6461848 2.4481648 2.4730201 2.2574495 2.2571337 2.5288233 2.3867572 2.4276883 2.3405233 2.1081508 2.0855544 2.0632675 2.3891594 2.1980759 2.4172366 2.2808195 2.3050219 2.5059445 2.6366331 2.5343925 2.5284290 2.4493509 2.4819683 2.8063023 2.8890600 2.8233278 2.5716867 2.9341523 2.6244456 2.4630435 2.5364516 2.4071859 2.5876478 2.4088366 2.6402287 2.7299747 2.4455893 2.6634700 2.6355594 2.3957369 2.3731851 2.4777386 2.9498243 3.0018481 2.9091229 2.7998827 2.3967943 2.4712428 2.3937057 2.3712344 2.1211174 2.4414630 2.4038207 2.2122017 2.0925811 2.1615895 2.4034172 2.4704220 2.6150838 2.6025276 2.6014995 2.2971559 2.5265367 2.6843683 2.5633217 2.3175503 2.7067871 2.5819090 2.4821269 2.5501024 2.4800781 2.2435154 2.1643531 2.4037856 2.4098396 2.3447280 2.3530019 2.3298809 2.5235800 2.5165490 2.3782045 2.4635512 2.2470396 2.4026259 2.0433128 2.2983072 2.3203173 2.3657730 2.2169259 2.2893549 2.2715491 2.0476774 2.3114070 2.1804674 2.1851861 2.3466131 2.4274648 2.1416362 2.4423571 2.4428207 2.2015571 2.6106605 2.1825603 2.6479942 2.6407325 2.5866563 2.2509989 2.9299325 3.1202102 2.4975479 3.0000162 3.0115694 2.6279712 2.7287238 3.0032936 2.9220370 2.8194138 2.6817063 2.7882717 2.5241415 2.7087836 2.8556850 2.7048848 2.5726155 2.6152433 2.5812554 2.4904140 2.1703570 2.7202294 2.7806282 2.7992170 2.5555954 2.5117718 2.5454712 2.2670738 2.5995926 2.5051743 2.2180172 2.5341715 2.5394070 2.5611697 2.5258895 2.4030862 2.6315418 2.9224970 3.0606022 2.9890951 2.9949039 3.1837472 3.1780595 2.5333756 2.9841393 3.1696607 3.1097106 3.0550010 3.1814321 2.7799377 2.8175784 2.8000456 2.7273266 2.9319939 2.6551412 2.8303652 2.7517951 2.9302988 2.8005919 2.8420415 2.5629661 2.7675023 3.1053646 2.7693127 2.9726962 2.3900020 2.7972889 2.8092353 2.8123271 2.3721635 2.7649913 2.9779906 3.0372392 2.8994737 2.7758727 2.9471348 2.9862981 2.2120076 2.2632402 2.4204476 2.8345036 3.0056425 2.6855252 2.6751079 2.6338252 2.4366410 2.1032373 1.9669977 2.3611251 2.4700459 2.5280433 2.3142531 3.1534530 3.1494646 2.4393702 2.6071208 2.6004012 3.2271478 3.5508373 3.0362351 3.1167168 2.9968828 2.9240726 2.6802647 3.0151318 3.0030523 2.4296134 2.6447043 2.5309464 2.9110918 2.9452167 2.5229865 3.1293185 2.9857799 2.4753844 3.0443242 2.6191482 3.2525314 3.1393678 2.6858433 2.7259613 2.8571621 2.6971297 2.7733791 2.6439016 2.8320007 2.9344236 2.8364840 2.8347693 2.8245661 2.9828576 2.9896894 3.0720161 2.6116981 2.9702032 3.0394543 3.0403686 3.1483935 2.8481023 2.8398886 3.1560482 3.1037694 3.1254010 3.0272978 2.9318463 3.2389933 2.8663610 2.8869255 3.3001362 3.3296228 2.9721334 3.0471348 3.1352968 3.0248633 3.3099473 2.9852313 3.0273896 3.0808794 3.1177468 3.0830574 3.2297236 3.1605922 3.2854425 3.2580689 3.0862622 3.3567346 3.4584188 3.5183045 2.8776420 2.7909094 2.8953093 2.7409359 2.8526055 2.9183921 2.6429063 2.5164273 2.6817827 2.1864236 2.2130033 2.1722707 2.0957799 2.1694120 2.1245401 2.2023252 1.2441325 1.1297435 1.3166672 1.2229143 1.5475214 1.5241798 1.4707389 1.4376024 1.4528235 1.4972874 1.4091268 1.2330957 1.3470712 1.3423295 1.2799265 1.2750186 1.2944702 1.7168687 1.7022234 2.2190665 2.1409857 2.3446640 2.2295011 2.2648929 2.4867696 2.5900645 2.1354740 2.4325838 2.2316177 1.9611666 1.9285135 2.1489337 2.0293672 2.2774418 2.1121546 2.4103660 2.9873936 2.9142944 2.6731766 3.0046889 3.0808731 3.0871599 3.0382586 2.8944350 2.9879251 2.9932623 3.2663427 3.4435672 3.3241130 3.4010263 3.2602236 3.3804934 3.3495737 3.2432913 3.5282270 3.6219123 3.5464301 3.5321487 3.3451594 3.3981117 3.6607026 3.3748314 3.3892214 3.6358782 3.3340942 3.2281414 3.4946364 3.5096260 3.4006738 3.2479151 3.1185969 3.0128108 3.1359992 3.4269841 3.1647709 3.4548746 3.4323257 3.5523398 3.3834963 3.4768358 3.0763096 3.3136105 3.6000629 3.2559552 3.3482731 3.0784472 3.0239230 3.4257376 3.6247802 3.4135650 3.2568014 3.4553129 3.2545110 3.5222691 3.2386727 3.2563660 3.4462305 3.3333011 3.2741442 3.4365587 3.4097818 3.3176312 3.2033624 2.9677207 3.4299787 3.3947912 3.1072249 3.4253910 3.4572864 3.5597464 3.3206919 2.9644401 3.3896645 2.9247887 2.9515981 3.0387689 2.9868382 3.1067300 2.9550381 2.7782044 2.6406894 2.7955703 3.3488893 2.8273577 3.1701330 3.3156613 3.1170782 3.0467949 3.0096082 3.0518542 2.8133153 2.8587020 2.8143176 2.7734513 2.8894868 2.8851833 3.0291849 3.0133564 3.1161593 2.9520572 3.1596994 3.2578125 3.1844851 2.7822556 2.9867750 2.6796192 3.0502428 2.9947815 3.0841027 2.8264567 2.7817870 3.0436315 3.2368864 3.4394267 3.4191866 2.7251624 2.8510553 2.6538075 2.5242658 2.4301874 2.5418567 2.6562834 2.7472717 2.7475748 3.0487059 3.0329791 3.0116260 2.8879092 2.8435614 2.8241555 3.0790301 2.6124249 2.5229683 2.9488693 2.3294795 2.5572313 2.4655147 2.5337760 2.3672803 2.5281786 2.4871488 2.4614147 2.6180640 2.4670525 2.7177225 2.7619511 2.4805323 2.6177023 2.4881714 2.6334867 2.3843085 2.5242791 2.6054056 2.3913900 2.4250568 2.3430249 2.5234549 2.4957084 2.3122183 2.5151244 2.3107544 2.4842667 2.5238175 2.4801921 2.4040402 2.3787240 2.4625069 2.4191097 2.5028389 2.2733592 2.6932454 2.4841490 2.4465494 2.5454530 2.4140882 2.3082263 2.4787962 2.3303880 2.4426556 2.3113271 2.4890387 2.2431681 2.0890513 2.4695560 2.5946138 2.4670846 2.5519606 2.5654507 2.5747781 2.4637398 2.4371159 2.4196409 2.2452113 2.1804287 2.2727789 2.2692605 2.3720793 2.4915554 2.2062420 2.1473929 2.2521781 2.4225797 2.4706112 2.2733388 2.5297717 2.7691675 2.5341427 2.5788388 2.2998333 2.6156706 2.5707002 2.6389806 2.6202190 2.3749387 2.3524516 2.6763422 2.3633132 2.4458631 2.4688004 2.3952604 2.3200877 2.1978094 2.5400952 2.4773912 2.5735548 2.8677938 2.5982081 1.8810519 1.7690633 1.9736341 1.8804112 2.3711470 2.3379889 2.4463560 2.4139536 2.4528713 2.3289216 2.5746676 2.8327301 2.8521004 2.8194631 2.8270614 2.6183803 2.6763011 2.5998777 2.6506682 2.4450923 2.6322599 2.5061552 2.2130488 2.3063983 2.7528100 2.7839225 2.7680874 2.6861974 2.7490006 2.4510043 2.4685391 2.5750319 2.8678929 2.7010326 2.5899907 2.6516636 2.4088536 2.6486709 2.4955035 2.4660781 2.8471970 2.8133727 2.8617959 2.5900828 2.6144463 2.7119242 2.4890828 2.5909877 2.6645368 2.4634367 2.3912492 2.5286727 2.7667869 2.7669580 2.5442183 2.7752203 2.4533241 2.2836809 2.4803836 2.2638124 2.2906452 2.5123704 2.4769049 2.6286473 2.5875698 2.6604010 2.6364409 2.4639470 2.4612249 2.4305724 2.3599285 3.2215119 2.5877353 2.8753248 2.0221510 2.7288800 2.8178121 2.6768838 
assembly_BlackSea9|NODE_220975_length_3024_cov_5.964635_2|protein        2.0920750 2.0889883 2.0822045 2.0527785 1.9231136 2.3268390 2.0643050 2.1738327 2.1292758 2.1112196 2.2307148 2.0565859 2.2342038 2.1851421 2.0641267 1.8611478 2.2508636 2.3208400 2.0292139 2.1396369 1.9403304 2.0156406 2.1173112 2.1091406 2.1048622 2.2459290 2.1051755 2.2723333 2.2400570 1.9657983 2.2456131 2.1805689 2.1648964 2.3844875 2.2958274 2.2226485 2.4944374 1.9538247 2.4739763 2.2334021 1.9331470 2.2348502 1.6257832 1.5791497 1.6177591 1.6064743 1.8381266 1.9361811 1.7942299 1.8061652 2.0858888 2.0770646 2.0486134 1.8441552 1.9691049 2.0513571 1.8109288 1.7787612 1.6968856 1.8972770 2.1357231 2.1816017 2.1164216 1.9613492 2.0672365 1.9640997 1.9945425 1.9871233 2.0245426 1.9445265 2.0151818 2.0058563 2.1630670 1.9428869 2.0661483 2.0604245 1.8714612 1.8317289 1.8229454 1.8728904 1.8187733 1.8738972 1.9886991 1.9227281 1.8379078 1.7056390 1.6841931 1.7948028 1.8289125 2.0372856 1.6588807 1.8921510 1.8269741 1.9544884 2.0122303 1.8863456 1.8908215 1.9212061 1.8185823 1.9541914 1.9241048 1.9571663 2.0153203 1.8948059 1.7755568 1.8864731 1.9076381 1.9179128 2.0850133 2.2123221 1.9964103 1.9276876 1.8432994 1.7910486 1.8153912 1.9743025 2.1549675 1.6950087 1.8588005 1.8667267 1.8378750 1.4998607 1.5900230 1.5423771 1.6657525 1.6092538 1.5453321 1.6034388 1.5402758 1.5322856 1.4380391 1.4919503 1.6040795 1.5490937 1.5950911 1.5715027 1.5738359 1.5627365 1.5116366 1.4927803 1.4459148 1.4457485 1.5636530 1.5814280 1.6855512 1.5743324 1.5840025 1.6060004 1.4228911 1.6093455 1.5854496 1.5336067 1.4200061 1.4522412 1.5643785 1.4472276 1.6467481 1.6113087 1.6008514 1.8231212 1.5665968 1.6356495 1.6235765 1.6061375 1.7088211 1.4741966 1.5587132 1.4287860 1.7418667 1.6051011 1.6788789 1.6908280 1.4334143 1.5102459 1.5835829 1.6206501 1.6043470 1.6688744 1.6413091 1.6811372 1.6354612 1.6341071 1.5790567 1.3076295 1.4267315 1.6535441 1.6975817 1.7408832 1.6431740 1.8556841 2.2689854 2.1730811 2.2600615 2.3145689 2.1591884 2.3368050 2.1100228 2.1805681 2.2012844 2.2344972 2.3694714 2.3377601 2.0317586 2.0550331 1.9390222 2.2956820 2.2795915 2.1838676 2.0844172 1.8969331 1.9929484 1.9949094 1.9907947 2.2108325 2.0875398 2.0690501 1.8181562 1.9198670 2.0509210 2.1791507 2.2810647 2.2564689 2.2884634 2.0603832 2.3876698 2.2445462 2.0979623 2.0099293 2.1097573 1.9194186 1.8205479 2.0494279 2.1985092 1.7918716 2.0044650 2.0625158 1.9984486 1.8915217 2.1349540 2.1929813 1.9626758 2.1908717 1.9852457 1.8726505 1.9809753 2.1416226 2.1287549 2.0910476 2.1590792 2.1588635 1.9891979 2.0830382 1.9324311 1.9424452 2.0585828 2.0817188 1.8833720 1.8824092 1.9484033 2.0132049 2.0626193 2.1354564 2.0408340 2.1191277 1.9332030 2.2182085 2.1020445 2.0202573 2.1404273 2.1500919 2.2396572 2.4624660 2.1803292 2.1427257 1.9245277 2.1406221 2.1514654 1.9600325 2.0468258 2.0651051 2.0736082 2.0471735 2.0745533 2.2612789 2.0794834 2.0869790 2.1994638 2.2095156 2.1672342 2.0726533 2.0408018 2.1288730 2.1106787 2.0431101 2.0174880 2.0230996 2.2080399 2.1850866 2.0528109 2.0020616 2.0603204 2.0560992 2.0722979 2.0728887 2.3210211 2.1863553 2.2493132 2.2487306 2.2425499 2.2931680 2.2060174 2.2052634 2.1019702 2.2436478 2.2182550 2.2141415 2.2908632 2.2998425 2.1335600 2.2074750 2.2239809 2.1570117 2.0174800 2.4105045 2.1226727 1.9234785 2.0806194 2.1292000 2.1064136 2.1933697 2.0927329 1.9743931 1.9650464 2.1617406 2.0791698 2.0873718 2.0931308 1.8313468 2.0286538 1.8506696 2.0000646 1.7301685 1.9877851 2.1597169 2.0585732 2.1040933 2.0799095 2.0111654 2.0773358 2.1384330 1.8930406 2.1304249 2.0501653 2.1122992 2.1582741 1.9009972 1.8172770 1.6272293 1.7711219 1.7250661 2.0792423 2.1578992 1.6257257 1.6618226 1.8874655 1.8916643 0.6395213 0.0000000 0.1636916 0.3587570 0.8435859 0.7376629 0.6777117 0.7062280 0.7092427 0.6413101 0.5814783 0.7126210 0.9211487 0.8473959 1.0323923 1.7870355 1.9852899 2.0183320 2.0538095 1.9897464 1.8543783 1.9493019 1.1650798 2.0834923 1.7474331 1.7890980 1.7909646 2.0261195 1.9473811 1.9492267 1.9558242 1.8884391 1.8588862 1.8734170 1.9436029 2.0676143 2.0312942 1.8887308 1.9601587 1.7501004 2.0752365 1.9218367 1.9792017 1.9823867 1.9095704 1.9051208 1.9757456 2.1221864 2.0791753 1.9041075 2.0537955 1.8349152 1.9180161 1.9187802 1.9061284 1.9792899 1.9125617 1.9068029 1.8600651 1.9399523 1.9464587 2.0293374 1.8819437 1.8541381 1.9895963 1.7691310 1.9522681 2.1311736 2.0581312 1.9406077 2.0335191 2.1985776 1.7626040 1.7775565 1.7819362 1.8122458 1.8077954 1.8014703 1.8371333 2.1040435 1.9464072 1.7174688 1.6670842 1.7073601 2.0165920 1.6899670 1.8193061 1.9467123 1.6543945 1.8937841 1.6811309 1.7166583 1.7414958 1.8404394 1.5865434 2.0953834 2.0166384 2.1385089 1.9963957 2.1200552 2.0462282 1.9505309 2.0232111 2.1424623 1.6789519 1.6203136 1.8881196 2.0071907 1.8698785 1.9656743 2.0007776 1.8542151 1.9389292 1.5336069 1.5264068 1.6214220 1.8610698 1.7696458 1.8139617 1.9612814 1.8745845 1.8265135 1.7739506 1.6681924 1.7372534 1.8923458 1.8790596 1.8308215 1.8166484 1.8591850 1.7256267 1.8637826 1.8478023 1.7489484 1.6585616 1.7267664 1.7267116 1.8282510 1.9393177 1.8774890 1.8045373 1.7810825 1.6476099 1.5550816 1.6564567 1.9764159 1.9257220 1.6493290 1.8010814 1.7836959 1.8919572 1.7877125 1.8403905 1.8318520 1.7895669 1.8033500 1.9261571 1.6099615 1.5706046 1.4557099 1.8927644 2.0284659 1.9752716 1.9090191 1.9514193 1.7844264 1.6647583 1.6815327 1.7357445 1.8283855 1.6909434 1.9238417 1.8193543 1.8049837 1.8489868 1.6973437 1.8659125 1.9170720 1.7212554 1.6914247 1.8087910 1.6103246 1.6399330 2.0205226 1.8526978 1.8587934 1.7702457 1.9618484 1.9830530 2.0188896 1.9738091 2.0112834 2.0340969 2.3457774 2.1704017 2.2093833 2.1622870 1.9583125 1.8882439 1.6533765 1.7689609 2.0131776 2.4329261 1.7374836 1.7826941 1.5912148 1.6879854 1.7557474 1.8318881 2.0892828 1.9471070 1.8000304 1.9059312 1.8083528 1.7372240 1.5973975 1.9931377 1.7345119 2.1740133 1.9480184 1.8201008 1.7704857 2.0509715 1.8801125 2.0980812 2.0822357 1.9698172 1.9865331 1.9112816 1.9243018 2.0281980 1.9889296 1.8866580 2.0837465 1.9904517 1.7788313 2.0563780 1.9527151 2.1025209 2.0063039 1.7952469 1.9050673 2.1224512 2.1277541 2.1040181 2.0453236 2.0944479 2.0166175 2.1208576 1.8256139 2.1028258 1.9876570 2.0675923 2.1605570 2.1040937 1.8692495 1.7681210 1.8014974 1.7815907 1.7391050 1.7843902 2.0761108 2.1411608 2.0710797 1.9015049 1.9630298 2.0671455 1.7954986 2.1108817 2.0361261 1.8935345 2.0978257 1.9692901 2.0692409 2.0592846 2.0783397 2.0105078 2.0389425 1.8686325 2.1284462 1.9992731 2.0224395 2.0712445 2.0317021 2.0664528 1.9063449 2.1845909 2.0900696 2.0721948 1.8621076 2.1093552 1.9322442 1.9250181 1.8677413 2.0870012 2.0407904 1.8190836 2.0627659 1.8699845 1.8765554 1.7266451 1.9675430 2.1049310 2.1261415 1.9142228 1.9534088 1.6816301 1.7568674 2.0944823 2.0977728 1.9174604 2.1851046 2.1063822 2.0016047 2.0019366 1.8988460 1.9976262 2.1165692 2.0170401 1.8763345 1.8391784 1.7754974 1.7472470 1.7706036 1.6900584 1.6404779 1.9553424 1.8500221 1.8306207 1.6383798 1.6889306 1.7770311 1.8318041 1.7597722 1.9767029 1.8403071 1.7752584 1.8726140 1.9209554 1.9122694 1.8622799 1.8990401 1.6694041 1.7877076 2.1521460 1.8623464 1.8635779 2.0240812 1.9478539 2.0094089 2.0585253 1.9058965 1.9255261 1.9546722 1.8468576 1.9257336 1.7902949 2.0288910 2.0244267 1.8729340 2.0382161 1.9853491 1.7106334 1.8026688 2.3289396 2.2605259 2.2759985 2.3035304 2.1396373 1.9056808 2.1601424 2.0981606 2.0128098 2.0875844 1.8060072 1.9858670 2.0828361 1.7855327 2.1053365 1.9969497 1.7858095 1.7062394 1.7951152 1.8898661 2.1219429 1.6941837 1.8100116 1.8363940 1.8575888 1.8415042 1.7588328 1.8697815 1.7977130 1.8367914 1.7990110 1.8197631 2.1196431 1.6718427 1.7536541 1.8421807 2.0143245 1.9261809 2.3288608 2.2135181 2.0376282 1.8039405 1.7981774 2.1043479 1.9270073 1.6787365 1.9678163 1.5957541 1.7786988 1.7515072 2.1126562 1.7633235 2.0969243 2.1295334 2.2640574 2.0340690 2.2627134 2.0276929 2.0589873 1.9398807 1.8845320 2.1555399 1.8386596 1.8084094 1.8162117 2.0423397 2.1414790 2.3005467 1.7869956 1.8688968 1.9744684 2.0267874 2.0876422 1.9917915 2.3020505 2.2665667 2.1763148 2.2304204 2.1501591 2.0087662 1.8327619 1.8825773 1.8335197 1.7402525 1.7946846 1.8675396 1.9690202 2.1241427 1.9607882 2.0277535 2.0879584 2.0536940 2.1303582 1.9020263 2.0773693 2.1904085 2.2168397 1.9308528 2.2053818 2.0686269 2.1656959 2.0639410 2.2812924 2.1477341 2.4054967 2.3784094 2.2758980 2.3672939 2.3060161 2.2998058 2.3590742 2.3614531 2.4250152 2.4513726 2.3631107 2.4282991 1.9431220 1.8691957 2.0614448 2.0449618 2.1314739 2.1802327 2.0337820 2.1269239 2.1160488 2.0722569 2.0763255 2.1025188 2.1803505 2.1958300 2.2637297 2.2741194 2.1885339 2.1716866 2.1425024 2.0718164 2.1825518 2.1995923 2.0289729 2.2939066 2.5580171 2.3487558 2.3002422 2.4167765 2.1744943 2.5778084 2.3056875 2.2249343 2.4088312 2.2709811 2.5538321 2.1788915 2.1832104 2.2337113 2.0869038 2.0581169 2.5260744 2.2405885 2.3983744 2.4463282 2.3895394 2.1688742 2.1306259 2.0190065 2.1900227 2.0379927 2.3512938 2.3449946 2.1468147 2.3568070 2.1556895 2.0551137 2.0519987 2.1928913 2.3504474 2.2632700 2.1695357 2.2420974 2.2408550 2.3802013 2.2308925 2.1568905 2.1926644 2.0387554 2.3033410 2.2287568 2.0658834 2.0081551 2.0116817 2.2117803 2.2782226 2.2599394 2.3624247 2.1760011 2.2477077 2.4501095 2.3024959 2.2754789 2.6200300 2.4955621 2.2787660 2.5437209 2.3709868 2.4361008 2.3405243 2.3727062 2.3111394 2.1316698 2.1496472 2.3312397 2.3392930 2.4052268 2.4794687 2.4924039 2.5756486 2.5512080 2.6043918 2.5201016 2.4662284 2.3918632 2.5403898 2.6153041 2.4947086 2.4126524 2.4940613 2.5523210 2.4103026 2.4884102 2.2436859 2.3612437 2.3596549 2.3218255 2.3639990 2.4377425 2.3397623 2.2422852 2.2068370 2.2614526 2.3797988 2.2340590 2.3584415 2.3664036 2.2598375 2.2773803 2.4631216 2.3248047 2.3263686 2.3624647 2.3681656 2.5235187 2.3126983 2.3227771 2.2160244 2.2093932 2.3357477 2.1551798 2.3373509 2.2649219 2.1188786 2.2723359 2.2397478 2.2257578 2.4576909 2.5248656 2.4008881 2.3257607 2.4594382 2.6832070 2.6426149 2.4621541 2.4988982 2.3864947 2.3408128 2.5579125 2.3773861 2.3059647 2.3502670 2.1891289 2.2322666 2.2445671 2.2626161 2.2838654 2.3090714 2.3618024 2.4282024 2.4188803 2.2469802 2.4130126 2.3067288 2.5596117 2.7790990 2.7165759 2.7899936 2.5426240 2.5020735 2.5172762 2.5681301 2.6866465 2.3988663 2.3782326 2.4232195 2.2396295 2.2915435 2.3463942 2.3624981 2.3349070 2.4518001 2.6661374 2.4527697 2.4017812 2.4689630 2.7103838 2.5801437 2.2212516 2.4906183 2.3973550 2.3189118 2.5846531 2.5025721 2.3952852 2.3285017 2.3923145 2.2471295 2.2781527 2.3290668 2.2693798 2.4389118 2.4866446 2.3668181 2.1979426 2.6258971 2.3708556 2.3027255 2.2481304 2.2681209 2.3141877 2.1690930 2.3065911 2.3330724 2.4511668 2.3828194 2.3521368 2.3060936 2.3193614 2.3908924 2.4103148 2.3553024 2.3129370 2.3049912 2.3866185 2.3101161 2.5572597 2.4865552 2.5267816 2.4372496 2.5645436 2.4337276 2.3918935 2.3670372 2.3139665 2.3698734 2.5073151 2.4112701 2.5471249 2.3972725 2.3845676 2.5315341 2.5578619 2.4222340 2.3790048 2.5026606 2.5605715 2.5917776 2.5694398 2.4444265 2.1909821 2.1802414 2.2987188 2.4146101 2.3541262 2.2276757 2.3682370 2.4575747 2.4866681 2.4272487 2.2801697 2.4564503 2.3667234 2.5852244 2.4861719 2.4135521 2.4722211 2.3068867 2.7104676 2.4064681 2.4453295 2.2512150 2.5679551 2.3491111 2.3899800 2.4144174 2.3440025 2.4771072 2.4837522 2.5112502 2.6082663 2.4181397 2.3299186 2.4134471 2.3840637 2.4971952 2.2723402 2.3713648 2.4836106 2.3831736 2.3614229 2.4002964 2.4734140 2.2763578 2.2977793 2.4344345 2.3969683 2.4613816 2.4662625 2.5294464 2.4606072 2.3315505 2.3953881 2.3578810 2.4890286 2.3583286 2.2876539 2.2632571 2.2645747 2.2922072 2.3638514 2.6295032 2.4487912 2.5384341 2.4269208 2.5246789 2.4960975 2.3596301 2.2725685 2.4457892 2.3417761 2.3452012 2.1994915 2.4648020 2.3180432 2.3106121 2.4234843 2.5114864 2.3925375 2.3955216 2.3009721 2.3591969 2.4224784 2.5468133 2.4362995 2.4062621 2.5684115 2.5860596 2.4877433 2.4314103 2.4093064 2.3196139 2.5183839 2.5148926 2.1820262 2.4969266 2.4052858 2.0696127 2.3588313 2.3203150 2.5185472 2.4473776 2.5565057 2.4971395 2.3262210 2.3690387 2.3698631 2.4833206 2.6530123 2.5723536 2.4278356 2.4244858 2.8141725 2.3567994 2.5165262 2.3629170 2.4414627 2.5468576 2.4030086 2.4706486 2.3639789 2.6271613 2.4668661 2.6228341 2.6015480 2.6052577 2.4913539 2.3006643 2.4305995 2.3128885 2.3513187 2.4234181 2.4052278 2.4899534 2.3400048 2.6703647 2.2530416 2.4095353 2.5467806 2.4941235 2.3021079 2.6786868 2.5937157 2.4968934 2.3411556 2.4803649 2.3329274 2.3224638 2.6227719 2.2868853 2.3353348 2.6034312 2.5500303 2.5361714 2.1436705 2.3985799 2.3664882 2.4623821 2.4080892 2.4338848 2.5822303 2.3634947 2.3989933 2.5239370 2.4917794 2.4578779 2.4754828 2.5255821 2.4322825 2.4810821 2.4861500 2.3634237 2.2880881 2.4747203 2.4087617 2.4530235 2.4836433 2.4842273 2.3888085 2.1974827 2.2062080 2.2202820 2.2011612 1.9856321 2.1723253 2.4854485 2.4196330 2.2811206 2.2415156 2.2950697 2.2820131 2.5896370 2.5479147 2.1825295 2.3614555 2.3747730 3.0155678 2.5053249 2.3227927 2.4131845 2.4864177 2.2962081 2.5243160 2.5600445 2.5021832 2.3790284 2.1626819 2.3061174 2.2830122 2.3998044 2.4117479 2.2996051 2.3437767 2.4445396 2.3887561 2.2793723 2.3016903 2.4281602 2.2764208 2.2428331 2.4489068 2.3380216 2.3384950 2.1384521 2.2882198 2.1808836 2.2203372 2.0341153 2.4153858 2.5052307 2.5116239 2.4579620 2.4298377 2.3621783 2.2344711 2.2425928 2.0881146 2.1721670 2.2414605 2.3932401 2.1481597 2.0825105 2.1412674 2.1833644 2.0760857 2.0971030 2.0653840 2.1344195 2.0418235 2.1294191 2.2430344 2.1138216 2.0416106 2.1013063 2.0241018 2.0311098 1.9894853 2.4852996 2.0617561 2.2131600 2.2643504 2.3297833 2.0886268 2.2098738 2.2662699 2.1304998 2.2190046 2.1467029 2.3527517 2.3462056 2.1892356 2.5178492 2.3967903 2.3716147 2.3682348 2.3267728 2.3116577 2.4002852 2.4854570 2.0891245 2.3177827 2.2510126 2.3722317 2.1520695 2.2198612 2.2615627 2.2557257 2.2183285 2.2630207 2.2769090 2.2873043 2.3703523 2.3319275 2.1970549 2.2339323 2.3413674 2.3720449 2.2621905 2.3418683 2.4626521 2.4984829 2.4236214 2.3461056 2.2478216 2.4394802 2.4919919 2.4498098 2.2948553 2.2639223 2.3758887 2.2111168 2.3961260 2.3242464 2.1944406 2.2790250 2.0916638 2.2508252 2.2296814 2.2129062 2.4709454 2.4098618 2.3842786 2.3718560 2.2127041 2.2677277 2.1969547 2.1051390 2.1856835 2.1438547 2.1715521 2.4832097 2.4173626 2.3391359 2.4000657 2.3488101 2.4360659 2.5886469 2.4815713 2.6778165 2.3778953 2.4883878 2.3057006 2.3501360 2.4851950 2.5661234 2.4312648 2.3396112 2.3261824 2.4639846 2.2529280 2.2359982 2.1413083 2.2311001 2.4631945 2.4515070 2.1512689 2.4053084 2.3357031 2.4596577 2.4120316 2.4791516 2.3707435 2.2771386 2.3715884 2.3011032 2.4129116 2.2573278 2.3417679 2.3926309 2.3217148 2.4208619 2.4947251 2.3538545 2.5702980 2.4306595 2.4482316 2.4555355 2.3246175 2.1917356 2.3941705 2.4335644 2.2484716 2.4313182 2.5106671 2.3743525 2.5598443 2.4204553 2.2407508 2.1069122 2.4615908 2.3585907 2.4257976 2.3306625 2.5007847 2.3684004 2.3271005 2.3980875 2.6009812 2.4937177 2.3025982 2.3753229 2.5582224 2.3331001 2.3568464 2.2444305 2.6742388 2.2653216 2.5726836 2.2599822 2.2867683 2.5844066 2.2892250 2.2822458 2.3975408 2.3460495 2.3312607 2.8602234 2.7711858 2.2690874 2.4108313 2.3694199 2.2177301 2.1854014 2.3095737 2.3269341 2.2138879 2.1842674 2.3058691 2.3960584 2.2964494 2.2856297 2.4957240 2.3507870 2.4437456 2.5020203 2.4968993 2.6370180 2.5781741 2.7070097 2.6693399 2.7149859 2.5408014 2.5764172 2.5683679 2.5568321 2.5759543 2.6139803 2.5587714 2.6000232 2.6277349 2.6162411 2.6468974 2.4923141 2.6907660 2.5108314 2.6175796 2.6482288 2.6114888 2.5905826 2.5041439 2.6505872 2.4880526 2.5463579 2.5422518 2.5181704 2.4793227 2.4297043 2.5056393 2.4541838 2.3819571 2.5125667 2.1899557 2.4846815 2.6059117 2.3569452 1.8829341 2.2484508 2.3636201 2.4473100 2.5868959 2.7004093 2.7035360 2.4153100 2.6796472 2.6562579 2.7674322 2.7528015 2.6343549 2.9023814 2.6727500 2.5976827 2.5331863 2.7322790 2.5440159 2.5316434 2.3834314 2.4259473 2.4523969 2.5224449 2.6228095 2.4618608 2.6098955 2.6061215 2.7451760 2.2956764 2.3737221 2.7334013 2.8155846 2.1321049 2.0408195 2.3055548 2.3961084 2.5733064 2.5525665 2.4438173 2.5790533 2.4146714 2.3619692 2.3163736 2.7894008 2.7447928 2.6989229 2.6536702 2.8143699 2.5655409 2.5772539 2.8643176 2.5535054 2.8380325 2.7101602 2.9219035 2.6692252 2.5098284 2.5995277 2.6231852 2.5733676 2.6594832 2.5084952 2.5606844 2.2963866 2.5289092 2.5667063 2.5290119 2.5674631 2.4251285 2.4178960 2.5512578 2.6197914 2.9483337 2.5910668 2.6467158 2.7151602 2.7842902 2.7543023 2.6646809 2.5159382 2.6088772 2.4585805 2.2769151 2.1603530 2.3726602 2.3982534 2.0963306 2.3728551 2.3371403 2.3536094 2.3700748 2.3214212 2.2154588 2.2463015 2.3255385 2.1503290 2.6592904 2.1893832 2.5186993 2.4937091 2.0307902 2.5649637 2.4119439 2.5350523 2.3230468 2.3496915 2.2664929 2.3856820 2.4278866 2.3772432 2.2454116 2.3449098 2.3508302 2.5103745 2.1535852 2.4150020 2.5030300 2.5272800 2.4297082 2.4684109 2.2999184 2.5097891 2.4377563 2.4764457 2.3085549 2.5230288 2.4114223 2.2970093 2.1875901 2.3040686 2.3845279 1.9339349 2.3995349 2.3198886 2.2017075 2.1106930 2.2514881 2.0056531 2.3109959 2.4049333 2.4427973 2.2927197 2.4032046 2.6117715 2.5704274 2.4474800 2.3857380 2.4934603 2.5405168 2.4819304 2.5482820 2.5418420 2.3202347 2.5884580 2.3780983 2.4694319 2.5634400 2.5558306 2.4282904 2.2718955 2.5732220 2.5834660 2.6557174 2.6418420 2.6948655 2.7138845 2.6962885 2.6765114 2.6649540 2.4398890 2.4685651 2.4603056 2.5750471 2.4961602 2.5442769 2.4742498 2.5636396 2.4572985 2.6872038 2.4662309 2.5563405 2.4219731 2.7453555 2.7089117 2.6855710 2.6638642 2.6685202 2.6192225 2.5675056 2.6253207 2.2839984 2.6062161 2.5843802 2.6091946 2.4146753 2.4110160 2.3339188 2.6106212 2.2947524 2.2796316 2.4133529 2.4800513 2.3938665 2.3491469 2.6713769 2.5001312 2.8374868 2.7125097 2.9288545 2.8700950 2.7729873 2.8111363 2.8500535 2.8041724 2.9070840 3.0264553 2.9466735 2.9463509 2.9782308 3.0261204 3.1469701 3.1684889 3.1027632 3.0931380 3.0084549 2.9355977 3.0607021 2.9616364 2.5860440 2.5622825 2.4083173 2.4630355 2.5275453 2.7387381 2.7495562 2.4809209 2.4114497 2.5881918 2.4932856 2.6682123 2.3944100 2.5941585 2.5638669 2.6777612 2.5366724 2.5187803 2.7456047 2.5955543 2.4566215 2.6317270 2.6321414 2.6792671 2.6460506 2.4173958 2.4090272 2.2076818 2.2763304 2.1468748 2.4125044 2.1987394 2.1819638 2.4758508 2.4640939 2.2349873 2.5042726 2.3878821 2.6775272 2.6908776 2.8187227 2.6091869 2.1874484 2.6164757 2.4648650 2.7010502 2.5708054 2.9593514 2.5088852 2.5731385 2.5082709 2.5204019 2.5128526 2.3905509 2.3722364 2.4741371 2.0984920 2.2449597 2.1173954 2.4764445 2.3994661 2.4032462 2.4644373 2.5195914 2.5563768 2.5511188 2.4918569 2.3304053 2.3265987 2.5152164 2.6586666 2.2316792 2.2835630 2.5042014 2.4757205 2.4196054 2.4415666 2.7795641 2.4858844 2.2531933 2.2309542 2.2915772 2.4487582 2.4777544 2.4781945 2.4612526 2.5362946 2.4947442 2.1577665 2.3881420 2.3921774 2.3654020 2.4830894 2.8155025 2.3438176 2.3213669 2.3028096 2.3800797 2.4898969 2.5042909 2.2985288 2.4383529 2.3897410 2.4284557 2.6012098 2.4750838 2.5552929 2.5617521 2.1865768 2.4410302 2.3980451 2.4049266 2.4435362 2.6111492 2.5008073 2.6976893 2.6578202 2.9092580 2.2753221 2.5635935 2.7009956 2.6019814 2.7032403 2.7363783 2.3864214 2.4269031 2.4130243 2.5007195 2.6962578 2.5350260 2.3745878 2.6149583 2.4878820 2.6490597 2.4659593 2.3135326 2.5598786 2.4249390 2.4935855 2.2190753 2.3704878 2.3667489 2.3806383 2.3055732 2.4833330 2.0942790 2.5138254 2.5675319 2.5431440 2.3829749 2.4944574 2.4989101 2.3811245 2.3725726 2.3508439 2.3134500 2.0489826 2.2623417 2.3928521 2.2222812 2.6283311 2.2519076 2.2014679 2.2905520 2.5029489 2.4847221 2.4035015 2.2644497 2.6073100 2.2393729 2.4328064 2.3038237 2.5958723 2.0224577 2.5656365 2.3794555 2.6127565 2.5157037 2.5717762 2.2574963 2.6671328 2.7717551 2.5030688 2.5900314 2.4966982 2.6669234 2.4289848 2.4537535 2.6483019 2.4727362 2.4848688 2.2437967 2.1718115 2.1692433 2.3904436 2.1769461 2.1269402 2.4160662 2.6559420 2.4002870 2.1188162 2.5040176 2.5790465 2.5880894 2.5680442 2.6644226 2.5924967 2.9246381 2.6612132 2.6488412 2.6671812 2.8157729 2.7817237 2.8308887 2.8641135 2.8077411 2.9318129 2.7994513 2.6073166 3.0917475 2.8508396 2.6182116 2.4310903 2.5158143 2.1725424 2.0783403 2.6238266 2.4189318 2.2540829 2.2561678 2.2408523 2.2785509 2.2285883 2.4776582 2.4004587 2.6180487 2.3910388 2.3321439 2.5267466 2.7916635 2.7965179 2.7484384 2.4033075 2.4808618 2.6460521 2.8034726 2.4772144 2.6829947 2.8931123 2.3602007 2.4116049 2.4696869 2.4679196 2.5049058 2.1541209 2.4621170 2.5112475 2.5613881 2.5523385 2.2902694 2.4108425 2.4327561 2.4255101 3.0846911 2.8370733 2.7729137 2.7733533 2.3764110 2.4835809 2.3620161 2.3016902 2.1976320 2.2984386 2.4105504 2.2252268 2.1991100 2.2079005 2.4125100 2.4403658 2.5948872 2.3944012 2.3709400 2.2276033 2.4611864 2.6834355 2.3439955 2.2239493 2.5456693 2.5419168 2.5133760 2.5117166 2.5339822 2.3884182 2.3532361 2.5932687 2.4817454 2.4236838 2.3157616 2.3479390 2.4884559 2.4371296 2.5099666 2.5352578 2.5534115 2.4682232 2.0987276 2.5240940 2.4270002 2.5289159 2.3805542 2.3970188 2.5650446 2.2450806 2.5535895 2.3583613 2.2403277 2.2904008 2.2260023 2.1085713 2.4901783 2.3091673 2.1492231 2.5514957 2.2493827 2.7400496 2.5060252 2.5588892 2.3302855 2.5600982 2.6942416 2.2018841 2.4867866 2.6553090 2.5458236 2.4324925 2.8472370 2.9865529 2.7522445 2.5962761 2.7548123 2.7549709 2.6746603 2.7954790 2.6404618 2.2781551 2.1879975 2.3882836 2.4244787 2.1480501 2.3742950 2.4271952 2.3674093 2.4232174 2.6037341 2.5883405 2.2529593 2.7341998 2.5405236 2.2611915 2.4632216 2.3898296 2.6992264 2.7020053 2.7818765 2.3458602 2.7376609 2.7520761 2.8647392 3.0466864 3.1822610 3.0984727 2.4937824 2.7729829 2.7818607 2.8183925 2.8930323 3.2775543 2.6674845 2.6993202 2.6380503 2.7085921 2.6661072 2.3937942 2.6193153 2.6900409 2.6545047 2.6262949 2.6619683 2.2881471 2.6233553 2.6852343 2.5550936 2.8497508 2.3505272 2.7518205 2.8480262 2.7269611 2.2716748 2.6627203 2.7345480 2.9663444 2.6605649 2.5395861 2.6422614 2.7075939 2.3623538 2.5383467 2.3581469 2.7302314 3.0207461 2.6363305 2.5309388 2.7914303 2.6029675 2.1453375 2.0485389 2.4499861 2.5723833 2.5376708 2.4216647 2.6316329 3.2366532 2.4816941 2.6040131 2.7912073 3.4035234 3.8398336 2.9265591 3.1007477 3.2273794 3.1849425 2.8621570 2.9561617 3.0027195 2.6150593 2.7798219 2.6092119 3.1002540 2.8055552 2.6332493 3.1082494 2.9493717 2.6163377 3.0431470 2.5608449 3.1337218 2.9086823 2.8537864 2.7233452 2.9835326 2.8539441 3.0747164 2.8992264 3.0458539 2.9727081 2.9740824 2.9077287 2.9273694 3.1892784 2.9734267 3.0542040 2.8519943 3.0266971 3.0982596 2.9782914 3.1221911 3.0401510 3.0684076 2.9434367 3.3274986 3.2023237 3.2248259 3.1119836 3.2156121 3.0488136 3.0543887 3.2622985 3.2833933 2.8837369 3.2795381 3.4725080 3.1987327 3.4923439 3.2963655 3.2398491 3.4448901 3.4305454 3.3287786 3.4140686 3.3322418 3.6323335 3.5050014 3.4713117 3.8172203 3.8054685 3.5829019 2.9784040 3.1082303 2.8855767 3.0481664 3.0624628 3.2982564 2.8656205 2.3445896 2.4045591 2.0474595 2.1376088 2.0748047 2.1286746 2.0871047 1.8283427 1.9702040 1.4133983 1.1320769 1.2247860 1.2605410 1.4375259 1.4355324 1.3383994 1.3938106 1.3589738 1.4098592 1.3931123 1.2542485 1.3434621 1.3511770 1.4175249 1.3073794 1.3537657 1.7254290 1.6771583 2.2767043 2.2145040 2.2733517 1.9181585 2.0094623 2.5271831 2.5551917 2.1987781 2.2060697 2.0689230 1.9732424 2.0247653 2.2711311 1.9870480 2.0223049 1.8980829 2.2993557 2.9817707 2.7604243 2.7064791 2.7045601 3.1070018 3.2234320 2.6906829 2.8878328 2.6532754 2.8628838 2.8681269 3.0797214 3.0352623 3.2232391 3.0153234 3.2171038 3.0724453 3.1079203 3.2297397 3.2082597 3.1987464 3.2090297 3.1518916 3.1290448 3.1901061 3.0989002 2.9631580 3.2656738 3.1420867 3.1278027 3.1879500 3.2579146 3.1322297 3.0453578 2.8967574 2.9106215 2.8881216 3.1801029 3.0126016 3.0937543 2.9631361 3.2650660 3.0931716 3.2558359 2.9102120 3.2499368 3.1468368 3.0441625 3.2058586 2.7940301 2.8669623 3.1827751 3.1745520 3.1450347 3.0650617 2.9879889 3.1091145 3.1196725 2.8924838 3.1418811 3.2086340 3.1299190 3.2474798 3.2775609 3.1663801 2.9938208 3.0771655 2.9379937 3.1327326 3.1465223 2.9254264 3.0992577 3.2467244 3.3730261 3.0997400 2.7504781 3.3812540 2.7822390 2.9345500 2.7161424 2.8895980 2.9117271 2.8222695 2.7178240 2.4975709 2.7815107 3.2170081 2.8508587 3.0853278 3.2127335 2.9499202 3.1004113 2.7062664 2.7561588 2.5900998 2.7817639 2.8301762 2.6770830 2.7262772 2.7958879 3.1015967 3.0446874 2.8934727 2.9443695 2.9316640 2.9693255 3.0690860 2.7556305 2.9030165 2.9440245 3.0662616 2.7891301 3.0824033 2.6940527 2.7677379 3.0510314 3.0330676 3.2978988 3.1410083 2.7362834 2.7642170 2.6846490 2.5285015 2.4143309 2.5647618 2.7161836 2.8068286 2.5539694 2.8512062 2.8825772 2.8586207 2.8463050 2.6587794 2.8223560 2.9750207 2.6591553 2.7027558 2.6592629 2.3104564 2.1939352 2.2886469 2.3501337 1.9600077 2.4627008 2.2922492 2.2950944 2.4510567 2.2516965 2.4579931 2.5057443 2.4242159 2.4265795 2.2659275 2.5570829 2.3035737 2.4147042 2.5716988 2.4908699 2.2192514 2.2903499 2.3255133 2.4329520 2.1973516 2.3454626 2.1978333 2.4070423 2.5298036 2.5041250 2.2953739 2.3145157 2.3543558 2.2856616 2.5344132 2.4160259 2.5021134 2.2601692 2.2279569 2.2220497 2.3459270 2.2162294 2.3564483 2.2099361 2.1610179 2.2494089 2.3233231 2.0855065 1.8978352 2.3523518 2.6200397 2.5261066 2.5645726 2.4817947 2.4972863 2.3100724 2.3103124 2.1733377 2.1180078 2.3136403 2.3411696 2.2130308 2.2867042 2.3361118 2.1679035 2.0971431 2.2870340 2.4893294 2.5589946 2.4197206 2.5641960 2.5248220 2.4490378 2.5763661 2.2231601 2.5878235 2.5785471 2.6188645 2.6370333 2.3903420 2.5369143 2.5410830 2.2320103 2.2333855 2.3211577 2.4058406 2.2619517 2.4057275 2.5608398 2.4012910 2.5594340 2.7840350 2.6305702 1.8793044 1.7165340 1.9045120 1.9566250 2.5249215 2.2495894 2.4295734 2.4388840 2.4607637 2.3885143 2.4056441 2.8065500 2.6789753 2.8308618 2.9161560 2.8100019 2.7751106 2.7387295 2.9488782 2.3963613 2.6336195 2.6098932 2.3008488 2.4692894 2.6235739 2.6717635 2.8330594 2.4845991 2.6640006 2.4260920 2.4992987 2.3999960 2.6965744 2.5529222 2.6132709 2.7366410 2.4408573 2.4289897 2.4059901 2.3986217 2.6748662 2.5444662 2.6409281 2.5472636 2.6225278 2.9339630 2.5784036 2.3823774 2.6164754 2.3398730 2.4127600 2.5025834 2.5437648 2.5265928 2.3601708 2.7759829 2.4638995 2.5634409 2.4939329 2.5557512 2.6275826 2.3433316 2.5793074 2.6990218 2.6826239 2.4124625 2.4515400 2.3486797 2.6155239 2.6132116 2.6050198 2.8523259 2.5145402 2.7237166 2.1473866 2.6932778 2.5202350 2.1984349 
assembly_BlackSea13|NODE_4304_length_33235_cov_6.420705_12|protein       2.0156685 2.1070474 2.0755304 2.0472746 1.9136584 2.2691161 1.9927082 2.1988425 2.1888261 2.1116029 2.1766129 2.0350856 2.2149599 2.1494125 2.0439176 1.8680815 2.2307443 2.2756899 2.0100883 2.1330622 1.9264718 1.9660543 2.1487820 2.0074943 2.0984897 2.3350029 2.0562867 2.3458489 2.2588295 2.0054703 2.1956606 2.1352113 2.0597875 2.5196429 2.2379888 2.2814196 2.4830719 1.9706760 2.3387033 2.1046192 1.9996650 2.2247097 1.6421182 1.5889835 1.6528234 1.5978217 1.8210667 1.8000124 1.7240385 1.8784852 2.0466032 1.9355701 1.9341787 1.8041101 1.9445762 1.9850724 1.7698076 1.6852214 1.5896055 1.7558767 2.0675704 2.0871874 2.0568510 1.9237532 2.1136871 2.0753084 2.0478846 2.0565055 2.0612608 1.9140860 1.9331416 1.9448409 2.1132991 1.8737957 2.0362196 2.0191252 1.7959536 1.7649867 1.8367213 1.8062505 1.7721233 1.9083540 1.8579052 1.8134078 1.7081286 1.7187828 1.5984791 1.7663699 1.7498707 1.9981844 1.6556440 1.8119494 1.8123619 1.8690690 1.9518412 1.8405080 1.8062453 1.9375817 1.8296059 1.9570600 1.8420480 1.9251064 1.9140396 1.8383995 1.6502371 1.9109236 1.8480190 1.9208582 2.0423922 2.1443744 1.8838715 1.9002172 1.8112707 1.7892821 1.7645560 1.8663207 2.0929858 1.7161937 1.8018717 1.7891491 1.7939738 1.4670588 1.5219478 1.5072346 1.6148522 1.5466271 1.4630434 1.5469192 1.4943381 1.5225459 1.3615285 1.5228940 1.5756296 1.5719072 1.6077934 1.5248934 1.5488009 1.4876290 1.5154733 1.4713374 1.4761610 1.5199620 1.6969262 1.5273383 1.7059682 1.5632141 1.5956390 1.6469693 1.4189452 1.5385843 1.4727104 1.4719910 1.3371032 1.4069180 1.5553143 1.4458514 1.6611779 1.5405004 1.6390888 1.8407079 1.5946090 1.5806848 1.6059374 1.5400007 1.5960514 1.4090151 1.4035009 1.4077519 1.6255766 1.6091151 1.7104812 1.6176248 1.4306594 1.4874067 1.5305899 1.5426307 1.5017950 1.6324692 1.4856726 1.6216387 1.4822653 1.6111304 1.5257076 1.3092086 1.4194524 1.5579463 1.7233430 1.7852451 1.5834344 1.9266093 2.3181037 2.1564381 2.2551598 2.2853532 2.1211147 2.2424977 2.1095686 2.1324823 2.3141982 2.2689627 2.3807813 2.3444282 2.0105152 2.0731900 2.0022980 2.3342427 2.2981006 2.2151529 2.1055449 1.9472273 2.1304943 2.1258592 2.1156062 2.3472117 2.1781173 2.2399969 2.0207806 2.0174924 2.2555035 2.2501850 2.3250389 2.3437745 2.4124516 2.1870955 2.4480906 2.2448478 2.0922364 1.9276569 2.0476233 1.8533498 1.7786981 2.0307547 2.2336302 1.7817665 2.1331061 2.0998616 2.0787337 1.8734109 2.1906031 2.2489669 2.0500251 2.1335877 2.0278065 1.8896376 2.0149441 2.1519779 2.0904215 2.0359096 2.0954033 2.1002210 1.9741167 2.0992855 1.8827055 2.0689955 2.1634261 2.1506901 1.8876447 1.8697411 1.9787580 2.0507554 2.0379917 2.0416936 1.9423428 1.9963026 1.8716303 2.1168610 2.0025841 1.9950961 2.0704712 1.9984672 2.0937693 2.3225417 2.1370823 2.1272336 1.9946130 2.1316023 2.1005445 2.0331019 2.0261154 2.0991942 2.0352527 1.9794861 2.0839426 2.1299340 2.0665445 2.0511072 2.1303964 2.2009302 2.1333129 1.9493358 2.0289558 2.0080288 2.0169483 1.9925769 1.9969852 2.0273032 2.1984044 2.1046265 2.1325014 1.8791134 1.9991340 1.9969271 2.0985874 2.0418285 2.3196695 2.2678425 2.2523867 2.2228942 2.2540276 2.2860258 2.2515200 2.2226248 2.1265718 2.1568826 2.2078328 2.2157068 2.3227867 2.2196964 2.1227641 2.1313068 2.1514759 2.1431482 1.9409974 2.3783487 2.0691350 2.0175474 2.1756282 2.1112306 2.0981279 2.1962108 2.1675091 2.0689487 2.0849476 2.2678050 2.1524311 2.2365294 2.1981467 1.9546738 2.0939077 1.8871890 1.9837516 1.8132096 1.9742708 2.2424274 2.0356772 2.0807004 2.0608671 1.9591335 2.1351749 2.1691964 1.9114936 2.1526683 2.0691648 2.0551742 2.1244227 1.9344228 1.9209276 1.6340250 1.7897725 1.6836725 1.9334277 2.0389346 1.6857078 1.6572970 1.9344959 1.8364617 0.6212344 0.1636916 0.0000000 0.3366384 0.8436118 0.8071821 0.7354304 0.6922853 0.6896863 0.6202456 0.5798564 0.7376763 0.9199083 0.8338530 1.0431309 1.7711387 1.9487652 1.8669032 1.9844426 1.9495965 1.8809471 1.9337076 1.1152886 2.2130530 1.6854484 1.7729635 1.7743721 1.9647061 1.9269526 1.9666871 1.9391327 1.9144866 1.8062827 1.9302512 1.8567006 1.9526425 1.9582384 1.8529182 1.9434390 1.6121456 1.9650823 1.8434047 1.8676137 1.9159471 1.8824948 1.8337297 1.9332628 2.0834683 2.0039384 1.8128819 1.9770637 1.9412132 1.9197796 1.8413256 1.7910134 1.8213675 1.8123625 1.7928045 1.7162139 1.8629124 1.8791312 2.0070643 1.8348492 1.7761413 1.9943317 1.7771749 1.9976860 2.0031464 1.9743081 1.8483773 2.0863699 2.1398005 1.7740197 1.7385105 1.7091181 1.7439489 1.8134199 1.8182345 1.9006249 2.0603500 1.9716315 1.7319256 1.6802870 1.6606646 1.9797818 1.6571865 1.7732451 1.8732819 1.6677530 1.8079758 1.6872077 1.7040698 1.7146141 1.8132401 1.5058306 1.9918483 1.9155599 2.0431457 1.8922538 2.0346835 2.0021484 1.9501080 2.0011963 2.0789672 1.7059946 1.6611043 1.9876802 2.0393097 1.8759551 1.8826554 1.8977445 1.7835970 1.8593023 1.5555529 1.4706571 1.6204815 1.8565553 1.7764215 1.8740992 1.9155083 1.7492523 1.7447515 1.6768921 1.6464487 1.6663997 1.8500895 1.9007216 1.8529344 1.7977364 1.8308275 1.6504840 1.8220041 1.8094740 1.7501395 1.6059719 1.7192681 1.6052728 1.8207144 1.9361063 1.8956817 1.7898941 1.7617838 1.6613003 1.5658159 1.6058171 1.9220774 1.9516101 1.6891281 1.8999139 1.7548949 1.9525228 1.7358622 1.8219517 1.7711379 1.7771866 1.7823874 1.9000548 1.6060556 1.5587221 1.4462903 1.9424453 2.0365075 1.9025938 1.8641312 1.8964313 1.8931601 1.6396758 1.6949457 1.6824538 1.7800301 1.7174668 1.9602689 1.9336159 1.6658850 1.7302193 1.8660121 1.9457852 1.9414925 1.8188973 1.7170532 1.8043407 1.7176135 1.7287535 2.0217062 1.8584358 1.8460142 1.7582416 1.8939043 2.0827832 1.9873067 1.9976747 2.0084954 2.0637720 2.3898922 2.0433085 2.1204784 1.9553396 1.8391581 1.8110066 1.5231905 1.6753979 1.9916881 2.3634931 1.6925539 1.9065839 1.6359751 1.7740604 1.8491426 1.8443367 2.1035663 2.0300126 1.9060072 1.8070538 1.7863971 1.7821286 1.6241583 2.0994972 1.6986236 2.1892560 2.0085378 1.7622514 1.7890938 2.1717933 1.9302566 2.1508272 2.1789023 1.9878377 2.0155625 1.9115993 2.0052371 2.0017929 2.0157027 1.9733968 2.1190205 1.9776912 1.6922344 2.1380762 2.0447573 2.1641025 2.1588597 1.8491468 1.9138935 2.1818963 2.1930509 2.1380787 2.0787679 2.1490311 2.0536974 2.2045812 1.8803163 2.1302072 2.0628333 2.1071977 2.2072085 2.1541114 1.8341282 1.8272923 1.8358506 1.8370189 1.6383302 1.8047778 2.0265540 2.1003377 2.0069003 1.8041795 2.0119495 1.9630686 1.7262638 2.0311511 2.0060104 1.8213100 2.0698430 2.0112339 2.0097233 1.9873470 2.0854930 1.9730682 1.9835092 1.8308644 2.1433453 1.9324476 1.9939952 2.0339399 1.9426191 2.0127219 1.8510626 2.1088823 1.9984143 2.0593002 1.7863627 2.0553975 1.8770704 1.9721539 1.8213782 2.1234250 2.0483307 1.7500449 1.9090869 1.7263884 1.9076168 1.7656919 1.9358764 2.1483470 2.1411394 1.9777699 1.9327354 1.6791235 1.7900121 2.0721746 2.1154247 1.9607929 2.3100257 2.2164154 1.9574108 1.8493579 1.8953381 2.1126961 2.1706934 2.0042770 1.9528964 1.8744711 1.8816294 1.7356043 1.7966602 1.6734722 1.7220145 1.8369597 1.8024015 1.9180085 1.6258876 1.8054539 1.7759451 1.7931513 1.7635974 1.9771525 1.8604057 1.8718613 1.9438488 1.9092432 1.9773040 1.9767185 1.9363160 1.7241229 1.7016992 2.2104410 1.9255315 1.9258546 2.0064577 1.8930970 1.9616324 2.0232064 1.8862622 1.9072615 1.9680181 1.8217896 1.9991745 1.7508208 1.9256292 1.9357675 1.9113791 2.0162385 2.0846586 1.6544607 1.7249111 2.2770589 2.3395117 2.2825909 2.2664502 2.1143230 1.9488603 2.2363249 2.1877250 1.9836423 2.0270202 1.9163443 2.0693376 2.1559543 1.7111642 2.0621151 2.0657079 1.8777720 1.7559870 1.8653289 1.9983965 2.0627750 1.7966185 1.6965971 1.9019511 1.8929864 1.9115886 1.8581473 1.9664667 1.8853318 1.8396430 1.7012938 1.8126513 2.1076537 1.6506054 1.7140201 1.8219724 2.1182574 1.9223482 2.3203722 2.2394756 2.1253675 1.8842889 1.8728235 2.1995229 1.9796201 1.7123994 1.9415139 1.6131268 1.8181299 1.8628709 2.0127281 1.7386378 2.0895506 2.1869176 2.2718643 2.0011247 2.1589647 1.9888485 2.0463159 2.0558581 1.9698550 2.1115689 1.8815254 1.8707593 1.8364395 2.1508661 2.1642245 2.3889308 1.8701194 1.9240452 1.8973037 2.0917373 2.0386154 1.9634932 2.2783108 2.2653928 2.2413299 2.3456925 2.1359299 1.9931155 1.7496682 1.7320156 1.7446056 1.6454725 1.7045682 1.7478829 2.0029909 2.0166620 1.8750061 2.0029953 1.9991626 1.9969758 2.1076331 1.8859598 1.9636069 2.1528830 2.3193369 1.9017741 2.2097112 2.0194106 2.1459569 1.9988690 2.2902310 2.2592629 2.5153062 2.4972186 2.4116836 2.4525821 2.3976033 2.4118281 2.5053721 2.3746103 2.4168778 2.4608603 2.4029063 2.5129105 2.1256781 2.0755224 2.2156305 2.1809379 2.3696721 2.3168688 2.2446552 2.1962057 2.2061388 2.2264035 2.1414276 2.1605097 2.3046960 2.1995212 2.3072029 2.3231571 2.2156951 2.1387379 2.3297338 2.2261775 2.2165314 2.2591877 2.0145117 2.2917341 2.5856062 2.3275295 2.2291198 2.3346803 2.2257725 2.4608893 2.3835781 2.2238368 2.5000666 2.3814295 2.4966404 2.1666519 2.2616480 2.2667428 2.2009604 2.0703808 2.5001029 2.1962093 2.2698233 2.3430839 2.4687545 2.2027462 2.1498297 2.1087348 2.2349633 2.1033691 2.3504546 2.3674338 2.2090481 2.3140585 2.2350567 2.1496243 2.1439411 2.3031679 2.3494464 2.2446507 2.1734894 2.1804932 2.2033272 2.3082002 2.2121730 2.0852006 2.1407202 1.9887315 2.3195500 2.2707165 2.1286769 2.0761659 2.1825140 2.2273439 2.2033824 2.3435502 2.3990692 2.1384292 2.3028139 2.4301083 2.3605064 2.3573289 2.5822889 2.4585639 2.2395086 2.5522560 2.4246987 2.4386488 2.3230100 2.3426655 2.2995509 2.0367230 2.0262494 2.4437610 2.3784560 2.5162752 2.5523819 2.5150649 2.6729291 2.5980402 2.7269099 2.6356624 2.4596720 2.4694904 2.5549980 2.6011964 2.5360947 2.4563832 2.5000143 2.4965878 2.4706814 2.4336414 2.2883936 2.4025084 2.3846591 2.1972845 2.3666892 2.3527153 2.2977255 2.2042218 2.2086111 2.2384354 2.3762082 2.2348786 2.3618586 2.3650279 2.3108497 2.2280475 2.5371819 2.3765725 2.3822023 2.3641094 2.3961722 2.4756513 2.3520220 2.3335442 2.2113618 2.2912237 2.3960585 2.2126617 2.3386226 2.3389407 2.1545170 2.2761984 2.2397193 2.2690912 2.4471234 2.6327875 2.2993989 2.2148970 2.4253794 2.5496737 2.5526355 2.4224983 2.4137286 2.3475584 2.3230172 2.4516183 2.2900321 2.2479811 2.3650484 2.3148239 2.3141192 2.2619634 2.2879569 2.2610046 2.2805184 2.3604805 2.4008127 2.3840546 2.3162534 2.4120344 2.3456546 2.6247596 2.7604382 2.8198623 2.8694723 2.5803946 2.6337894 2.5278507 2.5660721 2.6440008 2.4373058 2.3952531 2.4201035 2.3585523 2.2555508 2.4107810 2.3168220 2.3033125 2.4565892 2.6360418 2.4392806 2.3954839 2.4382604 2.5908267 2.6496489 2.2146390 2.6399698 2.3826550 2.3686841 2.6082181 2.3905825 2.3553342 2.2760114 2.2884498 2.2042696 2.3109308 2.3092866 2.3460376 2.4425915 2.4706127 2.4988976 2.3364164 2.6599679 2.3515768 2.3560747 2.2775989 2.2222709 2.2771794 2.2215963 2.3057914 2.3641979 2.4265320 2.3605014 2.3653169 2.2175265 2.2578967 2.4046892 2.4466808 2.3602195 2.2594278 2.2549840 2.4146553 2.3137687 2.5554299 2.4038264 2.5572139 2.4747906 2.5334514 2.4799416 2.4162591 2.4618720 2.4118789 2.4126798 2.5474664 2.4693327 2.4490551 2.3327015 2.3355614 2.4811870 2.5121034 2.4514457 2.4156900 2.4814595 2.4841431 2.5107695 2.5517601 2.4260266 2.2751391 2.2857989 2.3390949 2.3361773 2.3828408 2.2366928 2.3066048 2.4120931 2.3904927 2.3552476 2.1828141 2.5055301 2.4330836 2.5695611 2.4286039 2.4032986 2.4604903 2.2538623 2.5637757 2.3950839 2.3393867 2.1709068 2.4901284 2.2958022 2.3450709 2.3836817 2.3427804 2.3915485 2.4041315 2.5715362 2.5841480 2.4220146 2.2799023 2.4022349 2.3710577 2.4091734 2.1446429 2.3468379 2.3701388 2.4883382 2.3822997 2.3899761 2.4780276 2.3056145 2.2756404 2.3258167 2.4915326 2.5174312 2.4358774 2.4679114 2.4203784 2.3818332 2.4375894 2.3944383 2.4876382 2.4007674 2.2741241 2.2972511 2.2943077 2.2909570 2.3317068 2.4808007 2.3845904 2.4817788 2.3721092 2.4180408 2.4702653 2.3631836 2.2217834 2.3799450 2.3228417 2.3441806 2.3080588 2.5243401 2.2301078 2.2683690 2.4218476 2.4830228 2.3853997 2.3256981 2.2709272 2.3359544 2.4084118 2.5286053 2.4499313 2.4134714 2.5857190 2.5944005 2.4825444 2.3823632 2.3751049 2.3051346 2.5299392 2.4471280 2.1220794 2.3395173 2.3243159 2.1174779 2.3159160 2.3349315 2.4386440 2.3779893 2.4417618 2.3798125 2.2972828 2.2967035 2.2985708 2.3967575 2.5021143 2.4815274 2.3146494 2.3190687 2.6783569 2.2880665 2.4774020 2.2963537 2.4243911 2.4939313 2.3164166 2.3475723 2.3515012 2.5360457 2.3607694 2.5147675 2.4749525 2.5168529 2.4790651 2.2839406 2.3249864 2.2114414 2.3171948 2.3734615 2.2765629 2.3641183 2.3469942 2.4913510 2.1343912 2.3612317 2.3899400 2.4385054 2.2828731 2.6110523 2.4926499 2.3983341 2.2220126 2.4686012 2.3500105 2.3146155 2.5710988 2.3355658 2.3836514 2.4735380 2.4942047 2.4715430 2.1601905 2.3915071 2.4054766 2.4577734 2.3774065 2.3866802 2.6751021 2.4030513 2.4324563 2.5279161 2.4768223 2.5688191 2.4845107 2.5916207 2.3122613 2.4807306 2.4956576 2.2768164 2.2750149 2.4709356 2.3858996 2.5029012 2.4523254 2.4427940 2.3077131 2.3395688 2.2158219 2.2905227 2.2366321 1.9111190 2.1485066 2.3290445 2.4725518 2.3850327 2.3548076 2.3167656 2.2377060 2.5124840 2.4997110 2.2057837 2.3240050 2.2409221 2.9409418 2.4670135 2.3106045 2.3508455 2.4825595 2.2331796 2.3996093 2.4698097 2.4972054 2.4611272 2.1069913 2.3052795 2.4101538 2.4151290 2.3910606 2.2976779 2.3688996 2.3280324 2.3994555 2.2669345 2.2829736 2.3427726 2.3517339 2.2555790 2.4057824 2.4121256 2.3213789 2.2008772 2.2639796 2.1554817 2.2065050 2.1204203 2.3820881 2.5247280 2.5391862 2.4589749 2.3430584 2.4815495 2.2803541 2.2380305 2.1731953 2.1551018 2.1782784 2.2547701 2.1375196 2.1499188 2.1086406 2.2000918 2.1403619 2.1593407 2.0869636 2.2376648 2.0347717 2.1506948 2.2960933 2.2374035 2.1042721 2.1253970 2.0224907 2.1074485 2.0095786 2.3815922 2.1348883 2.2523557 2.2804416 2.2462693 2.0960139 2.2112068 2.2652028 2.0871777 2.1599533 2.1758243 2.2731545 2.3388231 2.3534836 2.5619681 2.3809392 2.3857983 2.5176926 2.3017662 2.2939706 2.4246315 2.4742635 2.0817020 2.2619291 2.2522386 2.3580755 2.1375619 2.2350016 2.2335973 2.2155065 2.1369857 2.1612264 2.1896036 2.1763939 2.2950265 2.2164228 2.1182882 2.1625214 2.3550670 2.3195690 2.3007015 2.3137856 2.4286433 2.4735448 2.4574749 2.3796016 2.2684214 2.4194811 2.4369251 2.4000488 2.3693399 2.3091718 2.3406519 2.2656602 2.3798779 2.3420684 2.2072444 2.1929745 2.1802973 2.2880036 2.2185862 2.1681181 2.3529348 2.4451232 2.3684536 2.2906773 2.2428475 2.2953680 2.2132129 2.1942402 2.2140925 2.1184542 2.2864810 2.4683907 2.3922296 2.3052082 2.4229413 2.4261965 2.4237485 2.2855962 2.5014638 2.6938781 2.4527837 2.4055227 2.2514758 2.3304592 2.4738473 2.4582543 2.4806765 2.3579114 2.3702207 2.3914706 2.2131555 2.2105881 2.0761258 2.1883255 2.3856065 2.3335666 2.1726805 2.3945403 2.4135151 2.4129099 2.3254612 2.4597237 2.3867170 2.3097006 2.4378527 2.3445746 2.3404336 2.2267516 2.3181591 2.4278805 2.3265541 2.3764877 2.3950318 2.4075436 2.5813836 2.4520212 2.3454855 2.5413185 2.4102116 2.2077994 2.3456041 2.4206149 2.2481278 2.4011983 2.4154908 2.3621025 2.5229823 2.4295030 2.3464039 2.0563341 2.3764379 2.3347463 2.3511924 2.2749195 2.6070798 2.3216960 2.3847640 2.2686551 2.5802474 2.4876575 2.3676297 2.4767267 2.4831531 2.3118837 2.3524019 2.2797646 2.6290119 2.3209491 2.5414202 2.2972661 2.3433620 2.5753343 2.4059547 2.2194007 2.3977037 2.2599569 2.2793889 2.6659035 2.6428138 2.3498258 2.4629979 2.3719378 2.2871081 2.0782869 2.3609460 2.3908270 2.2782592 2.1978339 2.2942613 2.4294962 2.2533133 2.2505092 2.5021692 2.3405368 2.4353818 2.4965472 2.4066139 2.6596556 2.4885754 2.5977700 2.5933774 2.6076168 2.5823508 2.5977491 2.5197660 2.4942960 2.4966593 2.5851293 2.4998570 2.6120351 2.7256267 2.6373458 2.5356772 2.5291190 2.6220450 2.4496676 2.4916645 2.5679273 2.6769913 2.6671912 2.6209962 2.7009904 2.5723979 2.6422520 2.4893872 2.5469865 2.4003801 2.4239561 2.5547660 2.4395308 2.3511979 2.4578723 2.3198866 2.4321916 2.5398125 2.3303255 1.9501681 2.3128907 2.4072447 2.4897779 2.5010871 2.5391634 2.5212047 2.4514041 2.6823332 2.7151275 2.7509087 2.5836865 2.5674198 2.7602985 2.5772191 2.4694664 2.3982842 2.5745577 2.4760818 2.5781036 2.3538628 2.3970084 2.4782364 2.4392977 2.4931580 2.3651654 2.6208819 2.7115924 2.6457452 2.3291959 2.3780237 2.7754269 2.7482969 2.3453944 2.1740877 2.3319175 2.6088196 2.5655742 2.5538900 2.4497590 2.5336958 2.4613432 2.4038047 2.3857454 2.7166395 2.9485162 2.8668440 2.8746558 2.9354660 2.7687309 2.8208239 2.9686383 2.5034300 2.7261604 2.5525880 2.9018008 2.6300539 2.5316487 2.6660409 2.7169679 2.6989374 2.8462211 2.5040162 2.5543907 2.2251737 2.5955212 2.6676794 2.5893266 2.6709903 2.4635991 2.5406053 2.6904440 2.7015965 3.0927030 2.6810627 2.8459233 2.6895739 2.8377256 2.8074329 2.6927863 2.6402376 2.6072012 2.4870517 2.3212996 2.1738352 2.3148096 2.3334936 2.0418600 2.3613533 2.3384554 2.3734255 2.3414707 2.3267763 2.0822256 2.2068558 2.2426916 2.1705796 2.5558073 2.1296777 2.4229650 2.4583557 2.0770104 2.4522620 2.3252536 2.4804420 2.3312341 2.4342292 2.2178375 2.4188869 2.4567413 2.4057394 2.3084140 2.3288094 2.3419762 2.5848562 2.0034110 2.3727349 2.4706429 2.3943345 2.3445368 2.3845891 2.2092454 2.3942662 2.3719898 2.4830013 2.3264908 2.5019691 2.3693696 2.3433155 2.2784536 2.3638963 2.2469979 1.8842933 2.2270709 2.1559223 2.1124860 2.0500607 2.1576123 2.0543466 2.2899134 2.3802057 2.3894487 2.2212966 2.2943777 2.5390371 2.4490727 2.4716219 2.3902752 2.4553037 2.4774847 2.4689256 2.4935058 2.5390954 2.3416030 2.5599704 2.2749105 2.3632728 2.4724838 2.3945581 2.5273894 2.2401867 2.6238136 2.5807607 2.6844321 2.6491681 2.5814505 2.6815440 2.6783451 2.6435931 2.6485304 2.3815357 2.5212491 2.4846736 2.5232044 2.5689958 2.5959889 2.4658222 2.5852865 2.5146833 2.6264699 2.4729422 2.5005513 2.4258428 2.6965493 2.6271546 2.5840174 2.5662440 2.6309712 2.5476872 2.6311981 2.7176987 2.2601801 2.5730793 2.5721946 2.7818763 2.2656990 2.3698631 2.2092558 2.5154494 2.3075217 2.3034302 2.4152423 2.3937999 2.3561084 2.3888664 2.5980467 2.4765613 2.8407972 2.7258758 3.0065406 2.8363734 2.7643242 2.7943139 2.8685768 2.8999975 3.1260509 3.1134176 3.0956295 3.0543076 3.0341434 3.1108159 3.1995150 3.1570469 3.1943419 3.1040982 3.0157814 3.0466999 2.9943007 3.0193831 2.4996618 2.4702371 2.3367895 2.3773272 2.5134614 2.6792582 2.6690934 2.3836960 2.4363128 2.5849562 2.3759611 2.6849750 2.3925630 2.5773333 2.4424641 2.6458514 2.4267838 2.5474740 2.6199651 2.5605155 2.3963246 2.5875219 2.6391097 2.5856890 2.6105248 2.4556657 2.2784907 2.2255203 2.2862910 2.1219349 2.3841951 2.1525727 2.3041972 2.4282430 2.4384459 2.2343929 2.4596488 2.4209307 2.5490663 2.6233950 2.7908897 2.5163434 2.1905219 2.5410320 2.4544119 2.7655929 2.5425478 2.8031868 2.5289242 2.5250575 2.4775975 2.4793744 2.3947641 2.3187892 2.3011963 2.3645286 2.0344484 2.2632009 2.1096952 2.4714236 2.4345801 2.4429067 2.4947188 2.4385754 2.4576893 2.3658399 2.4829908 2.2400298 2.2025511 2.4598358 2.5365166 2.2281741 2.1737685 2.4346852 2.4315182 2.3362222 2.3675996 2.6293625 2.4034973 2.2882308 2.1637238 2.2130845 2.4723973 2.5297672 2.4855442 2.3527299 2.5233229 2.5309872 2.1440099 2.2440606 2.3320246 2.2253215 2.5305880 2.8004380 2.3598203 2.3125456 2.3199219 2.3546301 2.5264867 2.4155648 2.1203305 2.4641624 2.4526241 2.2663983 2.5330540 2.5114795 2.6526250 2.6026103 2.1912846 2.3914184 2.3599776 2.2864073 2.4940096 2.4123357 2.4739870 2.6562692 2.7437515 2.9992023 2.3022112 2.5737707 2.7146857 2.6718508 2.7658936 2.6177797 2.4677242 2.3947658 2.4783731 2.4793446 2.6141725 2.8008915 2.3918600 2.4883603 2.4187469 2.5016172 2.4391259 2.3867247 2.4723922 2.4494341 2.4371145 2.1203536 2.3007964 2.3546590 2.3346438 2.4114239 2.3160107 2.1624158 2.5075555 2.5826346 2.5019080 2.3950953 2.5075635 2.4804515 2.3581847 2.4027506 2.3435202 2.2794939 2.0723357 2.2400130 2.3910165 2.2260030 2.4903732 2.1667405 2.1427289 2.2791022 2.5000061 2.4549357 2.3387927 2.2229643 2.6800816 2.2840524 2.4132481 2.3106949 2.5859987 2.0658559 2.5766670 2.3420528 2.6161983 2.4848838 2.5048117 2.4349139 2.5978312 2.8096869 2.5633709 2.6108495 2.6389784 2.6799015 2.3366846 2.5707389 2.6242122 2.4033094 2.5903077 2.2660986 2.1903979 2.1934351 2.5248571 2.2989062 2.1987312 2.4813002 2.6660837 2.4274280 2.1535205 2.5029075 2.6641447 2.5476468 2.4981576 2.5281842 2.6375239 2.9579484 2.7726070 2.6158687 2.7296601 2.8038442 2.7580395 2.7686709 2.8028498 2.9555049 2.9760532 2.8818791 2.7987398 3.2233066 3.0869485 2.5559007 2.4408341 2.5404562 2.2600511 2.1015870 2.6008085 2.4839652 2.2357204 2.2827504 2.2972120 2.3621147 2.2391335 2.5361274 2.4372070 2.5655774 2.5382847 2.4534834 2.5487159 2.7959757 2.7759111 2.6697517 2.3914287 2.4313211 2.7163392 2.8979450 2.6227226 2.6855544 2.9002582 2.4270624 2.4303080 2.5072632 2.4305213 2.5366382 2.1711489 2.4436059 2.6258728 2.4653663 2.4539513 2.2229234 2.3885331 2.3787937 2.4309456 3.1471404 2.9630693 2.9704624 3.0130092 2.4764250 2.4966360 2.3322695 2.2211890 2.1609012 2.3275630 2.3772657 2.3728585 2.1582211 2.1895288 2.2617345 2.6200851 2.6803220 2.4511451 2.4750784 2.2812945 2.5115377 2.6904484 2.4436556 2.2159935 2.6246291 2.4636087 2.6029978 2.6472689 2.6011324 2.4563615 2.3805016 2.5983848 2.4756884 2.4207453 2.2670936 2.3655994 2.4749774 2.4124825 2.4945047 2.5401235 2.5434519 2.5388362 2.1804154 2.5080504 2.4317583 2.4487206 2.3763907 2.3618646 2.4737469 2.1627332 2.5489176 2.3330462 2.2362406 2.3282203 2.2265113 2.1084097 2.5972237 2.4352658 2.0607455 2.6508870 2.2635493 2.8091594 2.4717216 2.4927174 2.3715413 2.5948195 2.6910960 2.2188219 2.5171294 2.6253096 2.6371630 2.4531683 2.8832196 2.8528092 2.8213979 2.4966218 2.6803118 2.7164320 2.6523102 2.8212226 2.6444266 2.4185118 2.1899303 2.4824908 2.3690094 2.0282020 2.4819956 2.5484647 2.5119183 2.3828128 2.5119152 2.4618215 2.2201481 2.6246683 2.5131322 2.3195463 2.4856276 2.4285586 2.5977663 2.6200186 2.7731324 2.5192439 2.8024328 2.8487528 2.9596018 3.1262658 3.2893751 3.2050626 2.6568719 2.9547414 2.7973320 2.7755726 2.8390421 3.2125319 2.8577599 2.8665652 2.8159794 2.8630940 2.8500666 2.5956315 2.8134686 2.7714222 2.8164721 2.7348960 2.7601520 2.3879633 2.8244630 2.8548302 2.6399453 2.9275048 2.4321380 2.9069828 2.8716180 2.8488464 2.4072241 2.6917644 2.8224603 2.8664211 2.5805910 2.5385650 2.6114414 2.6228553 2.3305044 2.4097811 2.4113876 2.6766656 2.8126545 2.5847011 2.5637588 2.6616442 2.6637646 2.0583537 2.1428668 2.5363734 2.7011062 2.5571555 2.5259756 2.7372618 3.1020103 2.5137833 2.6337313 2.7260714 3.2596727 3.5589627 2.8611451 3.0618136 2.9934910 2.9315453 2.7156528 2.8658084 2.7896245 2.6057271 2.7783744 2.4406465 3.1528301 2.7069558 2.5204414 2.9146535 2.7767290 2.4868965 2.8144245 2.3622676 2.8359381 2.8707621 2.7100598 2.8225512 3.0748158 2.7938834 3.0002161 2.8887376 2.9814290 3.0050030 2.9413454 2.8383153 2.7777623 3.0293277 2.8050771 2.7512798 2.8892680 2.9471094 2.7816204 2.8001272 2.9171885 2.8664771 2.8993210 2.8907350 3.2000423 3.0751446 3.2019617 2.9868105 3.0820613 2.9179226 2.9099004 3.1278194 3.1250071 2.7811700 3.3156659 3.4705223 3.0772822 3.2539939 2.9854934 3.1129768 3.2429551 3.2748846 3.1626205 3.2008222 3.1510486 3.3765431 3.2682124 3.2159065 3.5736371 3.4998091 3.3710233 2.9226190 3.0279466 2.9599845 3.0617700 3.1343762 3.1719931 2.7453324 2.2667028 2.4642834 2.0495439 2.1662883 2.1373353 2.1092530 2.1170580 1.8477633 1.9926983 1.3167166 1.1290756 1.2138629 1.1926123 1.4055061 1.4358161 1.3285248 1.3979113 1.3664001 1.4078355 1.3680171 1.2128733 1.2737002 1.3646216 1.2778433 1.2995870 1.3341953 1.7098993 1.5961459 2.3203019 2.2293935 2.2844238 1.9009914 2.0615255 2.5442822 2.6166858 2.2824597 2.2588538 2.1432018 1.9981876 2.0735896 2.2503219 2.0596257 2.0886650 1.9143318 2.3251426 3.0935366 2.8547876 2.6330871 2.6629492 3.2247957 3.2552393 2.7789000 2.9756731 2.6049976 2.9819360 2.9861222 3.1466494 3.1722980 3.1221894 3.0320134 3.1437649 3.0894993 3.0429354 3.1547773 3.1896117 3.1093733 3.2627129 3.0796877 3.0639529 3.1636979 3.0291310 2.9440124 3.1677466 3.0215541 3.0422574 3.1519235 3.2567032 3.2096615 3.0163923 2.9392618 2.9503827 2.7851663 3.0925225 2.9952025 3.0706223 3.0345902 3.3143242 3.1486177 3.2449255 2.9651617 3.2529289 3.1850487 2.9292866 3.1037568 2.8367307 2.7494391 3.1304276 2.9935844 3.0391072 3.1007130 2.9119006 3.1421504 3.2130019 2.9704636 3.1246363 3.1933767 3.1498749 3.2027406 3.3469868 3.2493861 2.9930242 3.0396275 2.9612876 3.0722423 3.0869266 2.9907911 3.1404425 3.1143355 3.3109220 3.1092071 2.8268764 3.2861386 2.7265499 2.8987168 2.6491931 2.8010687 2.9374101 2.7044353 2.7057548 2.4811379 2.6760687 3.0537849 2.8713665 3.0919703 2.9973883 2.8394216 3.1306418 2.7254287 2.7936561 2.6712515 2.7974768 2.8995374 2.6366936 2.8067767 2.9346523 3.0902754 3.0818108 2.9693398 2.8862632 2.9644759 3.0138704 3.1698543 2.8650766 3.0611083 2.9241430 2.8816525 2.7501284 2.9925190 2.6715729 2.7069513 3.0031880 3.0179750 3.1468421 3.0848481 2.6812665 2.8009067 2.6900963 2.5416883 2.4866090 2.5158015 2.7742039 2.7991439 2.6076486 2.9176121 3.0183485 2.9779479 2.8875778 2.5895076 2.8509280 2.9072577 2.6444317 2.7804368 2.6571244 2.2498188 2.1853136 2.3401973 2.2743996 1.8981961 2.4920534 2.2905769 2.2717691 2.3639885 2.2835207 2.4193998 2.4230384 2.3389132 2.3312953 2.2182362 2.4537521 2.2817390 2.3405918 2.3877054 2.4141875 2.1957947 2.4030453 2.3296832 2.4368415 2.1600198 2.2756109 2.1694994 2.3288499 2.4650398 2.4385152 2.2346369 2.2840324 2.1959724 2.3304380 2.4053619 2.2538474 2.3853961 2.1633661 2.2777965 2.2705081 2.3116457 2.1140615 2.2905340 2.2725587 2.1058431 2.2099918 2.2848845 2.0681980 1.9680878 2.3335044 2.5315551 2.3691455 2.5332776 2.4243521 2.5134078 2.1970880 2.2970085 2.0885635 2.0400523 2.1853048 2.2664537 2.0860213 2.2597491 2.1958761 2.1562807 2.0945382 2.2825182 2.5597586 2.5589690 2.3726638 2.3816663 2.5382940 2.2759813 2.3919342 2.2621435 2.4785248 2.4096802 2.4202453 2.6875948 2.3039849 2.5987122 2.5114302 2.3183920 2.2958730 2.3286594 2.3521475 2.3548665 2.4193628 2.5796707 2.4580779 2.6046846 2.6429951 2.7778809 1.8388917 1.6867930 1.7680928 1.8085622 2.6010435 2.1744025 2.3756502 2.3348285 2.3995140 2.3318559 2.3301501 2.7758950 2.7036346 2.8790718 2.8765815 2.7716999 2.7114564 2.9046243 3.0851185 2.3663336 2.6147249 2.5975053 2.3599876 2.3968528 2.6421537 2.6142905 2.7398785 2.4772123 2.6152708 2.3226407 2.4409435 2.4178969 2.8079367 2.5348158 2.6271454 2.7091744 2.3552799 2.4916357 2.4928425 2.3544773 2.6323185 2.5762421 2.5772879 2.4603217 2.6065276 2.8551493 2.5017145 2.4801288 2.5997918 2.2622313 2.3608100 2.4650734 2.5451518 2.4749516 2.3107395 2.6715108 2.3768975 2.4273109 2.4342823 2.5112725 2.5950609 2.3201544 2.5316318 2.5765774 2.5730552 2.5634286 2.5823353 2.3088624 2.6225355 2.5972517 2.5709587 2.8089624 2.5172261 2.8256640 2.0573062 2.7572917 2.5258833 2.3168628 
assembly_BlackSea11|NODE_277295_length_3030_cov_2.385882_2|protein       2.0319601 1.9904133 2.0393026 1.9793404 1.7995902 2.1729420 1.9496792 2.0759414 2.0729118 2.0069546 2.0851054 1.9446559 2.1312681 1.9901627 2.0252318 1.9667320 2.1309053 2.2745576 1.8563087 2.0147486 1.9565355 1.9672440 2.1801095 1.9697810 2.0182859 2.1436268 2.1754383 2.2769249 2.2526351 1.8907892 2.3121351 2.1963592 2.0315550 2.2022639 2.0806059 2.2949328 2.4043401 1.8938085 2.3632776 2.2751797 2.0338313 2.2698628 1.6443849 1.6942379 1.5987899 1.6026044 1.7721182 1.7995211 1.7703343 1.8887941 2.0229173 1.8962041 1.9333680 1.9225356 1.8235390 1.9687613 1.6789485 1.5816029 1.5975859 1.9237649 2.0905240 2.2146728 2.1683926 1.7970893 1.9482636 1.8673541 1.9741456 1.9261613 2.0398631 1.7569990 1.7726536 1.9261802 2.1531167 1.8732513 1.8621609 1.8724108 1.7928485 1.7769897 1.8003711 1.8359684 1.7437844 1.8063009 1.8547038 1.7815895 1.5948277 1.5745521 1.5840199 1.7102684 1.6712763 1.8615705 1.5593739 1.6740319 1.6660538 1.8862665 1.9600397 1.8382849 1.8065754 1.8936841 1.8683471 2.0519696 1.8871461 1.8849737 1.9639505 1.8294137 1.8195665 1.9801097 1.9669166 1.9083090 1.9867229 2.0280997 2.0050197 1.9512330 1.8826887 1.7045353 1.7680203 2.0592834 2.0456380 1.5634022 1.6958649 1.7280160 1.6945417 1.4928027 1.4343552 1.5565756 1.6295611 1.5717014 1.5118764 1.5870859 1.5016730 1.4935478 1.3498183 1.4168878 1.5379292 1.5540130 1.5592190 1.5080420 1.5781396 1.4507174 1.4503513 1.4015291 1.4621739 1.5019582 1.6716701 1.6242872 1.5495224 1.5284659 1.5549205 1.5912431 1.3886881 1.5316756 1.6590898 1.3561410 1.4216202 1.4695515 1.5351784 1.4044437 1.6408875 1.4723920 1.6169194 1.7668093 1.5952524 1.5621137 1.5362925 1.6017951 1.6116781 1.4610618 1.3974709 1.4666066 1.7003887 1.5366651 1.6216627 1.5913873 1.4352183 1.3794058 1.3972124 1.4810370 1.4720881 1.5465357 1.5306187 1.4706944 1.5423596 1.5655255 1.5054439 1.4274024 1.4346322 1.5731940 1.6051744 1.7033567 1.5118404 1.8523305 2.3258682 2.1688539 2.2493462 2.1002529 2.1395671 2.2254909 2.0440477 2.1836682 2.2254358 2.3271274 2.4172717 2.3940744 2.0061720 1.9889605 1.9557988 2.2534218 2.2883085 2.1880160 2.1948611 2.0370916 1.9940516 2.0218649 2.0048774 2.1258526 2.0575863 2.0168749 1.8883912 1.8370119 2.1720433 2.1407771 2.3307457 2.2385017 2.3959155 1.9962449 2.4227941 2.1355165 2.1118348 1.9298032 2.0665010 1.8718595 1.7958671 2.1967055 2.2633628 1.8178409 2.1053048 2.1096877 2.1261938 1.7660376 1.9968058 2.1084759 1.9181494 2.0572602 1.8385467 1.9176400 1.9682323 2.0052254 1.9217232 1.9104243 1.9738242 1.9651129 1.8026693 1.9677886 1.9075676 1.9569861 1.9565730 1.9065711 1.9814108 1.9882180 1.9444759 1.9761589 2.0001069 2.0999278 1.9300313 2.0179447 1.8974626 2.1386300 2.0232032 1.9606646 2.1941262 2.1046097 2.1338852 2.2336429 2.0729675 2.0317149 1.9729661 2.0698621 2.0012372 2.0972405 2.0814939 2.0041051 2.1022937 1.9657871 2.1158248 2.2570715 2.0381038 2.0571254 2.1545638 2.1173710 2.1190124 1.9720566 2.0664841 2.1095099 2.0969241 2.1060369 2.0860552 2.1295633 2.0442733 2.1601749 2.0134707 1.7958281 2.0367695 1.9521411 1.8599476 1.9991856 2.1609933 2.1400201 2.2152513 2.1680662 2.1399250 2.1853014 2.1695566 2.1109247 2.0505356 2.1017936 2.1200644 2.1718585 2.2537506 2.0567074 1.8901372 2.0084776 1.9893191 2.0169465 1.9440171 2.2420770 2.0368501 1.9246632 2.0755743 2.0283197 2.1290515 2.1828079 2.0435257 2.0090685 1.9495269 2.2347105 2.1693374 2.1578050 2.1876771 2.0742893 2.1419389 1.9440458 1.9923478 1.8186251 1.7972458 1.9813347 2.0111256 1.9742496 2.0094085 1.9064592 2.0908815 2.0792722 1.7554452 2.0838470 2.0965817 2.1050067 2.1924449 2.0737054 1.8233891 1.6120164 1.8182815 1.6047628 1.9775506 2.1306751 1.8251819 1.9889683 1.8994924 1.7336759 0.6412348 0.3587570 0.3366384 0.0000000 0.8429660 0.7899294 0.7244954 0.6854620 0.6875500 0.6823304 0.5939166 0.6985894 0.9457627 0.8824283 1.0906716 1.8581639 1.9343147 1.8689014 1.8781547 1.8677664 1.8503109 1.9617217 1.0341204 2.1320968 1.7862283 1.7254917 1.6934066 1.9475372 1.8215474 1.8770280 1.8478133 1.9099338 1.7616883 1.9451240 1.9294870 2.0362247 1.9458662 1.7832693 1.7776345 1.5056702 1.9033382 1.7679380 1.8489369 1.8341597 1.8628263 1.7532577 1.8674625 1.9611341 1.9738574 1.8178530 1.9762870 1.7630403 1.8633978 1.8866610 1.8073550 1.8885241 1.7603076 1.8080473 1.7285027 1.8896570 1.7015176 1.8748683 1.8301432 1.8293398 2.0152908 1.7917816 1.8747581 1.9488596 1.9196145 1.9457138 2.1183972 2.0334656 1.7084436 1.7174755 1.6244345 1.7387150 1.7733808 1.8110434 1.7982670 1.9266919 1.9219609 1.7174225 1.5943878 1.7875706 1.9365311 1.7213205 1.7629242 2.0033991 1.5381907 1.7208412 1.6795754 1.6868085 1.6954765 1.7875457 1.5215941 1.9160337 1.7732494 1.9544422 1.8036803 1.8176264 1.8823776 1.8109704 1.7695823 1.9235747 1.5621065 1.4415690 1.8810964 1.8527803 1.8409469 1.9558064 1.8792260 1.7564134 1.7128432 1.5082004 1.3887718 1.6073235 1.9752464 1.6683080 1.7900774 1.7634980 1.7363199 1.6769517 1.6205815 1.5965224 1.5499828 1.7952732 1.8601767 1.8075269 1.8419301 1.8145398 1.7593593 1.8564539 1.8604623 1.7932966 1.6613283 1.7301490 1.7421066 1.9743667 1.8798510 1.7486109 1.7728725 1.7634680 1.6383945 1.4799766 1.6580826 1.8155846 1.8452130 1.6085355 1.7885811 1.6501280 1.6942614 1.6346954 1.8573228 1.7564566 1.7904574 1.7783850 1.7849010 1.6140627 1.3798942 1.4262725 1.7873817 1.8773241 1.8657113 1.6865732 1.7786319 1.6080670 1.7048374 1.6500794 1.7057123 1.6887817 1.6197049 1.9491175 1.7292403 1.6835597 1.8272393 1.7659749 1.7711099 1.7755450 1.6175297 1.5828774 1.7117230 1.5395855 1.5381368 1.9306284 1.8243325 1.7122107 1.6099794 1.8666600 2.1286211 1.8531214 1.9522116 2.0378337 1.9580149 2.1956028 2.1048644 2.1199558 2.0732043 1.8798932 1.8389059 1.6066402 1.7530390 1.9755504 2.4125747 1.7037556 1.9189084 1.5188203 1.6214847 1.7374143 1.9166433 2.0029515 1.8484028 1.8059907 2.0237247 1.7082303 1.6375806 1.4724017 1.9426543 1.5530198 2.2096368 2.0086152 1.9371620 1.7996618 2.0627763 1.7509016 2.0151762 2.0619549 1.9867108 1.9609893 1.8899875 1.9679778 2.0125969 1.9927291 1.8174444 2.0817691 2.0033489 1.6947896 2.0282113 1.8989467 1.9789227 1.9696669 1.8444990 1.8839377 2.0035486 2.0366197 2.0240693 2.0114734 2.0102562 1.9667450 2.0770051 1.7687539 1.9897647 1.9446700 1.9565792 2.0385102 2.0902448 1.6754648 1.6960163 1.7479950 1.8170628 1.6772939 1.7068415 1.9105933 2.0194880 1.9843092 1.8600913 1.9396752 1.7756902 1.7876038 2.0080163 2.0539853 1.7999001 2.0161841 1.9229802 1.9245023 1.9507387 1.8905899 1.8721441 1.9571684 1.8517115 2.0007090 1.8196989 1.9266671 2.0256156 1.9496973 1.9593828 1.7777201 2.0879814 2.0059443 2.0334098 1.7912090 1.9575329 1.7827200 1.9259438 1.8960889 2.0868092 2.0313619 1.7786289 1.8118395 1.7261196 1.8552324 1.7633188 1.9585763 2.0331952 2.1462716 1.9626390 1.8368202 1.6887558 1.7367123 2.0828457 1.8943226 1.8730173 2.1919726 2.1280000 2.0473740 1.8464360 1.7968690 1.8811921 1.9887618 1.8877087 1.8228693 1.8174817 1.7854947 1.6654054 1.8887548 1.7143712 1.6831450 1.6744760 1.7356674 1.8273889 1.5348590 1.7039307 1.8298916 1.8347482 1.7280394 1.9983276 1.7856539 1.7079499 1.9410171 1.9033856 1.9077617 1.7670893 1.8867309 1.6875697 1.7185881 2.1887929 1.8007890 1.8410554 2.0260891 1.9435291 1.8559540 1.9147782 1.7648365 1.8593868 1.8685413 1.7647171 1.9128161 1.8305454 1.9130900 1.9705769 1.8562123 1.9653237 2.0797010 1.6680538 1.6992108 2.2565189 2.2743820 2.2009358 2.2234220 2.1238389 1.7748620 2.2417599 1.9870579 1.9190200 1.9669791 1.7100607 2.0990922 2.2208226 1.6386122 1.9582923 2.0731960 1.8639075 1.6208352 1.9581942 1.7328294 2.0225473 1.6075003 1.8101408 1.8138546 1.7866945 1.7660766 1.6895112 1.8036541 1.8150678 1.8465945 1.7709615 1.8047083 2.0404425 1.6939572 1.7764440 1.8663001 2.2106116 1.9983612 2.3227114 2.2891527 2.0802981 1.7658174 1.6934063 2.1295925 2.0520683 1.6990718 1.7115630 1.5091011 1.7381030 1.7988616 1.9896312 1.6690173 1.9057370 2.0748607 2.1730201 1.9683793 2.0076857 1.8959183 1.8705520 1.7927300 1.7483056 2.1210527 1.7468205 1.7485578 1.8249680 1.9698221 2.4150328 2.1367768 1.8238652 1.9979296 2.0096739 2.0708619 1.8717436 1.9643495 2.1283643 2.1341138 2.0076328 2.0719420 2.0172739 1.8129227 1.6751099 1.9493548 1.7260284 1.6431636 1.7872649 1.8539755 2.0852169 1.9740476 1.9761926 2.0216221 1.9490680 1.8995937 2.1172831 1.7935348 1.9373086 2.2738576 2.2629350 1.8606607 2.1072199 2.0270700 2.0468109 1.9313657 2.1864826 2.2008125 2.4561498 2.3486849 2.3172781 2.4096480 2.3722601 2.4522334 2.4309897 2.3377688 2.3972714 2.4001941 2.3507128 2.4084127 2.1182942 2.1158237 2.1442250 2.2212214 2.2832394 2.1252019 2.1397043 1.9669560 2.2470550 2.1775322 2.0857133 2.0719650 2.1247873 1.9828353 2.1606275 2.1757159 1.9386988 2.1014424 2.1184548 2.1119346 2.1580907 2.1256225 2.2495621 2.3967126 2.3734239 2.3210336 2.3033022 2.2542843 2.1446711 2.3835746 2.3137686 2.1142303 2.3117919 2.2232826 2.4192564 2.1375624 2.2902857 2.2865440 2.0861774 2.0290013 2.5627498 2.1918655 2.4520344 2.4130267 2.4849566 2.1061581 2.0811983 2.0486971 2.2225006 2.1894898 2.1149794 2.2337742 2.2735614 2.2014208 2.1201723 2.0394148 2.0113060 2.2123946 2.1881219 2.0959541 2.0901555 2.0805148 2.2456439 2.1816788 2.0472138 2.0778709 2.1273112 1.9718654 2.1454136 2.1030205 1.8626648 1.9860183 2.0374562 2.1802461 2.2934272 2.3311026 2.4887160 1.9981353 2.1476433 2.4457392 2.2213070 2.2455549 2.6046685 2.4911439 2.3260399 2.5984185 2.5045800 2.5559847 2.3997818 2.2642980 2.4254642 2.0413722 2.1235457 2.4882592 2.5089066 2.5453488 2.4675778 2.4775669 2.5995261 2.4361462 2.5639254 2.4879329 2.4056633 2.4611647 2.4163828 2.4915656 2.4885845 2.3575481 2.5359534 2.6060293 2.4121842 2.4266168 2.1864244 2.3181853 2.3338965 2.1473028 2.3678962 2.3736531 2.2771956 2.2561007 2.2974308 2.2146846 2.4139076 2.3486057 2.3983145 2.3701675 2.1795168 2.2437184 2.4107432 2.3478453 2.3100024 2.4441255 2.3581254 2.3006429 2.2248517 2.2814015 2.3091123 2.2617299 2.3981436 2.1818391 2.3699344 2.2775379 2.2087139 2.2708204 2.2933135 2.1462764 2.5510042 2.5758146 2.2556228 2.1739876 2.3812695 2.4269195 2.4868248 2.2542948 2.4564735 2.2526311 2.2208430 2.3239463 2.1653993 2.3586098 2.3276388 2.2702547 2.3525936 2.2183767 2.2146326 2.2211504 2.1885213 2.3817568 2.3394662 2.4115442 2.3495483 2.4430253 2.2729018 2.6900862 2.7109051 2.7339556 2.8744722 2.4475232 2.6424396 2.4685839 2.4606869 2.6168390 2.4119465 2.3498899 2.4758142 2.3508711 2.3209825 2.3360169 2.3663508 2.3791507 2.4650548 2.5204119 2.2810587 2.2306689 2.3303448 2.6589518 2.6132107 2.3530653 2.4626522 2.3526268 2.3619721 2.5812959 2.3997994 2.2744682 2.2331773 2.4058842 2.2336235 2.3707203 2.1126863 2.2966896 2.4192183 2.4069039 2.3384167 2.2681978 2.4804934 2.4201681 2.3419478 2.2652801 2.0838537 2.4425674 2.2526125 2.4008298 2.4338445 2.4762103 2.4394494 2.2562590 2.3051143 2.3857527 2.3705983 2.4654457 2.5346273 2.3496616 2.2430686 2.3510283 2.2631929 2.4849813 2.5070008 2.5504591 2.3380255 2.4898866 2.3575016 2.3600223 2.3489493 2.3331395 2.3226378 2.5598086 2.2552032 2.4095279 2.2292129 2.3442994 2.5715690 2.5218949 2.4624663 2.4688487 2.4171530 2.5124287 2.6221098 2.5715847 2.4893138 2.2546074 2.2827327 2.4026462 2.5008058 2.5342072 2.2145453 2.3509430 2.4181925 2.3714219 2.4466178 2.3401754 2.4974432 2.3183753 2.4980530 2.4550315 2.4670876 2.5708663 2.2460554 2.6157465 2.3886485 2.4151506 2.2142125 2.4795262 2.1710636 2.3342188 2.3011130 2.2300876 2.3234632 2.2965812 2.5078744 2.5201850 2.4844790 2.3518896 2.4471585 2.4860242 2.5071223 2.2699838 2.3763547 2.4175423 2.3955489 2.4144641 2.4075907 2.5420355 2.3559189 2.3006840 2.3158173 2.4869202 2.5111587 2.6280841 2.5042563 2.4175829 2.4796159 2.4219920 2.3795946 2.5009814 2.4926577 2.4221587 2.4645518 2.3911699 2.2126582 2.4063880 2.5916040 2.4222289 2.5810085 2.4836846 2.5208868 2.4764398 2.4573415 2.2828981 2.4539748 2.2538840 2.3197409 2.3299336 2.4166341 2.2963029 2.3399623 2.3770390 2.4625447 2.5681758 2.2293276 2.2273173 2.3619254 2.4861444 2.5402126 2.5866352 2.6058494 2.5651280 2.6430736 2.4568438 2.2439541 2.4166048 2.2250983 2.5474698 2.5018180 2.2195130 2.3859541 2.3815451 2.1212934 2.2236016 2.3441120 2.3646191 2.2971078 2.3787984 2.3872966 2.1417918 2.3677902 2.3414606 2.3232207 2.3544492 2.4766125 2.3158396 2.3147741 2.5992293 2.2080827 2.3267629 2.2295098 2.5451816 2.3872248 2.2889529 2.3752873 2.3757518 2.5514745 2.3374503 2.5358217 2.5115474 2.5134660 2.6024780 2.3205867 2.3825769 2.2894616 2.2994211 2.4479441 2.4270420 2.4403983 2.3534637 2.6524612 2.2406059 2.1682433 2.3740651 2.4704228 2.2518213 2.6214149 2.5560170 2.4022471 2.4600760 2.4867065 2.3905407 2.2726534 2.3107303 2.3556878 2.5650103 2.6364698 2.4832382 2.4881794 2.3546910 2.4208916 2.3952570 2.3284805 2.3439006 2.4086654 2.7589234 2.5166568 2.4784068 2.4854409 2.5723410 2.5908421 2.4235400 2.6716472 2.3880003 2.3481906 2.3306545 2.2324702 2.1328940 2.3386954 2.2953862 2.3461469 2.4089274 2.3835944 2.2804616 2.2591831 2.3420799 2.3441528 2.1439184 1.8390913 2.2699153 2.2640648 2.4811269 2.2858118 2.4008075 2.3399914 2.2169859 2.5621689 2.4770841 2.2198951 2.2416057 2.2854291 2.8918519 2.4247608 2.3986521 2.5087132 2.4138432 2.2588740 2.5156323 2.5407691 2.3880599 2.3355541 2.1713954 2.3086940 2.3599137 2.3102435 2.4170509 2.2119484 2.2827962 2.2008276 2.2913141 2.2543801 2.2451812 2.3171381 2.1975995 2.1174346 2.3771139 2.2515031 2.2738280 2.2479186 2.1475709 2.2019121 2.1903588 2.1834537 2.2263703 2.4672570 2.5211341 2.3988000 2.3267278 2.4551158 2.2626401 2.2639473 2.0965787 2.1589565 2.1387023 2.1966023 2.0968862 2.0275422 2.0330893 2.2049091 2.0095124 2.1404856 2.1087326 2.2558982 2.0512033 2.0891300 2.3069414 2.1934240 2.0622202 2.1529376 2.1007421 2.1608354 2.0289608 2.3520771 2.1758590 2.2087211 2.2031701 2.3018834 2.1231390 2.1646594 2.2925632 2.1255692 2.2148530 2.1679615 2.3720735 2.5020246 2.3040230 2.3726776 2.3745895 2.4188994 2.3296362 2.2540818 2.3151106 2.2617648 2.4514104 2.0625229 2.3387214 2.2234806 2.2045708 2.1179500 2.1654014 2.3579106 2.1528733 2.2492530 2.2113487 2.2075932 2.2767179 2.1035689 2.1718246 2.1358074 2.1665646 2.1641529 2.4737339 2.4078095 2.3713411 2.4868188 2.5410855 2.4962247 2.4517680 2.3475686 2.4548924 2.5207438 2.4422599 2.3922250 2.3872450 2.2506135 2.3283499 2.1884746 2.2135486 2.1911208 2.1297151 2.2006845 2.2933128 2.2323392 2.3075341 2.4249322 2.3675730 2.4362521 2.3108651 2.2562348 2.2434830 2.2980642 2.1667805 2.0908192 2.1777522 2.2312999 2.5622549 2.4377444 2.3298441 2.4059022 2.4715672 2.3872874 2.4379791 2.3585654 2.5447909 2.4569291 2.4752623 2.3756573 2.3011015 2.4555849 2.5363064 2.4149329 2.3635775 2.3892036 2.4867894 2.3027428 2.3324667 2.2786502 2.3400876 2.4521451 2.2960160 2.1933669 2.5842211 2.4694784 2.5465862 2.2296495 2.4352999 2.3249961 2.2761629 2.2673522 2.2933688 2.4235453 2.2664264 2.2721777 2.4377479 2.3201995 2.4640054 2.4065530 2.4602806 2.6527155 2.5713499 2.3860994 2.4752457 2.4215469 2.2296799 2.2869286 2.4115588 2.2812068 2.4400476 2.5708630 2.5091382 2.4881083 2.5311904 2.4739857 2.1492129 2.3300745 2.2879680 2.3300580 2.3476043 2.4459789 2.3598800 2.4416297 2.3659648 2.4726993 2.4206371 2.3532584 2.4805081 2.5411758 2.3099654 2.2537074 2.2585746 2.6165876 2.3988410 2.6466223 2.3132437 2.2630518 2.5513253 2.4210569 2.1816046 2.2204959 2.3977304 2.4423237 2.7452856 2.5139358 2.2609758 2.3298074 2.4933537 2.3224605 2.2172128 2.4177491 2.5089086 2.2244758 2.2626814 2.3195766 2.4212619 2.2461439 2.3906710 2.4794432 2.3252866 2.3594822 2.4234233 2.3420857 2.5102491 2.4957381 2.5127841 2.5761857 2.5370179 2.4923041 2.4560549 2.4459556 2.4115602 2.4411376 2.6711606 2.3810292 2.5892951 2.6030167 2.5778515 2.4397500 2.4853848 2.6754379 2.6304391 2.5558454 2.7709358 2.6837953 2.7695629 2.5363388 2.6053323 2.4796682 2.7244725 2.6561215 2.4931950 2.4801240 2.4192591 2.5075313 2.3818314 2.4485034 2.3280732 2.3409853 2.6568994 2.6277123 2.5159479 2.1131202 2.5628796 2.3809802 2.4583357 2.3783051 2.3977438 2.6404683 2.2637195 2.6122983 2.5676904 2.6734978 2.5147859 2.6980262 2.7106663 2.6687842 2.4974105 2.4699535 2.7056876 2.6113330 2.5650117 2.4944120 2.4575107 2.5041010 2.5312852 2.6068785 2.3645365 2.7678852 2.8017889 2.8449039 2.3386597 2.4111741 2.6823068 2.8933193 2.2281639 2.2683870 2.5656452 2.5275356 2.8137879 2.6412516 2.2316556 2.3368022 2.2195045 2.1711642 2.2168765 2.6072173 2.6570400 2.6472048 2.6407682 2.6285342 2.5237940 2.5950200 2.7378126 2.3867311 2.6198298 2.5124636 2.6284572 2.5965689 2.4158647 2.4906584 2.5208890 2.5331978 2.6892115 2.3872534 2.4698964 2.2345099 2.4704956 2.5178568 2.3751015 2.5743171 2.2892601 2.4523419 2.5181862 2.4057752 2.9326403 2.6105082 2.6417792 2.5583185 2.5943990 2.5430837 2.4282320 2.3599173 2.3671803 2.2569282 2.2928004 2.1657697 2.3449122 2.3381637 2.0070527 2.3474326 2.2232281 2.2646445 2.1238928 2.1368280 2.1061975 2.0702928 2.0600509 2.2274429 2.4969928 1.8423707 2.3867148 2.3203520 2.0322656 2.4179065 2.1754010 2.3349124 2.1974315 2.4192291 2.0820126 2.3351340 2.2573211 2.2167360 2.2219655 2.2579426 2.3398101 2.3892343 2.0539174 2.4025423 2.2861868 2.3600528 2.2262579 2.2177239 2.0409367 2.2248862 2.3411607 2.3356024 2.2786224 2.3644741 2.3872831 2.1758095 2.0006789 2.1655921 2.2516345 1.7900087 2.1755260 2.0458833 2.0188415 2.0016432 2.2038972 2.0086469 2.2296735 2.3298900 2.3835274 2.1005053 2.1690266 2.3089902 2.2132546 2.2368844 2.1983351 2.1384333 2.1888870 2.2033152 2.2848993 2.1641872 2.0912346 2.2304335 2.0363857 2.2046799 2.2504252 2.4350343 2.3021317 2.2565245 2.4683730 2.5628666 2.6011431 2.5518654 2.6089872 2.5998476 2.5667405 2.4954695 2.6472999 2.3619187 2.4531469 2.3963170 2.4821951 2.2873639 2.4080693 2.3629129 2.3432857 2.4188092 2.6239369 2.4957482 2.3621008 2.3355641 2.6227550 2.5861250 2.5533403 2.6371650 2.6468420 2.5517894 2.4855672 2.4814890 2.1752121 2.5417394 2.4738847 2.4856283 2.3513159 2.3006841 2.1772069 2.4926885 2.2361842 2.2819124 2.3170741 2.3395650 2.3022398 2.3492664 2.5498096 2.3755054 2.7840772 2.6638372 2.9106306 2.7159408 2.6788986 2.7707753 2.7623758 2.8468445 2.7030572 2.7925693 2.7728030 2.7202848 2.6840833 2.8228509 2.7952678 2.8914447 2.9147273 2.8747665 2.7548908 2.7061703 2.8589085 2.8168485 2.5990233 2.5143516 2.3654420 2.3169679 2.4192795 2.7474983 2.5378173 2.3990091 2.4189106 2.4003320 2.2462307 2.4755249 2.4585696 2.5985160 2.3726684 2.4837165 2.4146267 2.5298908 2.5403795 2.4318729 2.4116488 2.5024182 2.4966165 2.5064933 2.5006974 2.2178673 2.3436158 2.2810915 2.3753783 2.1847166 2.3860089 2.2846701 2.1822409 2.4219864 2.2941844 2.1449407 2.1734527 2.1177518 2.3720948 2.4393296 2.5461451 2.5131153 1.9556204 2.3421996 2.2701407 2.5563658 2.4321138 2.5564274 2.3177273 2.3868474 2.3211266 2.2779168 2.3000735 2.1944036 2.1888778 2.2515750 2.0974885 2.1242866 1.9040101 2.2870446 2.1120524 2.2297293 2.2415062 2.2332623 2.1400379 1.9826902 2.2676955 2.0145115 1.9752445 2.4081275 2.4091836 2.2333279 2.0210279 2.4098029 2.1792143 2.2892993 2.2856944 2.5018757 2.3152408 2.1543496 2.0989849 2.1430891 2.3878121 2.3288008 2.2604044 2.1506328 2.3066065 2.2527763 1.9850007 2.1715741 2.3550642 2.0971800 2.3396930 2.6186250 2.1931550 2.1483513 2.2134117 2.1973255 2.3975080 2.2839044 1.9501605 2.3184609 2.2843496 2.3597356 2.4586836 2.3259705 2.3559130 2.2990554 1.9142082 2.3519651 2.2841229 2.0492554 2.4372014 2.2111193 2.3244272 2.4836924 2.4366932 2.6244555 2.0467257 2.3752727 2.5293679 2.4492556 2.4720266 2.6669553 2.1944167 2.1689207 2.2154311 2.2825117 2.6424591 2.5954451 2.0529555 2.2734253 2.2355584 2.6097360 2.3856881 2.4892384 2.3218117 2.3341761 2.4712968 2.1270237 2.3770310 2.1460238 2.1892604 2.2149600 2.3215478 1.9628556 2.4851104 2.3488125 2.5126722 2.3854722 2.4712179 2.4240353 2.3625414 2.2958246 2.3252988 2.2661107 2.0137260 2.2100664 2.3341642 2.1826768 2.4336644 2.0748676 2.1474324 2.2958187 2.4153366 2.4154063 2.3268150 2.2161509 2.4919219 2.0395635 2.2230821 2.1969629 2.5634834 1.9132250 2.4178803 2.3449198 2.4481918 2.4668382 2.4031037 2.1627535 2.5872147 2.6754557 2.2770445 2.2690398 2.3809579 2.4538557 2.2895684 2.4292477 2.4435374 2.4060721 2.2845282 2.3004746 2.0913183 2.0123995 2.2619332 2.1932773 2.1725775 2.2118261 2.5574055 2.4550747 2.0485295 2.5223877 2.6102599 2.5406137 2.4928663 2.5866414 2.5445024 2.7748948 2.6668977 2.4859260 2.5713784 2.6404236 2.6453640 2.6311120 2.6277271 2.8391355 2.8463455 2.7074739 2.5996978 2.9717094 2.8434011 2.5528722 2.2349136 2.2771686 2.0073137 2.0761675 2.5046034 2.3383497 2.2561676 2.3480034 2.1933073 2.2393144 2.1351692 2.5674387 2.3017050 2.4982167 2.4258986 2.3160242 2.4389238 2.6769111 2.6170863 2.4106562 2.3749547 2.4425184 2.5476152 2.7042848 2.5770986 2.7044414 2.9627666 2.5803794 2.3174061 2.3545253 2.2926691 2.3723923 2.1398804 2.4557733 2.6880392 2.5193564 2.6054896 2.1886341 2.3125400 2.3395998 2.3299752 2.9535980 2.8183341 2.8204825 2.7612067 2.5268268 2.4385430 2.4627608 2.3414236 2.2310584 2.3130862 2.2848157 2.2761520 2.1201955 2.1874908 2.3787408 2.5053654 2.4765734 2.4372413 2.3268613 2.1155795 2.3394069 2.5162272 2.2879517 2.0902532 2.5274791 2.5133959 2.4587537 2.4358884 2.5021586 2.3419905 2.1830890 2.5163243 2.3366206 2.3591609 2.4943393 2.1184250 2.3324977 2.4620207 2.2260345 2.3157417 2.3415786 2.2037233 1.9894379 2.2768701 2.2185151 2.3428574 2.1590377 2.1957124 2.3665501 1.9753749 2.2451898 2.0946819 1.8886271 2.1397571 2.1457513 2.1955915 2.7227664 2.3549657 2.0539916 2.3600113 2.2911652 2.7925166 2.5058774 2.5634165 2.2856569 2.7179422 2.7590392 2.3195566 2.6114742 2.7233317 2.7974312 2.5365747 2.8942861 2.8364910 2.6538325 2.4905265 2.6362523 2.6012577 2.7375252 2.8019226 2.7694750 2.4570812 2.2268642 2.4290683 2.4225546 2.2003559 2.5770492 2.6404551 2.6328050 2.3103411 2.3821737 2.3090871 2.0733078 2.4844168 2.3445538 2.2013191 2.2942873 2.2676694 2.6065636 2.5305737 2.5486114 2.3997900 2.7524375 2.8120378 2.9639107 3.0946323 3.2907019 3.3370793 2.6577976 3.0683829 2.9373515 2.9074612 2.9211031 3.2749236 2.8247126 2.9151640 2.8709963 2.7907749 2.8545150 2.5561720 2.8920052 2.8591643 2.7826672 2.8725065 2.8353722 2.3909467 2.7220750 2.9711747 2.6041763 2.8095494 2.3760357 2.7688088 2.8127100 2.9323691 2.4609832 2.6358175 2.7326146 2.7862191 2.6591551 2.5435146 2.5722172 2.6667438 2.2327037 2.3904322 2.4132319 2.7394293 2.8099811 2.4929391 2.3376086 2.5885557 2.4843176 2.0419575 1.9946428 2.3682275 2.4410257 2.4291734 2.5367612 2.6602094 2.7948711 2.6108976 2.7289040 2.6319683 3.0302234 3.4207330 2.6692121 2.8586287 2.8521557 3.0185199 2.7576527 2.8997706 2.9929775 2.4761310 2.6108515 2.6371668 2.9331357 2.7526242 2.4955044 3.0236763 2.9101399 2.2952355 2.7736095 2.5325688 2.9011982 2.9751130 2.5036844 2.7712325 2.7830696 2.6285471 2.8012041 2.7590181 2.7775746 2.7454539 2.7675621 2.8222517 2.6891272 3.1627930 2.9591797 2.9721254 2.8921313 2.9756512 2.7897561 2.5450628 2.6581854 2.8959186 3.0061772 2.7243126 3.0603223 2.9329706 2.9648041 2.9201178 2.9837854 2.9411873 2.9228790 2.8926135 2.9535216 2.7206123 2.9285475 3.1729914 2.8975835 2.9692619 2.8668094 3.0110068 2.8612209 2.9176300 2.8914227 2.9992353 2.8504360 2.9993180 3.1522280 3.1472773 3.3683885 3.4054031 3.2941967 2.7122988 2.9230929 2.7133630 2.6271632 2.7694794 2.8905344 2.6092005 2.3845352 2.2278712 2.1305311 2.1378406 2.2187271 2.0821791 2.1949658 2.0066293 2.0466497 1.2808392 1.1932413 1.2685894 1.2572930 1.4065585 1.3090761 1.3054908 1.4243071 1.3469995 1.3709050 1.3516082 1.2143850 1.3133118 1.3720208 1.2528958 1.3176534 1.4390375 1.8413833 1.6324016 2.1754633 2.1534271 2.1670690 2.0459719 2.1843622 2.5535554 2.7098824 2.1637850 2.2792190 2.2201172 1.9284975 1.9357537 2.0811955 1.9795243 1.9296988 1.8743848 2.2348766 2.9005638 2.7829159 2.7054205 2.7454286 2.9173209 3.0808188 2.6631057 2.8261024 2.4147337 2.9662144 2.8766593 2.9744597 3.0625314 2.7903674 2.6148202 2.8464606 2.7662563 2.7430241 2.6796272 2.7307195 2.7204375 2.8804314 2.6474833 2.8654899 2.8422868 2.6764720 2.8937685 2.9024676 2.8767603 2.7206490 2.8970254 2.8635846 2.8377480 2.8279643 2.8398108 2.6265889 2.7090532 2.8930133 2.8093276 2.8836579 2.8847415 3.0178924 2.9468966 2.9416254 2.6414948 2.9538935 2.8029774 2.6690590 2.7966021 2.5819821 2.8118314 2.8143579 2.7257963 2.6976516 2.7526249 2.7684057 2.9154226 2.9682078 2.7786583 2.8686483 2.9976397 2.9124817 3.0304814 2.9783350 2.8516641 2.6846156 2.9463660 2.6942137 2.9571578 3.0069271 2.6750634 2.8252011 3.0914243 3.2498709 2.7320088 2.6498167 3.1069499 2.6040038 2.8674749 2.7222175 2.6599888 2.8607528 2.6346817 2.5344570 2.4944362 2.6188659 3.0767000 2.6781274 3.0331386 3.1136212 2.9392731 3.0776307 2.8228193 2.7907179 2.7657410 2.7166161 2.7918946 2.7005106 2.6976522 2.7161307 2.9132480 2.8363920 2.8493930 2.8376625 2.9356657 2.9288749 3.1042837 2.7644642 2.9216954 2.8588499 2.8216293 2.6484721 2.9437570 2.8611592 2.8031579 3.0390858 3.3069924 3.1918024 3.1705841 2.5007014 2.7098118 2.7422904 2.3807625 2.3538726 2.5167123 2.7053787 2.7877311 2.7648794 2.8386638 2.8334502 2.9205620 2.7678627 2.6846998 2.8630942 3.0072611 2.7090682 2.7742754 2.6572566 2.2631034 2.2299177 2.4574151 2.5451090 2.1942861 2.4157452 2.3459130 2.4051439 2.6125803 2.5191319 2.5369904 2.6798419 2.3233576 2.5437453 2.3801984 2.6162895 2.3592118 2.0130361 2.3930863 2.3603522 2.2229594 2.2453915 2.2461441 2.3006969 2.0934254 2.2185646 2.1393206 2.3045430 2.4607843 2.3889559 2.2644805 2.2792867 2.2059130 2.3063409 2.2774430 2.3074555 2.4582839 2.1955734 2.1795666 2.2388068 2.1485791 2.0997333 2.1323106 2.0467472 2.1292889 2.0625929 2.2523789 2.0424401 1.8969883 2.2398528 2.4726647 2.3000652 2.4058229 2.4094892 2.3044556 2.2312711 2.1328634 2.0888562 2.0840516 2.1811686 2.2308264 2.0755317 2.0963624 2.2573204 2.0080927 2.1483261 2.1453606 2.4256817 2.6190458 2.2474797 2.4289085 2.7688866 2.4111318 2.4276993 2.2421143 2.4066006 2.4129672 2.5094519 2.6436996 2.5204500 2.6218045 2.4784108 2.3278043 2.2331963 2.3905577 2.4434443 2.2589659 2.1943172 2.4342301 2.3767353 2.5445393 2.6255575 2.7080818 1.6230897 1.8122259 1.9867383 1.7812360 2.6450961 2.1903613 2.2502520 2.2003781 2.2160240 2.3816755 2.4215694 2.8597030 2.7617465 2.8321498 2.9393849 2.7772285 2.8224707 2.8016696 2.9246350 2.4029642 2.4843216 2.6505938 2.2431192 2.3391381 2.6478732 2.6110739 2.5867078 2.4870350 2.5682414 2.4540839 2.3916789 2.5293443 2.7382229 2.4741783 2.5082041 2.4953874 2.3851355 2.5150648 2.4541150 2.3417646 2.6314496 2.5315334 2.5613218 2.4750596 2.4541291 2.7382463 2.5036423 2.5573222 2.7428906 2.3235522 2.3448739 2.5483719 2.4922797 2.5192687 2.5640990 2.6066030 2.4066583 2.3483806 2.5634009 2.5163365 2.4648519 2.3591455 2.3254484 2.6427936 2.6007866 2.4225772 2.4417065 2.3589501 2.5806724 2.4823794 2.5681132 2.8532926 2.5663733 2.7149959 2.0259205 2.9379725 2.5776760 2.3632536 
```
