## Supplementary Data 2 for "Coupled metalipidomics-metagenomics reveal structurally diverse sphingolipids produced by a wide variety of marine bacteria": IQ-TREE.serine_palmitoyltransferase.Spt.hits.evalue_1e-70.qcovs_70.proteins_and_best_hit_HSPs_scovs_70.with_query_seqs_and_ougroup.cd-hit_c0.90.MAFFT-L-INS-i.msa.trimAl.mldist (part 11 of 73)

```
assembly_BlackSea2|NODE_5825_length_43590_cov_9.676904_15|protein        2.0362283 2.0246934 2.0665014 2.0853631 1.8239254 2.1699804 1.9194332 2.0179624 2.0352779 1.9582354 2.0831386 1.8650488 2.1049119 1.9112052 1.8965947 1.8209649 2.1716665 2.1995817 1.8878713 1.9553771 1.8901148 1.8933277 2.1208684 2.0738301 1.9910901 2.0877311 1.9898036 2.2008462 2.1956006 2.1520530 2.5070010 2.2914742 2.3061287 2.4755117 2.1544578 2.2064723 2.4333304 2.0373642 2.4655623 2.1828597 2.1614819 1.9939670 1.7832391 1.7406159 1.7526005 1.7508941 1.8466061 1.7927769 1.9008555 1.9030447 2.0774182 1.8641135 1.9667957 1.9141488 2.1479197 2.1475614 1.7069438 1.6941506 1.6684913 1.9338603 1.9610291 2.2145341 2.2465826 2.1558429 2.1158737 2.1511314 2.2483698 2.2230641 2.1715780 1.9167426 1.8678204 2.1834965 2.1027193 1.9302420 1.7446129 1.9546558 1.7076031 1.6522943 1.7137529 1.8537740 1.7148641 1.7063649 1.6985385 1.6532214 1.6766767 1.7617424 1.4941557 1.6904602 1.7991442 1.7385426 1.6014531 1.7927946 1.5756900 1.7581221 1.8246710 1.7670263 1.8060940 1.8694544 1.7440579 1.9777915 1.9494687 1.9206949 1.8625708 1.7489853 1.8953684 2.1576617 1.9562899 1.9703611 2.1189359 2.1383888 1.7897363 1.8235122 2.0324720 1.6819820 1.8167636 1.7718151 1.8991938 1.9314452 1.6736962 1.7628688 1.7726642 1.5799825 1.5157153 1.6606280 1.8207591 1.7845555 1.7828315 1.7735744 1.7764981 1.7254677 1.5464170 1.6660375 1.7527757 1.6855744 1.7972856 1.6738840 1.7796457 1.7183096 1.7439412 1.7659079 1.7971451 1.8120531 1.9522502 1.7393426 1.7905349 1.8200894 1.8174646 1.8329434 1.6067786 1.7876954 1.7278850 1.5584030 1.7574916 1.6861303 1.9133320 1.5571475 1.8243548 1.7290797 1.8198719 1.8231550 1.6787334 1.8608953 1.7944593 1.8169645 1.8480789 1.5923087 1.7909700 1.8698027 1.8360187 1.7045982 1.8489835 1.7508152 1.6581298 1.6583670 1.7698871 1.6514379 1.7319119 1.7151709 1.6654204 1.6662115 1.8176330 1.5896458 1.7971768 1.5162750 1.5514619 1.7099946 1.9022717 1.7261663 1.5683743 1.9886952 2.6499031 2.3710931 2.4637982 2.5656618 2.5157313 2.6197187 2.3910660 2.5445591 2.6134035 2.7793416 2.5843521 2.8196637 2.4357488 2.4282938 2.1658464 2.5821668 2.6876301 2.4796233 2.5404629 2.2956776 2.3827552 2.4027321 2.3663348 2.3414247 2.3421653 2.3755075 2.1551031 2.1345783 2.5525343 2.4397926 2.5703647 2.5570167 2.6371756 2.4068568 2.7642830 2.4607022 2.3171754 2.2045951 1.9801756 2.1587215 2.0235639 2.2486451 2.3769902 2.2321296 2.2327249 2.2212159 2.5318555 1.8578985 2.3437600 2.5668190 2.1799860 2.4147337 2.1840722 2.0980362 2.1925073 2.2146462 2.1721453 2.1267308 2.2679416 2.2137322 2.0460202 2.1923993 2.0816667 2.1720313 2.2983674 2.1983138 2.2914435 2.2215797 2.2436445 2.3095284 2.3419868 2.2836828 2.2920121 2.3046863 2.1362498 2.4336951 2.2903606 2.2665233 2.5392547 2.2966596 2.3886444 2.6526266 2.4629078 2.2939147 2.3789127 2.4268350 2.2780298 2.3432750 2.3508952 2.4644411 2.3363290 2.1193161 2.3347750 2.3942578 2.3547823 2.2731462 2.4764494 2.5356162 2.3271491 2.1957156 2.2973060 2.3109370 2.3507467 2.1533045 2.1578181 2.1858027 2.4647072 2.5153847 2.3375947 2.2551325 2.4710181 2.4445310 2.3021098 2.3065632 2.6790305 2.6204273 2.4834652 2.3770436 2.4341144 2.3877626 2.3623681 2.4999988 2.3621507 2.2774728 2.4023734 2.2987614 2.5094737 2.2556319 2.1562368 2.2785250 2.2139772 2.2536691 2.0978059 2.6455714 2.2800774 2.2972933 2.5482368 2.4113239 2.5400496 2.4218935 2.5659788 2.2216194 2.3536468 2.5389364 2.4097532 2.4258743 2.5236594 2.2749217 2.3375711 2.2957532 2.2741535 2.2003909 2.2871018 2.4282523 2.3893813 2.4009595 2.5261969 2.4001671 2.6650569 2.6025644 2.2864513 2.3336142 2.1476619 2.2747521 2.2143914 2.2756329 2.0021490 2.0249542 2.0930872 1.8227412 2.4322329 2.5104729 2.0458330 1.8411992 2.2427048 2.1118039 0.9611220 0.8435859 0.8436118 0.8429660 0.0000000 0.5234573 0.6275082 0.6883762 0.7088621 0.7649489 0.6774469 0.7592586 0.7414068 0.8997803 0.9609425 2.1893217 2.3386116 2.4346285 2.4252410 2.2758226 2.2700482 2.3397792 1.1520139 2.3749775 1.9200425 1.9658605 1.9408291 2.0585864 1.9599914 1.8967301 2.0000515 2.0563809 2.0931298 1.7159590 1.9641781 2.1371007 1.9532694 1.8450528 2.0792449 1.6883302 2.0606903 1.8382195 2.0562609 1.9217815 1.8443117 1.9888051 1.9889504 2.0312546 1.9342721 1.8990739 2.0291155 1.8343947 1.9732361 2.0157804 2.0174576 2.0950031 2.0544808 2.0292149 2.0753107 2.1110053 1.9591985 2.0103378 2.0205217 1.9876500 2.0197610 1.9825835 1.8577425 2.2192569 2.0359242 2.1871533 2.1614156 2.3047654 1.9554851 1.7976122 2.1086458 1.8604806 1.8865071 1.8951347 1.8804992 2.0380338 1.9160983 1.8518584 1.7910440 1.8095123 1.9658745 1.7659211 2.0212117 2.0042746 1.8015578 1.8408616 1.9354290 1.9974878 1.9167838 2.1055284 1.7650926 2.0072572 1.9246726 2.0888321 2.0222195 2.0594289 2.0509916 1.9510655 2.0578819 2.3154702 1.7435320 1.7221011 1.8951834 1.9195394 1.9003823 2.0195245 2.0395742 1.9762848 1.9653643 1.5576869 1.5212392 1.5979893 1.8717682 1.7024549 1.9281261 1.9752587 1.8299850 1.7339480 1.7542578 1.7397707 1.7359575 1.8101578 1.9110781 2.0103274 1.8946098 1.8516957 1.9049092 1.9907525 1.9616843 2.0018183 1.8938582 1.9177886 1.7475515 1.9408797 2.0072705 1.9005741 1.9475164 1.9301363 1.8899627 1.7898721 1.9145944 2.1918203 2.1519840 1.9177938 2.1139323 1.8992997 2.0599588 1.8893604 2.1251048 2.1622033 2.1598857 2.0601692 2.0657826 1.8253647 1.7448283 1.5619671 1.8934576 2.0201679 1.9743525 1.9027221 2.0152895 1.8668292 1.9530358 1.7862152 1.8628348 2.1156593 1.9795991 2.1806353 2.1152768 2.0196879 2.0993219 2.0294935 1.9637099 1.9760687 1.9171764 1.8691402 1.8674146 1.8690940 1.8830669 2.1586567 2.1252540 1.9530775 1.9713694 2.0247637 2.1146640 2.1142013 2.3583082 2.2662816 2.2511128 2.5772106 2.5118688 2.4957605 2.3754445 2.0390096 2.0776180 1.8206063 1.9949806 2.3527800 2.9035921 1.8420817 1.9205554 1.6951753 1.7164605 1.7762980 1.7424375 2.1404683 1.9222859 1.8538860 1.9880214 1.8239459 1.8367095 1.8041104 1.9724733 1.8833392 2.1970063 2.1285673 1.9147426 2.0728990 2.0632200 1.7006676 1.8896370 2.1289110 2.1565123 2.3057934 1.8872092 2.1851880 2.1990791 2.0774997 2.1183582 2.2958493 2.0788268 1.9085412 2.1097210 2.0046801 2.0026172 2.2004070 1.7518490 1.8425056 1.9997163 2.0134466 2.0092144 1.9645369 1.9806620 1.8972411 1.9720579 1.7395491 1.9815022 1.9283376 2.0595176 2.0203180 2.0450775 1.7762502 1.8245056 1.8942822 1.7868563 1.5037739 1.8644325 1.8452685 1.9649173 1.9378272 1.8447661 1.7885573 1.8439331 1.8300752 1.9299753 1.9971243 1.7422329 2.0254798 1.8997187 1.8147884 1.8096974 1.8937770 1.9021566 1.8859785 1.8364550 2.0384068 1.7746476 1.8989423 1.8368262 1.9918825 1.8361958 1.9682537 1.9727116 1.9035991 2.1078037 1.7406514 1.8596285 1.9370976 1.9138564 1.8470607 1.7839631 1.9351120 1.6611070 1.8249781 1.8819082 1.8553697 1.9411373 1.7286763 1.9008238 2.0129224 2.0816724 1.8715866 1.7392828 1.6752189 2.0133993 2.0511576 1.9871942 2.1224043 1.9457323 2.0370325 1.6957247 1.8189911 1.8532244 1.9750748 1.8412455 1.9419203 1.9277822 1.8828853 1.6259932 1.7086475 1.7393204 1.7443696 1.7367330 1.5876114 1.8754706 1.8611753 2.0585510 1.8148900 1.8958946 1.7172594 1.8186296 1.8990461 1.8274175 1.8602130 1.8611143 1.9897245 1.7583128 2.0311769 1.9197509 1.7016396 2.1246447 1.8461594 2.0075492 2.1757210 2.1871483 2.1490234 2.2007314 2.0605341 2.1339510 2.0890468 1.9671472 2.1992005 1.8121241 1.9366783 2.2247433 1.8598668 1.9710103 2.0717200 1.8059249 1.8643500 2.2486780 2.4948876 2.2677602 2.1897432 2.2081227 2.1109007 2.1488754 1.9761133 1.9170773 2.2973412 1.9313554 2.2541679 2.3058960 1.9420801 2.0295840 2.2555645 1.9618074 1.6720139 2.0122557 2.0667147 2.0491800 1.9231903 1.9272360 2.0657914 2.1031935 2.1970090 2.0090769 1.9982337 1.9824442 2.1020556 1.9235574 2.1579304 2.2232415 1.8080435 1.9516031 1.9375784 2.1226839 2.0952735 2.4484467 2.4405304 2.2320740 2.0205979 1.7329455 2.0813572 1.9946159 1.8039992 1.7130481 1.6484676 1.7832273 1.8781554 2.1573903 2.0187520 2.2305682 1.9877030 2.1116770 1.9115754 1.9780905 2.0679672 2.1314639 2.0512458 2.1016276 1.8775522 1.7652323 1.9733217 2.0848708 2.2111102 2.5426228 2.2174340 2.1802447 2.1170234 1.9708961 2.2028885 2.0867792 2.3190838 2.2470067 2.2969237 2.0302348 2.0687815 2.0445189 1.7304327 1.8557076 1.9696942 2.0016806 1.8335855 1.8627153 1.8811014 1.9234687 2.1469579 1.9883721 2.2098073 2.0872306 2.1048498 2.1757965 1.9487138 2.0742983 2.4705423 2.5463607 2.2930308 2.4880192 2.4333340 2.3012306 2.2145796 2.3681372 2.3021833 2.3899174 2.4241985 2.3719743 2.5307721 2.4058633 2.5525934 2.5793663 2.4468952 2.5166247 2.4602005 2.5016264 2.5164621 2.1879852 2.1886237 2.2358005 2.3272991 2.4071979 2.2315595 2.3554707 2.5142896 2.3010394 2.2996090 2.2955454 2.3542775 2.3759252 2.2829317 2.3339490 2.3851597 2.3503252 2.4565038 2.5250993 2.2821016 2.3700947 2.4190706 2.3123286 2.4579236 2.6010417 2.4952108 2.4299831 2.5045377 2.3406326 2.5430426 2.5450547 2.3379208 2.5988721 2.5220713 2.6909156 2.5605708 2.5511804 2.5636669 2.2577889 2.3192061 2.8139668 2.4340891 2.6343038 2.5459346 2.7571391 2.3372577 2.2707008 2.3281515 2.4860989 2.3837768 2.5308187 2.4194481 2.4594445 2.5575966 2.2911232 2.1912293 2.1863726 2.4944669 2.5178883 2.3463071 2.4143964 2.3179269 2.3578338 2.4689673 2.2858084 2.2586542 2.3082358 2.2924044 2.4710406 2.3011896 2.0901164 2.3793319 2.3740579 2.3986252 2.4811685 2.5594055 2.4587944 2.2949373 2.5380080 2.6582890 2.5692381 2.5974643 2.7607119 2.7422091 2.3433567 2.4901601 2.6213260 2.7301372 2.6610496 2.6428622 2.6465093 2.2694882 2.4099699 2.6797405 2.7770531 3.0150510 2.7102074 2.8138509 3.0096651 2.7189150 2.6909331 2.7596915 2.5875197 2.6533052 2.6400949 2.7852083 2.7002434 2.6279740 2.6388646 2.8796955 2.8708604 2.7342833 2.5937257 2.6901417 2.8159046 2.4721953 2.7599279 2.6416051 2.6749550 2.6549496 2.6708878 2.4844049 2.7967370 2.6874514 2.6823928 2.6710737 2.5728841 2.6527160 2.7517737 2.7260003 2.6682792 2.6935541 2.7442176 2.6410924 2.6467882 2.6614633 2.6208406 2.5157898 2.9278013 2.5534706 2.6852727 2.6170492 2.6634215 2.5479387 2.7135678 2.4399436 2.6452239 2.6608356 2.5090941 2.4791353 2.6268234 2.8505036 2.6783876 2.7095995 2.7679151 2.5871181 2.5700847 2.6587444 2.6065485 2.5126406 2.4456006 2.5514844 2.4965231 2.4457590 2.5326199 2.5099014 2.4388224 2.5135129 2.5180323 2.5910370 2.5619912 2.5877298 2.4503196 2.9137920 2.9621796 3.0767841 3.0727902 2.8753451 2.7068873 2.7611638 2.8481683 2.6948386 2.6269834 2.4387222 2.4454915 2.4306231 2.4443676 2.4077409 2.3550315 2.5322514 2.6326042 2.7875140 2.5086700 2.5494390 2.5779174 2.6871941 2.6485722 2.4870221 2.6313279 2.3988897 2.4907172 2.6592417 2.5622423 2.6521211 2.5664057 2.5232665 2.5175977 2.5752468 2.5997449 2.5488413 2.7541768 2.5805120 2.6288737 2.4927211 2.7754355 2.5332029 2.5192638 2.5268089 2.3994321 2.4300638 2.5634788 2.5828342 2.5837284 2.4351750 2.6318787 2.5864476 2.3665241 2.3787227 2.5181216 2.7158741 2.7280336 2.5055149 2.5410805 2.5685244 2.4059468 2.5195003 2.5265391 2.7348498 2.4994002 2.5734201 2.5817372 2.6122729 2.5673685 2.5578032 2.5659427 2.5635998 2.6664965 2.6956851 2.5388248 2.5753610 2.6771274 2.7091872 2.6910760 2.5490793 2.4933035 2.6117306 2.6695558 2.8321525 2.4486638 2.4729603 2.5987064 2.6456410 2.5485692 2.4615195 2.4205040 2.6838960 2.7723157 2.5954252 2.6829940 2.6180329 2.6084225 2.6695435 2.7206245 2.7119138 2.6785826 2.7111462 2.4491064 2.7506109 2.4925453 2.5638890 2.4322779 2.7126659 2.4537096 2.4894614 2.4923395 2.1673294 2.4670929 2.5846999 2.6630442 2.6567063 2.7388419 2.4606404 2.5654977 2.7680437 2.7873357 2.4394086 2.5823377 2.5730631 2.7541640 2.5676783 2.6318398 2.7457021 2.6014233 2.6074913 2.6142643 2.7019737 2.7734416 2.6910681 2.7138602 2.5903057 2.6917691 2.5045550 2.5637837 2.5641551 2.6894300 2.6052605 2.5150025 2.5311220 2.8506728 2.5412350 2.3857391 2.4302504 2.4322271 2.4808273 2.5724942 2.4953923 2.6422450 2.4240090 2.5419644 2.3807773 2.4549259 2.4431011 2.6693652 2.5327952 2.5905731 2.6453688 2.7615369 2.6972169 2.5170736 2.5093524 2.5165428 2.7184867 2.8110286 2.7029886 2.7301193 2.8835800 2.7043453 2.5741597 2.5334780 2.6868041 2.3349164 2.6240987 2.3074161 2.3585005 2.6933753 2.6679073 2.3799429 2.6467484 2.6825067 2.9296319 2.6273574 2.6156100 2.5687351 2.5958778 2.7741480 2.6717154 2.7407158 2.7935733 2.8826551 2.8382965 2.6835129 3.0773820 2.6121054 2.6787174 2.5942071 2.6341027 2.5900555 2.5113528 2.6150756 2.6581992 2.6010430 2.6203511 2.6948948 2.4451812 2.7975439 2.7570087 2.5558302 2.7419027 2.5069868 2.6891764 2.6688858 2.6621900 2.5577608 2.4675036 2.5892724 2.6426630 2.6773688 2.6423946 2.8726838 2.5166317 2.6558638 2.7216620 2.6567276 2.3818641 2.5955096 2.5266710 2.4571555 2.5236713 2.5889825 2.7159718 2.8426272 2.7019500 2.4926823 2.5414624 2.6039724 2.5796024 2.6539441 2.7642897 2.6248826 2.8310060 2.6718717 2.6088009 2.6202019 2.5894396 2.6485639 2.5336629 2.5369046 2.4517309 2.5344540 2.6103313 2.4384929 2.3776192 2.5005842 2.4480736 2.5473648 2.5233615 2.4823560 2.4119013 2.4511564 2.5681806 2.4888298 2.4444314 2.2420201 2.3425583 2.6088417 2.6796134 2.5448195 2.5226787 2.3832102 2.3852309 2.5145329 2.7625398 2.4392513 2.4989392 2.5789240 3.1294942 2.4987750 2.7081333 2.5580093 2.6094145 2.6049946 2.8090020 2.6595775 2.5681794 2.6063206 2.2050330 2.3230532 2.5438308 2.5121229 2.4941343 2.6114789 2.5304881 2.4933461 2.6541743 2.5814666 2.4342605 2.4438906 2.5397851 2.4563245 2.7743761 2.4801556 2.5606415 2.5864934 2.4617156 2.4289660 2.4165802 2.2185248 2.6737129 2.8703353 2.5279028 2.4502728 2.7930958 2.7185201 2.5119879 2.5337547 2.6561402 2.4145025 2.5308134 2.5765404 2.6095249 2.6286076 2.3487046 2.5762047 2.3993142 2.4048549 2.3689115 2.5805024 2.3828172 2.4019800 2.6716305 2.5352017 2.4304112 2.4704224 2.4495725 2.5900708 2.3671613 2.6297306 2.4121260 2.5211517 2.3965585 2.6983412 2.4886500 2.5479832 2.5789250 2.3092644 2.5228171 2.4211517 2.5903474 2.5918661 2.4893114 2.6932882 2.7368569 2.6260367 2.7194740 2.6264455 2.6235559 2.6279644 2.6157951 2.5217792 2.7456158 2.6264669 2.7600161 2.5767665 2.5670068 2.5766263 2.6139900 2.5314543 2.4956333 2.4486994 2.5117850 2.5715084 2.5612411 2.4826437 2.3229763 2.4913223 2.6773118 2.3117765 2.7052048 2.7753248 2.7637292 2.8076266 2.5925131 2.4085292 2.6904153 2.6734934 2.6754728 2.7292560 2.5803199 2.5300485 2.5894271 2.5195099 2.6035161 2.5574286 2.3726136 2.4580055 2.6238960 2.4482469 2.5673374 2.6393240 2.7575343 2.5798040 2.5703998 2.5850158 2.5958518 2.6879964 2.6176208 2.4316756 2.4005955 2.6995402 2.6260063 2.6305136 2.5442043 2.6219014 2.6541166 2.5902652 2.7197596 2.8325116 2.8427865 2.6863463 2.5051197 2.6898254 2.6125790 2.7223044 2.5867450 2.6210679 2.6764251 2.6058146 2.7588024 2.4886351 2.6135073 2.3968290 2.4411441 2.6337541 2.5943116 2.4488184 2.7185917 2.8444268 2.7281656 2.7111631 2.5644822 2.5582287 2.4174246 2.4945438 2.2989574 2.5782044 2.3635562 2.5051560 2.6335490 2.4838343 2.8387427 2.6886328 2.7755197 2.7631242 2.7443221 2.6786725 2.7754975 2.7337419 2.4775961 2.5559755 2.6361765 2.4502670 2.5931735 2.7456762 2.7400732 2.6770983 2.6825868 2.4641610 2.6347484 2.3286365 2.2157574 2.5278365 2.4618159 2.4636328 2.5870096 2.4415130 2.5713548 2.5087401 2.6212875 2.4733701 2.4373203 2.5733910 2.7281613 2.6842685 2.6031417 2.8886478 2.4334536 2.6264335 2.8750493 2.5570447 2.6720491 2.6524189 2.5677877 2.4811063 2.5140519 2.5205973 3.1541128 2.8295647 2.5554435 2.7673090 2.9678252 2.7738004 2.5171705 2.4777109 2.7637175 2.3278502 2.6187987 2.7370520 2.7142214 2.3560318 2.3687533 2.6209575 2.6201021 2.6916523 2.6874974 2.5570971 2.6635220 2.7145060 2.7244845 2.8497013 2.7846756 2.6475166 2.7665407 2.7946574 2.6771543 2.7159052 2.8289868 2.7417634 2.7044271 2.8171888 2.7071485 2.5971207 2.6465942 2.7881980 2.6738263 2.8247431 2.6298055 2.8151378 2.8104769 2.5746141 2.6537368 2.5621076 2.7651695 2.6172365 2.6326021 2.5883547 2.5616200 2.7983739 2.7200591 2.5801483 2.3239225 2.5045822 3.0232415 2.9838291 2.6221856 2.2474443 2.8383125 2.6558607 2.2783956 2.6389975 2.9240889 3.0294153 2.6159714 3.0312012 3.1881383 3.0941894 3.0120030 2.8828226 2.9145051 3.0153844 2.7635492 2.6769500 2.9919425 2.9192523 2.9925084 2.9095742 2.9538430 2.7396296 2.8750768 2.7917352 2.7484965 2.9173418 3.0122568 2.9504838 2.5358533 2.6682034 2.9354981 3.2679328 2.4398317 2.4218694 2.7140002 2.6621119 3.0507088 2.9661573 2.6916973 2.7773655 2.6851982 2.6035375 2.6436094 2.7335049 2.8443952 2.8470729 2.7736726 2.8332212 2.6426025 2.7103726 2.8370769 2.2735285 2.6526488 2.5988082 2.4890034 2.8612235 2.4140436 2.6680190 2.8015297 2.6773258 2.6690580 2.2757308 2.6281351 2.5997501 2.3509052 2.3287153 2.3766707 2.4027399 2.2413278 2.2541244 2.3125665 2.5157152 2.9241419 2.5149944 2.7878316 2.7858457 2.8496945 2.8104064 2.5529208 2.6713746 2.5414684 2.3091589 2.4357915 2.3370885 2.4488262 2.2078507 2.1221495 2.3360812 2.2225562 2.4253726 2.2554961 2.1857434 2.2494142 2.0958124 2.2591862 2.2209058 2.6508094 2.1986686 2.5267050 2.4484414 2.0733857 2.4258546 2.4123829 2.5298489 2.3161702 2.4856861 2.2328736 2.3668652 2.2431363 2.3137994 2.1661955 2.2519320 2.4645953 2.3530725 2.0871980 2.3905178 2.5035053 2.4867323 2.1012083 2.3438431 1.8852648 2.3780463 2.5328863 2.6391513 2.5827718 2.5938269 2.5658848 2.3851215 2.1920128 2.3202167 2.3375566 2.1191924 2.3421819 2.2652951 2.2449527 2.3680877 2.3242517 1.8574644 2.3611234 2.4104889 2.4085191 2.2352148 2.2488762 2.5755101 2.3824898 2.5483836 2.4208719 2.4277831 2.2725797 2.4690861 2.4937294 2.4186536 2.3219686 2.3241519 2.2465079 2.2301278 2.3178408 2.6171361 2.5140087 2.1848427 2.5537601 2.5889968 2.5465277 2.4893237 2.3512664 2.5198695 2.5580263 2.4923842 2.6178600 2.4241682 2.5716839 2.4392265 2.4754059 2.3605825 2.4207939 2.2940564 2.3426153 2.4767004 2.4572198 2.4603524 2.2939854 2.6237657 2.4909525 2.7050696 2.5345235 2.6045474 2.4548266 2.5748278 2.3532654 2.4420110 2.2392891 2.5572440 2.1313529 2.6984470 2.4505759 2.4053842 2.4111785 2.5614192 2.5270975 2.5022494 2.4879955 2.4849881 2.3824669 2.5995179 2.5204270 2.5591930 2.7657101 2.7246015 2.7305304 2.9329000 2.9254126 2.8418668 2.8388560 2.5873731 2.5924276 2.5410731 2.5690776 2.6070273 2.6855569 2.7960279 2.7577878 2.9299751 2.8058046 2.9230120 2.8582610 2.5989196 2.8622821 2.7288447 2.5673182 2.6097754 2.3810838 2.3940161 2.4844826 2.7468884 2.6847111 2.1739104 2.8130393 2.6967084 2.3641333 2.6209467 2.5894759 2.7007051 2.5139140 2.6343964 2.5442993 2.6098035 2.7161997 2.6311082 2.4022626 2.4574722 2.5515728 2.5935165 2.6200905 2.4364427 2.3541111 2.4518330 2.3762367 2.1763731 2.1741198 2.3196803 2.0682354 2.4733102 2.2941432 2.3265949 2.3344359 2.3574076 2.6271287 2.5849292 2.6449700 2.5978958 2.1011745 2.5553450 2.2539834 2.5811960 2.4585953 2.1977342 2.4256014 2.4579871 2.3804615 2.3408262 2.2777282 2.2872371 2.4001698 2.3722645 2.1781384 2.4368507 2.1100701 2.3331870 2.2759155 2.4211929 2.4383939 2.3929007 2.4063860 2.2718747 2.5780796 2.2723061 2.4273102 2.3960536 2.5839515 2.3203959 2.3092328 2.4760335 2.4667223 2.3948566 2.3932378 2.5302123 2.4642460 2.3219000 2.1775970 2.1113416 2.2943644 2.4336269 2.4446837 2.3401255 2.5328631 2.4911043 2.1524041 2.2104945 2.4129923 2.3325969 2.2549007 2.6447730 2.3130290 2.3146695 2.3939699 2.4770157 2.4586811 2.3848097 2.0738310 2.5066875 2.3746404 2.3155047 2.4535623 2.4757596 2.5569553 2.4327542 1.9046633 2.4020176 2.3726952 2.2512235 2.4217484 2.4144571 2.3777853 2.4038280 2.4764805 2.4136262 1.8641011 2.2080927 2.4797991 2.4271865 2.6617391 2.7358229 2.3016042 2.1782336 2.6015078 2.5572756 2.7665142 2.5502734 1.9327171 2.4996237 2.5020562 2.5897462 2.4578685 2.3109735 2.4419099 2.2783719 2.4757547 2.0702148 2.2973183 2.1516563 2.2020672 2.2071674 2.3648254 1.8600633 2.3587184 2.5680047 2.5303399 2.3451199 2.2376089 2.4058362 2.4912403 2.4268068 2.2989214 2.1750477 1.9991560 2.0624199 2.6088160 2.3686689 2.5837297 2.3601149 2.1743572 2.4025595 2.4513423 2.4980832 2.4798125 2.1707691 2.6422479 2.1771185 2.3484395 2.1683842 2.4705124 1.7646975 2.5758416 2.4654457 2.6610947 2.6059796 2.5205772 2.1570512 2.7959881 2.9872699 2.4412936 2.5987533 2.4855191 2.6304408 2.4684327 2.5024891 2.5119620 2.4751703 2.3026998 2.2854265 2.1633547 2.0146203 2.4636262 2.3188776 2.2398638 2.6071718 2.8960237 2.9067033 2.3048736 2.9132543 2.7228385 2.6758492 2.7801709 2.7040586 2.7852385 2.9422435 2.6995767 2.7336284 2.6824361 2.6656082 2.7008038 3.0006181 2.8838489 2.8808653 2.6373867 2.5940770 2.5013117 2.8543954 2.5944631 2.6947623 2.3565854 2.2939291 2.1579532 2.3075098 2.4922624 2.5519851 2.5142148 2.3888474 2.4238448 2.4888598 2.3755351 2.6657414 2.3642290 2.7836241 2.5134163 2.3711422 2.5900337 2.7029983 2.9363893 2.7609716 2.9263487 2.7771326 2.8383523 2.9130973 2.6803595 3.0271245 3.0106975 2.3615341 2.3770214 2.4729612 2.4226132 2.3620005 2.1357641 2.3851672 2.5276259 2.2905883 2.5984307 2.4523195 2.5289728 2.5662947 2.5071601 2.8262199 2.7016089 2.6024027 2.5726103 2.7512527 2.8320467 2.3440685 2.3165298 2.3488718 2.4468477 2.4631730 2.5689919 2.5079464 2.5368365 2.4903877 2.4678899 2.6716142 2.5027037 2.5836290 2.2382409 2.5743548 2.7349655 2.5885579 2.4175390 2.6315704 2.6882338 2.6793569 2.6327787 2.6567717 2.2445576 2.3509957 2.6450415 2.4421735 2.6009672 2.5451865 2.4966494 2.4034281 2.5179851 2.3384948 2.4755010 2.3781954 2.4189475 2.2292291 2.5284502 2.3542238 2.3092641 2.2596122 2.2003570 2.4191347 2.2652977 2.3780152 2.4062439 2.1500477 2.2996604 2.3744663 2.4530171 2.6062444 2.5787697 2.2689825 2.6276995 2.4747948 2.6326714 2.5985770 2.8019084 2.3296362 2.8758065 3.0173036 2.3538693 2.6797354 2.7691444 2.7365094 2.8053267 3.0744522 3.1494845 3.1169252 2.9772885 3.0958323 2.8939337 3.0590361 3.0864911 2.9301773 2.5636547 2.5376979 2.4934158 2.4542014 2.4411763 2.4642765 2.3609988 2.4164164 2.5039813 2.8117796 2.8285057 2.5567691 2.9000106 2.7433614 2.7164634 2.5864694 2.7220361 2.8155952 2.6560277 2.8351591 2.6276656 2.8873849 3.0296594 3.1699923 3.4046940 3.3911033 3.3447529 2.7623845 3.1517663 2.8583231 2.9509621 3.0114732 3.2121094 2.8969236 3.1009035 2.9121926 3.0128155 3.0213723 2.8340399 2.8562512 2.8042474 3.0009926 3.0300490 2.8369004 2.6983782 2.8726909 2.9245002 2.5279606 2.9990704 2.6425223 2.9297936 2.8665771 2.8296780 2.6131604 2.8790116 2.9183794 2.8638866 2.5764221 2.5449414 2.6181141 2.7735127 2.4894323 2.3244957 2.5794552 2.4027263 2.7277940 2.7481250 2.7432611 2.8362136 2.5721288 2.2149495 2.2674996 2.5890250 2.5727557 2.4855214 2.5618660 2.8595186 3.1899830 2.5134639 2.5515768 2.7990927 2.9257438 3.2543755 2.9744106 3.1144045 2.8799253 2.9322228 2.7660687 3.0260766 3.0065088 2.5360367 2.8916181 2.8031017 3.1050523 2.6888583 2.3197508 2.7386732 2.6532408 2.2781223 2.6245103 2.4978736 2.9037279 2.8029081 2.8530936 2.8561373 3.0798106 2.8752462 3.0232354 2.8126754 2.9425297 2.8727914 3.0573430 2.9319403 2.8407128 3.1518602 3.2217868 2.8891596 2.7392262 2.9867086 3.2441649 2.4907086 2.6868437 3.2035238 3.1945103 3.0523037 2.9668693 2.9414937 2.8124688 2.8129733 3.1755199 3.1428480 2.9224184 2.8034877 2.9520690 2.8453790 2.8809477 3.3275017 3.0480489 3.1138738 2.8833794 2.9491937 2.8882170 3.0178875 2.9417451 2.9211600 2.8422752 2.9358875 2.9059550 3.2508903 3.5221733 3.2868973 3.3039830 3.0568041 3.0465370 3.0889625 2.9367567 2.8928740 3.1132404 3.0950807 2.4835912 2.6766670 2.1134327 2.0644713 2.2847509 2.2266812 2.2240852 2.2475519 2.1812105 1.3457447 1.2552041 1.3893157 1.1854962 1.3857843 1.4214842 1.3274865 1.3905353 1.3290185 1.3712920 1.3953726 1.3529996 1.3691462 1.4065961 1.2842796 1.4655989 1.4906022 1.6460594 1.6726325 2.7064786 2.6829727 2.3171372 2.5478258 2.6920128 2.6260658 2.8865986 2.3407870 2.2640944 2.3882353 2.1072972 2.0357395 2.1339937 2.1403044 2.0070806 1.8638370 2.4236488 2.9459430 2.7264430 2.6791844 2.8586299 2.9386904 2.9639480 2.9157102 3.0968263 2.6870870 3.1190164 2.9806998 3.3747425 3.3525306 3.4278016 3.1885212 3.4603634 3.3081755 3.4078537 3.4114138 3.5190046 3.4321181 3.4294963 3.2955842 3.4512656 3.4353297 3.2557666 3.5271887 3.3627871 3.1427177 3.1344144 3.3819563 3.4351950 3.3158391 3.2173701 3.1521900 3.1257470 3.1415141 3.1996628 3.1109916 3.2882188 3.1368204 3.3251401 3.2510104 3.2162534 2.9026858 3.1941795 3.3461940 3.3193249 3.3398451 2.8338661 3.1013003 3.4918339 3.4813112 3.4769881 3.1686427 3.3268774 3.2795838 3.4730035 3.4856038 3.3388445 3.5353532 3.3760112 3.3192954 3.4169732 3.2168464 3.1267377 3.0718797 2.9746086 3.4089590 3.3044232 3.1051834 3.3276815 3.2453889 3.8032928 3.3546372 3.0663460 3.3907644 3.0183333 3.1063055 2.9391377 2.9628618 3.2141593 3.1848132 2.9777934 2.8260193 2.8327089 3.0885097 2.9927508 3.2120561 3.0534738 3.3025636 3.3797304 3.1721187 3.2591616 3.0462806 3.1587571 3.0500991 3.0673906 3.2873450 3.1118279 3.2806700 3.2367717 3.1588957 3.0981686 3.3133892 3.1293714 3.1634890 2.9937337 3.1396075 3.1724504 3.2015459 2.8833375 3.3113450 3.0277864 3.2423297 3.2577735 3.5129738 3.2948670 3.3967962 2.6281307 2.6336450 2.4063670 2.2814444 2.1692494 2.3348187 2.5109629 2.6168158 2.6048506 2.6476139 2.6980258 2.6898307 2.6281729 2.5300088 2.7942201 2.8787720 2.2479513 2.4866478 2.6086753 2.1352260 2.3773237 2.4349778 2.4087244 2.1898160 2.6531126 2.4508011 2.4612011 2.4601814 2.4229874 2.4170630 2.7416838 2.4404953 2.7953528 2.5318784 2.7607798 2.5999339 2.3199751 2.6976128 2.5661121 2.3689782 2.5460164 2.5233469 2.2902740 2.2821576 2.4385261 2.5624436 2.7308988 2.7574380 2.7585381 2.5844731 2.5478453 2.4960366 2.4310615 2.5593348 2.4651513 2.4712423 2.5473930 2.5747192 2.5488546 2.3542392 2.2175818 2.4806764 2.4500799 2.4497614 2.4513157 2.5243367 2.1832462 2.2268448 2.4244651 2.6400132 2.3822580 2.6229563 2.5820814 2.4140037 2.6276313 2.4790745 2.5490286 2.1760420 2.3783134 2.5539589 2.3141415 2.4487024 2.3873179 2.3185056 2.0919106 2.2761886 2.6557297 2.7999626 2.3670595 2.6100432 2.8654059 2.6069660 2.6520547 2.4917652 2.6775763 2.5456291 2.5408537 2.8085625 2.5674531 2.8176230 2.7358625 2.6930052 2.4767508 2.5679594 2.7084162 2.5995950 2.4642857 2.5305485 2.4853996 2.5127561 2.8243492 2.5668025 1.8918055 1.8036901 1.8592533 1.7697369 2.6644094 2.0599670 2.8313002 2.9097837 2.7774666 2.6999209 2.5047934 3.0307323 2.7519639 2.8344289 2.8049256 2.7966060 2.9549935 2.9899567 2.9658599 2.5621800 2.6872146 2.6664977 2.3917216 2.4551796 2.5007972 2.4528357 2.5162626 2.3297192 2.3998718 2.1829145 2.3502541 2.1960799 2.5133239 2.2406607 2.3419818 2.3216385 2.2817609 2.3829320 2.1965524 2.1476664 2.4732962 2.4853978 2.3576862 2.3751556 2.3564118 2.4536171 2.3773830 2.3611234 2.5873337 2.1966309 2.2838767 2.5778638 2.5357233 2.3230400 2.3056360 2.2725901 2.1629408 2.2790305 2.3950355 2.2356262 2.5737329 2.2115648 2.3973180 2.6658805 2.6670120 2.5469838 2.4559177 2.5962711 2.7137212 2.6381180 2.6151446 3.0173994 2.9628541 2.8658128 2.3249031 2.6722370 2.5434008 2.5281378 
assembly_BlackSea7|NODE_298967_length_2467_cov_4.880597_2|protein        1.9566849 1.9602997 2.0716432 2.1162415 1.8280451 2.1133897 1.9311660 2.1947096 2.2218636 2.0313434 2.0876296 1.9263081 2.0445521 2.0307920 2.0882173 2.0327536 2.4404258 2.1372661 1.8984854 2.0246217 1.9669973 2.0506404 2.1290755 2.2764710 2.1803289 2.2120268 2.0923546 2.1841711 2.1129110 2.2919783 2.3512692 2.2535140 2.0966045 2.4725493 2.2057590 2.3148717 2.4703798 2.1585608 2.4125674 2.4438179 1.9953968 2.2104923 1.9102546 2.0358102 1.9105760 1.9690016 2.1622978 1.7777963 1.9591926 1.9556947 1.9964323 2.0022971 2.0234471 2.0860576 2.1407340 2.0970415 1.7776864 1.7854659 1.7391145 1.8071877 2.2262753 2.2679289 2.2425460 2.4374967 2.1277322 2.1265812 2.2287415 2.1731694 2.1561995 2.1716761 2.0434394 2.0503490 2.0169700 1.9878391 1.8832838 2.1591006 1.9400798 1.7192708 1.8843082 1.9703127 1.8744610 1.8099396 1.6751681 1.7545445 1.6343017 1.6924414 1.4691398 1.6485554 1.9016047 2.0229779 1.7520142 1.8264975 1.7901539 1.8752353 1.8738930 1.8368702 1.8391385 1.9939975 1.6016721 1.8490450 1.8254997 1.8732434 1.7271209 1.6129631 1.6965056 1.9918141 1.9936627 1.7796161 2.0945913 2.0570103 1.6978052 1.7206941 1.8308970 1.7071144 1.6568732 1.8821167 2.0015216 1.9174489 1.7984427 1.9156418 1.8179478 1.6324097 1.5899202 1.7927061 1.8238622 1.8193457 1.8890624 1.7715467 1.9391333 1.7824592 1.6470969 1.6974079 1.7890339 1.7317821 1.9221379 1.7884503 1.8681064 1.7298138 1.8311714 1.8505023 1.8490041 1.7576211 1.8019972 1.8115365 1.8715909 1.8261208 1.7413476 1.8742555 1.6220168 1.7752685 1.7916054 1.5119864 1.7491689 1.6250105 1.8767063 1.6969246 1.9458411 1.9125286 1.8939560 1.8423409 1.6067996 1.8831114 1.8005232 1.7855825 1.8576451 1.7047526 1.8205492 1.8299586 1.8405222 1.9066724 1.9341661 1.7868233 1.6863072 1.7366424 1.7688144 1.7156360 1.8402031 1.8188901 1.7235933 1.7861410 1.8394245 1.8173536 1.7725145 1.5826653 1.5702755 1.7253121 1.9175170 1.9325527 1.6665322 1.7134574 2.6116918 2.4262304 2.4679172 2.5838522 2.5387412 2.6318562 2.2907299 2.5290609 2.6074590 2.5548910 2.7398478 2.6572283 2.4931354 2.4573326 2.2264258 2.5188235 2.5802767 2.4621216 2.4255642 2.4455362 2.3425830 2.4228961 2.4740880 2.4317664 2.4200481 2.4466598 2.3542951 2.2377791 2.6392837 2.4569540 2.5463532 2.5463793 2.6881254 2.4113076 2.7685679 2.4519559 2.3737982 2.1726235 2.0203247 2.1299790 2.1574846 2.1123160 2.5072665 2.3068529 2.2781276 2.2379245 2.4799791 1.9572513 2.1471743 2.3438571 2.1886470 2.1259350 2.1688507 2.2225247 2.2837654 2.2949240 2.2063798 2.2591535 2.3621608 2.3655609 2.2467949 2.2483497 2.1195739 2.1557723 2.3042311 2.1412624 2.3329763 2.2006125 2.2536588 2.2553044 2.1485485 2.3305137 2.3379218 2.3625290 2.1900194 2.4393826 2.3129719 2.3067805 2.3029327 2.3601217 2.4365648 2.6676569 2.4338484 2.3513512 2.3955413 2.3657749 2.3566838 2.2128119 2.1618615 2.4119696 2.4087457 2.2386393 2.5855254 2.4133148 2.2880693 2.2897390 2.4623116 2.4708269 2.5540534 2.2594811 2.2583408 2.4041077 2.4154115 2.2356267 2.2388381 2.2279502 2.4645394 2.3270121 2.4168865 2.2719035 2.3745286 2.3294130 2.2927322 2.3781121 2.5100098 2.5575373 2.4149791 2.4514069 2.4260844 2.4582397 2.4862781 2.3927753 2.3925090 2.3540077 2.3852406 2.3278833 2.5984946 2.3520158 2.5390598 2.3931995 2.6447379 2.4424487 2.2461004 2.6954565 2.4716446 2.2252695 2.3708903 2.4612026 2.3019676 2.2515300 2.3806551 2.2782290 2.2706740 2.3949416 2.3354410 2.2069428 2.2302698 2.2218766 2.1763185 2.1575374 2.1112283 2.1898467 2.3115190 2.3367466 2.2167047 2.3545441 2.2571380 2.1636997 2.3518623 2.4258266 2.1948017 2.4056759 2.3229272 2.2374195 2.2650354 2.2750155 1.9261584 2.0367725 2.0759058 1.8379677 2.3953535 2.4561833 2.2411808 1.9960588 2.2930228 2.3304809 0.9434257 0.7376629 0.8071821 0.7899294 0.5234573 0.0000000 0.5547862 0.6212942 0.6556456 0.7630732 0.6408556 0.7809548 0.7033407 0.8596837 0.9471492 2.2624731 2.2073494 2.3503954 2.3383823 2.1531955 2.3064635 2.4198437 1.0414504 2.2652264 1.8716902 1.9678196 2.1153799 2.0803897 2.1423628 2.0396008 2.2241147 1.9342049 2.1337034 1.8214193 2.0471579 2.1977815 1.9753837 1.8365637 2.0193772 1.9098634 2.0882375 1.9211004 2.0758372 2.0433829 1.9697406 1.9346932 2.0799067 1.9674069 2.0650914 1.9532765 2.1436300 1.9484655 2.0937002 2.0657756 2.0381740 2.1002436 2.1293138 2.1085833 1.9910067 2.3196480 2.0782566 2.1207781 2.1754846 1.9444844 1.9678664 2.0437536 2.0052326 2.1246354 2.0532594 2.4203832 2.1076154 2.1132693 1.8195103 2.0181549 2.0734554 1.8957109 1.9213295 1.9931031 1.8979297 2.1551460 2.0356523 1.9896534 1.8977223 1.8517927 2.0315262 1.8207570 1.9229977 2.1202310 1.8521764 2.0337647 1.7860996 1.9135907 1.8463787 2.1141275 1.6529824 2.1357394 1.9526921 2.1215769 2.0048713 2.1305687 2.0013622 1.8979373 2.1930856 2.3635259 1.8555720 1.7854657 2.1124914 1.9512499 1.9236969 1.9685729 2.2586057 1.8971374 2.2442008 1.6495182 1.7076172 1.8614412 1.8079408 1.8198598 1.8973183 1.9398294 1.8425280 1.7430959 1.9222383 1.9042944 1.7935617 1.7660395 2.0977708 1.9747312 1.9797991 1.9359410 2.0317028 2.0610410 2.0209669 1.9725747 1.9928894 1.9552146 2.0096753 2.0826469 2.0568118 1.8317573 1.9768096 1.8925717 1.9870812 1.9811890 1.9141786 2.2268043 2.1360493 2.0238325 2.1239082 1.9136562 2.0406205 1.9619542 2.1188891 2.0783936 2.0902906 2.0882198 2.0101400 1.8468379 1.7304141 1.6219645 1.8979631 1.9657432 1.9912957 1.8453621 1.8832673 1.9101039 1.8864898 1.8992716 1.8203244 2.0742914 1.8976904 2.1352819 2.1167251 1.9151405 2.0465672 1.8457445 1.9052884 1.9494991 1.8326663 1.9516512 1.9092139 1.7048171 1.7752339 2.2985161 2.0761593 1.9090287 1.8718526 1.8630350 2.2434991 2.2266863 2.2574396 2.1564629 2.1398144 2.5378285 2.3188630 2.3666243 2.1009201 2.0508058 2.1437884 1.8106202 2.1433654 2.3679805 2.7599402 1.8086296 1.9366349 1.7338820 1.7055751 1.6275260 1.7507352 2.0764252 1.8975484 1.7914496 2.0846533 2.0022922 1.9295449 1.8366710 1.8322494 2.0610693 2.1434461 2.0964861 2.0932494 2.0112656 2.0988855 1.9267959 2.0093335 2.2264345 2.0747570 2.2682803 2.0330774 2.1858611 2.2329647 2.0567430 2.2627210 2.2328503 2.1133620 2.1103363 2.1498870 2.0350034 2.2009608 2.1945009 1.8780001 2.2220070 1.9390778 2.0611316 2.0088907 1.9298301 2.0081693 1.9401936 1.9591461 1.9088837 1.9692624 1.9636070 2.0728691 2.0715062 2.1489013 1.8519876 1.7685011 1.8244124 1.9795877 1.7661605 1.9718731 1.9499060 1.9770143 2.1286094 1.9187055 1.9440475 1.9757118 1.9860089 1.9451892 2.0506645 1.8246813 2.1500113 2.0276599 1.8461876 1.7983032 2.0246187 2.0828760 1.9154719 1.8863188 2.2793637 1.9766133 1.9807509 1.9931270 2.0138375 2.0600658 2.0137588 1.9720251 2.0517742 2.0929796 1.8123519 1.9345770 1.9319641 1.9385380 1.9434665 1.9146332 2.0866248 1.8890600 1.8766859 2.0674056 1.9171841 1.8812435 1.7516680 2.0059923 2.1256889 2.1485787 2.1193237 1.8462975 1.6494292 2.2292578 2.0917103 2.1003604 2.2467985 1.9164234 2.2150061 1.8874980 2.0420890 2.0622104 2.0164150 1.8828401 1.9540689 1.9262093 1.8889746 1.7980588 1.7080980 1.8115238 1.7495496 1.8274091 1.8925410 1.9854032 1.9589983 1.8577584 1.7664295 1.9367244 1.8905499 1.8865258 1.9881882 1.8126414 1.8848255 1.9598436 2.0282635 1.8582507 2.0605737 1.8990625 1.9210009 2.0959498 1.8922083 1.9819632 2.0686624 2.0944855 2.1380400 2.1003386 2.0043142 2.0672012 2.0538266 1.8872495 2.1259216 1.9697275 1.9072384 2.1933733 1.8568182 2.0227643 2.0764690 1.9467500 1.9101134 2.4203927 2.5677391 2.1047454 2.3018194 2.2523746 2.1798406 2.2641979 2.1094370 1.9476782 2.3388169 2.0104436 2.4183161 2.4859244 1.9309866 2.0377581 2.1550188 1.8750826 1.8593551 2.0757171 1.9362836 2.0677452 1.9090031 2.1343921 1.9732035 1.9818880 2.0887471 2.0213251 1.9297218 1.9428311 1.9967770 1.9147689 2.1095322 2.2881558 1.9127351 2.0295958 1.9001887 2.2007962 2.1431868 2.3382792 2.4687830 2.2984816 2.1133768 1.9436894 2.1036750 1.8183761 1.9182954 1.9514235 1.8225816 2.0957418 1.8617040 2.1726945 1.7848238 2.1071449 1.9232759 2.1780830 1.9043018 2.1576666 2.1391879 2.4290999 2.0946604 2.1230329 2.0858015 1.8801430 2.1441732 2.2457672 2.1410757 2.5465442 2.3144937 1.8990188 2.1494474 2.0497751 2.1182317 1.9059913 2.1560758 2.1877068 2.2492211 2.0882265 2.1691426 2.0742171 1.8532945 1.8840993 2.0757432 1.8434957 1.8242202 1.7024148 1.9120461 1.9821612 2.1979584 1.9058674 2.1858308 2.0986683 2.0816016 2.1845517 1.9104770 2.1527918 2.7503006 2.4511908 2.1903748 2.3503179 2.2160681 2.2787677 2.2309084 2.5288658 2.3333077 2.5828933 2.4980139 2.4532763 2.5516263 2.4531173 2.7293081 2.6456072 2.5330552 2.5805599 2.5338320 2.6457404 2.6807616 2.3719097 2.3219277 2.4065354 2.3938640 2.4261424 2.3886818 2.3418488 2.3288165 2.3784808 2.3445584 2.2877715 2.3413881 2.3641433 2.4257650 2.3721219 2.3227166 2.3959536 2.4120536 2.4189921 2.3510887 2.3492118 2.3851522 2.3423589 2.5234417 2.5491424 2.6270142 2.4525134 2.6384967 2.4200732 2.6659523 2.7070783 2.5115919 2.3739708 2.3704645 2.6485561 2.5130253 2.4784144 2.4444225 2.2008927 2.2708406 2.5745828 2.3188332 2.7811429 2.6647728 2.5339589 2.2601870 2.2496626 2.3022618 2.4636529 2.4772029 2.4233125 2.3866588 2.5661454 2.4611939 2.4179320 2.1633846 2.1131134 2.4161196 2.5091871 2.2977753 2.3457431 2.2815896 2.4931271 2.4686798 2.2491812 2.3231991 2.3404800 2.5056194 2.4577390 2.2294281 2.2002157 2.3614132 2.2977616 2.5233314 2.5699815 2.6778476 2.7385703 2.5480990 2.7009970 2.6137333 2.7761279 2.8644394 2.8406222 2.9119891 2.3563382 2.5794517 2.8740544 2.7312483 2.9859638 2.4533905 2.8775435 2.0888697 2.2787868 2.7131547 2.7943060 2.8406356 2.6905038 2.7930621 2.7631319 2.6713344 2.7332035 2.7389519 2.6545235 2.7541913 2.6420223 2.8480086 2.7510032 2.5999546 2.7009463 2.8363477 2.8074174 2.6504098 2.6366388 2.6656192 2.8293393 2.6181207 2.6617496 2.7144215 2.8131421 2.7717939 2.7357808 2.6290984 2.8694372 2.6541349 2.6852926 2.6878550 2.4713047 2.7388979 2.8170769 2.9182769 2.8673595 2.8659891 2.8614698 2.7208667 2.6915708 2.6846110 2.7391253 2.5846144 2.9313957 2.5599788 2.6756524 2.6373467 2.5712706 2.6785885 2.6429261 2.5107404 2.8084607 2.7803730 2.6109694 2.6933147 2.6805286 2.8119153 2.8331023 2.6807739 2.6512808 2.6140395 2.5310549 2.6881087 2.5503095 2.6593999 2.5431095 2.6849767 2.6015377 2.5476305 2.6340089 2.5999855 2.5317814 2.5871650 2.6367664 2.8129996 2.7649851 2.6688719 2.5682517 2.9920926 2.9998294 3.0939316 3.1773971 2.8891055 2.7651500 2.8227614 2.9297339 2.8573477 2.7256587 2.5597382 2.7896013 2.3271841 2.5608465 2.6045903 2.5252501 2.6898530 2.8333538 3.0032906 2.7117345 2.7129350 2.8046727 3.0734181 2.6348010 2.5636112 2.7349249 2.4926206 2.4549767 2.8077685 2.6857148 2.8333643 2.6740152 2.8889289 2.7909725 2.7794724 2.6670437 2.7241850 2.8043193 2.7740052 2.9787498 2.7261800 2.9316751 2.7225517 2.6388629 2.6191425 2.4769127 2.3860228 2.4152115 2.7290291 2.8020791 2.5992507 2.6997353 2.7207937 2.6219018 2.6805547 2.6691134 2.6917925 2.8504964 2.6576705 2.7197041 2.5201040 2.3867877 2.5585116 2.4953622 2.6390509 2.5246859 2.6061300 2.6524288 2.7141254 2.7724472 2.6414032 2.5709901 2.6050361 2.5392086 2.6430413 2.7177963 2.4742603 2.7108377 2.7678356 2.7755668 2.6832620 2.7442914 2.6905254 2.8156705 2.8627268 2.5610139 2.4713258 2.6625955 2.5773261 2.7256982 2.5556394 2.5974684 2.6840113 2.9020197 2.6906649 2.7173449 2.7907282 2.6865064 2.6798631 2.8666896 2.8199087 2.6904587 2.7573346 2.4952807 2.7546060 2.6443505 2.7812322 2.6437708 2.8139207 2.6165045 2.5785264 2.5813516 2.3583222 2.5976928 2.6633588 2.8015959 2.7599145 2.7612624 2.4557717 2.6764670 2.7860074 2.8405936 2.7113803 2.6303373 2.5430358 2.6194135 2.5177936 2.5679279 2.6355561 2.6773187 2.6218778 2.6654462 2.7323883 2.7271414 2.6577089 2.8011716 2.7490607 2.7013381 2.6390826 2.6503144 2.7260004 2.6124826 2.8323282 2.5804818 2.6189902 2.7451551 2.5432888 2.6112743 2.6767538 2.5434064 2.6146712 2.7346815 2.6128050 2.7250502 2.4635598 2.5936670 2.4631695 2.5667125 2.4416336 2.5944187 2.5592810 2.6274708 2.7366027 2.8479752 2.6125900 2.6967056 2.5650948 2.7649062 2.8026812 2.9365271 3.0048417 2.9503551 2.9347238 3.0233754 2.7743656 2.7119592 2.8085922 2.5381582 2.7449473 2.5685440 2.6125474 2.8293019 2.6707004 2.4406906 2.7226632 2.7376725 2.9235584 2.8100936 2.6995135 2.9248895 2.7204477 2.7521509 2.6311120 2.7687155 2.7964313 2.8582952 2.7410214 2.6948702 3.1058088 2.6351127 2.6347760 2.5021277 2.6419871 2.5004380 2.4778252 2.5645461 2.5762622 2.5935627 2.6246332 2.7345321 2.6147001 2.7838218 2.6053963 2.6186415 2.7827832 2.6474499 2.7343600 2.6609009 2.6319217 2.6080342 2.4654867 2.7161496 2.6302905 2.6783988 2.9130241 2.6835516 2.5310215 2.7561385 2.7819471 2.7796228 2.5364613 2.6509902 2.5387093 2.6991550 2.4160292 2.7607673 2.7581734 2.7216276 2.6881114 2.6431927 2.4960984 2.8351277 2.7661959 2.6350621 2.7389590 2.6464760 3.0568977 2.6817167 2.5296748 2.5567187 2.8202720 2.6479749 2.5686339 2.5958483 2.6718361 2.5665788 2.8641919 2.6406130 2.5870661 2.7407807 2.7409182 2.8126412 2.7295951 2.6644053 2.6758334 2.6331849 2.6398547 2.6154850 2.6797258 2.3149227 2.4828198 2.5789066 2.7623950 2.6246144 2.6738904 2.3716454 2.3007665 2.7834649 2.7898276 2.5650542 2.5608283 2.7881093 3.2680880 2.5095621 2.6724674 2.5598552 2.7488209 2.6351549 2.8958732 2.8950926 2.5458971 2.5579912 2.3910643 2.4644584 2.6694746 2.4615072 2.7772308 2.6377181 2.4832141 2.5815289 2.7017076 2.4054486 2.4060971 2.4931914 2.4909178 2.5026811 2.8205644 2.6544753 2.5042816 2.6072937 2.5152022 2.4504167 2.4478630 2.1463202 2.6533652 2.9196523 2.7413557 2.6336016 2.7807463 2.6326144 2.5038702 2.6656860 2.5495975 2.6294574 2.5872113 2.7135923 2.7201140 2.6703885 2.3805437 2.6290727 2.4925093 2.6026246 2.7217321 2.8410532 2.6903328 2.5007642 2.6924262 2.6176753 2.4586607 2.4572507 2.6128104 2.4683244 2.4531922 2.7348117 2.4127926 2.6364276 2.5504828 2.5319912 2.5083622 2.6045120 2.6114866 2.5398800 2.5796925 2.5921562 2.6237690 2.5373167 2.5082107 2.9400565 2.8079827 2.7877059 2.8382276 2.7008633 2.7082738 2.7173947 2.6083782 2.5978401 2.8936715 2.8101046 2.8371615 2.6145816 2.7088077 2.7593532 2.9086038 2.5620748 2.6065352 2.6262541 2.6825234 2.5702883 2.6816717 2.6485315 2.3929907 2.5726981 2.8949683 2.8491240 2.7879171 2.9560826 2.9239147 2.9820962 2.7047285 2.5708844 2.8288929 2.7067059 2.7979911 3.0054546 2.7921721 2.6405159 2.6991728 2.5839449 2.6726689 2.4969782 2.6414528 2.5075135 2.7738718 2.5472197 2.7585439 2.8350218 2.8103294 2.8946920 2.6924830 2.6758402 2.7858912 2.7546282 2.8509241 2.3484034 2.4486343 2.8272429 2.7507239 2.7106280 2.5766736 2.8044636 2.7473099 2.6212562 2.9526629 2.7175366 2.9747555 2.8746753 2.9792205 2.9061567 2.6511133 2.6845171 2.8575425 2.7380805 2.7443846 2.7713969 3.0075366 2.6026026 2.7337139 2.5660015 2.5803200 2.6838639 2.6053158 2.3963424 2.7311524 2.6338556 2.6746199 2.6378492 2.6454100 2.7435902 2.5375962 2.6884128 2.3795473 2.6009409 2.4432278 2.5527903 2.7485911 2.6166184 2.9212874 2.8160910 2.7988332 2.9807127 2.7796337 2.7162018 2.6202362 2.6544248 2.4242723 2.5517923 2.6536074 2.5901014 2.6733656 2.7441961 2.7420570 2.7762759 2.7778310 2.5669979 2.5776133 2.6317929 2.6203315 2.6982198 2.6548200 2.4270671 2.5941420 2.5767288 2.7012231 2.4898623 2.6910900 2.5089469 2.4771871 2.6027382 2.6385775 2.6629100 2.6953970 2.8044670 2.4616967 2.6686950 2.8631645 2.5228482 2.8958576 2.8007519 2.5641705 2.7268041 2.7148252 2.6682328 3.3402160 3.1384520 2.6709343 2.5823787 3.0613377 2.7563437 2.5097930 2.5896313 2.8626133 2.3903733 2.7258186 2.8648943 2.8098967 2.5133698 2.6399459 2.7058094 2.6587454 2.7250305 2.7522333 2.4942659 2.7901361 2.8894021 2.8496168 2.8651162 2.8419026 2.6695627 2.8086344 2.7976749 2.7646704 2.7223969 2.9625942 2.6899706 2.7715020 2.8549310 2.7270924 2.6691308 2.7510788 2.9147834 2.7325777 2.8541110 2.7542449 2.7048418 2.5986080 2.5414732 2.6562542 2.4706852 2.5623182 2.6022608 2.7148003 2.7197693 2.6037315 2.8195348 2.8402166 2.6350178 2.5037149 2.5258308 2.9825141 3.0094745 2.8718116 2.3614455 2.8892477 2.4544454 2.3648660 2.6643353 2.9198165 3.1277871 2.7166698 3.0234061 3.0633180 2.8355073 2.9179981 3.0520166 2.9678145 2.9696615 2.7899068 2.7854243 3.1378236 2.8090706 2.9221914 2.9326982 3.0214132 2.7764631 2.9857522 2.8192681 2.8289312 3.0096248 3.0059566 3.0119589 2.7070744 2.7313505 2.9284019 3.2069977 2.5939278 2.4868437 2.9467749 2.8961790 3.0363957 2.8581011 2.6337039 2.4592641 2.6409191 2.6568093 2.5350071 2.7051622 2.7988846 2.7501654 2.7081912 2.8552236 2.6881595 2.6147985 2.8802557 2.3588507 2.7322647 2.6708619 2.5757057 2.7282621 2.4061234 2.7252319 2.8297762 2.6876561 2.8781766 2.1850682 2.5718325 2.4987435 2.5115514 2.5001329 2.5712574 2.4794375 2.4016670 2.3511109 2.3479547 2.5492087 2.9252875 2.4915670 2.7229066 2.7006933 2.8128794 2.7812821 2.7200431 2.7806224 2.7503226 2.5018137 2.5260319 2.4563134 2.5323694 2.3236840 2.2010282 2.4493771 2.3807678 2.3850566 2.2798435 2.0466787 2.3008217 2.2309370 2.2540437 2.1562832 2.5919861 2.2348224 2.5953601 2.4473980 2.1044249 2.5498824 2.4037577 2.5969228 2.3579924 2.3714203 2.1661314 2.3382041 2.2445257 2.3014647 2.2085920 2.2400148 2.4121117 2.4047168 2.1363680 2.5083785 2.5920451 2.5579200 2.3433695 2.3729848 2.2263302 2.4078909 2.4316135 2.4994831 2.5227959 2.4566177 2.4562586 2.3759814 2.2704802 2.4149275 2.4774123 2.2326929 2.4323258 2.4207968 2.3436233 2.4208647 2.6225052 2.0119048 2.4393101 2.5174891 2.4350781 2.1975109 2.2739872 2.6650096 2.2617556 2.5820996 2.4410221 2.4589495 2.5344330 2.5679901 2.5560607 2.6162373 2.4382744 2.5034284 2.5676150 2.3064620 2.5732913 2.6431274 2.5278331 2.3467398 2.5985342 2.4523470 2.4701355 2.5727908 2.4887288 2.6480424 2.6665261 2.6679209 2.7218537 2.4140607 2.5392681 2.3783983 2.6154416 2.3089741 2.4156244 2.3317192 2.3962412 2.5641100 2.5287421 2.5356093 2.5188505 2.4268125 2.5366402 2.6393298 2.5784168 2.6188526 2.5236107 2.5137491 2.3887620 2.4245282 2.3026905 2.4901025 2.3669451 2.6701452 2.2916265 2.2241570 2.2738060 2.5831751 2.3318331 2.4984356 2.4670879 2.3418340 2.3614621 2.3883944 2.4172197 2.4050467 2.7306041 2.6442866 2.8074834 2.7684572 2.7550132 2.7743039 2.7264873 2.7380044 2.8337658 2.6179019 2.6994419 2.8428378 2.7483896 2.9081879 2.8693394 3.0238889 2.8725399 3.0367960 2.9063775 2.7042571 2.9077122 2.9259309 2.5268979 2.6538107 2.4146403 2.4168192 2.4809327 2.5204028 2.5158320 2.1617251 2.6191190 2.7272349 2.2741780 2.4783707 2.5588093 2.5366261 2.5595756 2.5531157 2.5931558 2.7482823 2.5000579 2.4623173 2.4636023 2.4761477 2.5135499 2.7482838 2.4426081 2.3546581 2.2053393 2.3171585 2.3430864 2.2184752 2.0835840 2.2606473 2.0150908 2.3923009 2.2821096 2.3384991 2.3502411 2.3985900 2.6889441 2.6721042 2.6458472 2.5735732 2.1691779 2.6081434 2.3500001 2.5394354 2.4973876 2.1255620 2.5310392 2.4979808 2.5635020 2.4748937 2.3458321 2.3142647 2.3653326 2.3255062 2.0893798 2.2160702 2.0478092 2.2849328 2.1864698 2.3220276 2.2641284 2.3451838 2.4130479 2.2744900 2.4011262 2.0775189 2.5049002 2.4456458 2.3789236 2.1309944 2.2825951 2.3260492 2.3632392 2.2592952 2.1551575 2.3041380 2.3766534 2.5027226 2.1118809 1.9792177 2.2189832 2.4622361 2.3700103 2.2349621 2.4011397 2.5993968 2.1684080 2.0381938 2.2146673 2.3517756 2.5168410 2.8296300 2.3873889 2.4200320 2.5261142 2.5419233 2.6515881 2.4427000 2.3721743 2.5607737 2.5144849 2.4508882 2.6704566 2.6335217 2.5375341 2.5529315 2.0019427 2.4139733 2.3152093 2.3798214 2.4218372 2.2851370 2.4076696 2.3844443 2.5166310 2.5245177 2.0880097 2.2659327 2.4684007 2.4864066 2.6852283 2.6650440 2.3705244 2.2850227 2.5263222 2.5817980 2.7988841 2.5996205 2.0560384 2.6135683 2.4392850 2.6801140 2.5793031 2.4802974 2.5635080 2.4146152 2.4901593 2.4432517 2.4125763 2.1451870 2.1144526 2.1227769 2.3368889 1.9359428 2.2542737 2.5161789 2.4786751 2.2655958 2.3222882 2.3759845 2.3843637 2.2119809 2.2764739 2.2244168 2.0386264 2.1430662 2.7045414 2.3510500 2.6336186 2.1233674 2.1033390 2.2320774 2.5766999 2.5645792 2.6221242 2.2713315 2.4865355 2.2706863 2.3325695 2.1182738 2.4311618 1.7933702 2.5591724 2.4485165 2.4866025 2.4611414 2.3715099 2.0225226 2.6434804 2.7741420 2.2134938 2.3537593 2.4325734 2.4740813 2.4139531 2.6281297 2.5240479 2.5240072 2.3123310 2.3129088 2.2172970 1.9420866 2.4446120 2.2305649 2.2149241 2.5828272 2.9791319 2.8016388 2.2350568 2.8699042 2.6427961 2.6030334 2.6883204 2.3828890 2.7988178 2.8790988 2.5343893 2.5811783 2.5484700 2.5840135 2.4569329 2.8382915 2.6951457 2.6474923 2.7038146 2.6030621 2.4746622 2.7931991 2.5340148 2.4353636 2.5176772 2.6359235 2.2273569 2.4321260 2.6609194 2.7555243 2.7487744 2.6126630 2.2196434 2.2580448 2.1984665 2.5100837 2.1580913 2.7503325 2.3357241 2.3571770 2.5938791 2.5560612 2.6812025 2.7281493 2.6136115 2.8741284 2.5419140 2.6478916 2.3982167 2.7469199 2.6850180 2.4292875 2.5763871 2.6866349 2.5520295 2.5942473 2.1874003 2.3617157 2.5410133 2.2773994 2.7068136 2.5662738 2.2941940 2.3920355 2.3709584 2.7673441 2.3868303 2.7721871 2.7267496 2.6944810 2.7028297 2.3460866 2.3464032 2.3216998 2.3888252 2.3681312 2.4107335 2.4894471 2.7218996 2.6002480 2.5491632 2.6955339 2.5194411 2.6025178 2.3684166 2.6330515 2.7377580 2.4774015 2.4428117 2.5815143 2.7889404 2.7756885 2.7497229 2.7605811 2.5658708 2.3390487 2.6841988 2.6556651 2.5072908 2.5581810 2.3757489 2.3621121 2.3492567 2.2917179 2.3269667 2.2917691 2.3127230 2.0674548 2.3802960 2.2928054 2.2836671 2.1740635 2.1863896 2.2853473 2.0409663 2.2498674 2.1545071 2.0952231 2.3552820 2.2884438 2.3896037 2.7352305 2.5437483 2.3584892 2.6436182 2.3503476 2.7338164 2.5774610 2.6997488 2.4256706 3.1093150 3.2033739 2.6285926 3.0119919 3.1204710 3.0757393 2.9474485 2.9240663 3.1909190 3.4017163 3.3591382 3.2227280 3.2364957 3.1366864 3.2677397 2.9899126 2.7423050 2.6175199 2.9142885 2.7597562 2.5931766 2.6613645 2.6226829 2.7216806 2.5181892 2.9190934 2.9205056 2.5296315 2.9791784 2.7437311 2.5794868 2.6099688 2.5780972 2.8583344 2.6851941 2.8858458 2.6549604 3.0447252 3.0186117 3.1147289 3.5466945 3.3374156 3.3288205 2.7301763 3.1200810 3.1154741 3.1333492 3.3347892 3.2693339 3.2570649 3.4723176 3.2946297 3.3805502 3.3373850 3.0758413 3.0917624 3.3971877 3.4365554 3.3726604 3.3033454 2.9465235 3.2529135 3.2103679 2.8214469 3.4098854 2.7439988 3.2705993 3.2707359 2.8762598 2.6344192 3.0650355 3.1381660 2.9817220 2.7726322 2.5883825 2.7606968 2.7834642 2.5073002 2.5086986 2.5693717 2.8250750 2.9098976 2.9173124 2.7002446 2.9594846 2.4463172 2.1530244 2.3569336 2.4752750 2.5247975 2.7726231 2.5276307 3.0099703 2.9519473 2.5568910 2.5244059 2.8571275 3.3908314 3.4457789 2.8882470 3.0340931 3.0054190 2.9231356 2.7902634 3.0649887 2.9342789 2.6700233 2.9168751 3.0105072 3.1895709 2.6014672 2.5527651 2.9112961 2.8248282 2.4317758 2.7677841 2.9023948 2.9052213 2.8818572 2.9621023 2.9413304 3.0748942 2.9841470 3.2134091 2.9034972 3.0625811 3.0104592 3.0974879 2.9166731 2.8214629 3.2073360 3.1500515 2.8594465 2.7564362 2.9481771 3.0359668 2.3463678 2.9041660 3.1188609 3.0453363 2.9519959 3.0251449 2.9253479 2.7783595 2.8299670 3.0939564 2.8408476 2.8687564 2.8765398 2.9505378 2.8129537 2.9709210 3.2558138 3.1936507 3.3307624 3.0634070 3.2882703 3.0142294 3.0500461 3.0976632 3.2568619 3.1402067 3.2460368 3.0210967 3.2561357 3.6064290 3.3429804 3.3212469 2.8196918 2.9312187 2.8335018 2.9644861 2.8383281 2.8427092 3.0744110 2.7120215 2.6245042 2.3944134 2.3525908 2.5115302 2.4934189 2.4235253 2.3759997 2.3967670 1.4077791 1.2717636 1.4084041 1.3150107 1.4307004 1.4337877 1.3853533 1.4919475 1.3991192 1.4412222 1.4838404 1.3774703 1.4016088 1.5188214 1.3812213 1.3623229 1.5059959 1.7934254 1.7902204 2.7214301 2.5833417 2.3962403 2.4879535 2.4665260 3.0246183 2.9584542 2.2245663 2.0655245 2.1996696 2.1841312 2.1052982 2.2883698 2.3231286 2.0931424 2.0061493 2.6179160 2.8966318 2.6897021 2.4931864 2.6083938 2.9604848 3.0120384 2.7432193 2.8536152 2.2047538 2.9537983 2.9086673 3.0200488 3.0127127 3.3318669 3.0869508 3.2947889 3.2043038 3.2726817 3.2588361 3.3884030 3.2112998 3.2466883 3.2140859 3.2761708 3.3660895 3.2289042 3.3245879 3.4430380 3.2470088 3.2535413 3.3392268 3.2855716 3.1842743 3.1145038 2.9810256 3.1965656 2.9970588 3.1682403 3.1010711 3.1063291 2.9600563 3.3078235 3.1873883 3.2268386 2.9787983 3.1784943 3.2271983 3.1904610 3.1992869 2.8537319 2.8495502 3.2089404 3.2439654 3.2811825 3.1623433 3.1715900 3.1823035 3.3779232 3.2930729 3.2642833 3.4646938 3.4665348 3.3054719 3.4645815 3.2571973 3.1619042 3.0210708 2.9068590 3.3020214 3.2226892 2.9588994 3.1519418 3.2093876 3.5062456 3.0479492 2.8130133 3.1890256 2.9117018 3.0679251 2.8805275 2.7543001 2.9237022 2.9061932 2.9331047 2.7741438 2.8834343 3.1581187 2.8370027 3.1786028 2.7836645 2.9243220 3.2809973 3.0762601 3.1562945 3.1856495 2.9567875 3.2704783 3.0558802 3.0798290 2.9210720 3.1594465 3.0660625 3.0499995 2.9875850 3.1787344 3.1479584 3.1169822 2.9640995 3.2087297 3.2028973 3.1456108 2.6224618 3.2127054 3.1598211 3.2702676 3.2186910 3.3264801 3.1845487 3.5099104 2.8573926 2.8443640 2.5986560 2.4536461 2.3590066 2.5807394 2.7035675 2.8345820 2.8918452 3.0252252 3.0629797 3.0619932 2.9753036 2.9551360 3.1246803 3.1274192 2.6185130 2.6858190 2.6966854 2.3299387 2.4760594 2.5399713 2.4869244 2.2498621 2.5872962 2.5858744 2.5369348 2.5310373 2.6641037 2.5457306 2.7692498 2.5350234 2.7477059 2.4882652 2.8076886 2.5823357 2.3640702 2.6880543 2.5523951 2.4339468 2.5567386 2.6627597 2.6249560 2.1540449 2.4321429 2.7397548 2.6295166 2.7162481 2.7381714 2.5308828 2.4817942 2.4361084 2.4241775 2.7292182 2.5374198 2.6077723 2.3659105 2.4681082 2.4956365 2.4254981 2.2756556 2.4233539 2.3987120 2.3573222 2.4720576 2.5518337 2.2166470 2.3799977 2.5720497 2.5389675 2.4041246 2.5190474 2.6242739 2.5212339 2.5371944 2.4570282 2.4377543 2.2400003 2.4858714 2.4394500 2.4396906 2.4681785 2.3217654 2.6588372 2.3063398 2.2991355 2.7144304 2.9175474 2.6064105 2.6446190 2.8389802 2.5998252 2.5165707 2.5621231 2.8146561 2.6852823 2.8329230 2.8462571 2.4108484 2.5116163 2.6393464 2.4850111 2.4424810 2.5738055 2.6290043 2.5973947 2.4838657 2.5995224 2.6866445 2.5527745 2.9366382 2.6303919 1.8669109 1.7861105 2.0544123 1.7249806 2.8618188 2.3239759 2.5680721 2.6197376 2.5262893 2.5681732 2.4238542 3.1953443 2.8034263 3.0762172 3.0216020 2.9287442 2.9269356 2.9552973 3.1186435 2.7483507 2.8119901 2.8353350 2.5610425 2.4934817 2.6786348 2.5813148 2.5645699 2.4927180 2.5429630 2.2387305 2.3938880 2.5253356 2.8977482 2.5697920 2.6879822 2.6243410 2.4337571 2.6623066 2.5555358 2.3620003 2.7956097 2.6580335 2.6514238 2.5770559 2.5087012 2.7103999 2.5017506 2.5555789 2.6882830 2.4882582 2.3717745 2.8468751 2.8650565 2.6743513 2.6489685 2.5330458 2.3342163 2.3915682 2.5921166 2.6586526 2.7025489 2.4634527 2.6802018 3.0740682 2.9798370 2.7009430 2.6800799 2.7871816 2.6688712 2.8394425 2.7480864 3.1166136 2.8914755 2.6262978 2.2625790 2.8658321 2.6848845 2.3930516 
assembly_BlackSea10|NODE_596750_length_1777_cov_2.648084_1|protein       2.1725681 2.2579480 2.2221274 2.2104753 2.0375577 2.4035537 2.0364451 2.1711516 2.3375527 2.1104754 2.2371586 1.9083106 2.3002119 2.1601153 2.3442178 2.0474030 2.4594179 2.1130296 2.1102590 2.0229985 2.0167334 2.1801924 2.3299103 2.2312931 2.1736324 2.4382635 2.2023357 2.3375127 2.3731750 2.1959558 2.4476514 2.3593875 2.2160976 2.6453688 2.7013771 2.3938259 2.4353210 2.2673029 2.4057333 2.2789792 2.2319957 2.2449158 1.8871405 1.8722560 1.8558234 1.8688300 2.0154534 1.9048085 1.9800808 1.8241845 2.2827035 2.2522234 2.2351537 2.1121301 2.2606840 2.2077741 1.8880251 1.7813918 1.8217803 1.9364374 2.5431144 2.5433950 2.4049386 2.3565585 1.9878578 1.9601062 2.1517121 1.9904443 2.3676455 2.0009998 1.9645859 2.1013613 2.0971023 1.9297156 1.8876067 2.0686136 1.8365657 1.8149906 1.8893588 1.8531683 1.8038402 1.8138111 1.8204142 1.8317480 1.7048994 1.7196951 1.5129143 1.8181418 1.9651195 1.9206708 1.7624024 1.8973262 1.8856435 1.8844685 1.8905961 1.9010982 1.9594668 1.9673826 1.6959011 1.9323539 1.9824296 1.8675380 1.8073561 1.7640176 1.7506816 1.9682322 1.9436984 1.7679448 2.0686021 2.1775436 1.9198653 1.9759725 1.9313063 1.7672158 1.9286804 1.9138915 1.9223259 1.9641019 1.7935132 1.8501912 1.8179494 1.5416072 1.5824254 1.8334604 1.8112538 1.7818264 1.7598867 1.7101142 1.6528136 1.7316964 1.5684387 1.6469142 1.7478064 1.6990686 1.8200912 1.5506323 1.7741162 1.6068222 1.7775845 1.6125783 1.7195187 1.7437488 1.7759398 1.6052116 1.7899446 1.7350279 1.6404042 1.7837154 1.4589027 1.7554861 1.6950270 1.4168521 1.6782783 1.5049534 1.8254195 1.4375347 1.8088520 1.7790771 1.8834452 1.6377567 1.6486083 1.7384586 1.7004934 1.7883882 1.6210702 1.6028032 1.6265056 1.6785004 1.9548072 1.7827568 1.7637534 1.8501236 1.6747750 1.6724673 1.7009451 1.7154400 1.8448689 1.8723620 1.6588817 1.8096136 1.8573833 1.8396567 1.9566014 1.6094143 1.6190421 1.6621063 1.8617521 1.9727308 1.8119344 1.8808706 2.6904698 2.5252895 2.6963940 2.6691401 2.6343792 2.4963821 2.3622333 2.6161658 2.4130350 2.5897554 2.6539523 2.6391393 2.2062655 2.1912382 2.1084217 2.5386974 2.5226141 2.4440168 2.2645584 2.1532052 2.2534463 2.2223805 2.2015988 2.3293445 2.2419425 2.2043607 2.0763752 2.0790630 2.4033709 2.2413521 2.4955556 2.6190140 2.5555913 2.3304073 2.6664834 2.3992430 2.1839598 1.9846553 2.0690640 1.9488843 1.9997711 2.1818580 2.5666656 2.0459807 2.2927686 2.2096148 2.3549301 1.8613628 2.1651855 2.4377089 2.0059446 2.2027809 2.2493257 2.2034074 2.2919475 2.1685934 2.1653573 2.2776591 2.3765503 2.3334436 2.1955767 2.1583718 2.0501674 2.1605763 2.2312837 2.2221435 2.2478677 2.1728070 2.2537723 2.1744090 2.2229077 2.3592216 2.3601076 2.3961999 2.1937800 2.5015914 2.4458386 2.4234213 2.4661979 2.4948792 2.4652900 2.7144322 2.5501946 2.4026326 2.4207134 2.4552184 2.4824282 2.2843349 2.4100641 2.4130108 2.3371322 2.2968885 2.5909852 2.3937369 2.4102978 2.3489209 2.4444969 2.5574267 2.5470295 2.3091906 2.4439404 2.3876647 2.4979631 2.2319620 2.2720346 2.3517816 2.4916203 2.3518252 2.4677573 2.1383913 2.4303807 2.3388133 2.2611895 2.4124294 2.6603143 2.4679591 2.4673132 2.4183437 2.4306245 2.5302910 2.5884931 2.5202913 2.3277946 2.4696892 2.6387332 2.4092715 2.5856784 2.3785323 2.2989354 2.3466398 2.4427850 2.3218767 2.1869535 2.5001369 2.4942716 2.2034598 2.4184320 2.4483521 2.3752163 2.2569617 2.5223010 2.2417774 2.2778995 2.4493014 2.2497626 2.1924619 2.2379101 2.1325386 2.1067894 2.1118059 2.0588287 1.9790421 2.3574046 2.1914459 2.3297260 2.3360161 2.4584454 2.2382009 2.4242784 2.5500611 2.1706154 2.2051656 2.0141243 2.2105720 2.1779790 2.3303023 1.8002486 1.7349887 1.9237486 1.6701796 2.1667528 2.3365710 1.9665115 1.8440887 2.2504415 2.1035267 0.7945437 0.6777117 0.7354304 0.7244954 0.6275082 0.5547862 0.0000000 0.5947110 0.5882286 0.6170668 0.5626244 0.6511910 0.7257788 0.8008349 0.9014498 2.1164535 2.1930727 2.1609110 2.3276795 2.0396303 2.0394188 2.2526752 0.9821665 2.2521317 1.8341527 1.9246044 2.1557454 2.3092861 2.1066587 2.0793250 2.1652618 2.0239365 2.1648261 2.0573556 2.1948849 2.2790185 2.0668202 2.0577176 2.3389570 1.7922395 2.1502568 2.0241435 2.1800499 2.1706858 2.1875600 2.1429706 2.1735060 2.0296264 2.1486112 2.1311583 2.3244168 2.1528216 2.2334861 2.1135582 2.1853038 2.2086752 2.0918750 2.1973248 2.2128776 2.3026231 2.1156715 2.3725290 2.3551641 2.1338409 2.2690853 2.1250089 2.1675832 2.0925424 2.2485583 2.4057376 2.2389519 2.2607317 1.8432957 1.9126327 1.9657130 1.9730476 1.8884604 2.0091249 1.9119541 2.1023142 2.0485874 1.8479306 1.8590252 1.9076150 2.0376117 1.7188066 1.8224123 2.3390837 1.9478185 2.0245369 1.7308506 1.8898698 1.7877687 2.0269214 1.6382343 2.1412307 2.0030070 2.1225024 2.0765303 2.2092921 2.1589270 2.1518832 2.1936811 2.3978105 1.9188355 1.8576605 2.0186523 2.0905134 2.1140649 2.1868698 2.1975629 2.0111768 1.9887615 1.7203352 1.6562897 1.8542848 2.0483659 2.0474118 2.0379671 2.0433389 1.8780050 1.8040932 1.9463856 1.7918607 1.7495196 1.9611828 2.0396270 1.8466658 1.8797342 1.7766176 1.9020952 2.1107731 1.9880415 1.9792705 1.7625520 1.7849856 1.8227074 1.9317068 2.2133910 1.8893133 1.8955098 1.9133546 1.8678452 1.8693975 1.8551393 2.1235369 1.8113585 1.7168472 1.8461258 1.8121746 1.9273006 1.8342710 2.0533695 1.9113670 1.9557804 1.9853554 1.9204596 1.6612906 1.6835827 1.5251855 1.8767969 2.0612338 2.0137924 1.8878052 2.0166424 1.9189782 1.9088350 1.9184060 1.8347895 1.9709222 1.7930222 2.2847475 2.1912809 1.8080524 1.8986075 2.0071609 2.0098558 2.0953424 1.8444993 1.8786693 1.9013317 1.8160949 1.8157579 2.1716333 2.0170171 1.9090782 1.7946837 1.9439636 2.0371013 2.2630566 2.0765203 2.0774755 2.0205645 2.2492268 2.1306749 2.1671244 1.9523404 2.1297590 2.1040184 1.7333953 1.9807899 2.2842355 2.5096553 1.7891836 1.7740501 1.5717543 1.5672154 1.8384557 1.8545133 2.2622983 1.9714142 1.8859547 2.1299245 1.9033477 1.8437834 1.7436383 2.0083397 1.9982509 2.1815593 2.1729706 2.2121119 2.1556631 2.4645218 2.0039225 2.2612902 2.4036292 2.3118288 2.2897799 2.0352771 2.1889524 2.3420724 2.1772973 2.2202894 2.4275737 2.1330303 2.0964757 2.2225941 2.1602428 2.2263017 2.2336448 2.1419337 2.1348593 2.0728927 2.1172097 2.0316682 2.1022303 2.0961647 2.1156000 2.0993071 1.9320965 2.0489662 2.0720578 2.1162351 2.1782469 2.1775873 1.9802120 1.9387982 1.9494154 1.9305816 1.7318802 1.9589428 1.9727821 2.0145401 2.1193349 2.0427721 1.9803813 2.0802626 2.0842545 2.1676297 2.2451911 2.0059356 2.1800559 1.9254922 1.9400418 1.9775916 2.0218933 2.1299680 2.0566428 1.9161929 2.2951291 1.9933427 2.0759167 2.1286415 2.0341596 2.0781586 2.0510366 2.0701594 2.1610350 2.2558573 1.9964630 2.0007878 2.0886808 2.0863779 1.9719228 2.0609271 2.1157291 2.0094846 2.0359357 2.1062484 1.9390386 1.8138474 1.8224357 2.2426583 2.3065506 2.1609951 2.0847227 2.0542659 1.8389005 2.4661428 2.2646011 2.1696885 2.4248622 2.1280527 2.1858354 2.0875155 2.1764855 2.3192858 2.2115865 2.0924674 2.1457278 1.8979002 2.1700872 1.7741229 1.8475074 1.7977760 1.8635017 1.9778928 2.0146175 2.2153480 1.9251527 2.1000247 2.0598508 1.9774758 1.9312165 1.9997458 2.0966128 1.9067952 1.9113822 1.9651595 2.0400590 1.9114047 2.3198285 1.9890842 1.9827187 2.3168605 2.0303989 2.1551979 2.3225352 2.2966473 2.3253146 2.3809982 2.1977891 2.2199693 2.2713701 2.1999309 2.4049011 2.2061097 2.1828330 2.4102222 1.9212711 2.0765098 2.0878876 2.1338712 1.9575996 2.5030695 2.5246505 2.4057000 2.4589975 2.4910329 2.1535833 2.3638413 2.1938979 1.9562618 2.4237101 1.8952993 2.4535900 2.2729884 1.9519869 2.0421046 2.2971000 2.0589166 1.8246662 2.3005658 2.2090785 2.2381485 1.9825149 2.1564091 2.1061009 1.9812128 1.9872547 2.0844553 2.1786053 2.0834703 1.9174800 1.8660097 2.1470651 2.0849897 1.9171917 1.9834186 1.9302923 2.3322822 2.0960075 2.3378621 2.2656905 2.0423727 2.0716586 1.8303622 2.2231546 2.2136843 1.9882058 2.1713589 1.7433769 2.0177873 1.9707497 2.2798698 1.9052905 2.3205133 2.1883551 2.3114678 1.9502902 2.1154563 2.0541375 2.2144099 1.9737137 2.1068885 2.0479281 1.8331014 2.1884997 2.1886747 2.3103692 2.7811768 2.4345681 2.1716711 2.1919370 1.9841704 2.1906213 2.1572182 2.3063710 2.4732777 2.2894375 2.1857822 2.3011213 2.2214324 2.0030409 1.9168521 2.1154385 2.0145002 1.7085050 1.7510481 1.8401897 2.1084407 2.1848953 1.9983655 2.1582100 2.1822173 2.1637359 2.2437755 1.9641557 2.1265485 2.4358238 2.4642949 2.2134751 2.2898816 2.2099792 2.2736281 2.1849953 2.4682706 2.4575653 2.5956100 2.5525614 2.6279331 2.6574841 2.5133158 2.5582315 2.6719184 2.5841356 2.5185976 2.6369635 2.6036253 2.6411458 2.3955099 2.4439662 2.4849007 2.4467143 2.5347966 2.4083130 2.3266236 2.5030131 2.4876900 2.3636543 2.2619554 2.3563461 2.3763381 2.3256513 2.3224534 2.4086994 2.3539701 2.3691372 2.5880358 2.5232016 2.3891559 2.4513843 2.4141584 2.6873015 2.5847455 2.7008463 2.6267585 2.7840362 2.4933511 2.6707051 2.7292726 2.4550060 2.7090179 2.5962278 2.7366277 2.5488453 2.5116722 2.5225389 2.1673817 2.1101802 2.6402997 2.4438456 2.8330714 2.6672370 2.7232269 2.4554811 2.4233116 2.3719003 2.5627393 2.4922602 2.5226878 2.5154816 2.7347117 2.6738244 2.5966403 2.2732052 2.3163964 2.6258053 2.7025355 2.6066613 2.6172955 2.4932715 2.6400489 2.4558859 2.3633930 2.2404033 2.3659481 2.4271496 2.6481703 2.5446074 2.2413141 2.4797412 2.5483839 2.6372772 2.6461974 3.0119728 2.6361156 2.6450044 2.7200378 2.8778224 2.6785191 2.7150084 2.7554817 2.8120640 2.7190533 2.7748103 2.7517862 2.9718757 3.0030408 2.6861564 2.6879925 2.3351639 2.6049478 2.8105829 2.8861769 3.0885676 2.8357063 2.8823227 2.9144972 2.7761424 2.7293111 2.7153381 2.7313083 2.7796343 2.8616497 2.9490462 2.8221120 2.7111879 2.9061598 2.9629018 2.8204158 2.8346637 2.6815485 2.7330468 2.8374167 2.6418695 2.7579195 2.7498270 2.7206690 2.8042381 2.8178067 2.5966250 2.8766249 2.8218279 2.9333450 2.9653119 2.5214708 2.8474123 2.8726784 2.8377036 2.6828710 3.0212863 2.7225073 2.5979975 2.7675065 2.8065517 2.8081821 2.7248807 2.7292996 2.4786373 2.7436778 2.7280888 2.4618944 2.6198749 2.6973247 2.5021360 3.0295940 3.0275877 2.6470278 2.6206958 2.7319440 2.9159558 2.8416407 2.6638722 2.6911458 2.5611191 2.5466936 2.8147473 2.7104602 2.6894513 2.7697468 2.7682383 2.7441135 2.7302063 2.8262747 2.7853754 2.6037496 2.7578949 2.6643633 2.8414138 2.7650028 2.6307816 2.7611504 3.1155002 3.2554217 3.2015617 3.2410864 3.1725701 2.8341542 3.1594997 3.0400535 2.8746904 2.8431106 2.6451065 2.9219969 2.5716300 2.9079014 3.0366924 2.8341418 2.9330614 2.8774111 3.0050193 2.9138945 2.9155861 2.7910938 3.2001697 2.9228656 2.7185599 2.9412490 2.7963259 2.7976963 2.9414478 3.0267263 3.0408743 2.9259606 2.9476503 2.8340712 2.8727692 2.7728202 2.9793573 2.9677566 2.8864643 2.9979080 2.9179745 3.1925650 2.8386622 2.8177161 2.7092271 2.7516469 2.6847033 2.7510211 2.9986496 3.0649348 2.8707376 2.8460582 2.8451385 2.7640269 2.7220542 2.7265009 2.9447954 2.9076729 2.5913642 2.6094043 2.7050172 2.6300181 2.7247560 2.8891683 2.9514834 2.8190325 2.8280572 2.7260816 2.7438845 2.8338713 2.8580513 2.7628537 2.8524562 2.8749731 2.8063305 2.7317272 2.6565117 2.9147806 2.7972101 2.7864334 2.8158424 2.4876370 2.7248361 2.7889793 2.8266270 2.6505203 2.4951633 2.5799007 2.7893283 2.8411333 2.8166362 2.6107205 2.7505126 2.9855222 2.8101369 2.8626456 2.7167977 2.9176583 2.8469852 2.9835265 2.9991629 2.9064538 2.9993452 2.7706727 2.9561371 2.7801073 2.9165628 2.8340420 2.9596892 2.5981022 2.6181698 2.6397686 2.4274214 2.6783445 2.6569243 3.0075903 2.9466181 2.9930201 2.6403850 2.8925665 2.9079759 3.0899081 2.6626548 2.9057294 2.8255083 2.9338655 2.9055054 2.8828878 2.9309488 2.8034744 2.8358928 2.8095031 2.9184556 2.8446136 2.9416889 2.9604543 2.9083983 2.9403227 2.8253938 2.8968363 2.8861743 2.9767765 2.9775067 2.8211053 2.9220891 3.0842939 2.8830239 2.8790168 2.8798479 2.9166279 2.9612718 2.9220181 2.8352503 2.7578291 2.7246941 2.7742219 2.7959854 2.7798803 2.5912545 3.0111383 2.5660588 2.8485630 2.8220623 2.9465086 2.8403283 2.8463303 2.8648432 2.8870553 2.8999975 3.1859015 3.0611927 3.0654154 3.1182129 3.2189629 2.8464456 2.8303486 2.9654877 2.4655575 3.1247013 2.8134834 2.8229815 2.8718948 2.8910812 2.7443656 2.9027168 3.0241532 3.0250410 2.9022721 2.8898835 2.9956503 2.8104542 3.0105509 3.0296475 2.9081973 3.0192767 2.9460903 2.9589294 2.9418995 3.4694697 2.8620746 2.8629128 2.6316296 2.8561413 2.8472810 2.8359933 2.9448416 2.9205644 3.0040861 2.8485053 2.8777734 2.9093002 3.1164154 3.0391548 2.7798293 2.9615722 2.7455792 2.9210337 3.0199595 2.8054016 3.0776893 3.0119535 2.9114788 2.8297418 2.7696236 2.8259461 3.1101489 2.8110211 3.0047913 3.0057251 2.7962717 2.5396077 2.8214357 2.8303198 2.7451454 2.5155521 3.0168884 2.7669698 2.8945387 2.8824953 2.7609428 2.7304200 2.9392262 2.8783445 2.7535015 2.8854929 2.7437016 3.0684199 2.8739093 2.7198365 2.7326818 3.0093901 2.7262497 2.8487803 2.9833711 2.7905677 2.8597056 3.0989646 2.9300506 2.8608504 2.9134522 2.8242135 2.9032438 2.9109171 2.8792118 2.8084722 2.7578864 2.7327522 2.7262568 2.7263579 2.2660084 2.8133026 2.7390211 3.0241890 2.8293717 2.8866899 2.7635789 2.6196853 2.8819674 2.9557708 2.7619807 2.8135181 2.8024729 3.5345418 2.9058520 2.9826212 2.8864336 2.9566359 2.8660814 3.0930753 3.0627477 2.8538122 2.8392854 2.6472098 2.5388703 2.8713909 2.5788439 2.9369859 2.7642328 2.6035466 2.8104341 2.8664480 2.5617952 2.5715960 2.6915483 2.6463116 2.6482006 3.0208793 2.8934246 2.7414725 2.8953634 2.6441316 2.6348373 2.5696842 2.3703389 2.8819670 2.9449507 2.5963269 2.9079197 2.9194099 2.9824661 2.7996804 2.8827697 2.9259421 2.8556617 2.7636389 2.9991396 2.7966985 2.8811697 2.5227040 2.8089093 2.6879006 2.7166626 2.7861795 2.9955555 2.8366656 2.7157788 2.7786139 2.7331224 2.7619598 2.6661932 2.7580922 2.8634530 2.7096274 2.9264078 2.5883608 2.9821158 2.8168015 2.9337469 2.6291429 2.8596587 2.8146550 2.7327500 2.6963216 2.6995482 2.8448157 2.8211296 2.8168799 3.2377556 3.0619636 2.9492641 2.9466494 2.7814785 2.7876404 2.8051577 2.6959142 2.6947355 2.8934528 2.7602058 2.7663499 2.7603369 2.7825261 2.7150044 2.9441568 2.7552892 2.7644610 2.6564894 2.7990309 2.7241933 2.7110677 2.6637428 2.4993921 2.7745300 2.8401812 2.5615300 2.8935327 2.8688838 2.9006117 2.8823534 2.7803532 2.6261597 2.8545528 2.8570236 2.9135095 2.8564169 2.7309323 2.5965808 2.7999050 2.8013335 2.8624105 2.6449220 2.7050854 2.7053395 2.9871660 2.7179594 2.8331907 2.7724786 3.0536452 2.9802217 2.9439735 2.8556166 2.8881535 2.9837373 2.8135188 2.3602739 2.7257728 2.8083982 2.9552419 2.9462313 2.7395119 2.7316190 2.6616569 2.7181581 3.0984048 2.8504702 3.1113752 2.8629652 2.9265575 2.8965669 2.9589305 2.8501632 2.8670911 2.9006415 2.8955383 2.8973954 3.0474839 2.9290456 2.8555934 2.6253620 2.7345617 2.7083607 2.6641789 2.5303848 2.9671325 2.7480469 2.8984054 2.8121957 2.8304112 2.7692604 2.7682538 2.8191301 2.5775040 2.7914744 2.6316770 2.7496479 2.8542657 2.6983226 2.9867262 2.8961612 3.0357763 2.9834388 2.9271363 2.8989343 2.9493461 3.0085997 2.5912924 2.7489526 2.6504073 2.4786556 2.6988373 2.8309932 2.8727368 2.8138907 2.8379686 2.6628926 2.8562314 2.5364461 2.5596270 2.5480379 2.5935320 2.8568255 3.0538689 2.7465908 2.7010019 2.8252824 2.7294896 2.6931167 2.6929030 2.8995700 2.9465012 2.9843099 3.0277089 3.0330966 2.5479939 2.8301973 2.9695339 2.8518811 2.9682895 3.0396703 2.6441724 2.7973002 2.6138449 2.6967847 3.3949274 3.0486561 2.8553317 3.0523029 3.0706808 2.7920772 2.5978414 2.7043921 3.0728094 2.6251105 2.8474507 2.7896047 3.1083147 2.6636949 2.6472581 2.9244867 2.7990134 2.8916071 2.9362520 2.7322107 2.9880622 3.0215693 2.9838062 3.1695380 3.1303554 2.9736178 2.9537159 2.8605760 2.9373881 2.9544616 3.1812995 2.8120455 2.9435387 3.0205414 3.0649149 2.8456142 2.9799088 3.1228532 2.9497895 2.9627140 3.0256566 2.9318966 2.8450371 2.6339302 2.7325315 2.6690709 2.9241720 2.8543029 2.9980697 2.8651240 2.8374599 3.0604491 3.0957097 2.6989474 2.6528552 2.6499219 3.1283162 3.0576933 2.7775308 2.4491557 2.8276050 2.5567734 2.6264570 2.5851448 3.0291120 3.3877095 2.7454195 3.0978820 3.2520388 2.9453197 2.9750794 3.0110494 2.8241283 3.0262384 2.8030559 2.8405695 2.9488939 2.7164213 3.0772631 3.1099131 3.1416285 2.9846528 2.9260085 2.9841965 2.7482742 3.0934668 3.0397942 3.1094913 2.6610177 2.8221086 2.9944906 3.3397392 2.8454343 2.6876813 3.0293264 2.8175268 3.2260614 3.2021970 2.6809301 2.8324900 2.6649785 2.6566844 2.5475628 3.0302177 2.7409831 2.8194473 2.6990691 2.8752584 2.7419954 2.7547714 3.1004533 2.6639225 3.0173025 2.9047897 2.9010893 2.8626675 2.7191258 2.9840922 2.9494702 2.8317016 3.0402296 2.4266364 2.7176385 2.6558648 2.5896871 2.6264236 2.5649016 2.6879590 2.6541802 2.5636750 2.5757595 2.6261878 2.7694360 2.4148845 2.6884931 2.5491353 2.7401843 2.7392189 2.5536758 2.5347708 2.4698897 2.4069597 2.4095833 2.3396733 2.6032957 2.5408653 2.1780640 2.5691735 2.4885023 2.5214640 2.5093412 2.0003021 2.2109132 2.1393291 2.2599538 2.0219933 2.6843838 2.2034509 2.6202224 2.3656287 2.1458443 2.4817931 2.2940099 2.5210272 2.3787427 2.3382059 2.2069320 2.2622840 2.2696247 2.3052503 2.2186640 2.2492208 2.3814073 2.3614357 2.1836367 2.3957090 2.4427932 2.6087496 2.3431218 2.4319464 2.2392682 2.4445127 2.4635060 2.6232620 2.5062525 2.6592640 2.6468665 2.2984877 2.1010922 2.3309412 2.3706266 2.0362181 2.3100110 2.2171750 2.0643215 2.1645048 2.3551260 1.9456074 2.2915579 2.3327042 2.3669955 2.2621128 2.3666183 2.4446415 2.1676412 2.4978903 2.5006698 2.4981630 2.3427308 2.3496850 2.4864833 2.3948455 2.3645956 2.2855309 2.3602931 2.2532984 2.5456261 2.5271807 2.5828947 2.1304403 2.5259688 2.6052722 2.4960624 2.6214987 2.5035754 2.6446866 2.5861107 2.7125578 2.7021055 2.5180670 2.5637084 2.4491562 2.6178112 2.4934104 2.6076290 2.3974052 2.4379323 2.4942235 2.5440616 2.5549832 2.4288288 2.4941275 2.4984549 2.6642124 2.6305917 2.6204178 2.5538410 2.5063500 2.5206532 2.4671204 2.3347247 2.5994338 2.4818270 2.5404279 2.4238148 2.3076817 2.2196389 2.6276217 2.5222728 2.6051438 2.5156599 2.4990915 2.5064222 2.5704802 2.6476282 2.6642041 2.8301536 2.8411932 2.8736418 2.8771917 2.8738523 2.8651231 2.9101721 2.8288187 2.8546051 2.6687894 2.7769018 2.8028871 2.8245743 2.9252979 2.9337105 3.0083622 2.8158882 3.0213801 2.8572821 2.7025760 3.0230821 2.7292941 2.6799147 2.6703086 2.4354742 2.4908074 2.4503821 2.5018559 2.4876555 2.1564902 2.4561793 2.4460392 2.2478630 2.3256173 2.4112095 2.4427080 2.4390275 2.5528074 2.4383361 2.4655450 2.3302056 2.2938611 2.3785738 2.2663295 2.3730982 2.6092033 2.3636980 2.2862426 2.4255930 2.3293146 2.4051676 2.1668130 2.2659122 2.3109318 2.0581525 2.5092555 2.4384678 2.4741215 2.5387695 2.3848921 2.5905503 2.5592295 2.4660846 2.6607456 2.2581750 2.6714009 2.4107033 2.5300374 2.4752688 2.7944627 2.4206722 2.3843088 2.4195016 2.5356475 2.2623834 2.2568135 2.2467222 2.3895887 2.0733880 2.2180928 2.0446940 2.2378129 2.1294538 2.2613394 2.2686463 2.3770657 2.6302934 2.3401374 2.3676765 2.0742093 2.2747042 2.3355689 2.3228194 2.1600146 2.2604116 2.4249278 2.4276927 2.3359701 2.3061433 2.4212415 2.3956459 2.4930577 2.0166991 1.9434340 2.3008413 2.3750008 2.4295803 2.4438607 2.3995124 2.5244593 2.1279901 2.1915325 2.2946867 2.2371047 2.5161275 2.6700633 2.3803090 2.3482874 2.4568256 2.4899957 2.5793352 2.6073798 2.2519451 2.4786397 2.4556666 2.2293472 2.6611527 2.6327920 2.5739946 2.6007565 1.9752536 2.2883548 2.2462351 2.2666609 2.2986736 2.4698851 2.4659628 2.5363472 2.5847965 2.8010249 1.9580026 2.2925479 2.6396087 2.5610913 2.5445578 2.6171070 2.4989583 2.4144073 2.4920649 2.4554590 2.7414805 2.6067580 2.1769676 2.4963568 2.5801944 2.8576460 2.5198646 2.5710830 2.5614297 2.4494069 2.6157803 2.2854110 2.3191092 2.1525643 2.1852717 2.2782097 2.3467062 2.1968846 2.3322785 2.4531588 2.6008156 2.6108322 2.4272163 2.6672050 2.6781614 2.3361642 2.5342648 2.4708705 2.2583876 2.4312108 2.7864173 2.4994858 2.5371706 2.2187343 2.2658223 2.4351797 2.6347949 2.5824531 2.5730509 2.4240760 2.5933717 2.2554258 2.3395422 2.2250519 2.2944131 1.6901746 2.6569231 2.2785601 2.4818913 2.6015894 2.5259577 1.9949337 2.6503817 3.0839527 2.4303586 2.5900528 2.3973718 2.5720858 2.4895796 2.6920476 2.3679619 2.3113612 2.3365999 2.3850217 2.1993704 2.0383710 2.6760475 2.2351800 2.3432689 2.5606308 2.7662315 2.4676537 2.2246925 2.5967867 2.6673892 2.9747499 2.5906720 2.7385369 2.7758029 2.6770604 2.5594168 2.6577467 2.5173918 2.6441134 2.5982345 2.8057794 2.8448543 2.9594751 3.0255556 2.8356612 2.8145307 3.2492942 3.0459318 2.5642761 2.1730160 2.3850710 1.9671566 2.3259069 2.3939835 2.4003068 2.3758437 2.2055170 2.3249099 2.3722393 2.4104952 2.6684801 2.5562455 2.8017538 2.5370873 2.2696216 2.8185423 2.8304523 2.9807629 2.9866463 2.7888957 2.9433068 2.7938223 2.9739126 2.6756152 2.9142745 3.2070232 2.5632797 2.5916378 2.6935694 2.6350383 2.6654514 2.2771983 2.5528898 2.7571344 2.3600655 2.7375786 2.6632663 2.6508631 2.7517646 2.6643691 2.8967127 2.7598914 3.0031996 2.9362546 2.5816691 2.7262580 2.5649764 2.5644930 2.3711899 2.5190930 2.6108709 2.3721684 2.4034046 2.4957865 2.5234678 2.7287291 2.7662120 2.4568782 2.5934063 2.1769033 2.6023994 2.7254335 2.4549582 2.4626791 2.5478399 2.7947084 2.6341415 2.6592999 2.7494693 2.3127324 2.2552835 2.5932579 2.4575470 2.3990382 2.5005770 2.4351993 2.4405212 2.4932656 2.4396008 2.4610518 2.4186291 2.3847541 2.1629457 2.4115133 2.4675392 2.5130826 2.2103157 2.3073674 2.3857861 2.1503312 2.3339624 2.2441094 2.1611419 2.1365565 2.3698918 2.3142199 2.7398579 2.7890234 2.3126169 2.7406298 2.5755416 2.9197788 2.8911630 2.4892035 2.4383714 3.0397179 3.2478508 2.7240647 3.0308181 3.0141625 3.1994107 3.0969180 3.0815873 3.4732473 3.2545873 3.1955166 2.9144495 2.9308256 3.1405977 3.2072500 2.9160957 2.8566016 2.6193940 2.8507196 2.7344116 2.3397443 2.6390468 2.6733416 2.7952828 2.5255249 3.0695106 3.1066786 2.6998186 2.9978969 2.9975133 2.8255540 2.6393079 2.5688846 2.9042781 2.8231579 2.8406516 2.7034934 3.1560798 3.1331319 3.2369599 3.4038233 3.4295334 3.3046653 2.7416340 3.2201333 3.4122769 3.3843765 3.5351274 3.5915573 2.8648888 2.9768262 3.0150714 2.9326214 2.9940533 2.8587805 2.7932560 3.0600338 2.9427512 3.0245273 2.8811904 2.5989223 2.8989759 2.8495903 2.5642148 3.0136037 2.4962411 2.9448735 2.8710571 2.5978547 2.5146593 2.8063965 2.7811711 3.0928224 2.8222838 2.7703522 2.8822192 2.9203518 2.6447554 2.5721466 2.7687136 2.8867833 2.9629528 2.8505857 2.8614482 3.0311319 2.5162710 2.3201113 2.1599143 2.4727727 2.7201341 2.5532543 2.4375289 2.8588919 3.2169637 2.6124383 2.7326886 2.8063655 3.2440286 3.5715833 3.0732514 3.2125548 3.2672702 3.1922539 2.7159414 3.0024900 2.9866191 2.5726498 2.9249915 2.7800514 2.9839358 2.8870140 2.6416683 3.1985072 3.1115377 2.7279795 3.1910891 2.9382363 3.1996314 3.0511345 3.1434746 3.0493559 3.0455078 3.0479979 3.1093138 2.9036648 3.0596444 3.1005709 3.0522408 3.0949510 3.1245479 3.2452296 3.3197060 3.1090742 2.7535808 3.1473360 3.1719943 2.9407453 3.1359108 3.2358080 3.2056749 3.2326862 3.4257200 3.2863013 2.9386346 3.1693862 3.3899373 3.1654036 2.9362096 3.0625064 3.1809606 3.0393191 3.2276287 3.4544256 3.2402751 3.3466705 3.0103376 3.2385115 3.1868415 3.2054704 3.0584238 3.2311363 3.1427705 3.3191512 3.1611043 3.2310118 3.6372365 3.2998420 3.5465775 3.2416510 3.1661603 3.1640595 3.0088448 3.1299800 3.1461139 3.0307902 2.5701074 2.4453951 2.2519796 2.2177822 2.3994903 2.3568763 2.2458132 2.2665669 2.1483342 1.4460303 1.1838492 1.3550084 1.2046481 1.5727152 1.5863688 1.5448059 1.4807561 1.4403547 1.5557488 1.5898782 1.3769307 1.3509772 1.5044110 1.4378412 1.3580583 1.3928404 1.7770631 1.6478419 2.5911392 2.5602679 2.3771310 2.1504532 2.2763057 2.7748999 2.7156361 2.3249556 2.3218232 2.4467709 2.1978083 2.1690407 2.1499888 2.3394064 2.4078837 2.2127914 2.4786501 3.1285062 2.9664522 2.7386911 2.8532299 3.1134804 3.1168070 3.0434934 3.1781162 2.7141072 3.2770877 3.3153595 3.3010371 3.4152998 3.3645038 3.2777074 3.3256065 3.3900115 3.2359917 3.5577512 3.6222279 3.3326036 3.3823581 3.4282118 3.4786237 3.5779255 3.4567880 3.7074794 3.7031382 3.4372482 3.4134730 3.5371185 3.6096490 3.3088115 3.2694708 3.1106223 3.2051861 3.1562006 3.2758540 3.3433465 3.2312413 3.2280544 3.3146264 3.3058094 3.3306127 3.1599412 3.4279551 3.5040816 3.2185838 3.4825786 2.8336053 3.0918433 3.6658127 3.5019467 3.3606580 3.1810292 3.2734350 3.4737265 3.7296313 3.5676338 3.4689995 3.8752303 3.8109712 3.6661974 3.6054805 3.5085160 3.5002759 3.1195535 3.0997058 3.3943454 3.3316925 3.0278613 3.2312444 3.3308254 3.6206168 3.3514589 2.9417940 3.2049852 2.8335139 2.9690521 2.8457121 2.8428143 3.0208365 2.9801162 2.9699086 2.6723207 2.8524949 3.3207591 2.8450929 3.0761417 3.1818973 2.9252205 3.2865523 2.8303843 3.0279669 2.8951898 2.8496459 2.7262632 2.8843177 2.8906636 2.8259728 3.0426082 2.8898331 2.9215473 2.8017144 3.0475524 3.0758149 3.1863194 3.0105435 2.9709698 2.8785189 3.3905973 2.8902014 3.3200114 2.9892328 3.1384088 3.1062716 3.2420893 3.4552194 3.5687774 2.7853363 2.8814684 2.6894788 2.4109784 2.4138805 2.5323009 2.7775606 2.8639848 2.7403510 2.8135846 2.6777490 2.8214075 2.7681621 2.6594715 2.8760369 2.9998882 2.5109630 2.6230209 2.7154377 2.4687215 2.7531451 2.7644021 2.7555475 2.4648786 2.7872469 2.7514421 2.7320864 2.6213810 2.6872039 2.6261232 2.8658946 2.5332969 2.8657537 2.5547118 2.9840290 2.8407201 2.4163514 2.5685096 2.3866723 2.2885527 2.5523227 2.6314773 2.4444061 2.0889873 2.3557871 2.5407201 2.5894031 2.6224821 2.7612253 2.4628551 2.5402037 2.3278891 2.4259261 2.6363768 2.3987310 2.6314102 2.4651190 2.4320530 2.4863135 2.4564968 2.2372862 2.3960448 2.3611866 2.3851623 2.4193343 2.5357775 2.1401928 2.2349604 2.5455004 2.6645140 2.4576962 2.6252624 2.6443318 2.5315423 2.6573934 2.5672059 2.4794175 2.2018344 2.4939598 2.4056814 2.4214336 2.4633294 2.4087162 2.4784490 2.1104971 2.3605932 2.6929529 2.8838654 2.7148688 2.6406163 2.7928204 2.5180476 2.6003296 2.4640091 2.5473818 2.5882079 2.8255222 2.7756508 2.7011679 2.7959122 2.6442280 2.4982375 2.4660886 2.4477371 2.7263641 2.5997254 2.4944748 2.2379191 2.3298311 2.3396886 2.9439069 2.6626450 2.0883771 1.8688914 2.0771316 2.0428297 2.8563749 2.3848074 2.6883752 2.6193554 2.4715451 2.5338859 2.7571630 3.0052680 3.0217572 3.1756563 3.2990147 2.7769722 2.8685424 2.6773032 2.8620558 2.9979367 3.0154316 2.9752458 2.7456912 2.8617382 2.7281012 2.8029502 2.7351218 2.5836285 2.7495779 2.5283118 2.6046159 2.7121430 3.1648270 2.9619010 2.9335184 2.9341375 2.6811408 3.0676943 2.6919302 2.6089061 3.2053241 2.8902177 2.9317871 2.9225020 2.9180158 2.8970304 2.6830604 2.8447796 3.0089681 2.4734076 2.5732174 2.9664550 2.8811599 2.9886709 2.7878745 2.8005072 2.6045111 2.6377456 2.8010893 2.7050413 2.7413941 2.6060929 2.7123195 2.8797456 2.8892478 2.8159001 2.7528958 2.7225441 2.7347723 2.6850085 2.5953098 3.0826607 2.6281044 3.0630708 2.4258313 2.9666937 2.8335322 2.6480722 
assembly_BlackSea7|NODE_1217_length_98788_cov_12.486980_48|protein       2.0320231 2.0269339 2.1792996 1.9972316 1.8352268 2.1724119 2.1043760 2.0685889 2.0834291 2.1142411 2.2890275 1.8614497 2.3100058 2.0349282 2.0383217 2.0158914 2.3623829 2.2384428 2.0904618 2.2232782 1.9730984 2.1039048 2.1914947 2.0688433 2.0440151 2.2917941 2.1661308 2.2047631 2.1593332 2.0485485 2.2963007 2.3311795 2.1905087 2.4399386 2.3089555 2.3141626 2.3415657 2.0284952 2.1428610 2.3329299 1.8898570 2.2911361 1.7493164 1.8078050 1.6937831 1.7991842 1.9990397 1.8445210 1.9997714 1.8782693 2.1143085 2.0321621 2.1167549 2.0012735 1.9647580 1.9334957 1.7393159 1.7519203 1.6286596 1.7735219 2.2001732 2.1708140 2.2247216 2.2790690 2.1226567 2.1264968 2.3122295 2.1952091 2.2868981 2.0668932 2.0489045 2.0749935 2.0403671 1.7174178 1.7455997 1.7933807 1.8848127 1.8010998 1.8297856 1.8119442 1.6952742 1.6738081 1.7796790 1.7373586 1.6972229 1.6788698 1.4767743 1.5887244 1.7714414 1.8167811 1.5086190 1.7273509 1.5520404 1.7163584 1.7735567 1.8013789 1.8042604 1.8656627 1.6775052 1.6856300 1.8546149 1.6970570 1.6923196 1.6428961 1.6741420 1.9142873 1.7325853 1.7696023 1.9587513 1.9668545 1.8002783 1.8624984 1.9229137 1.6061193 1.7651636 1.7173264 1.8526448 1.7380155 1.6877523 1.7917605 1.7970466 1.4806563 1.4141140 1.6219832 1.6164424 1.6047000 1.6190119 1.5937587 1.6305134 1.5864941 1.4471878 1.5593282 1.6416877 1.5643217 1.7395268 1.6392108 1.7254633 1.5355852 1.6802682 1.5313002 1.7387729 1.6666455 1.7448489 1.6434690 1.8044520 1.5565904 1.6809878 1.7332544 1.4907973 1.7760785 1.7282978 1.3494943 1.6694126 1.4637655 1.6519239 1.6139088 1.7499678 1.6559058 1.8395777 1.7128960 1.6574383 1.6637240 1.6839837 1.7326343 1.6139432 1.5031501 1.5728926 1.7342950 1.7922204 1.6923041 1.6122408 1.7847029 1.5933713 1.5889319 1.6935097 1.5944126 1.7248276 1.7058953 1.6513244 1.6655058 1.7954429 1.5828190 1.7517313 1.4888252 1.6391645 1.7269918 1.6961299 1.6892173 1.5527987 1.9106824 2.4466914 2.3338464 2.3802700 2.4376857 2.3729402 2.4438743 2.2403312 2.3044256 2.5217092 2.5859065 2.6184384 2.6231615 2.3096439 2.3377043 2.2130436 2.4692604 2.4977426 2.3824260 2.5309298 2.3679120 2.3037592 2.1614949 2.1573231 2.2482531 2.0908446 2.1539969 2.1221355 1.9372489 2.3355516 2.2613330 2.3947242 2.5081196 2.6882136 2.2219793 2.7474318 2.5703054 2.1518661 2.0330116 2.1783603 2.1037568 2.1265906 2.3756474 2.6011122 2.0630967 2.2356349 2.2700092 2.3122326 1.8650568 2.2756991 2.3015764 1.9833216 2.2544842 2.0787498 2.1362130 2.2890056 2.1859505 2.2745238 2.1809050 2.2181153 2.1492179 2.0374022 2.2544498 2.0621552 2.1822270 2.0498800 2.1655539 2.1535266 2.0155808 2.0915337 2.1363601 2.1954529 2.4683496 2.2524845 2.3618441 2.2285503 2.4420569 2.3009821 2.3819269 2.3664357 2.3370433 2.4262062 2.5896222 2.4417692 2.4805562 2.5033064 2.4838357 2.4153672 2.4411547 2.3763500 2.3166391 2.3844739 2.2656049 2.4967891 2.4243667 2.3495946 2.3899758 2.5328600 2.4425349 2.4630366 2.2897248 2.3874565 2.3860779 2.4961577 2.2996339 2.3895700 2.4406066 2.3910520 2.2994220 2.3799233 2.1142848 2.4165697 2.3115167 2.4491752 2.2196023 2.6484799 2.4893052 2.5771527 2.3848162 2.5180910 2.4467909 2.4603353 2.5388999 2.3875264 2.3113081 2.5417449 2.4535493 2.5500668 2.6594031 2.4073874 2.5511704 2.4085834 2.4269806 2.0612025 2.4709659 2.1977520 2.1511501 2.4027540 2.3695723 2.2817201 2.3112031 2.2498816 2.1784662 2.1647945 2.3441368 2.3943124 2.3040420 2.2607364 2.2110617 2.1957784 2.1569801 2.1443638 2.1218305 2.1213795 2.1383553 2.1577246 2.1200245 2.1815496 2.0546228 2.3771257 2.1906419 1.9279307 2.2357529 2.0692042 2.2038087 2.2616809 2.3043367 1.8857454 1.8687974 1.9428955 1.6329359 2.1025400 2.2297114 2.0473766 1.9795887 1.9173883 1.7950917 0.8786064 0.7062280 0.6922853 0.6854620 0.6883762 0.6212942 0.5947110 0.0000000 0.1130285 0.5835279 0.4826965 0.6774958 0.8527887 0.7914678 0.8750443 2.0533670 2.1779391 2.1203611 2.1817758 2.0245273 2.1652179 2.1913161 1.0599182 2.3791351 1.7965538 1.7853406 1.8764578 2.0449495 1.9420719 1.9519512 2.0035268 1.8885349 2.0222539 1.8856072 2.0625814 2.0930371 1.9344304 1.9105391 1.9716837 1.6295780 1.9686052 1.9551416 2.0099439 1.9064522 1.9317934 1.9616916 1.9670763 1.9613170 2.0622828 2.0575090 2.0232073 1.9418118 2.0233149 1.9857413 1.9338046 1.9913745 1.9621839 1.9257242 1.8848190 2.1398248 2.0098701 1.9464671 2.0097578 1.8988199 1.9898053 1.9760070 1.8444070 2.1140508 2.1468937 2.1547904 2.2559634 2.1805235 1.8112916 1.8302738 1.8559645 1.9682596 2.0373027 2.0179257 1.9775004 2.2590249 1.9474510 1.8790284 1.6794445 1.7997290 1.8327746 1.8309484 2.0162720 2.1544465 1.7995114 1.9824649 1.7898716 1.8390817 1.8805146 1.8421280 1.6367132 2.0263943 1.9552762 2.0279535 1.9257551 2.0647668 2.0245506 2.0067316 2.2455619 2.2800651 1.7513606 1.6503115 1.9883287 1.8576223 1.8138537 1.9130419 2.1321866 1.9931419 2.0122394 1.5614514 1.5623286 1.8173790 1.9523912 1.8568836 1.9765663 1.8034688 1.7795498 1.6239021 1.7517690 1.6597297 1.6162563 1.8564080 1.9597758 1.8840481 1.8786619 1.8974418 1.8279292 1.8969688 1.9085872 1.8549739 1.7989160 1.8892178 1.7896328 1.9353746 1.9332507 1.7507887 1.7568843 1.7293274 1.7857323 1.7498699 1.6409160 1.9003884 1.9759532 1.7890690 1.7806405 1.6957322 1.8464812 1.6960776 2.0142684 1.8525463 1.8893239 1.8920163 2.0665186 1.6827776 1.7150370 1.5515955 1.9623323 1.9673959 2.1103924 1.9297192 2.1416254 1.8961828 1.8839322 1.9056919 1.8187441 1.8110765 1.6701555 2.0095560 1.9415965 1.7334656 1.8818053 1.8345367 1.9317825 1.9517672 1.8042924 1.6957364 1.9253321 1.8630650 1.8236762 2.0753266 2.0260731 1.7859433 1.7311547 1.8742225 2.1355799 1.9208033 2.0850062 2.0419756 1.9450877 2.1765286 2.1214712 2.1422022 2.0249463 1.8799973 1.9123570 1.7768474 1.8249094 2.0261336 2.5747095 1.8384322 1.8539429 1.6311569 1.7667954 1.7017153 1.8929772 1.9708521 1.8890058 1.9189327 2.0866250 1.9329625 1.8659139 1.6085260 2.0824366 1.9190980 2.3129372 2.1886475 1.9406351 2.1660146 2.1419283 1.9732849 2.0298971 2.1966678 2.0022095 2.0432093 1.9926157 2.0789373 2.0744469 2.0361420 2.0096497 2.1321287 1.9677658 1.8157076 2.1012016 2.0717955 2.1614787 2.1526644 1.8755720 2.0259727 1.9093681 1.9806054 1.9276587 1.9645798 2.0203452 1.9328574 1.8589679 1.8890271 1.9943562 1.9737013 1.9839075 1.9696333 2.0064479 1.9722917 1.8301750 1.9203957 1.9160881 1.7792776 1.9763147 2.0512864 2.1192449 2.0948895 2.0285836 2.0157780 1.9551055 1.9689921 2.0418873 2.2233484 2.0056599 2.1538759 1.9700726 1.9566804 2.0036795 2.0592539 2.1560482 1.9410968 1.8120815 2.1047720 1.9258153 2.0046464 2.0485519 2.0655246 1.9871430 1.9560404 2.2268671 2.1078473 2.3778264 1.8928446 1.9342392 2.0668882 2.0419231 1.9571494 2.1493491 2.1400980 1.9438438 2.0364364 1.9804959 1.9505744 1.8714220 1.7411078 2.1539599 2.3454258 2.0774386 2.1039755 2.0216789 1.9464339 2.4079002 2.2914347 2.3616108 2.3599178 2.0765674 2.2949560 1.9169446 2.0868915 2.3956082 2.1496344 2.0842890 2.0752365 2.0369409 2.1274128 1.8072973 1.9202716 1.7939383 1.9405671 1.9393744 1.9159090 2.1831949 1.9227097 1.9298647 1.8602957 1.9742628 1.9489939 2.1458295 2.1396707 1.9312215 1.9839604 2.0960821 2.0317176 2.0761047 2.0801903 1.9252549 1.9262942 2.0354598 1.8185688 2.0789063 2.2035632 2.2193401 2.1971162 2.2435113 2.0719944 2.1323235 2.1082060 2.0168152 2.1693706 2.1010451 2.0707521 2.2401687 1.9178820 2.0734533 2.1495335 1.9902750 1.7261789 2.5077874 2.4172967 2.2430359 2.4184158 2.3739520 1.9068631 2.3026907 2.1284418 1.8271212 2.2611736 1.9073477 2.3878703 2.2777571 1.8810544 2.1516909 2.1487876 1.8606777 1.7093942 2.1762439 2.1690971 2.1768804 1.7141336 2.1619349 1.8291022 1.9211614 2.0671469 1.8238768 2.0708756 1.8144624 1.9909560 1.7997503 2.0602014 1.9985014 1.8904184 1.8578403 1.9086940 2.1771298 2.0992200 2.3520730 2.4197836 2.2056498 2.0525301 1.8891106 1.9422335 2.0216305 1.8831011 2.0789504 1.7534423 1.7119295 1.8379798 2.1765744 1.9781674 2.1788841 2.1341607 2.2550964 2.0847253 2.0394153 1.9732788 2.1561478 1.9240968 1.9523760 1.8166711 1.9332711 1.8866631 2.0466800 2.2003186 2.6318920 2.3912116 2.0336485 2.0641214 1.9968955 2.0116148 1.9654116 2.1163662 2.1703741 2.3048572 2.2253556 2.1653172 2.2502580 1.8885498 1.9257567 1.8429642 1.8464911 1.7759050 1.8354084 1.8059331 1.9403692 2.0823811 1.9997565 2.0891584 2.1408743 1.9766812 2.1808633 2.0037908 2.1422329 2.3616053 2.4903907 2.1954309 2.3214527 2.2470728 2.2758533 2.2906997 2.3760364 2.3921826 2.5304382 2.4467036 2.4506842 2.5792607 2.5406583 2.7280894 2.6591506 2.6284136 2.6788336 2.6818794 2.5926155 2.5766505 2.3616569 2.3113998 2.2488839 2.2593832 2.4211839 2.3777955 2.2974863 2.3602742 2.3989464 2.3848629 2.3860039 2.3723104 2.3575714 2.3582981 2.3191112 2.3384917 2.3697558 2.4131471 2.4111788 2.3115322 2.2784681 2.2692357 2.3199819 2.4944949 2.4215791 2.5098607 2.4898080 2.4444204 2.3449503 2.7276109 2.5358502 2.4493125 2.6265170 2.5411478 2.7574260 2.2427341 2.4952415 2.4431031 2.3144893 2.1848532 2.5915601 2.3313458 2.6423183 2.6627334 2.6699763 2.4440014 2.4612331 2.3017961 2.4594808 2.4364835 2.3705590 2.5787911 2.7479641 2.6261187 2.5032307 2.2659695 2.2506355 2.5016484 2.6780256 2.5437212 2.6718060 2.4887284 2.6579206 2.4950756 2.4984299 2.3452566 2.4692363 2.2545818 2.5060599 2.4591177 2.2221444 2.2593815 2.3776096 2.3777856 2.5053247 2.6119511 2.3998337 2.2348048 2.4866594 2.6908455 2.6084757 2.5978712 2.7119457 2.6014819 2.6350897 2.6862916 2.7367342 2.6571183 2.9151567 2.5944947 2.6522581 2.2793938 2.2699337 2.7717473 2.8871627 2.8415631 2.8479122 2.7424241 2.8547990 2.4757239 2.6328868 2.5796527 2.5144297 2.4494728 2.6433050 2.5917264 2.7313612 2.6328782 2.7383869 2.8443773 2.7769502 2.6920648 2.5296235 2.6939404 2.6790505 2.4080745 2.6377875 2.5177188 2.4317827 2.5316606 2.5615585 2.3191508 2.5811180 2.5062296 2.5756334 2.5379751 2.4072954 2.5815858 2.5258818 2.6037095 2.4861019 2.6189577 2.5247842 2.5773602 2.3747697 2.3096783 2.4509608 2.3106139 2.5106061 2.4621764 2.6248556 2.5891060 2.5028576 2.4782719 2.4690894 2.5129324 2.6695881 2.6858597 2.6221132 2.4473988 2.6564064 2.6744801 2.6465705 2.4208188 2.5029319 2.4398415 2.4533684 2.5999398 2.3887721 2.5897928 2.5698677 2.4938571 2.5468502 2.5217669 2.6115428 2.5211985 2.5201489 2.6100831 2.5529483 2.6495371 2.6058872 2.6255769 2.5645741 2.9137535 3.0098879 2.9917812 3.0501571 2.8824460 2.8348430 2.8017414 2.8756302 2.8745349 2.7856912 2.6191199 2.7223718 2.4262528 2.3360619 2.5423814 2.3972701 2.5918086 2.6570473 2.7839498 2.6608345 2.6955428 2.6539279 2.9846472 2.7263800 2.5922902 2.8484496 2.5796989 2.5654695 2.6799138 2.7763327 2.6158632 2.6006451 2.6598414 2.6851969 2.7212346 2.4948195 2.6575934 2.6860184 2.8017958 2.8166819 2.6039725 2.7919289 2.7561181 2.5170353 2.5973155 2.5933257 2.6258137 2.4892840 2.5998047 2.7387877 2.6822755 2.6964047 2.6597833 2.4825100 2.7038077 2.6861666 2.6751979 2.9132642 2.7102298 2.7219099 2.7950387 2.6371438 2.6783719 2.7327204 2.7513402 2.8122112 2.8491881 2.6528057 2.6608396 2.8908711 2.8478609 2.7119264 2.8193815 2.7490561 2.7308049 2.5713167 2.6661626 2.9022364 2.7911563 2.8947795 2.7953152 2.5955606 2.7598217 2.8634558 2.9643759 2.6614558 2.6796614 2.5855710 2.7043889 2.8064166 2.7418457 2.5840440 2.7054764 2.9629901 2.8589324 2.8339452 2.6392473 2.8827864 2.7150696 2.9171972 2.9144433 2.8580232 2.8891725 2.6796447 2.9259398 2.7097828 2.8968162 2.8988440 2.9467100 2.7031243 2.5910456 2.5209614 2.5372569 2.5887052 2.5520343 2.9722543 2.8612841 2.7935440 2.6109172 2.6933925 2.6567571 2.7227340 2.4181240 2.6118499 2.7117828 2.6459637 2.7699357 2.6900877 2.8151556 2.5956765 2.4467812 2.6965913 2.6305697 2.7642990 2.9092681 2.7889471 2.8404866 2.5300801 2.7370959 2.6651589 2.7363105 2.8531610 2.7358075 2.8080392 2.7336468 2.8401273 2.8177054 2.7577836 2.8378998 2.8889374 2.8553659 2.8279355 2.8649567 2.8208332 2.5498188 2.5879822 2.7153818 2.7142660 2.4963332 2.6656079 2.6072351 2.6876750 2.8170277 2.7650047 2.6872798 2.7717554 2.5528487 2.5964434 2.8195488 2.7480110 2.8807056 2.7833618 2.7602844 2.7751089 2.6966214 2.6187490 2.6867567 2.6643902 2.7476779 2.5661465 2.4814527 2.6015547 2.7439960 2.4210321 2.7385269 2.7125229 2.8226868 2.7360094 2.7687625 2.7324497 2.6721050 2.7147618 2.8166664 2.7724421 2.6747078 2.9629230 2.6327402 2.5922922 3.2006119 2.7415187 2.5925236 2.4684364 2.6230530 2.6412468 2.5133033 2.6591377 2.8016661 2.7560966 2.6333790 2.8107141 2.7855432 2.7499360 2.9337841 2.6018126 2.8151900 2.4727806 2.6364908 2.6680030 2.5067579 2.8420511 2.6060913 2.7560386 2.5338220 2.5929955 2.5806483 2.7014183 2.5565643 2.7941366 2.8213876 2.7186817 2.6686302 2.6794926 2.8643345 2.5146286 2.4982471 2.8192868 2.7380232 3.0884644 2.8500312 2.7424539 2.5708074 2.7894925 2.7974294 2.6037669 2.8898250 2.7374701 2.9489104 2.7540352 2.7451382 2.7320253 2.9182323 2.7128900 2.7053967 2.9376797 2.7282767 2.5892600 2.6929078 2.5536909 2.5645413 2.6935000 2.5108490 2.7266653 2.6652945 2.5716827 2.5588715 2.3639686 2.4324012 2.5740100 2.4059156 2.0430074 2.5200841 2.3765265 2.7127608 2.6817934 2.7686850 2.6160573 2.5149216 2.7491681 2.7103396 2.5427753 2.5822790 2.5412055 3.3282611 2.7012250 2.7269360 2.6941312 2.6412446 2.5613573 2.7457917 2.6521157 2.4337589 2.4842051 2.4396522 2.5598257 2.5400807 2.5116866 2.5681063 2.6671515 2.6488444 2.4303932 2.5788685 2.5017435 2.5210117 2.5618649 2.3541692 2.4493171 2.6730304 2.7622783 2.5095813 2.5436480 2.4241779 2.4577447 2.2928005 2.1693211 2.5735404 2.7669442 2.6805005 2.7323091 2.7258786 2.7065547 2.6290558 2.6598072 2.4218465 2.4613236 2.5306502 2.7343562 2.6750368 2.6034415 2.5598778 2.6872494 2.4753471 2.6009127 2.4453626 2.6683780 2.4899128 2.5121804 2.7807584 2.5471369 2.4901683 2.6034709 2.6167600 2.6295519 2.5481564 2.8063769 2.6493763 2.6604113 2.6589754 2.5699024 2.4166708 2.7120717 2.6155901 2.3463488 2.5717756 2.5165582 2.6433636 2.6120992 2.6006112 2.9587596 2.8111462 2.7593580 2.9194089 2.6238581 2.5282500 2.6348009 2.6181689 2.5369408 2.5850576 2.5640498 2.5574046 2.5395138 2.5598207 2.5776589 2.5871039 2.6042938 2.5354620 2.5734161 2.4688858 2.5687398 2.6023818 2.5513440 2.4776541 2.3838762 2.6992448 2.5559887 2.6468047 2.6919174 2.7265338 2.7624473 2.5843514 2.5378159 2.6144395 2.4849825 2.5545193 2.6154236 2.5955553 2.6176387 2.5912467 2.5252143 2.6940339 2.3638148 2.5616307 2.3817257 2.4721026 2.4345248 2.6071970 2.5657700 2.7695522 2.6781087 2.8058993 2.5493756 2.5884149 2.6589533 2.5605873 2.3562777 2.3996339 2.5168713 2.6894310 2.6657739 2.4985031 2.4823646 2.5138114 2.6213684 2.7418572 2.8115583 2.8486195 2.8019698 2.7029517 2.8450379 2.5294215 2.5808448 2.7642054 2.6397278 2.5829420 2.6505117 2.6967498 2.7022977 2.6196187 2.5100078 2.5833827 2.7132099 2.7005475 2.3861836 2.6874882 2.6341384 2.5137482 2.5482732 2.6302939 2.5918549 2.4589391 2.4864607 2.4374247 2.5843796 2.3940579 2.5433842 2.6040607 2.4672972 2.7349817 2.6075631 2.7082042 2.7347229 2.5923985 2.7164313 2.7902087 2.7230952 2.4386761 2.4921256 2.4672823 2.4764615 2.6343937 2.7532359 2.7316600 2.7776616 2.6083735 2.4506057 2.5760713 2.6099603 2.4007746 2.4118778 2.4373422 2.7853882 2.4116294 2.5664389 2.5884866 2.5202238 2.2902696 2.3652674 2.4249845 2.6951257 2.7685780 2.5654365 2.5684710 2.6569568 2.3822111 2.6594682 2.6099450 2.3967046 2.6290560 2.4848059 2.6458848 2.7010302 2.6460563 2.7584604 3.0987242 3.0846815 2.4525687 2.5899677 2.8124805 2.4312497 2.4245291 2.6281019 2.6778689 2.5490529 2.4847041 2.6922693 2.8268053 2.4758979 2.5382388 2.6451978 2.5919008 2.4978379 2.8358555 2.5711667 2.7451271 2.7689092 2.8093878 2.7965430 2.7663434 2.6534415 2.7797513 2.7080800 2.6053451 2.6652199 2.8122132 2.7126987 2.8451298 2.9252453 2.8290283 2.6338438 2.8133353 2.8695031 2.7164947 2.7683356 2.9363714 2.8438454 2.6811368 2.6215904 2.8021223 2.6657076 2.7411072 2.6531592 2.8688473 2.8067899 2.7293513 2.9006618 2.8233532 2.6713907 2.4136927 2.5542625 2.6827439 2.5811052 2.6562161 2.1577531 2.6845703 2.4624413 2.6018608 2.7873335 2.7967424 2.9005591 2.6997131 2.8590142 2.8527465 2.5952065 2.5672252 2.6748412 2.6285104 2.7406820 2.5632044 2.4696446 2.7632892 2.6540807 2.8543576 2.7569097 2.6852453 2.7030338 2.7102471 2.6620435 2.5706351 2.9934838 2.8254232 2.9022887 2.5944845 2.5770656 2.8664914 3.0437849 2.6271176 2.4656990 2.7689576 2.7215550 3.0929149 3.0582173 2.6528271 2.8821038 2.6236320 2.6551429 2.6073149 2.7704767 2.8448006 2.8154681 2.8135064 2.8452244 2.8143514 2.7567144 2.9373596 2.6113409 2.7888785 2.5791982 2.6149532 2.7020626 2.5790097 2.8347185 2.9665253 2.8704779 3.0871330 2.3930133 2.4705232 2.3571540 2.4721887 2.4412790 2.5605678 2.3888560 2.3497787 2.2722150 2.4345890 2.5145256 2.9618737 2.6085821 2.7529901 2.6697182 2.6713829 2.7851535 2.5351677 2.4565312 2.4425731 2.5537747 2.3739617 2.3297875 2.5759604 2.4616712 2.0798300 2.4422529 2.3672942 2.4259776 2.4170648 2.1619223 2.1664781 2.2194949 2.1948139 2.3535528 2.6811446 2.2341429 2.7160969 2.6659075 2.1632425 2.6900927 2.4890575 2.6248700 2.4254692 2.4405312 2.1443025 2.3245593 2.2627024 2.1794658 2.2291296 2.2569909 2.4702920 2.4765583 2.1874376 2.3815517 2.4184498 2.3977920 2.1704990 2.3682144 2.0519749 2.3863367 2.4447969 2.6578755 2.5643841 2.6284511 2.5705948 2.2611308 2.3047764 2.2953210 2.3623887 1.9667078 2.3123388 2.1162125 2.1065447 2.2036703 2.2706252 2.0390509 2.4340181 2.5710684 2.3422885 2.1584932 2.2858025 2.3300639 2.0945016 2.3630839 2.3281221 2.3378071 2.3299925 2.3983921 2.3576343 2.3548504 2.2413463 2.4707999 2.1819553 2.3079473 2.4027841 2.4747979 2.3847586 2.1529501 2.4677262 2.6184106 2.4414848 2.5343850 2.4797175 2.5500352 2.4683610 2.5770973 2.5437488 2.3357411 2.3597127 2.3571712 2.3717100 2.2558539 2.3788541 2.3001998 2.2068034 2.3338851 2.3246655 2.4104989 2.3786127 2.5116859 2.4306188 2.4281105 2.3289483 2.4329632 2.3639198 2.3644313 2.3885355 2.3502536 2.2706220 2.5002644 2.3883134 2.4584920 2.3331432 2.2220759 2.3135825 2.5260132 2.5156672 2.5179764 2.4746756 2.4116119 2.4809899 2.5398404 2.4702175 2.5285991 2.6911644 2.6860184 2.7468243 2.8013236 2.7563712 2.6841914 2.7894155 2.7490489 2.8047537 2.7096711 2.8080351 2.8528054 2.7734067 2.8340320 2.8006026 2.8842918 2.7651281 2.8493559 2.8074159 2.6941385 2.8340926 2.7132226 2.6329797 2.6922508 2.3773793 2.4187275 2.4077601 2.5355142 2.5548000 2.4575161 2.5579591 2.6783063 2.2564909 2.5392111 2.4989336 2.6100981 2.3502137 2.5458390 2.5813111 2.4994979 2.5088866 2.4535072 2.4064567 2.4791656 2.5244347 2.4621012 2.5265654 2.2027188 2.5784770 2.4966925 2.4314452 2.3271954 2.4000422 2.4295955 2.1675267 2.4908624 2.5342543 2.1914920 2.4510002 2.5199873 2.4338791 2.5447565 2.5299681 2.5821059 2.1356149 2.5600226 2.4899390 2.4144113 2.4151716 2.5877960 2.4231119 2.5175485 2.4136709 2.5365029 2.3711046 2.3134548 2.4036275 2.4169875 2.1348464 2.3251112 1.9224753 2.3657203 2.3996060 2.4091995 2.3269419 2.4035611 2.1677997 2.0550240 2.3799139 2.1190750 2.0923344 2.3633281 2.3560350 2.3135841 2.1874402 2.4358467 2.3614321 2.3197980 2.3382920 2.4289660 2.3486378 2.3612003 2.2532714 2.2252413 2.3870595 2.4166565 2.4273266 2.2839080 2.5109030 2.4982958 2.1776198 2.2368702 2.3238378 2.2195371 2.4559477 2.7310692 2.2942281 2.2668429 2.3962206 2.3404056 2.4902508 2.3727437 2.0639982 2.4027187 2.3072959 2.2398802 2.5340615 2.4891184 2.5330830 2.4984879 2.0516474 2.3215850 2.2299834 2.0330606 2.4125776 2.2967901 2.5573180 2.4855093 2.6915797 2.5637454 2.1932181 2.5020444 2.6448678 2.6912661 2.7099209 2.6547500 2.3069239 2.2772589 2.4328053 2.5124748 2.6758400 2.5608933 2.1789347 2.4572097 2.4853703 2.7885747 2.4648622 2.4894725 2.4271884 2.4522515 2.4877583 2.1098339 2.1852040 2.2252079 2.1933459 2.3170884 2.2929424 2.1000923 2.3772164 2.4142168 2.7428921 2.6078446 2.5503212 2.5091314 2.5117015 2.2486678 2.4464014 2.4421128 2.2404910 2.3253183 2.4858118 2.3939967 2.3449606 2.2235147 2.0810949 2.3390504 2.4706372 2.3812333 2.4742155 2.3625071 2.3785188 2.1831819 2.1022190 2.0971364 2.3669533 1.7504396 2.8169278 2.6091446 2.7698441 2.5390762 2.4511302 2.2560925 2.8251424 2.9575789 2.4112952 2.5178517 2.4392709 2.5072089 2.5659717 2.7790067 2.5704423 2.3606176 2.5708957 2.3505000 2.0910986 2.2402770 2.3674687 2.2370610 2.3073812 2.4601792 2.8608829 2.6017468 2.2361236 2.5205841 2.6142567 2.7873224 2.6164481 2.8230514 2.8705524 2.8323563 2.6495646 2.5348354 2.6161887 2.5791378 2.5722154 2.7899923 2.8054076 3.0775444 3.0732944 3.0434575 2.8662334 3.3373694 3.1725418 2.6317554 2.3459718 2.4987198 1.9444575 2.3508667 2.5691731 2.4348046 2.4538009 2.1557127 2.2275472 2.2275152 2.1606373 2.5141896 2.2266236 2.8756717 2.5940163 2.4345680 2.7726259 3.0222141 2.5015352 2.5499503 2.6951460 2.8048475 2.7035166 2.7933990 2.6410326 2.6491515 2.8503336 2.4956882 2.4641517 2.6011474 2.5095760 2.5261861 2.1552052 2.3696634 2.5453102 2.5330610 2.6182189 2.6342822 2.3990551 2.3879597 2.3843303 2.9380881 2.9115044 2.8980029 2.8280583 2.6059095 2.5132645 2.4732400 2.4966772 2.2731157 2.4318038 2.5898118 2.5209310 2.4024866 2.5623647 2.5559368 2.7836812 2.8261733 2.6285237 2.7624858 2.3609108 2.5446394 2.8030997 2.5233357 2.4884179 2.7510295 2.7676617 2.7637211 2.7746786 2.6070787 2.3679232 2.2197692 2.5831335 2.5115905 2.6098298 2.6100388 2.4686222 2.5160592 2.6260074 2.3619773 2.3899011 2.3979173 2.4310518 2.2254131 2.3900320 2.3754263 2.4638812 2.2095730 2.2637457 2.3597749 1.9566364 2.3083683 2.1553995 1.9991785 2.1516584 2.1745363 2.4557421 2.5823607 2.5654190 2.1702820 2.6785257 2.5192649 2.8020546 2.5665176 2.5134787 2.6265534 2.8236735 3.1580418 2.6255862 2.9370133 2.9728747 2.8464707 2.9913953 3.1520806 3.2445848 3.2351782 2.9575841 3.0221468 2.9768058 2.9817222 2.9776662 3.0089390 2.6377973 2.5158277 2.6393080 2.6471826 2.4492669 2.6059435 2.5537817 2.6293499 2.7134448 2.6522777 2.6614676 2.2794694 2.7372260 2.5803915 2.2215371 2.6293317 2.5595040 2.5986862 2.4671220 2.6886522 2.5641887 2.9343972 2.8794685 2.9421680 3.0985110 3.0443329 3.2017072 2.5920913 2.9758118 3.0641367 3.0110958 3.0831021 3.2326528 2.7293895 2.9769823 2.8702250 2.9214108 2.7461973 2.6261168 2.6960781 2.9627446 2.7937148 2.8819751 2.7749338 2.5091500 2.7004801 2.9434451 2.4166021 2.9815352 2.4560906 2.8608546 2.9957012 2.5951083 2.3852422 2.6692905 2.9272490 2.7587388 2.5743771 2.5527445 2.5522537 2.7079267 2.3349768 2.5529618 2.6912162 2.8809434 2.8908146 2.9765924 2.7926103 3.0320339 2.6743031 2.1250028 2.1832657 2.5554284 2.6567061 2.5321426 2.5783062 3.0976581 3.0798169 2.9044378 2.8087345 2.9524416 2.8679435 3.0588516 2.8204935 2.9773659 2.7345575 2.7580906 2.6878921 2.8693337 2.8845921 2.5394087 2.6968772 2.7980544 2.8524724 2.7356092 2.6476260 3.0540428 2.7543309 2.5189839 2.6980523 2.6652048 2.9203847 2.8393063 2.6765962 2.8926574 2.8696834 2.8528817 2.9895149 2.7544261 2.9071648 2.8435789 2.8982395 2.9129067 2.5979242 3.0250213 3.1951206 3.0068458 2.5438595 2.8692133 3.0879949 2.4899440 2.6848479 2.7694991 2.7728694 2.9879300 2.9602416 2.7286876 2.8101105 2.8031247 3.0337667 3.0902430 2.8875276 2.6764920 3.0322735 2.8518636 3.0140023 3.2449526 3.2574460 3.2892952 3.0501430 3.0599519 2.9582050 3.0987235 3.0128587 3.2853294 2.9633565 3.1895324 2.9378837 3.0009181 3.2788182 2.9480072 3.2097408 2.9761450 3.0978948 2.9794522 2.8710405 2.8601000 2.6295044 2.7268948 2.5988302 2.4602760 1.9009610 1.9988505 2.0525210 2.0074173 2.0893309 2.0390055 2.0150840 1.4018147 1.1827359 1.2321607 1.2122888 1.4604925 1.5068413 1.3593130 1.4066098 1.3579839 1.3630197 1.4300839 1.2379407 1.2373766 1.4506233 1.3807777 1.3444344 1.3505512 1.7521356 1.6253094 2.7750901 2.6889690 2.1819151 2.2615583 2.2469691 2.8558525 2.6439152 2.3848620 2.3308936 2.5473682 2.0263185 1.8770599 2.2297651 2.0569496 2.1833138 2.0656310 2.5112637 3.0271370 2.7721166 2.6161323 2.7099441 2.9509140 3.1309450 3.0116780 3.1987054 2.5511134 3.4167898 3.1292205 3.3766079 3.3570516 3.5661111 3.2299690 3.5363529 3.4300940 3.4504962 3.4964678 3.5211273 3.4909394 3.4006249 3.3433457 3.2887498 3.4818462 3.5072746 3.5773273 3.5981072 3.3934394 3.3206957 3.3295626 3.3336964 3.3263412 3.2932932 3.1907345 3.1256094 3.2208356 3.1739756 3.2783696 3.2048233 3.1612042 3.2741740 3.1357329 3.4060836 2.9584875 3.2237334 3.3828072 3.4050450 3.4485429 2.9828131 3.2276801 3.5433766 3.3734918 3.2839687 3.1350136 3.2919585 3.1457700 3.7216734 3.4535167 3.4667764 3.6747319 3.5953019 3.3958026 3.5642563 3.3994938 3.4997353 3.2119700 3.0804312 3.5319899 3.4597971 3.0710368 3.3108020 3.4991891 3.2440802 3.0448421 2.7952094 3.2162151 2.7496619 2.8217945 2.7148592 2.7250417 2.9459292 2.7410859 2.7417618 2.3407935 2.6626300 3.0222234 2.7475378 2.9745583 2.9151687 2.9005699 3.3645001 2.9424788 2.8539260 2.7491046 2.8565934 2.8940165 2.7981733 2.9530817 2.8236400 3.1276844 2.9142752 3.1412325 2.5836657 3.0926890 2.9140403 3.1610932 2.9140584 3.0537432 3.1059406 2.9379738 2.7983548 2.8708992 2.6216773 2.7996617 2.9442923 3.0175632 3.1355028 3.1396570 2.7520610 2.7934977 2.7217697 2.4453822 2.4537186 2.5924819 2.6762165 2.8120561 2.7196668 2.9178331 2.9869164 2.9907154 2.9168592 2.6633626 2.9558686 3.0712626 2.5808409 2.6066117 2.7280313 2.4482463 2.7867062 2.8274881 2.6800298 2.4502549 2.7170884 2.7108550 2.8111834 2.5889078 2.8563695 2.5911442 2.8357015 2.5255160 2.8734709 2.6237506 2.8081091 2.7374390 2.3130371 2.5702132 2.5352484 2.3316850 2.4629873 2.5132637 2.5415895 2.3066137 2.5183858 2.3591972 2.4913519 2.4480061 2.6360611 2.5695602 2.4736765 2.3054254 2.2440143 2.4410902 2.4136900 2.5098228 2.3616506 2.3931583 2.3706068 2.3007416 2.1073982 2.2912737 2.1893933 2.1910739 2.2218665 2.4009254 2.1572282 2.0629625 2.3766734 2.6556191 2.3762980 2.4819997 2.6373970 2.5011163 2.5079551 2.5295347 2.3789066 2.2534503 2.4386137 2.3368460 2.2281546 2.3932656 2.2297570 2.5993280 2.3374639 2.5236938 2.8964108 2.9898326 2.6998292 2.4567311 2.8056407 2.5683714 2.5603461 2.7560788 2.7105793 2.7180822 2.7027727 2.6829771 2.5203354 2.7514909 2.7719554 2.5868744 2.4737930 2.3166286 2.6429711 2.5668911 2.3661586 2.1912277 2.1953932 2.5158254 2.9566162 2.7336918 1.7939604 1.7246864 2.0710729 2.0113123 2.6789174 2.2583387 2.2743145 2.5211424 2.4013445 2.3026756 2.3246952 2.8464570 2.8221306 3.0509330 3.1710696 2.7590765 2.8030638 2.5742785 2.5499656 2.6487171 2.7146802 2.8495230 2.4216470 2.5022838 2.6994305 2.6193898 2.5332488 2.5454977 2.7266427 2.4599231 2.4307240 2.6409396 3.0143927 2.5745554 2.7179104 2.7188020 2.4802782 2.5836129 2.7382503 2.3875244 2.8916698 2.6343490 2.7551852 2.5503624 2.6248342 2.5199499 2.5942976 2.7964732 3.0130294 2.3590334 2.3941375 2.7539119 2.7686086 2.7438813 2.6161879 2.4747120 2.5527041 2.5602640 2.7348813 2.4338165 2.6479352 2.6600442 2.5995016 2.9743744 2.7934588 2.5763830 2.4736433 2.3137408 2.7187236 2.7957460 2.6963215 2.9730729 2.2654465 3.0339912 2.3616341 2.7447328 2.6347272 2.6019728 
assembly_BlackSea10|NODE_49022_length_9164_cov_4.875178_6|protein        1.9764208 2.0254668 2.0517306 1.9547507 1.8906830 2.1893631 2.0417249 2.0252962 2.0001160 2.0373532 2.2282703 1.7986071 2.2555286 1.9829091 2.0115419 1.9541353 2.3003281 2.1285880 2.0208194 2.1884202 1.9320031 1.9945453 2.1806548 1.9711030 1.9334849 2.2845947 2.0466358 2.2648351 2.0955735 2.0080658 2.4039555 2.3479111 2.1289631 2.4541311 2.2941010 2.2889517 2.3209405 2.0299519 2.1787054 2.3198339 1.9317669 2.1438239 1.7530466 1.7526570 1.6147537 1.7542274 1.9908192 1.8195866 1.9356597 1.9533524 2.1268228 2.0152257 2.0331322 1.9393922 1.9549615 1.9382644 1.7472620 1.7601463 1.6279053 1.8771927 2.1672385 2.1711729 2.2439991 2.3174000 2.1649697 2.0989549 2.2706745 2.1869039 2.2686818 2.0147890 1.9993477 2.0088006 2.0528971 1.7460928 1.7141639 1.7702699 1.7516724 1.7098022 1.6525942 1.7061606 1.6712919 1.6963977 1.8012568 1.6959056 1.6571647 1.6981186 1.4848417 1.6543343 1.7821870 1.8315814 1.4971131 1.7186670 1.6161640 1.6348502 1.7224947 1.6702021 1.8155269 1.8511432 1.6933277 1.6831711 1.7251700 1.6885490 1.7094452 1.6585162 1.6766986 1.9337486 1.7168791 1.7831576 1.9147238 1.9386088 1.8107328 1.8950666 1.9268232 1.6125151 1.7888550 1.7508554 1.7363351 1.7660525 1.6339267 1.7226491 1.7664071 1.4764298 1.4741009 1.5725697 1.5924713 1.5883044 1.5680509 1.6154739 1.6236420 1.5552515 1.5025791 1.5439408 1.5924924 1.5310905 1.6968579 1.6218700 1.6197854 1.4832674 1.7015361 1.5223633 1.7195158 1.6322498 1.7563086 1.5944593 1.7966727 1.5608362 1.6812252 1.7298142 1.4773394 1.7713049 1.7043145 1.3395747 1.6555292 1.4663356 1.6112684 1.5612810 1.6731558 1.6297339 1.8190979 1.6907203 1.6467041 1.7033520 1.6328078 1.7007665 1.5937537 1.5022289 1.5314892 1.6851283 1.7391493 1.7230787 1.5987483 1.7819549 1.5804380 1.4800556 1.5808675 1.4930065 1.6359866 1.6515452 1.6185314 1.6358987 1.7304372 1.5914453 1.7095219 1.4774774 1.5607598 1.6760285 1.6859156 1.5961171 1.5567719 1.8849218 2.4111398 2.2104826 2.3342443 2.3619437 2.2801795 2.3434388 2.1479528 2.1890369 2.5277704 2.5499499 2.7054063 2.7287815 2.3987661 2.3680266 2.2504635 2.4595880 2.5539583 2.3806277 2.5550447 2.3689306 2.2595072 2.1287615 2.1149972 2.2034830 2.0220885 2.1384510 2.1967585 1.9456631 2.3256374 2.2533741 2.4389152 2.5535764 2.7217423 2.2513688 2.6474434 2.5948908 2.3194080 2.0836172 2.1093719 2.0471394 2.0775669 2.3364125 2.6055099 2.0816804 2.2847778 2.2268535 2.3401719 1.8741837 2.2551060 2.3097013 2.0404939 2.1058250 1.9983483 2.1204337 2.2709510 2.1441809 2.2325344 2.1374202 2.1633920 2.1751710 2.0323198 2.1940346 2.0497619 2.1712750 2.1088738 2.0997031 2.1154311 1.9939424 2.0891609 2.1235735 2.1653474 2.3991411 2.2165163 2.2629998 2.1912480 2.4049671 2.3042648 2.3428376 2.3738727 2.3654598 2.3962041 2.6882480 2.3814899 2.4447317 2.4407793 2.5130114 2.3502234 2.3474710 2.3564584 2.3364407 2.3835121 2.2680385 2.5396691 2.3921218 2.3388738 2.3847449 2.5200142 2.3587838 2.5104944 2.3020172 2.3547493 2.3266526 2.4055306 2.1863157 2.2410442 2.3874121 2.4055671 2.2598906 2.4453707 2.1367154 2.4146853 2.3083175 2.3618290 2.2208786 2.6976200 2.5008525 2.4100311 2.3514023 2.4296178 2.3979218 2.4388684 2.5228286 2.3770166 2.2520093 2.4644720 2.3802389 2.4839856 2.5720784 2.4473712 2.4983497 2.4316594 2.3697217 2.0276681 2.3794724 2.2587179 2.1190758 2.3220553 2.4313462 2.3175123 2.3202314 2.4231669 2.3171568 2.2925221 2.3640415 2.3613232 2.3112288 2.3365086 2.1160745 2.0536387 2.1059673 2.0241090 2.0728400 2.2070262 2.1207085 2.1203749 2.1814480 2.1571421 2.1350215 2.3925597 2.2113951 2.0267549 2.2255293 2.1419942 2.2051064 2.3318639 2.3199923 1.7782304 1.9113088 1.9419050 1.6553166 2.1821675 2.1786756 1.9906709 1.8889979 1.9525849 1.8256198 0.8917595 0.7092427 0.6896863 0.6875500 0.7088621 0.6556456 0.5882286 0.1130285 0.0000000 0.6035075 0.5041412 0.6676786 0.8665402 0.7709459 0.8371710 2.1904458 2.1793234 2.0992111 2.1934815 2.0189097 2.1372962 2.1683203 1.0408650 2.4079788 1.7747261 1.7663777 1.8284233 2.0118262 1.9569116 1.9101250 2.0387108 1.8713751 1.9357983 1.8542481 2.0411474 2.0952479 1.9506638 1.9315585 1.9387039 1.6833246 1.9969156 1.9355850 1.9392756 1.8727279 1.9267164 1.9300118 1.9664174 2.0245904 2.0454525 2.0511463 2.0156757 1.9651567 2.0264856 1.9988467 1.9725836 2.0460474 1.9787896 1.9826196 1.8831414 2.1942318 2.0150162 1.9966934 2.0410361 1.8643914 2.0389452 1.9209300 1.8959326 2.1113489 2.0582484 2.0887008 2.1369936 2.0472863 1.8525254 1.8053767 1.7823678 1.9030991 2.0469588 2.0711518 2.0343847 2.2281126 1.9712583 1.8719615 1.7498976 1.8517491 1.8962258 1.8038380 1.9565475 2.1451909 1.8107207 1.9801986 1.6978844 1.8129004 1.8485864 1.8314438 1.6302561 2.0492229 1.9291009 2.0322385 1.9360390 2.0631644 1.9958777 1.9918204 2.2281799 2.3381994 1.7436940 1.6130491 1.9673225 1.9134788 1.8379198 1.8809578 2.0520278 2.0377148 2.0213427 1.5842430 1.5959902 1.8130355 1.9308287 1.8501981 2.0169178 1.8476124 1.8064262 1.6359811 1.8608637 1.6090903 1.6359231 1.8104891 1.8919716 1.9162681 1.9147594 1.9225903 1.8958581 1.9813935 1.9912083 1.9189460 1.8306630 1.9227799 1.8738810 1.9421011 2.0085845 1.7957762 1.8435235 1.7638254 1.8329643 1.7827272 1.7076457 1.9097103 1.9310162 1.7879981 1.7720288 1.7839598 1.8697406 1.7340617 1.9766682 1.7844171 1.8194185 1.8150966 2.0705582 1.7264355 1.7379667 1.5732761 1.9315439 1.9283474 2.0218916 1.8845821 2.0947332 1.8720566 1.8472044 1.8893594 1.8526786 1.8655936 1.7556155 2.0240769 1.9565750 1.7042798 1.8718846 1.8933853 1.8936078 1.9608646 1.8193014 1.7003761 1.9168302 1.8693152 1.8772239 2.0298606 2.0227491 1.8070608 1.7158940 1.8567300 2.0483363 1.9859494 2.0514962 2.0047824 1.9229316 2.1734078 2.0919754 2.1106424 1.9369459 1.8989422 1.9168719 1.7097481 1.8937626 2.0625690 2.5723082 1.8285676 1.8181504 1.6265265 1.7594581 1.7375596 1.8561475 1.9505486 1.8675671 1.9258704 2.0660035 1.8850511 1.8776823 1.6104908 2.0596822 1.9369844 2.3448990 2.2237705 1.9031396 2.0892395 2.1142823 2.0391177 2.0360316 2.2560335 1.9981870 2.0088548 1.9892472 2.0687783 2.0689351 1.9391984 2.0776185 2.0814099 1.9558593 1.8505687 2.1110193 2.0031771 2.1202001 2.1069507 1.9120723 2.0655999 1.9929893 2.0219845 1.9908016 2.0267389 2.0940577 1.9089256 1.8427922 1.9494107 2.0211531 1.9914494 2.0327168 2.0475215 2.0191890 1.9554755 1.8470656 1.9790357 1.9435424 1.7960694 2.0722129 2.0104271 2.0878803 2.0586927 2.0009144 1.9412033 1.9966004 1.9782743 2.0008092 2.1621705 1.9730537 2.2022101 2.0020235 1.9826814 2.0284584 2.0382853 2.0609480 1.9425838 1.8818779 2.0487570 1.9054728 1.9680557 2.0420529 2.0698920 1.9738853 2.0453067 2.2497767 2.0716333 2.3832761 1.8272138 1.9229661 2.0064420 2.0669140 1.9693506 1.9323917 2.1173227 1.9408096 1.9951101 1.9911307 2.0193627 1.8616468 1.6789878 2.1748886 2.3117150 2.0446792 2.1148736 2.0491319 1.9671573 2.4182045 2.2862324 2.2867019 2.3420733 1.9704324 2.2859396 1.9887966 2.1215423 2.3696070 2.1941003 2.0947979 2.0873926 2.0659896 2.1230071 1.8455125 1.9217515 1.8310570 1.9675856 1.9150223 1.8491272 2.1324593 1.9118262 1.9163389 1.8424316 1.9840515 1.9361940 2.0856719 2.0862965 1.9552281 2.0033216 2.0624040 2.0635789 2.0496545 2.1198891 1.8743364 1.9346738 2.0553731 1.7971160 2.1383795 2.2205465 2.1931645 2.2356216 2.2648142 2.0855337 2.1565395 2.1525659 2.0954871 2.2198987 2.0817937 2.0035918 2.2427640 1.9268408 2.0655690 2.1345178 1.8942471 1.7371654 2.4715901 2.3800959 2.2504068 2.3906116 2.3841406 1.9727000 2.2310416 2.1472894 1.8467252 2.2205787 1.9044731 2.2935165 2.2301094 1.8662434 2.0466180 2.2958105 1.8774791 1.7650751 2.2376901 2.1811905 2.1316041 1.6987179 2.1198910 1.8886351 1.9054652 2.0053281 1.7581983 1.9883309 1.9504790 1.9548095 1.8112768 2.1026735 1.9884213 1.8518969 1.8962142 1.9288030 2.1114927 2.0608334 2.2718988 2.3992583 2.2451171 2.0366313 1.8933014 1.9869977 2.1103360 1.9422637 2.1398710 1.7705595 1.7084711 1.8162339 2.0980287 2.0245855 2.1806729 2.0445261 2.1873219 1.9825181 1.9784584 1.9011410 2.0675504 1.8568939 1.8631563 1.7905079 1.9004511 1.8490508 2.0464262 2.2424750 2.6657783 2.3532913 1.8757691 1.9990473 1.9169712 2.0360104 1.8953636 2.0539554 2.1543751 2.2831951 2.1676829 2.0819237 2.2923024 1.9141307 1.8809741 1.8479263 1.7540482 1.7245538 1.7794069 1.7415066 1.9606220 2.0897373 1.9937607 2.1294935 2.0716878 1.8849932 2.1352060 2.0111888 2.1320892 2.4622992 2.3984933 2.2904585 2.2504588 2.2064426 2.2956707 2.3151014 2.4951104 2.4280412 2.6038223 2.5063823 2.5471755 2.6675354 2.5189385 2.8194846 2.7313562 2.7371101 2.7590867 2.7639579 2.6996269 2.7193715 2.3921052 2.3138248 2.2999173 2.3592497 2.5317611 2.4067895 2.4010858 2.4459830 2.5182687 2.4352647 2.4092190 2.4156623 2.3920429 2.4424203 2.2979479 2.3693708 2.3648947 2.4426863 2.4050949 2.2820171 2.2846650 2.3415147 2.3930933 2.5821346 2.5104486 2.5826720 2.5573035 2.5387155 2.3975466 2.6241390 2.5703521 2.4177654 2.5335619 2.4994372 2.6675881 2.2259271 2.4673874 2.3355739 2.2389137 2.1679043 2.6291626 2.2940060 2.6120799 2.6339947 2.6574635 2.4132828 2.4398506 2.3122247 2.4479560 2.4546071 2.4315827 2.4449175 2.7329728 2.5320507 2.4900672 2.3125859 2.3418197 2.5454718 2.6464047 2.5246388 2.6278409 2.4720291 2.5621546 2.4528170 2.5130901 2.3069955 2.5078510 2.2297409 2.5385478 2.4451098 2.2086105 2.1821885 2.3072388 2.3019794 2.4483038 2.5962788 2.4330720 2.3339328 2.5421813 2.7166099 2.6155317 2.6584364 2.7445846 2.6008482 2.6303694 2.6029033 2.6903486 2.7558721 2.9178253 2.6444650 2.5538348 2.2314699 2.1899875 2.6547935 2.7942828 2.7843719 2.8476921 2.6450142 2.9620723 2.5311011 2.6575740 2.6837404 2.5705825 2.5650027 2.7230833 2.7288887 2.6985016 2.6399713 2.7684213 2.9510996 2.8073230 2.7954351 2.5571053 2.6288011 2.7702888 2.5407372 2.6123284 2.6238206 2.5053822 2.5590344 2.6099130 2.4008710 2.5196729 2.4865692 2.5798500 2.5740228 2.3309675 2.5620226 2.5945052 2.6546726 2.5883869 2.6405891 2.5918662 2.6532269 2.4198873 2.4285637 2.4902089 2.3598130 2.5438361 2.4493007 2.6183737 2.5852450 2.4720932 2.4014409 2.4888265 2.4851805 2.6238182 2.7365561 2.6098155 2.5010098 2.6632473 2.5957721 2.6618158 2.4988663 2.5023576 2.4119324 2.3770517 2.5822103 2.3865901 2.4851094 2.6025770 2.5481495 2.5305947 2.5578013 2.6107354 2.5675973 2.5221928 2.6040992 2.4889446 2.6376440 2.5548728 2.5903115 2.6310305 2.8509976 2.9962381 2.9321408 3.0048389 2.8601155 2.7667309 2.7669606 2.8124296 2.8838101 2.6880267 2.5544817 2.7145802 2.4955748 2.4423964 2.6011261 2.4757614 2.5844602 2.4795287 2.7904304 2.5570080 2.6418722 2.5805306 2.8617893 2.7769182 2.6222288 2.8885894 2.5679986 2.5631656 2.7671432 2.7815742 2.5831083 2.6040540 2.7223615 2.6227887 2.6903146 2.5363172 2.6328266 2.7926813 2.7772683 2.8386482 2.6015563 2.8458335 2.7625409 2.5392197 2.5725881 2.5553165 2.5941686 2.4386139 2.6669412 2.7357938 2.5824780 2.6216784 2.6509505 2.4987663 2.6746274 2.5891756 2.7092582 2.8543053 2.6723912 2.7336453 2.7313143 2.5884103 2.6947061 2.6596446 2.6777957 2.7709994 2.8121437 2.7037088 2.5779070 2.8325253 2.7855032 2.7164209 2.7882371 2.7588115 2.8122967 2.6472113 2.6074173 2.9452515 2.7596848 2.8655318 2.7541156 2.6579500 2.5991492 2.7771945 2.9041576 2.6142629 2.6394654 2.6463617 2.6975582 2.7366145 2.7532140 2.6113039 2.7133754 2.9516657 2.9203565 2.7972443 2.6312837 2.8756491 2.7453118 2.9361044 2.9067280 2.8549919 2.9184132 2.6851329 2.9897328 2.6543964 2.9695801 2.8537812 2.9162436 2.6632403 2.6073412 2.5598725 2.5346078 2.6106819 2.5906784 2.8944564 2.9156740 2.8041806 2.5558872 2.7322371 2.6454674 2.7428802 2.4143275 2.6550045 2.7408049 2.7102291 2.7128777 2.7186840 2.8134253 2.6692344 2.5134582 2.7679943 2.6568826 2.7960869 2.9730204 2.7455286 2.7901336 2.4972664 2.7061020 2.6978081 2.7609969 2.8651904 2.6861774 2.7758793 2.6122034 2.9491385 2.7595512 2.7993488 2.8669015 2.9151997 2.8083055 2.8017520 2.8967970 2.9169035 2.5392083 2.5729355 2.7007999 2.7088734 2.5479321 2.7447071 2.6761719 2.6745348 2.7259152 2.7506292 2.6851911 2.6186275 2.5315757 2.5366130 2.7632962 2.6726876 2.8914489 2.7446340 2.7684287 2.7519227 2.6930086 2.6207232 2.6851519 2.5645949 2.8733397 2.5810696 2.4867493 2.6344179 2.7105236 2.5378748 2.6991413 2.7592340 2.8831969 2.7454825 2.8073758 2.7612344 2.6733217 2.7108663 2.8675122 2.6455406 2.6635901 2.9586571 2.6669214 2.5624536 3.1581442 2.7383721 2.6412810 2.4497666 2.5927579 2.5500152 2.5089702 2.6889730 2.8429338 2.7296321 2.6482309 2.7162659 2.6856600 2.7730654 2.8117416 2.5832899 2.7932458 2.4757122 2.6624436 2.6910064 2.5175535 2.7908445 2.7068872 2.6623090 2.5878236 2.6284359 2.6423542 2.7182855 2.6008376 2.7360282 2.7786593 2.6700638 2.5888632 2.6655775 2.8615603 2.4761836 2.3866055 2.8020390 2.6724338 2.9559910 2.8812062 2.7800561 2.5699178 2.9103945 2.8884214 2.7095895 2.8410690 2.7316958 3.0010727 2.7501733 2.7432252 2.7749990 2.9911720 2.7550299 2.6611378 2.9014148 2.6737862 2.6552096 2.6330446 2.5206737 2.5497553 2.7222733 2.5541346 2.7393574 2.7105490 2.5758619 2.5066344 2.3169933 2.5328363 2.5830076 2.3820102 2.1169441 2.5500622 2.4473929 2.6744982 2.7677156 2.7321662 2.7082321 2.5780916 2.7861868 2.7506615 2.5001271 2.5585199 2.5542510 3.3347784 2.6385690 2.7488315 2.6977244 2.7476515 2.5999401 2.8004495 2.6056960 2.4589576 2.5215001 2.3530246 2.6305641 2.4842903 2.5206832 2.4827046 2.6452362 2.6297647 2.5261728 2.5831474 2.4986780 2.4655592 2.4965851 2.4184340 2.4996294 2.5694120 2.6802638 2.5666206 2.4639085 2.4234401 2.4805441 2.2388649 2.1808182 2.5431088 2.8361936 2.6569905 2.8015442 2.7105875 2.7486563 2.6352966 2.6213349 2.4213040 2.4124011 2.5155184 2.6956611 2.5959561 2.5492509 2.4495257 2.7146337 2.4664896 2.5546391 2.3907921 2.6508819 2.4029761 2.5479514 2.7582834 2.5539270 2.4994198 2.4959183 2.5333413 2.5831285 2.5413409 2.7861378 2.6644384 2.5416337 2.5777727 2.5636392 2.4307558 2.7206565 2.5652589 2.3848823 2.4994752 2.5762528 2.6814481 2.6392690 2.6902124 2.9496514 2.7493409 2.7360549 2.8069376 2.6279226 2.5659695 2.5516323 2.5963384 2.6012118 2.6547673 2.7036506 2.4914965 2.6533937 2.6112326 2.6122363 2.6096196 2.6205745 2.5146515 2.5681147 2.4531304 2.5430352 2.5453372 2.5493696 2.4514238 2.4162537 2.7093227 2.5782188 2.6583689 2.6746901 2.7742962 2.7302346 2.5126169 2.4844518 2.5556205 2.4737484 2.5811319 2.5863186 2.5449134 2.5190084 2.6803697 2.5603439 2.7241214 2.4260909 2.5776420 2.3378628 2.5589025 2.4636623 2.5761966 2.5381246 2.7066957 2.6511852 2.7656765 2.5009927 2.5473370 2.5644262 2.4290756 2.2811986 2.3985796 2.5107180 2.6811222 2.6901504 2.5002125 2.5324172 2.5531487 2.6195075 2.7754169 2.7582966 2.8097353 2.7876937 2.8729922 2.8902031 2.6879689 2.6342342 2.8564518 2.6733190 2.5732547 2.6749106 2.6524935 2.7384011 2.6060060 2.5461898 2.5797142 2.6504692 2.6497568 2.3318207 2.5912439 2.5952582 2.5065474 2.5569558 2.6384452 2.6061178 2.5419488 2.6100831 2.4923338 2.6054652 2.3926759 2.5462836 2.5751084 2.5216218 2.7880936 2.5942300 2.7999361 2.7488110 2.6641882 2.6941467 2.7999032 2.7568191 2.4057388 2.5012900 2.4560350 2.4843047 2.7296986 2.8025163 2.8186305 2.8371257 2.5656009 2.5037979 2.5050122 2.6556951 2.5236553 2.5462993 2.5699090 2.7748139 2.4927912 2.6612324 2.5618393 2.5331400 2.3786547 2.4512898 2.4580197 2.6141435 2.7677989 2.6184088 2.6772988 2.8034247 2.4004897 2.6180280 2.7615095 2.4166658 2.6647127 2.5430748 2.8037792 2.7391254 2.6449113 2.7765965 3.1896186 2.9991281 2.3902265 2.7150288 2.8014248 2.4655715 2.3919776 2.7115374 2.6922684 2.4692041 2.4682231 2.7412886 2.7784329 2.4395270 2.5235800 2.4511791 2.6192612 2.6499796 2.8468469 2.4985874 2.6844065 2.7438734 2.7781183 2.7544239 2.7061667 2.6521182 2.7159990 2.6653972 2.5824142 2.6449725 2.7026504 2.5972089 2.7482701 2.8783392 2.7538112 2.6113288 2.7381216 2.7849826 2.6670892 2.7881285 2.8573304 2.7919384 2.6214696 2.6554087 2.7940580 2.6574013 2.6659817 2.5338029 2.8417596 2.7321302 2.6706527 2.8325121 2.7193205 2.7109767 2.4814471 2.4949007 2.6971773 2.6525190 2.6148008 2.1085604 2.6202214 2.5391429 2.4600153 2.7486885 2.7284870 2.8232444 2.6878841 2.8367451 2.8091844 2.5475445 2.5459213 2.6431333 2.6026254 2.7412655 2.5157851 2.4897838 2.6729686 2.6122614 2.7889546 2.6365497 2.5736030 2.6289401 2.5691925 2.6395106 2.5360421 3.0087260 2.8396371 2.8064636 2.5973548 2.5366695 2.8680679 2.9607860 2.4628850 2.4827329 2.7715898 2.7016110 3.0748751 3.0175678 2.7115741 2.9806085 2.6875067 2.6719740 2.6513874 2.7461801 2.8531896 2.7740734 2.7563368 2.8821256 2.7655785 2.7370143 3.0240979 2.5687750 2.7229390 2.5434917 2.5324339 2.6201153 2.4478518 2.7408788 2.9232311 2.8167493 3.0116483 2.4102629 2.4837425 2.4565055 2.4043613 2.3883758 2.6056773 2.3951911 2.3246418 2.2208166 2.4352316 2.5079114 2.8183424 2.5054628 2.7196373 2.6025787 2.6501434 2.7220607 2.4450312 2.4636861 2.3650056 2.5092548 2.3632392 2.2664254 2.6153162 2.4785921 2.1480396 2.4888912 2.3992089 2.5871126 2.4067729 2.1223040 2.2471156 2.1682694 2.2410489 2.1535810 2.6689599 2.2605438 2.6502680 2.6627371 2.1041592 2.6428423 2.4512970 2.5912503 2.5410246 2.3728729 2.1733056 2.2855509 2.1712206 2.2066634 2.2243395 2.1791201 2.4243151 2.3567969 2.1406909 2.4885130 2.4417868 2.3985300 2.2897086 2.4028970 2.0403999 2.4021626 2.5069218 2.5913557 2.5396341 2.6036005 2.5333141 2.1937505 2.1973548 2.2545312 2.3677294 2.0313763 2.3638256 2.1463127 2.1216090 2.1667674 2.3332254 1.9793344 2.4090191 2.5306644 2.3834015 2.2255639 2.2958585 2.3592533 2.1327035 2.3476517 2.2744559 2.2860637 2.2629961 2.3286782 2.3081818 2.3165262 2.2271308 2.3831196 2.2042963 2.1890078 2.3552906 2.3466154 2.2560734 2.0555299 2.5227767 2.6016897 2.4917942 2.5169660 2.5338866 2.6248656 2.5439718 2.5997899 2.6169076 2.4119016 2.4155768 2.4332091 2.4063340 2.3059279 2.3239347 2.3817068 2.2905159 2.4268058 2.3727358 2.4100233 2.4080237 2.5767879 2.4618176 2.4324038 2.3770292 2.4430227 2.3526833 2.4321127 2.4042343 2.3869387 2.3121036 2.4957842 2.4186220 2.5341012 2.3329429 2.2099901 2.3533933 2.6698262 2.5835317 2.5581371 2.5078870 2.5392068 2.5938835 2.6336710 2.5386254 2.6309850 2.9364054 2.9681978 2.8881574 2.9078108 2.8549416 2.7730909 2.9121577 2.8962326 2.9482638 2.8391051 2.9116277 2.9492179 2.9697384 3.0187919 2.9544515 3.0412589 3.0160721 2.9899417 2.9406417 2.8804918 2.9951681 2.8303417 2.6966555 2.7733289 2.4176699 2.4249460 2.4352275 2.7097483 2.7098051 2.3584753 2.5916004 2.8111020 2.2334506 2.6363846 2.5461887 2.5506296 2.3892737 2.5709677 2.6350957 2.6600086 2.6130853 2.4824179 2.4710135 2.5048674 2.5421109 2.5063700 2.5100854 2.3059206 2.4542996 2.5954391 2.5397173 2.4204897 2.4106631 2.4268614 2.0811283 2.4490733 2.4879998 2.1580310 2.4748163 2.5842982 2.4731444 2.5136178 2.5942177 2.6204071 2.1664524 2.5965066 2.5019912 2.3805476 2.3775832 2.4956302 2.4888882 2.5985217 2.4702984 2.4526678 2.2972142 2.2012169 2.3191458 2.3241207 2.0754280 2.3163120 1.9562872 2.3878502 2.3275067 2.4076900 2.4358914 2.4298360 2.2651567 2.0796202 2.3751403 2.0871872 2.1326683 2.3120961 2.3700109 2.2877360 2.1366553 2.3794093 2.3330642 2.3189642 2.3106989 2.5019282 2.3270250 2.3469215 2.1993082 2.1349522 2.3046946 2.4349330 2.3758051 2.3377263 2.4656529 2.4850007 2.2664163 2.2365813 2.3567271 2.3292974 2.4713850 2.7392319 2.3389512 2.1980556 2.3617004 2.3638662 2.5717032 2.4150570 2.0588626 2.4095020 2.3231700 2.2484607 2.5793018 2.4959944 2.6346780 2.5501812 2.1122938 2.2791227 2.1796241 2.0899277 2.3675931 2.2823804 2.4583973 2.4628027 2.6216311 2.5357983 2.1398725 2.3523709 2.6269509 2.6287578 2.7017889 2.6009182 2.3170991 2.3100643 2.4045099 2.5284452 2.6941818 2.6401541 2.0913783 2.5048497 2.5205280 2.8361076 2.4844777 2.4538263 2.4160869 2.4667372 2.4628533 2.0689629 2.1560138 2.2305558 2.2127646 2.3227700 2.3104356 2.1381752 2.4164363 2.5154868 2.7805492 2.6347516 2.5306551 2.5783378 2.6115075 2.3138907 2.4222913 2.3896230 2.1773840 2.1959773 2.5301137 2.3965610 2.4068244 2.1915889 2.1860118 2.2728824 2.4498645 2.3806166 2.4080415 2.2623716 2.3630246 2.2162781 2.1084786 2.0858747 2.3385973 1.7163436 2.6897292 2.5094830 2.7768544 2.5880530 2.4726701 2.1181767 2.8397393 2.9968335 2.4583736 2.5313963 2.4007317 2.4925833 2.5855230 2.6902730 2.5379437 2.3568442 2.4834342 2.3150285 2.1010331 2.0653425 2.3613841 2.1797452 2.2370289 2.4022555 2.8954539 2.6772983 2.3018131 2.4959660 2.5989860 2.8272342 2.6529326 2.7552432 2.9096466 2.8133994 2.6945365 2.5783226 2.6303373 2.6148419 2.5667972 2.8245889 2.7916019 3.1602463 3.0036116 2.9885035 2.8008778 3.2121641 3.1800087 2.6907950 2.2454408 2.5596476 2.0106966 2.3366403 2.4936053 2.4386586 2.4369851 2.2779785 2.1723315 2.1807384 2.1465423 2.4507088 2.1680865 2.7727913 2.5835206 2.3520071 2.6158331 2.9248940 2.4826264 2.6275252 2.6030172 2.6603651 2.6484735 2.6805958 2.5696000 2.5744486 2.6947817 2.4810661 2.4331063 2.5038370 2.4137875 2.4161483 2.1575224 2.3052770 2.5295931 2.3826501 2.7012264 2.6736766 2.3833362 2.3472270 2.3513859 2.8592250 2.7934179 2.8030969 2.7056436 2.5169639 2.4714074 2.4883774 2.5580726 2.4085403 2.4665061 2.6178549 2.5843493 2.5079466 2.5376921 2.4945805 2.7787487 2.8240021 2.4979022 2.7478779 2.2032543 2.5334523 2.7662766 2.4955621 2.4562953 2.6884705 2.7492930 2.7460762 2.7470484 2.5641447 2.3937788 2.1976383 2.5531560 2.4632793 2.5330016 2.5269997 2.3586662 2.3784900 2.4917535 2.4144341 2.4681148 2.4485314 2.4080293 2.2129905 2.4306585 2.4054038 2.4957082 2.2491689 2.2803264 2.2937530 1.9368800 2.3852832 2.1380959 2.0226318 2.1610644 2.1573094 2.3992992 2.5018532 2.5771344 2.2961058 2.7130395 2.4405094 2.8278375 2.6930425 2.4851421 2.4610310 2.8226939 3.0768927 2.5092805 2.8942720 2.9160152 2.8536782 2.9027363 3.2623060 3.1583027 3.2403083 2.8668304 2.9924838 2.9720180 3.0796719 3.1167009 2.9269504 2.6986380 2.5641471 2.8158675 2.7617464 2.4322141 2.5180708 2.5194040 2.6600252 2.7262193 2.5968653 2.6074973 2.2998870 2.7265565 2.5905031 2.2805576 2.6446396 2.4956612 2.6165097 2.4993378 2.7194172 2.5838052 3.1269463 2.9833828 3.0657148 3.1618871 3.1441603 3.2744680 2.6611749 3.1200565 3.1267590 3.1065228 3.1693380 3.1688555 2.6614682 3.0487403 2.9265151 2.9453134 2.7566970 2.7044739 2.7050071 2.9011339 2.7959366 2.9023239 2.8423885 2.5498815 2.7249133 2.8702488 2.4341266 2.9392671 2.5630248 2.8235277 2.9354260 2.5846724 2.4142359 2.6920889 2.9697350 2.8306299 2.6870435 2.6790227 2.6484528 2.8555201 2.3502984 2.5878398 2.6678942 2.9045029 2.9114408 2.9535120 2.7241781 2.9716606 2.6869354 2.2053678 2.2576889 2.4908523 2.5959908 2.6155445 2.5698752 3.0381809 3.1790651 2.8470037 2.8491885 2.8775561 2.8836627 3.0934698 2.9032179 3.0888600 2.6722714 2.7622265 2.6674966 2.9053635 2.8717499 2.5832600 2.7163703 3.0603562 2.9324173 2.6020230 2.7741362 3.0444081 2.7167494 2.5582559 2.6990576 2.7545124 3.0441262 3.0186529 2.9081844 2.9508725 3.0376379 2.9150417 3.0149574 2.8816769 3.0487828 2.8780691 2.9996811 2.9547779 2.7037876 2.9522931 3.2910726 3.0282872 2.5395140 2.9832967 3.1871793 2.6012769 2.8190852 2.8400091 2.8544389 3.0358231 2.9839328 2.7729654 2.8815851 2.8138651 3.0087423 3.0379488 2.8943310 2.7425108 3.0763098 2.9216908 3.0349132 3.3248440 3.1491049 3.2388899 2.9083644 3.0124663 2.8552946 2.9375128 2.9617170 3.1560508 2.8600955 3.1905493 2.9683743 2.9995384 3.2854827 3.0241344 3.4022854 2.9239334 3.0924827 2.9404297 2.9142505 2.7857434 2.6572093 2.7093751 2.5435429 2.4322039 1.9215876 1.9846720 2.1312199 2.0703904 2.1416977 2.1028277 2.0391019 1.4039013 1.2036414 1.2271806 1.2034798 1.4412075 1.4730372 1.3728258 1.3862221 1.3892840 1.4095434 1.4712925 1.2341506 1.2144549 1.4424606 1.3542919 1.3154594 1.2786277 1.7126303 1.5854916 2.6901430 2.7187784 2.2530020 2.2593344 2.2257615 2.8185893 2.4676097 2.4545024 2.4185934 2.5053747 1.9835532 1.9056545 2.1900029 2.0487757 2.1625136 2.0372250 2.4991427 2.9314479 2.7341897 2.5976180 2.6241232 2.9180030 3.0719630 2.8826810 3.1121354 2.4281874 3.4056906 3.0696829 3.2723149 3.2085306 3.5647870 3.3480020 3.6224696 3.4330499 3.6367489 3.5268125 3.6040603 3.5747515 3.3754779 3.4109307 3.3423922 3.5970197 3.4396595 3.6762630 3.6395375 3.3917054 3.3754723 3.4877908 3.3934984 3.4100605 3.3066381 3.2340056 3.1759697 3.1460767 3.1636631 3.3848956 3.2346987 3.2734723 3.4532782 3.3460170 3.4464544 3.0994965 3.3705272 3.4715558 3.4045697 3.4353013 3.0505243 3.2710593 3.5484368 3.3752530 3.3296104 3.2043983 3.3465094 3.0797439 3.7618989 3.4133997 3.4704603 3.7107943 3.6314455 3.3713992 3.4612249 3.2473357 3.4988439 3.2692532 3.0467482 3.5076071 3.4636337 3.1931520 3.4157016 3.5786054 3.3287881 3.0589860 2.9345778 3.3479791 2.8388080 2.9899345 2.8433891 2.8672103 3.0455538 2.7959106 2.8103352 2.4521527 2.7025284 3.1233352 2.8773913 2.9794831 2.8732785 2.8449968 3.3612176 2.8977541 2.8813383 2.8896790 2.8764047 2.9868464 2.9121793 2.9609380 2.8800922 3.1326599 2.9658268 3.2188161 2.6104397 3.1877326 2.9551551 3.1897669 2.9138194 3.1018488 3.0512740 2.9539841 2.7651050 2.8374925 2.6764560 2.8049432 3.0134763 3.0498958 3.1784330 3.1877851 2.6383571 2.8248824 2.7109424 2.4931037 2.5311473 2.5919671 2.6151350 2.7194945 2.6228960 2.8938529 2.9488007 2.9626415 2.8043677 2.5595140 2.8763756 2.9912985 2.4642832 2.5401035 2.6845032 2.4362976 2.7068464 2.9375025 2.5570770 2.4159795 2.7775927 2.6956849 2.8151669 2.5034604 2.7262457 2.6277414 2.9528206 2.6274974 3.0344495 2.6403371 2.9545863 2.8770010 2.3020582 2.6685544 2.5118849 2.3785288 2.4206394 2.5475510 2.4680991 2.4019575 2.4859817 2.3512652 2.5638806 2.5076544 2.6054637 2.5046619 2.4450268 2.3636479 2.3179232 2.4407483 2.3990976 2.5206421 2.4162804 2.4172863 2.3288514 2.3424477 2.1316873 2.3641299 2.1991864 2.2201993 2.2328443 2.3818669 2.1309008 2.1182615 2.4635579 2.6515558 2.3969280 2.5588524 2.5929637 2.4738938 2.5187250 2.4791121 2.3706654 2.2466686 2.4777190 2.4502226 2.2628542 2.4966605 2.3004940 2.6490520 2.3097843 2.5331923 2.8685161 2.9136782 2.6554474 2.4713205 2.7883933 2.6162572 2.5689883 2.7776434 2.6512637 2.6557246 2.7333010 2.6326348 2.5472761 2.7230421 2.8168474 2.6289344 2.4616818 2.4131682 2.5373729 2.5417850 2.4638822 2.1716202 2.2379993 2.6066180 3.0120220 2.8127658 1.7824387 1.6797800 2.0891029 1.9987162 2.6167514 2.0915878 2.2741325 2.5400240 2.4123661 2.3815534 2.4458543 2.9608314 2.8607509 3.1115849 3.1394749 2.7895128 2.7718531 2.7021264 2.6437346 2.6593108 2.6372712 2.8196414 2.4519758 2.5010518 2.6685002 2.6279388 2.5680408 2.5672684 2.7091039 2.5017043 2.4728886 2.6325384 2.9597923 2.6097336 2.7051993 2.8426869 2.3845608 2.5549658 2.6275979 2.4035259 2.9135565 2.6020835 2.7943444 2.5961150 2.7010149 2.5804620 2.6080674 2.6185099 2.7974578 2.4138594 2.4237308 2.6643663 2.7601488 2.6546334 2.5040239 2.4722560 2.5503839 2.5979188 2.7339149 2.4101529 2.6145758 2.5754012 2.5183627 2.9713097 2.7729884 2.5778569 2.4421994 2.2938819 2.6831907 2.7767415 2.6803529 2.9382518 2.4486797 2.9878868 2.2162483 2.8051576 2.6645163 2.7370224 
assembly_BlackSea7|NODE_475817_length_1786_cov_2.908146_1|protein        2.2148188 2.1775364 2.1304290 2.1672224 2.0972434 2.3985845 2.2820883 2.2886212 2.2494518 2.1959344 2.3084403 2.0301654 2.4791544 2.3078735 2.4088116 2.1658980 2.4604652 2.3190578 2.3446851 2.2754030 2.0412301 1.8918461 2.0739894 2.1730624 2.1198018 2.4151788 2.3514807 2.1202305 2.3717671 2.3535564 2.4403658 2.2945080 2.1827851 2.6501711 2.6658984 2.5437293 2.4881573 2.2831658 2.3602753 2.2592443 2.0373218 2.2556230 1.7598774 1.8175699 1.7829109 1.8174760 1.9829111 1.7652874 1.9460401 1.9359977 2.0803160 2.1479032 2.0380340 2.0700843 2.0054292 2.1288527 1.9799855 1.8815589 1.8283272 1.9385775 2.4661574 2.2626126 2.1670696 2.1749208 2.0770843 2.0141191 2.0896254 2.0156387 2.2425000 1.9189050 1.7745908 2.1716091 2.1879828 1.9951839 2.0479666 2.1216916 1.8883857 1.8516835 1.8400347 1.9111547 1.7894396 1.8770596 2.0467171 1.9195725 1.8913481 1.7907224 1.6473581 1.7915774 2.1195715 1.9459998 1.7793625 1.9617787 1.7119382 1.9411867 1.9932150 1.8903379 1.9983235 1.9778066 1.9032451 1.8298155 1.9909372 1.8872678 1.9284846 1.8015533 1.7767306 2.0463332 1.9816076 1.9953272 2.0439057 2.2162982 2.0064852 2.0091447 2.0023430 1.7909192 2.0069454 1.9624941 1.8195236 1.7587562 1.9345374 1.9515879 1.9769723 1.6381037 1.7649365 1.7751489 1.6666846 1.6484347 1.7475732 1.7333071 1.6649113 1.5928469 1.5171096 1.5736905 1.6471362 1.5695191 1.6961695 1.6193394 1.6732042 1.5403809 1.7046751 1.5490000 1.7035869 1.6892467 1.8269776 1.6764624 1.7399990 1.6638039 1.6493786 1.7649258 1.6831997 1.8640179 1.6459245 1.4882980 1.6571856 1.4890553 1.7077664 1.5552537 1.5923460 1.6486640 1.8808230 1.7365331 1.6614798 1.6499789 1.8143753 1.7824357 1.7050336 1.6013939 1.6052657 1.6272514 1.8137416 1.7517173 1.7556965 1.8084884 1.6334613 1.6544387 1.7382995 1.6192480 1.7181270 1.8344863 1.7224104 1.7424355 1.9420762 1.6687709 1.8824911 1.4848698 1.7038693 1.7737911 1.7671963 1.8245124 1.7193462 1.8322239 2.3204305 2.2971801 2.3755569 2.4084773 2.3477206 2.3642727 2.3102382 2.5313760 2.4888061 2.6932422 2.6412314 2.5753710 2.2234391 2.2757077 2.2327991 2.4893345 2.4728091 2.3443149 2.3493246 2.1615442 2.2557921 2.1902240 2.2742999 2.2808195 2.2217511 2.1632348 2.1178605 2.0782006 2.3216409 2.2078044 2.6137952 2.6201694 2.6345063 2.2862088 2.7830949 2.4642739 2.0229805 2.1179708 2.1675328 2.0949111 2.3092592 2.2765636 2.3489062 2.1006882 2.3000168 2.2879425 2.4288226 1.8723990 2.1883673 2.3924245 2.0736076 2.1987735 2.1731483 2.0918343 2.1777845 2.2124550 2.2119857 2.2494898 2.3558076 2.2632164 2.2167817 2.1702091 2.0860986 2.0922626 2.3121321 2.3195417 2.1268277 2.0126529 2.0760646 2.2317188 2.2967533 2.2194877 2.2483213 2.2550253 1.9769820 2.3990389 2.3729633 2.3188045 2.2755048 2.2645313 2.3462112 2.6556856 2.2904965 2.2762653 2.3129251 2.4564454 2.2669418 2.2237028 2.3771684 2.4239056 2.3755060 2.3156907 2.4239481 2.4199011 2.3809439 2.3410494 2.3670322 2.4779238 2.6204393 2.2556451 2.3314157 2.2779428 2.3494644 2.1787740 2.2626801 2.2348426 2.4122622 2.2457042 2.4196886 2.2285267 2.3006789 2.2410399 2.2790770 2.2602166 2.5356628 2.4176068 2.3368835 2.4576541 2.3027291 2.4405470 2.4384240 2.4544358 2.3578176 2.2512042 2.4187254 2.3997190 2.5393335 2.2659054 2.1903548 2.3042797 2.3574677 2.3101682 2.1949678 2.4563801 2.3606158 2.0391324 2.3371364 2.3905878 2.2042400 2.1369913 2.5251386 2.1561443 2.3546858 2.3233073 2.2729972 2.2418374 2.2308339 2.0305193 2.0501279 2.1187719 2.0700755 2.1169803 2.2377058 2.3953596 2.1695310 2.3564277 2.2689843 2.1918237 2.2612129 2.5331910 2.4031883 2.2008628 2.1699191 1.9143378 2.0482655 2.2351797 1.9275380 1.8023703 1.7818169 1.5850332 2.0051346 2.1002483 2.2195353 1.9396535 2.0400603 1.9641714 0.8165365 0.6413101 0.6202456 0.6823304 0.7649489 0.7630732 0.6170668 0.5835279 0.6035075 0.0000000 0.1854052 0.7343872 0.9284772 0.8244738 0.8971788 2.2411963 2.0955006 2.0782166 2.1564268 1.9590531 2.0164385 2.1553518 0.9739140 2.3046749 1.8173015 1.8302978 1.9064543 2.2521755 2.0789564 2.0816439 2.2247879 2.1789147 2.0764565 2.0589805 2.0733091 2.2936723 2.1566950 2.0832998 2.2831395 1.9483058 2.1818796 2.0197576 2.2089806 2.1496382 2.1524051 2.1382857 2.1361777 2.0943628 2.1740832 2.1742690 2.3270737 2.2191982 2.2086930 2.1673981 2.2304060 2.2156616 2.1573524 2.1614428 2.1293820 2.2850115 2.1189191 2.2156265 2.1668972 2.0748136 2.1594601 1.9280168 2.1529622 2.2547683 2.2012530 2.4737895 2.3222238 2.3204560 1.9802382 2.1067473 2.0224693 2.0773427 1.9009897 1.9632443 1.8812329 2.1620910 1.8816354 1.7133333 1.8510992 1.7970991 1.9128960 1.7205625 1.9396842 2.2200084 1.9810531 2.0812601 1.6313846 1.7765695 1.7157858 1.9174115 1.6974089 2.1399035 2.0120086 2.1211131 1.9733909 2.1784240 2.1055689 2.1034197 2.2806448 2.4193921 1.8234869 1.8581139 1.8932822 1.8262942 1.8848471 2.0470454 2.1672544 2.0957106 2.2201763 1.6907440 1.7234498 1.7705093 2.0159160 2.0364230 2.1693724 2.1099347 1.8364826 1.9451687 2.0653757 1.8809913 1.6806678 1.9996836 1.9006508 1.8756268 1.8184118 1.9449903 1.8530691 1.9920500 1.9374768 2.0271954 1.9380835 1.8491951 1.9884040 1.9757771 2.1157121 2.0399193 1.9241785 1.9306468 1.6963178 1.7728672 1.8091777 2.1365833 1.9397764 1.8336829 1.7998049 1.8407874 1.8628843 1.7684105 2.0075113 1.8711565 1.9063221 1.8904428 1.9538988 1.6001420 1.7950356 1.4954339 2.0256772 2.0722643 2.1143551 2.0658174 2.1468847 1.8611801 1.7433278 1.8143943 1.8172291 2.0281655 1.7410211 2.1566623 2.1313977 1.6970733 1.8500834 2.0088125 1.9828870 2.0246778 1.9136927 1.8204819 2.0676169 1.8342113 1.7841958 2.2573287 2.1376030 1.9129278 1.8435305 1.9895394 1.9653733 2.3148064 2.1037562 2.1970884 2.1810391 2.4120706 2.2207793 2.2984051 1.9675153 2.0921851 2.0298726 1.7040115 2.0029483 2.3016801 2.2750238 1.7229437 1.8775146 1.6320123 1.7955407 1.7573170 1.9118512 2.0353468 1.8925298 1.9932628 2.1557488 1.9152655 1.9281936 1.7161440 2.0683157 2.2282741 2.1703540 2.1910134 2.0548347 2.2607615 2.1962880 2.1151927 2.1029567 2.2341173 2.1622181 2.1519829 2.0796593 2.0809190 2.2377675 2.0591015 2.1541941 2.2183256 2.1806533 2.1152090 2.2133081 2.1555704 2.2804225 2.3588780 2.2387852 2.3455258 2.1003692 2.1937368 2.1131308 2.1340566 2.2413896 2.1660301 2.0850131 1.9914378 2.1943781 2.1378872 2.1934827 2.1968144 2.2523738 2.0841502 2.0513251 2.1395769 2.0166857 1.9486702 2.0677070 2.2862342 2.3631480 2.3333917 2.1947209 2.2164903 2.1384296 1.9703107 2.3322637 2.3652540 2.1843554 2.4055083 2.1608731 2.3186078 2.2952944 2.1402769 2.2124517 2.0955075 2.1416539 2.3217841 2.0989811 2.3138735 2.3349310 2.3229686 2.2246014 2.2353637 2.3949297 2.2429180 2.3981590 2.1694261 2.1914171 2.1394691 2.1995830 2.2297658 2.3505341 2.4648403 2.2286659 2.1097549 2.1769131 1.8886644 1.9672136 1.8042861 2.1463273 2.3122140 2.0681349 2.1882159 2.0198135 1.7760668 2.4418827 2.3724203 2.2698617 2.3801662 2.1285842 2.0572045 2.0203267 2.1573989 2.4386160 2.2469291 2.1083386 2.1458097 2.0280282 2.0761781 1.9276191 2.0102825 1.9785416 1.9706391 2.0853536 2.0322897 2.3160968 1.8725832 1.9669994 1.9987693 2.1169736 2.0320803 2.1349356 2.2500290 2.0232324 2.2190210 2.1899022 2.2661543 2.0867552 2.4837704 2.1320411 2.2535402 2.2552282 1.9492170 2.1596510 2.5346500 2.3991495 2.4071175 2.4423546 2.3528093 2.4396684 2.4350775 2.2656070 2.5041591 2.3069468 2.2089945 2.3882479 1.9024498 2.1054632 2.2649733 1.9919255 1.8575244 2.4490915 2.4577257 2.2963844 2.3697937 2.3303473 2.2373298 2.1944716 2.1651119 1.9680389 2.1766486 2.0037049 2.3440253 2.4393686 1.8434134 1.9897681 2.2270898 1.8844633 1.8920893 2.2650856 2.1324319 2.0244032 1.9900008 1.9845324 2.0685129 2.0451870 2.1318088 1.8780826 2.1086140 2.0038291 2.0026726 1.7859805 2.0826195 2.1018122 1.8552763 1.8312010 2.0231263 2.2259608 2.0196721 2.5962166 2.5489825 2.4523020 2.1201380 1.9487445 2.1191558 2.2660384 2.0454091 2.2750968 1.8408000 1.7964411 1.9955801 2.3308520 1.9377495 2.3730182 2.3090144 2.3300034 2.0586021 2.2680118 2.3209041 2.4289401 2.1676441 2.2239693 2.3195299 1.9941404 2.2367930 2.2833136 2.4156939 2.6387641 2.4575762 2.1645869 2.0463954 1.9586189 2.2324970 2.0201353 2.0333251 2.1911576 2.3848460 2.0694129 2.4776597 2.5178865 2.1148913 1.9919370 2.0693883 1.9717829 1.8714681 1.9258020 1.8885046 2.1116224 2.0375835 2.1178426 2.1602068 2.1787317 1.9350638 2.1972897 2.0808996 2.1974699 2.3711075 2.4744050 2.1979588 2.3525227 2.0751898 2.2380940 2.1436457 2.4482799 2.6322485 2.7290949 2.5839499 2.5225615 2.7559530 2.5770086 2.6069661 2.7635846 2.6140229 2.6927485 2.7188898 2.6372468 2.7210644 2.4007828 2.2568152 2.3864942 2.3598892 2.4860982 2.4747281 2.3130747 2.3022980 2.4381972 2.3406229 2.3960103 2.3364419 2.3727829 2.3249820 2.4558112 2.4411406 2.4802199 2.4453271 2.5149003 2.3982125 2.2585978 2.4526619 2.2665847 2.5806408 2.6748010 2.5722516 2.4906448 2.6038307 2.5116596 2.5552842 2.6048508 2.4188331 2.6636084 2.6237711 2.7000307 2.6379487 2.4705439 2.4711192 2.2081263 2.1477451 2.5215073 2.3739312 2.5777700 2.5558509 2.6223676 2.2928947 2.3143927 2.1056133 2.3033014 2.1703335 2.1974370 2.2604034 2.3548987 2.4552491 2.4220300 2.2574631 2.3333917 2.4638025 2.5511744 2.3181727 2.3623500 2.3687842 2.4805546 2.3219095 2.3208444 2.3483122 2.3647588 2.3379923 2.3193221 2.4407616 2.0732419 2.4535306 2.6241831 2.3187398 2.5169050 2.7484899 2.7732476 2.3769452 2.6381631 2.7285940 2.5521588 2.5867386 2.5628383 2.6303505 2.5435566 2.6747513 2.6223909 2.7067453 2.7235978 2.4185308 2.5016730 2.2464670 2.3371622 2.9247586 3.1353996 3.0090745 2.9228830 2.6369954 3.1618797 2.6842117 2.6768014 2.6185488 2.6980920 2.6548308 2.7925170 2.8181838 2.8084847 2.6921108 2.7901643 2.9690054 2.7413683 2.8752116 2.5816426 2.7428953 2.7748811 2.7119436 2.7702352 2.7691852 2.6875367 2.7070396 2.6581838 2.6578998 2.7306194 2.6312705 2.6199947 2.7822928 2.3974917 2.6442648 2.9258162 2.8899336 2.7391565 2.7733852 2.7222393 2.7998646 2.5901721 2.5947273 2.6627865 2.5573209 2.5569757 2.7136959 2.6724623 2.6556432 2.7420330 2.4174544 2.5828218 2.4161777 2.8138819 2.9068164 2.5687191 2.4808760 2.7529790 2.8958771 2.7411736 2.5958347 2.6749987 2.5171164 2.4460934 2.5871751 2.5884875 2.5839904 2.3936892 2.4763670 2.3289467 2.4049634 2.4723758 2.2812634 2.4221982 2.6351029 2.5889522 2.6079804 2.6221708 2.6042139 2.5933107 2.9778315 3.1265448 3.1502551 3.1961539 2.9170613 2.9065633 2.8932075 2.7903382 2.8740032 2.8235080 2.6279233 2.7568971 2.5400335 2.7463195 2.7543802 2.5659207 2.8015769 2.8943583 2.9885646 2.8540835 2.8053147 2.7597495 2.9905202 2.9786684 2.6588908 2.8247460 2.5991835 2.6571989 2.9649412 2.8597897 2.6126320 2.6006518 2.6471174 2.5756688 2.7430668 2.7015459 2.6736474 2.8651984 2.7399426 2.8562126 2.6481533 2.7486073 2.6135474 2.6911081 2.5292711 2.6097660 2.6899440 2.7542010 2.7793541 2.8279344 2.7950492 2.8242656 2.6697935 2.6779560 2.6930991 2.8382903 2.6480018 2.6976139 2.5994196 2.5844492 2.8462724 2.5651728 2.7361193 2.6791314 2.6555157 2.5535460 2.6678870 2.6694353 2.8110438 2.7691410 2.8950845 2.7639254 2.8307267 2.7932946 2.7538004 2.6795583 2.7605240 2.9519386 2.7624624 2.7414446 2.6804970 2.7391482 2.7159140 2.7896173 2.8413832 2.5704433 2.4314457 2.8300907 2.7265209 2.8310106 2.6750598 2.6117125 2.5681584 2.8753634 2.6092952 2.6857949 2.6274476 2.8046802 2.6816077 2.7887574 2.7858234 2.7562436 2.9749352 2.6449512 2.9043529 2.5775040 2.7728765 2.7589922 2.9871428 2.7565588 2.7512803 2.5386810 2.3576909 2.5898197 2.7125056 2.9302268 2.8313480 2.8752290 2.5629621 2.8202440 2.6977295 2.9558964 2.4436773 2.6459032 2.7678884 2.7639998 2.7272292 2.7724332 2.7638247 2.6083462 2.6251796 2.7971122 2.9005618 2.9230457 2.8685566 2.8254148 2.8987428 2.7707582 2.7444120 2.7866475 2.9007971 2.8684563 2.7802916 2.8349987 2.5958755 2.8524458 2.7963424 2.7732848 2.8438223 2.8487027 2.8307000 2.9161499 2.8947070 2.8246036 2.5223430 2.5903893 2.6724798 2.7447698 2.6164199 2.7714453 2.6542934 2.6129219 2.8441080 3.0348437 2.6650661 2.6799447 2.5444090 2.6011739 2.8461798 2.9057767 2.7860847 2.7475579 2.9634670 3.0452761 2.5759541 2.4633268 2.6790022 2.3611014 2.7765677 2.5181308 2.5543440 2.8358372 2.9258373 2.5738068 2.7859085 2.7541464 2.9517399 2.7672416 2.7861960 3.0437191 2.6452985 2.9326704 2.8392375 2.7328272 2.9353407 2.8624100 2.8104513 2.7661945 3.2648145 2.6808470 2.7313601 2.4980821 2.6775255 2.7637335 2.7173921 2.7730940 2.8778219 2.9194589 2.6821540 2.7837883 2.7766836 2.8349990 2.8796714 2.4904000 2.7038189 2.4221106 2.7670408 2.7279067 2.5932294 2.9198581 2.8588459 2.8926319 2.5925500 2.7061707 2.8955965 2.9318429 2.5933723 2.8168343 2.8609541 2.7082329 2.6442546 2.9237034 2.7638788 2.6114157 2.7290860 2.8410757 2.7724036 2.9257254 2.8686022 2.6999741 2.6817597 2.7784259 2.7942121 2.7893736 2.6158959 2.6759335 2.9383581 2.6723151 2.8794910 2.8784137 3.1363901 2.5965698 2.6457650 2.8709094 2.8227932 2.8171425 2.8795585 2.6778897 2.7495696 2.8510022 2.6828559 2.8239519 2.7652203 2.8370629 2.8392831 2.5580578 2.6408416 2.6521880 2.6599351 2.1718415 2.3697186 2.5634323 2.6995709 2.9121536 2.8466851 2.7413618 2.6013432 2.9994936 3.0719356 2.7156970 2.5971623 2.7057002 3.4224780 2.7774836 2.7779171 2.8294881 2.8853600 2.5881123 2.7992542 2.8498671 2.6311260 2.7746740 2.5049885 2.6039686 2.8847059 2.7138126 2.7502097 2.6746515 2.6716631 2.7555524 2.8360285 2.5362136 2.3197002 2.6801311 2.4314445 2.5752116 2.8897944 2.7302582 2.6021512 2.5195969 2.5150823 2.4790507 2.4254418 2.3332282 2.7626603 2.7830802 2.7052255 2.8048748 2.7703141 2.8200664 2.6754160 2.7976684 2.5156299 2.5220121 2.5489109 2.7167660 2.5148281 2.5323694 2.3683102 2.5653507 2.4464397 2.4602040 2.3558557 2.6637904 2.4082428 2.4576358 2.6510012 2.4763094 2.4025107 2.5688745 2.5361344 2.6114708 2.3865748 2.6386306 2.6412017 2.6688470 2.4618460 2.6866210 2.5118294 2.5210783 2.6316735 2.5604247 2.5179644 2.5558528 2.5926549 2.6152384 2.6616001 2.9578925 2.9440849 2.8998123 2.8726494 2.6269895 2.5717888 2.5836752 2.6981802 2.5188320 2.6446816 2.8074855 2.7082389 2.6289837 2.6643594 2.6672824 2.6041730 2.7664970 2.5204535 2.5498060 2.4801817 2.7302299 2.6308757 2.6861366 2.5891088 2.6718582 2.5692377 2.7995381 2.7542870 2.7695447 2.8288633 2.7500803 2.7346244 2.7434361 2.7686837 2.5651617 2.7456756 2.8294032 2.7736700 2.6054305 2.7190875 2.5179939 2.6442264 2.6042357 2.5685085 2.6165010 2.7921942 2.6465784 2.6889463 2.7489580 2.7004944 2.8459020 2.9756883 2.7634890 2.7106775 2.8483506 2.6696326 2.5067453 2.6225825 2.5369479 2.7223491 2.8359014 2.6654599 2.8707266 2.5643101 2.5854001 2.9157230 2.9420999 3.2708228 2.8028793 2.8150847 2.7960860 2.8123527 2.8933164 2.8559359 2.7371072 2.7397119 3.0271404 2.9355154 2.7520307 2.5227940 2.6271964 2.8003717 2.9602330 2.9425320 2.5103155 2.7820819 2.7969243 2.7636804 2.5502523 2.5780527 2.7099877 2.6693976 2.7781320 2.5012838 2.6652676 2.5297182 2.6188990 2.7226106 2.4866602 2.8052096 2.5720304 2.8885289 2.8250861 2.8746303 2.8478852 2.9440102 2.7605704 2.6824987 2.5457281 2.6356565 2.5642397 2.6221844 2.8207639 2.7737756 2.8183969 2.7348618 2.6795958 2.5433433 2.5844842 2.4268319 2.8392278 2.7606697 2.7304844 2.5855376 2.7154158 2.5257859 2.7293905 2.6687339 2.7467559 2.7608993 2.8204514 2.6552807 2.6666980 2.6224548 2.8689805 2.6276241 2.7893107 2.6638361 2.4212115 2.7078011 2.9038767 2.6351795 2.8021147 2.7790493 2.6625520 3.4304629 2.7484591 2.5536013 2.9033488 2.6883958 2.6386188 2.4066074 2.7506787 2.7018403 2.5386017 2.6487739 2.7367546 3.1367911 2.5413212 2.7155350 2.8050633 2.6587795 2.7495877 3.0810621 2.7389381 3.0493890 2.9200636 3.0004962 3.0289781 3.0428183 2.9453805 2.9563163 3.0141153 2.8538826 2.9603094 3.0657853 2.9349986 2.9728274 3.1144350 3.1796840 2.9604912 2.8023159 3.2461225 3.0871374 3.0320253 3.0340603 3.0931123 2.9293338 2.9282299 3.0843062 2.8028221 3.0994768 3.0479951 2.9504937 3.0200300 2.9025695 2.9903088 2.9064860 2.9218730 2.6633573 2.5757103 2.9041031 2.8243734 2.7484158 2.2894248 2.5133853 2.3909200 2.5559902 2.6094791 2.7783036 2.8913865 2.5486190 2.7648181 2.7051036 2.6793482 2.6224024 2.7004940 2.5962913 2.6894325 2.5551111 2.3393619 2.5923455 2.3531958 2.5034045 2.4535856 2.4876982 2.2964329 2.3817389 2.5092087 2.3842470 2.7108484 2.6673280 2.5869058 2.4594349 2.5549395 2.6671817 2.7931603 2.4503525 2.3780987 2.7424900 2.6644319 3.0528410 3.0073770 2.5613225 2.6275102 2.5911005 2.5271037 2.4903658 3.1992913 3.1196361 3.1214843 3.1432726 3.1791062 3.0328161 3.1353037 3.2753067 2.9766217 3.2796665 3.0978792 3.3367093 3.1334093 2.7848353 3.0313129 3.0401792 2.9717390 3.2005734 2.5350337 2.8919406 2.9444814 2.7020964 2.5391041 2.6812602 2.6070015 2.7428604 2.5266554 2.5814301 2.7873703 3.1880519 2.7073011 2.9958467 2.9391705 2.9569349 3.0428701 2.8429121 2.6964769 2.7443001 2.7419770 2.5279768 2.4789487 2.6039278 2.6018127 2.4806168 2.7508367 2.5756838 2.7380184 2.6118886 2.2974936 2.2346667 2.2906815 2.4406723 2.2045274 2.9042296 2.2741629 2.7494410 2.6707624 2.2894610 2.6317778 2.5864920 2.6576098 2.5143449 2.4880368 2.4154549 2.3645244 2.4356446 2.4157282 2.2924248 2.3315407 2.3667627 2.5402294 2.2353957 2.5225776 2.5418093 2.5767842 2.2408711 2.5509189 2.1022817 2.6328978 2.5372126 2.8474507 2.6808629 2.8097253 2.7826582 2.2993749 2.0825233 2.3877598 2.3770440 2.0867260 2.5297899 2.2351644 2.1839489 2.3332952 2.3384329 2.1876501 2.6354152 2.6458492 2.5318975 2.3681296 2.5636880 2.6732846 2.5055835 2.4655760 2.4612437 2.4221516 2.3946605 2.4399386 2.5421362 2.4918255 2.2981701 2.5392721 2.4515192 2.3660218 2.4924864 2.5711047 2.6781343 2.3080159 2.8573597 2.5344819 2.6221224 2.6604266 2.5986967 2.7379396 2.7194954 2.6766019 2.6457638 2.5167272 2.5074755 2.5081041 2.6176216 2.5472081 2.6004589 2.4933962 2.4805804 2.5342596 2.5912297 2.5985531 2.4161287 2.5516266 2.6193066 2.6547365 2.5605900 2.5887515 2.6316940 2.6699911 2.5913829 2.6824382 2.4004783 2.6652868 2.4681840 2.6798037 2.5150593 2.2945701 2.3749687 2.6167543 2.6585060 2.4807643 2.5760324 2.5994495 2.6003274 2.6662352 2.8156577 2.6572353 3.0361538 2.9713347 3.0649884 3.0104984 3.0797396 3.0707333 3.1460848 2.9448358 2.9889903 2.8990296 2.9099993 2.8611000 3.0289725 2.9798325 3.0222568 3.0935191 3.1223795 3.0172902 3.0630388 2.9045109 3.0820871 3.0377850 2.6635668 2.7472744 2.4518788 2.6266265 2.6851786 2.7294895 2.8375612 2.4880779 2.6757850 2.8472218 2.5605026 2.6161431 2.6948488 2.7547247 2.7423187 2.8430468 2.8075105 2.8072248 2.7716898 2.5780251 2.5496559 2.5548467 2.6464797 2.8479487 2.5897828 2.7316549 2.4700423 2.5106182 2.4323486 2.2588468 2.3134000 2.3107541 2.0242441 2.6361357 2.6247303 2.6364060 2.5996101 2.6178436 2.8785154 2.9355809 2.8609020 2.9134747 2.3739311 2.8533208 2.5780679 2.8110703 2.9070375 2.8346628 2.7065494 2.9022103 2.7449185 2.9349364 2.6984994 2.6833487 2.7768640 2.8482505 2.2734267 2.6683767 2.2482157 2.6003129 2.4519896 2.6480254 2.8068964 2.5467233 2.6496126 2.3608151 2.8516763 2.6015623 2.6809180 2.8303525 2.8489255 2.6233820 2.6004410 2.7779213 2.8741771 2.7205125 2.6972263 2.8435686 2.6807963 2.6221190 2.5328105 2.4126448 2.6225786 2.7852989 2.9358985 2.7879140 2.9833957 3.1788572 2.5466727 2.6539551 2.7678253 2.5538868 2.7948478 3.0404865 2.7230982 2.7677756 2.7479077 2.8450118 3.0476883 2.8746201 2.4280805 2.9615090 2.8462728 2.7503030 3.0305999 2.9613189 3.0118581 2.9167176 2.1867150 2.9065002 2.7971964 2.6118751 2.8756295 2.5765052 2.8274533 2.8614724 2.9943892 3.0363693 2.3931194 2.6626226 2.9890000 2.9361308 2.8718775 3.1288387 2.6239556 2.6459391 2.7356431 2.7824095 2.9772544 3.0321119 2.3610429 2.6405002 2.7582328 3.0348588 2.7326561 2.7740723 2.7031781 2.5906980 2.6568539 2.3397712 2.5625866 2.3833029 2.4881778 2.4728777 2.5163105 2.1817768 2.6950774 2.5194683 2.7951415 2.5961560 2.5521428 2.7712712 2.7068591 2.7179113 2.6763909 2.5779309 2.4383086 2.4326299 2.7731655 2.6152739 2.7939762 2.5064748 2.4287114 2.5882242 2.7407801 2.9006779 2.8772606 2.5197582 2.8074504 2.6637986 2.5147167 2.4730568 2.5781526 1.8695251 3.0468177 2.6402216 2.8216255 2.7136898 2.7179600 2.4137223 2.8373094 3.0900447 2.7413651 2.8980552 2.6168815 2.8078492 2.7131836 2.8277817 2.5781230 2.4985235 3.0055540 2.5451331 2.4047811 2.2156286 2.8001783 2.5407651 2.5684373 2.6484429 2.8464986 2.4554182 2.2908193 2.6600872 2.6236693 2.9142289 2.3545840 2.7052530 2.9573943 3.0626131 2.9443583 2.9205382 3.0500437 3.1410194 2.8738074 3.1721224 3.1240356 3.3813478 3.1206989 3.0369847 3.0284117 3.4550527 3.1277865 2.9713258 2.2810556 2.3866538 1.9870556 2.2352474 2.4260036 2.4274763 2.4045358 2.3723398 2.7968367 2.7319015 2.7431528 2.7817860 2.7872314 3.0926794 2.9624985 3.0023501 2.9246151 3.1884856 3.3295948 3.3217315 3.0044413 3.1684677 3.0206094 3.0385769 2.8569618 2.9908907 3.2700512 2.4543766 2.6116135 2.6770657 2.5532549 2.6329238 2.4620404 2.6311138 2.8223805 2.5403604 2.7065498 2.6187306 2.6318561 2.6576789 2.6287348 3.2505253 2.9535004 3.1639352 2.9889031 2.3923554 2.5933950 2.5213979 2.5953156 2.5594484 2.6176522 2.5009813 2.5008472 2.4113640 2.5090112 2.5729465 2.8814814 2.9684883 2.5900818 2.7617324 2.3886898 2.8242417 2.8429071 2.6198242 2.4869502 2.6735997 2.6820359 2.5934891 2.6190288 2.6824422 2.5925343 2.4447673 2.5739675 2.4781805 2.5170516 2.5681657 2.4526385 2.4873239 2.5198499 2.5082994 2.5758550 2.5192139 2.5030515 2.1694078 2.4319664 2.3680562 2.5346869 2.3187943 2.3599277 2.4979491 2.0986168 2.3150591 2.4049666 2.3657841 2.1687832 2.2930599 2.6098540 2.6605627 2.4397769 2.3318536 2.7519822 2.4159141 2.9335861 2.5914063 2.6843746 2.6523144 3.2454094 3.1853634 2.4991564 2.9744244 3.0621951 2.9791096 3.0144209 3.2673565 3.2307199 3.1499246 2.9834427 2.8439042 2.8702869 2.8899294 3.1651491 3.0393376 2.8354781 2.5540341 2.8000932 2.8306935 2.2736350 2.6964992 2.6131725 2.7152775 2.4993921 2.7448882 2.6576901 2.3794427 2.7683260 2.7282748 2.5942173 2.6107329 2.5611251 2.7218964 2.6800814 2.7248773 2.4923007 3.2300531 3.1901661 3.2363591 3.3010900 3.3544940 3.3205093 2.7525867 3.0878877 3.3577053 3.2295257 3.2053210 3.7082660 2.9653592 3.0410960 3.0556078 2.9619066 2.9505482 2.8876640 2.9511475 3.0241678 2.9020313 3.0102381 2.8275146 2.7710788 2.9817812 2.8935107 2.6810096 3.0199866 2.4869765 2.9905974 2.9943537 2.8467429 2.7963107 2.7560312 3.0415357 3.1753068 2.8059166 2.8324562 2.8187199 2.8930649 2.6575455 2.6648744 2.6950139 2.8940639 3.2635639 2.7810776 2.5683210 2.8917971 2.6858866 2.1567656 2.3940599 2.5440896 2.6057021 2.5981661 2.6555430 2.9247325 3.4986659 2.7466954 2.8180997 2.9682852 3.5814089 3.5199563 2.9749225 3.1772430 3.1193528 3.2659765 2.7819032 2.9877850 2.9889633 2.7514126 3.0838878 3.0906927 3.2759303 2.8276132 2.8332977 3.2132397 3.0778009 2.5497068 3.0968671 2.8465860 3.3121205 2.9199599 3.0207620 3.0358625 3.2814666 3.1819002 3.2242529 3.1107188 3.3386314 3.1022233 3.1589102 3.1234577 3.0847699 3.3143729 3.3859851 3.1785517 2.7724002 3.4221991 3.5870674 2.7568395 3.0961636 3.4624714 3.3405887 3.2568252 3.4076313 3.2571058 3.2393909 3.2990190 3.5719788 3.4490404 3.3234532 3.0960601 3.5847052 3.2250796 3.5601014 3.4885075 3.3176636 3.5539570 3.1051243 3.4111786 3.2748805 3.2513207 3.2193932 3.2373807 3.1279218 3.4107471 3.3904100 3.5762949 3.9373644 3.6925715 3.6017887 3.3226246 3.1893903 3.1823218 3.2865584 3.4582447 3.0852673 3.2194025 2.2812690 2.4293951 2.0915157 2.0780922 2.1615778 2.1759829 2.0733747 1.9912894 2.0575525 1.4366986 1.2341451 1.3668860 1.2275901 1.4796738 1.5055588 1.4411407 1.4284063 1.3436760 1.3600781 1.4797794 1.2489499 1.2420548 1.3817651 1.2625143 1.4598538 1.4178748 1.8465268 1.7386773 2.6768984 2.5703569 2.1559079 2.0373421 2.1819863 2.6787792 2.3141339 2.3680821 2.3686861 2.4542177 2.1245991 2.0184957 2.2417811 2.2340502 2.1676819 2.2503334 2.4476565 3.4467850 2.9962015 2.8471740 3.0231469 3.4899054 3.4211113 3.0256493 3.1028364 2.7463823 3.4048161 3.3802193 3.5515677 3.3294994 3.3448506 3.0850824 3.3965136 3.2781040 3.3143973 3.3635150 3.5109229 3.3341237 3.3309589 3.3249508 3.4915344 3.2483249 3.3188460 3.6303562 3.5017076 3.3768207 3.2675572 3.1667379 3.4453632 3.2406664 3.1593164 3.0159978 2.8683639 3.1752352 3.2644816 3.3368290 3.4005953 3.3637127 3.4276884 3.3636463 3.1963455 2.9989969 3.1988240 3.3675368 3.1587654 3.1503408 2.8704634 2.9847248 3.5349305 3.3184451 3.2314710 3.1090099 3.1185125 3.3049703 3.3964509 3.3701897 3.3047732 3.5222374 3.5129326 3.5358863 3.4036696 3.3039091 3.2264222 3.0828139 3.0957856 3.4681650 3.5728244 3.1717156 3.2916068 3.2281159 3.4883728 3.3647101 3.0109533 3.0606825 2.8836027 2.8555671 2.7773572 2.6471064 2.9172725 2.8099667 2.8473215 2.5672939 2.8042604 3.2161673 2.8359387 3.1897636 2.9516801 2.8770290 3.2496904 2.9652364 2.9004748 2.9581658 3.0009661 3.0682713 2.7749242 2.9584533 2.8719329 3.2192247 3.1109126 2.9592107 2.8534891 3.0771320 3.0040721 3.1782285 2.8634874 2.9848950 3.0275881 3.0780617 2.6661638 3.0145982 2.8411074 2.9439411 3.0617149 3.3632256 3.0536508 3.5475717 2.7607394 2.9771836 2.7420825 2.6776151 2.6970217 2.6214142 2.6401562 2.7769702 2.7871954 2.9816972 3.1028526 2.9521798 3.0226260 2.8335893 3.2005817 3.1846750 2.7234487 2.6611759 3.0051332 2.6838082 2.8162787 2.8020836 2.8850641 2.4902599 2.9983740 2.8844746 2.7708050 2.7615979 2.7069223 2.7341224 2.9726773 2.6506418 2.9207716 2.6708813 3.0358583 3.0598198 2.6162561 2.6598119 2.5848577 2.4596277 2.5238348 2.6189364 2.5213060 2.3018515 2.4605932 2.4652744 2.6473555 2.8072905 2.8391542 2.6457458 2.7365393 2.5572947 2.6114675 2.8023291 2.7110092 2.6570021 2.5230570 2.6997790 2.7060322 2.6890637 2.2571330 2.4938055 2.5072616 2.5064298 2.5298059 2.5747214 2.3866031 2.4513019 2.7507503 2.8456687 2.5511570 2.7501164 2.7897055 2.4047481 2.6776011 2.7223928 2.4994845 2.2685553 2.4662957 2.5634396 2.4097125 2.4864133 2.5554528 2.5156228 2.3692774 2.5314137 2.9184280 2.9894048 2.8604605 2.4931557 2.7573647 2.5936376 2.6259432 2.5661135 2.7467723 2.7455246 3.0209352 2.8734819 2.6135984 2.7358200 2.8920546 2.4613364 2.4782487 2.1706053 2.6256614 2.8875683 2.5410639 2.5864641 2.5181155 2.6776916 2.9194400 2.8717247 1.9238007 1.6513150 1.9912412 2.1497362 2.7237026 2.1550706 2.6319902 2.6480930 2.4967769 2.6395470 2.4467700 2.9858452 2.9795978 3.0882425 3.1933917 2.8162045 2.9171970 2.6152473 2.6936554 2.4973439 2.8710008 3.0029797 2.6927108 2.7378644 2.7907510 2.7132589 2.7743067 2.7184184 2.7351271 2.5375334 2.4181020 2.7417379 3.0114401 2.7458563 2.8226458 2.8773307 2.6488990 2.9067644 2.7966946 2.6034847 3.0142945 2.8375651 2.8632171 2.8966351 2.8505222 2.7843971 2.8692321 2.8333654 2.8662478 2.5762397 2.4912720 3.0652429 2.7498997 2.8500799 2.7920959 2.5657020 2.5985120 2.5953273 2.6742668 2.6456877 2.8006985 2.5427918 2.7270633 2.8433080 2.6375717 2.5491833 2.5402211 2.6937961 2.8044231 2.7863761 2.7770039 2.6298853 2.3321193 3.2001279 2.4451380 2.9794757 2.7841926 2.6733190 
assembly_BlackSea14|NODE_91382_length_5047_cov_7.112179_2|protein        1.8229719 1.9070289 1.9441848 2.0064409 1.8999116 2.2315528 2.1066965 2.0478459 2.0638726 1.9009695 2.1569619 2.0691522 2.2656590 1.9348132 1.9931514 2.1792433 2.2330291 2.0906996 2.0785830 1.9512155 1.7145648 1.9070058 1.9392627 2.2412045 2.0247733 2.1454556 2.1153384 1.9915220 2.1966718 2.1603058 2.3180980 2.1088209 2.0710152 2.3991904 2.4880022 2.1363879 2.2972330 1.9890439 2.1593143 2.1966430 1.9918113 2.1734255 1.6031106 1.6235784 1.7647468 1.7093131 1.7843347 1.6394030 1.7970012 1.7139919 1.9674876 2.0473583 1.9951502 1.7714288 1.8076221 1.8624422 1.7103188 1.6569122 1.6517111 1.8366604 2.4211210 2.1626010 2.1118927 2.1726806 1.9565557 1.9510185 2.0422148 1.9489006 2.1170623 1.8682570 1.7701081 1.9686466 2.0258529 1.8136356 2.0019581 1.9747031 1.7666623 1.7469715 1.6893134 1.7457172 1.6658798 1.7383268 1.8910002 1.6918519 1.7101019 1.5824058 1.6140675 1.7375530 1.9313302 1.9393438 1.6102551 1.8250995 1.4865769 1.9526157 1.7935542 1.8176220 1.8205680 1.8732750 1.7500822 1.8209710 1.9089545 1.6750195 1.8617452 1.6350819 1.6654088 1.8619694 1.8806315 1.8350185 1.8724711 1.9164402 1.7636252 1.8703932 1.8487138 1.6516282 1.7339922 1.8162378 1.7622770 1.7095535 1.6856578 1.7474898 1.7036916 1.4752788 1.6413427 1.6024566 1.5593440 1.5167967 1.6169924 1.5547794 1.4533923 1.4851256 1.5655692 1.4960986 1.5293809 1.4335113 1.5494364 1.5283294 1.5771887 1.4991831 1.5815998 1.4648698 1.6002626 1.5885043 1.6560031 1.5683888 1.5827604 1.5959352 1.5993807 1.6355192 1.6453131 1.5964433 1.5736152 1.3030151 1.5665414 1.3595586 1.6037025 1.5984947 1.4789890 1.5127857 1.7245725 1.5238037 1.5009116 1.5097303 1.6572429 1.6080356 1.6192409 1.5451623 1.5352746 1.5009691 1.6118130 1.5688531 1.5987788 1.7047098 1.6020653 1.4351604 1.6383463 1.5361459 1.6233871 1.7500109 1.6328196 1.5917949 1.8569683 1.4933903 1.7577005 1.4034355 1.6370377 1.6358146 1.6579732 1.7354630 1.7000133 1.6349074 2.1836204 2.1535992 2.1291431 2.2074809 2.1130796 2.2508336 2.2014913 2.3521044 2.2129341 2.2354688 2.3805134 2.3396209 1.9833726 2.0209781 2.0852415 2.2488982 2.3102119 2.2333373 2.1205784 1.9713577 2.0826305 1.9273780 1.9927859 2.0793993 1.9918244 1.9499610 2.0500988 2.0279548 2.1184917 2.0333450 2.3500348 2.3103405 2.3874332 2.2010441 2.4304092 2.1199494 2.1079659 1.9861104 2.0207477 1.8971356 2.1998972 2.1064366 2.3025563 1.8745446 2.2645612 2.2340837 2.3521471 1.8552243 2.0745658 2.2887107 1.9578025 2.0217590 1.9971126 2.0910573 2.0407470 2.1365515 2.2464800 2.1564868 2.2174982 2.1513710 2.2202495 2.2093329 1.9826193 2.0133583 2.2331705 2.0748150 2.1830054 2.0457502 2.0735694 2.1196121 2.2095491 2.1729423 2.3184218 2.2524077 1.9417678 2.3504825 2.2224075 2.2511655 2.2460073 2.1557314 2.2524328 2.6809921 2.3161547 2.2144580 2.1886181 2.3230454 2.2099116 2.1575293 2.3244209 2.4167613 2.3027928 2.3872370 2.5305556 2.3660199 2.2962857 2.2343988 2.3474748 2.3843030 2.5343899 2.1418678 2.1930443 2.0493066 2.1430563 2.0983278 2.2004853 2.1313186 2.3125216 2.2516732 2.2977231 2.2335787 2.2592747 2.2065649 2.1989231 2.2810808 2.3780946 2.3377003 2.3070507 2.4777214 2.2900357 2.3124944 2.3277097 2.3377054 2.3769672 2.1216407 2.3568075 2.3320506 2.4177977 2.3190736 2.2421148 2.2379206 2.4185453 2.1691837 2.1633023 2.4957959 2.2960024 1.9239492 2.3328296 2.4315682 2.1186844 2.0877239 2.4759463 2.1845949 2.2613686 2.2554715 2.1834259 2.1231673 2.1428275 2.0502001 2.0534192 1.9941403 2.0589255 2.1193161 1.9914442 2.2503617 2.1033503 2.2070906 2.2263204 2.1551716 2.1702557 2.4099834 2.1988795 2.1897846 2.2639928 2.0133852 2.1174067 2.0897569 1.8738609 1.8544096 1.7195568 1.4840573 2.0450002 2.0510586 2.1055378 1.6395804 1.8889844 1.8819975 0.7172685 0.5814783 0.5798564 0.5939166 0.6774469 0.6408556 0.5626244 0.4826965 0.5041412 0.1854052 0.0000000 0.6933584 0.8171321 0.7833317 0.7942863 2.0714605 1.7910181 1.7800654 1.8418698 1.6673496 1.7692555 1.9157004 0.7736774 2.1273425 1.6877932 1.6826959 1.7777301 1.8737322 1.7828862 1.8629378 1.9179995 1.9165897 1.8216351 1.7916057 1.8546487 2.1049362 1.9520323 1.7821847 1.9029520 1.8550243 1.9159871 1.7622516 1.9666163 2.0002115 1.9150559 1.8612332 1.7608399 1.8386352 1.9496691 1.9623151 1.9211619 1.9424366 1.9426036 1.9441277 1.8663599 1.9322788 1.8848315 1.8897833 1.8142173 1.9544803 1.8226898 1.8659800 1.8802250 1.7522256 1.8366478 1.8724953 1.8735289 1.9603923 2.0267585 2.0328542 2.0160901 2.0033179 1.7748773 1.7923487 1.9454764 1.8543109 1.6877001 1.7600238 1.6998003 2.1127946 1.7133270 1.5926240 1.7451991 1.6878232 1.7389172 1.7586308 1.8344175 1.9260616 1.6960957 1.8748981 1.4782443 1.5979239 1.5615288 1.7598287 1.4598891 1.8246401 1.7012371 1.8270186 1.7071415 1.8977476 1.7644808 1.7688949 2.0507753 2.2713782 1.7965128 1.7620624 1.8883106 1.7451930 1.6962531 1.8563506 2.0296534 1.8638528 2.0924424 1.4865695 1.4896341 1.7066817 1.8619655 1.8108738 1.9758357 1.9632298 1.6630802 1.8896792 1.9153624 1.7232657 1.5644671 1.7307395 1.7657279 1.7890740 1.7880420 1.8579008 1.8257523 1.9442345 1.8594035 1.9632787 1.9212779 1.8440957 2.0128083 1.9235774 1.9377910 1.8701501 1.7056610 1.6999490 1.5936596 1.7430775 1.6136523 1.8981650 1.7957626 1.7735879 1.6730815 1.6740021 1.7579954 1.5701789 1.7331916 1.6207336 1.6691503 1.6543340 1.7486871 1.5117671 1.5780199 1.3361839 1.8349454 1.9580775 1.9529715 1.7843677 1.8667058 1.7134318 1.6774641 1.4847998 1.6425994 1.8828005 1.6688833 1.8783414 1.8435498 1.5921190 1.7092211 1.6028508 1.6055472 1.6732052 1.6095345 1.5823096 1.8120136 1.6490054 1.6965529 2.0137753 1.9374308 1.8136409 1.7422636 1.7847272 1.8681532 2.2401804 1.9566999 2.0273002 2.1308562 2.2235371 2.0621363 2.1010311 1.8019406 1.8776635 1.8181671 1.4650820 1.9863260 2.0073890 2.1229196 1.6540636 1.5662944 1.5918074 1.5701350 1.4730473 1.6285585 1.8241661 1.7480932 1.7669671 1.9297876 1.8525618 1.6719298 1.5274998 1.8460091 2.1177105 2.0792392 1.9594817 1.9372531 2.0535636 1.9893243 1.9687123 1.8183724 2.0959767 1.9673031 2.0269936 2.0819990 2.0552037 2.1091343 1.8354322 2.0634315 1.9945679 1.9397321 1.8401508 2.0111225 2.0203723 2.1156079 2.1061113 2.1162147 2.1435435 1.8516600 1.8236556 1.7668274 1.8394787 1.8594628 1.8126906 1.7256313 1.8136127 1.8807849 1.7969461 1.8915237 1.8531394 1.9828665 1.8839106 1.7127833 1.7603889 1.7865700 1.7639314 1.7491176 1.9753473 2.0472456 2.0047840 1.9443867 1.8632313 1.8664462 1.7708881 1.9859379 1.9939072 1.7902232 2.0821743 1.8536953 1.9339745 1.9265695 2.0073600 2.0260081 1.7361021 1.8476056 2.0479065 1.8789535 1.9543961 1.9609503 1.9692735 1.8941075 1.8483866 2.1112653 2.0755954 2.0569239 1.6972254 1.8167503 1.7842745 1.9832263 1.8932508 1.9024651 2.0107564 2.1262079 1.6707218 1.9682791 1.8052315 1.6671110 1.5369020 1.9977561 2.0201536 1.8199039 1.9247539 2.0092796 1.7852764 2.1239122 1.9708835 2.0352658 2.0933549 1.7447637 1.8777958 1.7927490 1.9681099 2.1384632 2.0131484 1.9642275 2.0220590 1.9164840 1.9152063 1.8059123 1.8687345 1.8538058 1.9335958 1.9748672 1.9169449 2.0291470 1.7958171 1.7242884 1.7983896 2.0746868 2.0878044 2.0895819 2.0987091 1.9277067 2.0189623 2.0181752 2.1212639 1.8991471 2.1365260 1.9518427 2.1414844 2.0075159 1.9206142 1.9383581 2.2070770 2.1518297 2.1276095 2.0882510 2.0564067 2.1296079 2.0967652 1.9881236 2.0925629 2.0853335 1.9739745 2.1017325 1.7844064 1.9373419 2.1558624 1.7735582 1.6667137 2.2189167 2.1533701 1.9960115 2.1863344 2.2951472 2.0374949 2.0223898 1.9172722 1.7696623 2.1021955 1.8952136 2.0629168 2.1357496 1.7357645 1.9507951 2.0770681 1.7347036 1.7516262 1.9757583 1.9198037 1.8329949 1.8507633 1.8912262 1.9412822 1.8495483 1.8913616 1.7601461 2.0396956 1.9392350 1.8666245 1.7151875 1.9078807 1.8917291 1.6928514 1.7660745 1.7358013 2.1235882 2.0120534 2.2992687 2.2578563 2.3773554 1.9268249 1.6859454 2.0149719 2.0539204 2.1076248 2.0268623 1.7906826 1.7876853 1.7741075 2.1645380 1.8495931 2.2015797 2.0509871 2.0340525 1.9934848 2.0517713 2.1167255 2.2055988 2.2132175 2.1845423 1.9734439 1.9043490 1.9254699 2.0042122 2.0575617 2.3900283 2.2120219 2.0090053 1.8347467 1.8754929 1.8765030 1.9408654 1.9156451 1.9278506 2.2360845 1.8836194 2.2575588 2.1873925 1.9084651 1.8818725 1.8531980 1.8569820 1.9093071 1.8831498 1.7582970 2.0229380 1.9059485 1.8367440 1.8786455 1.9023344 1.7183094 1.8584908 1.7479333 2.0781461 2.2354698 2.3734181 2.1927636 2.1938229 2.0573727 2.0665261 2.0734750 2.0415639 2.2375299 2.3191957 2.2191919 2.2306616 2.3703992 2.1618491 2.3187103 2.3710007 2.3517070 2.4110691 2.3800741 2.2949973 2.3596988 2.2042519 2.0893560 2.0831217 2.2033977 2.2555866 2.0822703 2.0874556 2.1227971 2.2922147 2.2193196 2.1623172 2.0813703 2.2501087 1.9993259 2.1104235 2.2000014 2.0776338 2.2162271 2.1904111 2.1294805 2.0743159 2.2227884 2.0054778 2.2019940 2.3482337 2.3957870 2.3058574 2.3754520 2.2045388 2.3216372 2.5299172 2.1545664 2.1889677 2.1683467 2.4285392 2.3403629 2.1333013 2.1652239 1.7971207 2.0420517 2.1827992 2.0392725 2.3754931 2.3308571 2.3285028 2.1714001 2.1835060 2.0239887 2.2148228 2.0991071 2.1235927 2.1084119 2.0576704 2.1825480 2.1572904 2.0952367 2.2269485 2.2683159 2.3741332 2.1199513 2.1280008 2.2622863 2.1840309 2.0894743 2.1421654 2.1795173 2.1699152 2.2920282 2.0850186 2.1785117 1.9785080 2.5090559 2.4902903 2.2459594 2.3689908 2.4937008 2.6586086 2.3578630 2.5043832 2.4445902 2.2870320 2.3835251 2.3092571 2.3008361 2.2396844 2.3731793 2.3385230 2.5303567 2.4014093 2.3011540 2.2719251 2.1466405 2.1153427 2.8479492 2.9853612 2.9412851 2.7937306 2.6368962 2.9533405 2.4495237 2.5323628 2.5122546 2.5221191 2.4715162 2.6475679 2.5626338 2.5597115 2.5151935 2.7075275 2.8822545 2.7333846 2.7195960 2.3910412 2.5261954 2.6200524 2.6311146 2.6878089 2.6181624 2.5176361 2.4790245 2.6069874 2.4686538 2.7092958 2.5451177 2.5213867 2.6397779 2.4087284 2.5092786 2.6476184 2.6811581 2.4750307 2.6022591 2.5603100 2.6319730 2.4300625 2.5284079 2.5343606 2.3644047 2.4270708 2.6123918 2.5307589 2.5168705 2.5167958 2.3402036 2.4194038 2.4286658 2.5500594 2.6029032 2.5761350 2.5458985 2.6288242 2.6762567 2.5485825 2.4878225 2.5666153 2.4242092 2.3665385 2.5039641 2.4788699 2.5533295 2.3462470 2.5299107 2.2890410 2.4114026 2.3313671 2.2166876 2.3181815 2.6847231 2.3519133 2.5615435 2.2998145 2.4219206 2.5136571 2.9051517 3.0532342 2.9270564 3.0340264 2.8607320 2.6943379 2.8349447 2.7271199 2.9244598 2.6786530 2.3892987 2.5464752 2.3714271 2.4389734 2.4995982 2.3462918 2.4923111 2.7025708 2.6473940 2.6540195 2.6244353 2.7095268 2.8448071 2.8087290 2.4163559 2.6081939 2.5096038 2.4951869 2.7697396 2.6491922 2.5380842 2.5059229 2.5383434 2.4950142 2.5076392 2.6869534 2.6785609 2.7452093 2.7981504 2.8705168 2.5428857 2.7691442 2.8029354 2.6530479 2.4683070 2.5691005 2.6005263 2.5981163 2.6845232 2.6639898 2.6755054 2.6291906 2.5686691 2.4091977 2.4609832 2.6607513 2.4703490 2.6912156 2.6066364 2.5798690 2.7630774 2.5467958 2.5508320 2.5075879 2.5803805 2.6187944 2.5692259 2.8064121 2.6886050 2.6478778 2.6278184 2.5717161 2.6666398 2.6049791 2.5846571 2.7234422 2.6752652 2.8608774 2.5843285 2.6180059 2.5011650 2.7435265 2.6082832 2.6593595 2.8167391 2.5305902 2.3587276 2.7193231 2.6281935 2.6684287 2.5119377 2.5270835 2.4566587 2.6808660 2.5186478 2.5191723 2.6280730 2.7114301 2.6498502 2.7308775 2.6561702 2.6428812 2.7646404 2.5697525 2.6814032 2.4621111 2.8168896 2.6148113 2.7683356 2.6180779 2.5551079 2.4114455 2.3248435 2.4501117 2.6749602 2.7981478 2.6773066 2.6750717 2.5523896 2.6985308 2.4813063 2.6844435 2.3902377 2.5718736 2.7078545 2.5535456 2.5071068 2.4974223 2.6093819 2.4154750 2.3844249 2.6065319 2.7071933 2.7422015 2.6890140 2.7375502 2.8564936 2.5954083 2.5806659 2.5861916 2.6055923 2.7837096 2.4223227 2.6071574 2.6290065 2.8480285 2.8270780 2.6832562 2.6267836 2.7382141 2.7457979 2.7611948 2.7504212 2.5983447 2.3297500 2.4582268 2.5310157 2.4423230 2.5563931 2.5727026 2.5539737 2.4283826 2.7125574 2.8313228 2.5262773 2.5402735 2.4012023 2.5812029 2.6159993 2.7189877 2.6749834 2.5797237 2.8848222 2.8885863 2.5739669 2.5149913 2.6443652 2.3437382 2.5589878 2.2891476 2.4040532 2.7105363 2.8224653 2.6114795 2.6229740 2.6890513 2.8880592 2.7801315 2.7340202 2.9401644 2.6765307 2.8292010 2.8517035 2.7787491 2.8248384 2.8704892 2.6803839 2.7592284 3.1186264 2.5411552 2.5086418 2.4034232 2.5853549 2.6397808 2.5351834 2.5993343 2.7595331 2.7330657 2.6193054 2.6149791 2.6450665 2.7587728 2.7764740 2.4974058 2.6427528 2.3500689 2.6103677 2.5176961 2.5191536 2.7367822 2.5754805 2.6258477 2.5931220 2.6317482 2.8402914 2.6377436 2.5113965 2.6706129 2.7049202 2.7123069 2.5582331 2.6045948 2.5280990 2.4335987 2.3749409 2.6852511 2.6246281 2.7701287 2.7006119 2.5551413 2.4567033 2.4432378 2.5100227 2.5991495 2.6713319 2.5638481 2.8444997 2.6379112 2.6420335 2.8182728 2.9247122 2.5758504 2.4484606 2.7179581 2.5669918 2.6330791 2.8033082 2.5578338 2.5259464 2.7594529 2.5357368 2.6623995 2.5715920 2.6611300 2.5790757 2.4562521 2.5404037 2.4018940 2.5505722 2.1471236 2.3215552 2.5454872 2.5810632 2.7767955 2.5206991 2.5653353 2.4171186 2.5316044 2.6759080 2.5483501 2.4928676 2.6731374 3.3546847 2.7601668 2.6426531 2.7668960 2.9254371 2.5482016 2.5689961 2.6053154 2.4230427 2.6294467 2.4250939 2.5176685 2.6733222 2.7085526 2.5268685 2.6442564 2.4975008 2.5113993 2.6973176 2.4766191 2.2730547 2.5306463 2.2537428 2.4618538 2.6224040 2.5964362 2.4554475 2.2874267 2.5367519 2.2879356 2.3999487 2.2258782 2.6457075 2.6186838 2.4953047 2.7929788 2.6174026 2.5901838 2.5138769 2.6746827 2.4071520 2.5037991 2.5350095 2.6898929 2.4836280 2.5161631 2.3836397 2.4654217 2.3589468 2.4582666 2.3611654 2.4295248 2.2786919 2.4007202 2.5787868 2.3467431 2.2943718 2.3158937 2.4973306 2.3776699 2.2782952 2.4417594 2.4490661 2.4945946 2.3550547 2.5580143 2.5650176 2.2668123 2.5814074 2.5530420 2.4827059 2.4568889 2.4024398 2.4848089 2.5698528 2.7634572 2.6612152 2.7734887 2.7325678 2.4020673 2.3644941 2.4452487 2.5241463 2.4107522 2.4536480 2.5928766 2.5194787 2.3615710 2.3939624 2.4938132 2.4725673 2.5223334 2.4903168 2.4879486 2.4099774 2.5998709 2.5064917 2.4524532 2.3612887 2.4964199 2.4598755 2.6077922 2.5528827 2.5453272 2.5846130 2.5609799 2.6136516 2.5670596 2.6602361 2.4948403 2.6088585 2.5956973 2.5462856 2.4311522 2.5200606 2.4234738 2.5171481 2.4871207 2.4280430 2.3585290 2.4927311 2.4590325 2.4673672 2.5884837 2.5486814 2.8108914 2.8121986 2.4197050 2.4914830 2.5880430 2.4929701 2.4559467 2.4718797 2.3054036 2.5887767 2.7112433 2.5233679 2.5254858 2.4831815 2.5056586 2.7475497 2.6695144 3.0544386 2.6086923 2.6784624 2.6155876 2.5411096 2.7568125 2.5237634 2.5352124 2.4713813 2.6700203 2.6596493 2.5633046 2.3773770 2.4857660 2.6075815 2.7187259 2.7262897 2.4303967 2.4607527 2.5379362 2.4094248 2.2765270 2.5611843 2.5592032 2.4871321 2.7106074 2.3197227 2.5216563 2.3461257 2.4540129 2.4806008 2.4134712 2.5743620 2.4783923 2.7322461 2.6480099 2.5749985 2.6808102 2.7609445 2.6490198 2.4250768 2.2513073 2.4400489 2.4773790 2.5119792 2.5738925 2.5591711 2.6562396 2.5296687 2.3666613 2.4318612 2.5259400 2.3280355 2.5830656 2.4898544 2.4771400 2.2756932 2.5484048 2.4421877 2.6640826 2.6982724 2.5137370 2.5899427 2.7337442 2.5037184 2.4983582 2.5108187 2.7216865 2.3242985 2.4119597 2.4028219 2.2647642 2.6565434 2.6191712 2.3941907 2.6964143 2.5066886 2.5252318 3.0626413 2.8260036 2.4776417 2.7819709 2.4903547 2.3377077 2.3241403 2.4594732 2.3695683 2.3793236 2.5118221 2.4649863 2.9128889 2.5139118 2.6957639 2.7431697 2.2158052 2.6767769 2.8786468 2.6305500 2.7845348 2.8642692 2.8374272 2.8924367 2.8982347 2.8273596 2.8170219 2.9119437 2.7593365 2.8180536 2.8441037 2.7930077 2.7676613 2.7459201 2.9239483 2.8124025 2.8174762 2.8353630 2.8672835 2.7553578 2.8448668 2.8254436 2.9168994 2.6652816 2.7898470 2.6377422 2.8992526 2.7074871 2.7635630 2.6807865 2.6520601 2.6487594 2.6593464 2.6865987 2.5317082 2.4714112 2.8091383 2.7133908 2.5456282 2.1531051 2.5026951 2.1968407 2.2836559 2.8050933 2.4885998 2.6471821 2.3915208 2.5492999 2.4704717 2.4601992 2.4261772 2.4914655 2.3839105 2.5584922 2.3525898 2.2309227 2.4710387 2.3073260 2.5039747 2.4967046 2.4824876 2.3154342 2.3503771 2.4072603 2.3075493 2.5738814 2.5772606 2.5491712 2.4006210 2.3518076 2.5665315 2.4528564 2.4899527 2.3454237 2.4748555 2.4742356 2.7081482 2.7756727 2.3579716 2.2944914 2.3735002 2.4068471 2.3467724 2.9122878 2.8350184 2.9051040 2.9013904 2.9426220 2.6971314 2.7820405 2.9128981 2.8619163 2.9505051 2.6639910 2.9041342 2.7318766 2.4568859 2.6849457 2.7680694 2.5955210 2.8968397 2.2656263 2.7022912 2.7209082 2.5952167 2.5035519 2.6280999 2.4257679 2.5972256 2.4715986 2.5378059 2.5251542 2.8595869 2.4783101 2.6379036 2.8433434 2.6963180 2.8156745 2.5371594 2.5273230 2.4633528 2.6082909 2.3574981 2.2229469 2.1825849 2.5422195 2.3781100 2.3821557 2.1898073 2.3680057 2.2871393 2.0501473 2.0973946 2.2422476 2.1019260 1.8367112 2.6026469 2.3407056 2.5467980 2.4271671 2.2275304 2.4238097 2.4054563 2.3936233 2.3598556 2.3406776 2.2164940 2.2362588 2.2377542 2.2358194 2.1933395 2.2603119 2.2105915 2.4522042 2.0452179 2.4297389 2.4510079 2.3915736 2.2763921 2.4536128 2.1678173 2.3585409 2.3901288 2.6554967 2.5116508 2.5279975 2.5764139 2.2166832 1.9712699 2.3143251 2.1854854 2.1300914 2.2384014 2.0103494 2.0090474 2.1419274 2.2206390 2.1188787 2.4531452 2.5734530 2.3271452 2.2083632 2.2916028 2.4116687 2.1625811 2.1623833 2.1977478 2.1974441 2.2676223 2.2451478 2.2509575 2.2810605 2.2423070 2.3164071 2.4362766 2.1302082 2.3208053 2.3058093 2.4416404 1.9535807 2.7668579 2.3695544 2.4745150 2.4654061 2.3830177 2.5012222 2.4078785 2.6072185 2.3751662 2.2939654 2.3652258 2.3180231 2.3714128 2.4522916 2.4926813 2.2864071 2.4162680 2.4233028 2.3589620 2.4806086 2.3442741 2.3341537 2.5574100 2.6049894 2.5326793 2.5616808 2.6021005 2.5730361 2.4863161 2.5300194 2.3892989 2.4923489 2.2989399 2.4560862 2.3558285 2.2300005 2.3185674 2.5553458 2.5739056 2.4581537 2.3635857 2.3993655 2.4952417 2.4872842 2.6035099 2.5548827 2.7770722 2.7425025 2.7259831 2.8765753 2.8807521 2.8205197 2.7539191 2.7393855 2.7694600 2.7894622 2.6675014 2.7054757 2.8340505 2.7725285 2.8363757 2.9040605 2.7426044 2.7743436 2.8448985 2.7532884 2.8217013 2.7698572 2.4410066 2.5630914 2.3352977 2.3819425 2.6076702 2.6050550 2.6621263 2.5479824 2.5596746 2.9134592 2.5933793 2.5227406 2.5624102 2.5633946 2.7040817 2.6686911 2.5959455 2.7655875 2.4501630 2.4057303 2.4121883 2.4677860 2.6412708 2.7874052 2.3677774 2.5990014 2.2828096 2.3883028 2.4069754 2.2771919 2.2916771 2.2467366 1.9793423 2.4571520 2.4477865 2.3355911 2.2823697 2.3169365 2.5190646 2.5142523 2.5776943 2.3923687 2.2804418 2.4316181 2.5150018 2.3386015 2.4036774 2.3163951 2.3939375 2.5771955 2.4603817 2.6961748 2.3482620 2.3062695 2.3493122 2.6168905 2.1681171 2.2952900 2.2180794 2.3101323 2.1181455 2.2220666 2.3499672 2.2524104 2.5008411 2.3079488 2.5665027 2.2765539 2.6217392 2.6622917 2.5622555 2.3092648 2.5521978 2.4692496 2.5340432 2.3960517 2.3098879 2.4288444 2.4812429 2.5775615 2.4010883 2.0550959 2.3663929 2.5211156 2.6155944 2.4636889 2.9317641 3.0964797 2.5583388 2.3031111 2.5180603 2.4956447 2.5130232 2.6499830 2.4133167 2.3742534 2.3938481 2.5589118 2.6645918 2.4589213 2.3137714 2.5980668 2.3924703 2.5930474 2.6366386 2.6206367 2.6161034 2.4879142 2.1084830 2.4799948 2.4027957 2.4220241 2.4319506 2.2097160 2.4523012 2.5460950 2.6459722 2.7910886 2.4709043 2.4899802 2.6467687 2.5427553 2.4762558 2.7358499 2.3840441 2.3941543 2.3545375 2.4316644 2.3673595 2.7033457 2.1239176 2.3172835 2.5055762 2.8312619 2.4200515 2.4019135 2.3481413 2.2765613 2.3100116 2.4597332 2.4817699 2.1793826 2.2611952 2.2990833 2.4085673 2.0928392 2.5476815 2.5273982 2.6367869 2.4162738 2.1916705 2.4949842 2.5595002 2.5061811 2.4304383 2.3620153 2.3633092 2.2182936 2.4482708 2.4514382 2.4034543 2.3141697 2.3343474 2.2842223 2.4321837 2.4461423 2.4435834 2.3972633 2.4853859 2.5845831 2.3579577 2.1770023 2.3342045 1.9177088 2.5890884 2.3623771 2.3886018 2.4431969 2.3472477 2.4040902 2.4786864 2.5052339 2.5023989 2.5515328 2.1048537 2.5044803 2.4177490 2.5221008 2.3072902 2.3339154 2.5194316 2.3314114 2.2685218 1.9407890 2.4593130 2.1956264 2.1314280 2.4822946 2.7000775 2.3911543 2.4861009 2.6817155 2.5054864 2.9632970 2.4106668 2.6528338 2.7653692 2.7613424 2.6845991 2.5954831 2.7238346 2.7217381 2.4481498 2.6525322 2.6571256 2.9294998 2.8055093 2.7606698 2.7524692 2.9806626 2.7538077 2.6946946 2.2293007 2.3478241 2.0888305 2.0647066 2.2303907 2.1837533 2.1787742 2.1971206 2.5845740 2.6006473 2.5597998 2.4742301 2.4232703 2.8084745 2.5703698 2.6576830 2.5094295 2.6649738 2.7780054 2.8929734 2.6253545 2.6524360 2.6615844 2.4972452 2.5846028 2.6997145 3.0039726 2.1678672 2.4608172 2.4866892 2.4244055 2.4507155 2.2115927 2.1695992 2.3165511 2.0493358 2.3912799 2.4152826 2.3470541 2.3713709 2.2561545 2.7082163 2.5883698 2.7176031 2.6620113 2.2472607 2.4713423 2.3566367 2.3000148 2.2742103 2.3815264 2.2960812 2.4215042 2.2800363 2.3741623 2.4425408 2.6222417 2.3902805 2.3329236 2.4551568 2.0546416 2.4062980 2.3531331 2.3092698 2.3205469 2.4259759 2.6105283 2.5284402 2.5830117 2.5169352 2.6225342 2.5895763 2.5414871 2.3713205 2.3267733 2.4357446 2.3655811 2.4764224 2.5318748 2.3890398 2.4327842 2.4261770 2.1920075 2.2436201 2.2703856 2.1674717 2.2029141 2.2036880 2.2240127 2.2667436 1.8084797 2.1323673 2.1756145 2.3813538 2.0981549 2.2007109 2.3869682 2.3099626 2.2397442 2.1811624 2.5889731 2.2424410 2.6004651 2.4123778 2.3054036 2.6525762 2.9716131 2.9451810 2.5521679 2.7981954 2.7687343 2.6322826 2.7232377 2.7374428 2.8218470 2.6107904 2.6493792 2.4257425 2.5127219 2.6287877 2.9535175 2.7244357 2.5147844 2.2333767 2.2828304 2.3892357 2.0287087 2.2568992 2.1665367 2.3121995 2.3859327 2.4742620 2.3896571 2.3399862 2.4524738 2.3998498 2.5628995 2.2719375 2.2543409 2.2536656 2.1742271 2.3137221 2.2742249 2.7441095 2.5040936 2.5700058 2.6836195 2.8565990 2.8626526 2.6567084 2.6013682 2.7981270 2.6899680 2.8434807 3.0732059 2.5452841 2.6299799 2.6262782 2.5502673 2.5451420 2.6299272 2.5498389 2.6584264 2.5872990 2.5645636 2.5360332 2.6408144 2.6197124 2.4278518 2.5081435 2.6191395 2.3624340 2.6312467 2.6751207 2.4455906 2.6286406 2.4134720 2.7404319 2.8083719 2.4930996 2.4990261 2.5133478 2.5442431 2.3711569 2.3891140 2.5823406 2.7386695 2.9792874 2.7853249 2.6686866 2.8799504 2.4624959 2.1563789 2.3027106 2.2081373 2.3204660 2.4442076 2.2917464 2.5108533 2.9784120 2.5762485 2.6492056 2.7528163 3.1854555 3.1086415 2.6932556 2.8823097 2.8612232 3.1823495 2.6732010 2.6729521 2.6451729 2.6601655 2.7877450 3.0198704 2.8652898 2.4548092 2.6956429 2.9748726 2.7645558 2.5140668 2.8184305 2.6021750 2.8920057 2.6166217 2.5859358 2.7463781 2.8098464 2.7033104 2.6609041 2.6913648 2.6844597 2.6145246 2.8069016 2.6728598 2.6432168 2.9000171 3.0252386 2.8475369 2.5642321 2.9349195 3.0863962 2.4496330 2.7951987 2.9760068 2.8290148 2.8574098 2.8734971 2.7468853 2.7558330 2.8628884 3.0383323 2.9449862 2.9066438 2.8315185 3.0462502 2.8858756 3.0289536 3.0606446 2.8798132 3.0344658 2.9363940 3.0677990 2.9030357 3.0599535 2.8283431 3.1155137 2.8428714 3.1234844 3.0779474 3.2008838 3.2346356 3.1783078 3.1542124 2.9874625 3.1044533 3.0911651 3.0649184 2.8988731 2.8041873 2.7257959 2.1849107 2.3034852 1.9826936 1.9922070 2.0196842 2.0281938 2.0648180 2.0109990 2.0721595 1.2415930 1.1575670 1.1223768 1.1116851 1.3647137 1.3437159 1.1874297 1.3847214 1.2202549 1.2725752 1.3278530 1.1667340 1.1426163 1.2091210 1.1337096 1.2821211 1.2588989 1.5842197 1.5811291 2.4938287 2.3929721 2.0856988 1.9680714 1.9405084 2.5657584 2.1958376 2.1641315 2.1537276 2.1838541 2.0084763 1.9404160 2.0248644 2.0494672 2.0783918 2.1913925 2.2949973 3.1072035 2.9863664 2.8548672 2.8381474 3.2411531 3.2129005 2.8912762 3.1215820 2.4794793 3.2001898 3.1851987 3.3327338 3.3367327 3.1298615 2.9824223 2.9501454 2.8677949 2.9410511 2.9711772 3.0586608 2.9715612 3.0579695 2.9704131 3.1947395 3.1066909 2.9829590 3.1641728 3.1297272 2.9725895 2.8176310 3.1682925 3.1094967 3.0184875 2.8745647 2.7653367 2.6431863 2.9139178 2.6972405 2.8117503 2.9485409 2.9537023 3.0249049 2.8413488 2.7830094 2.8091271 2.7795216 3.0320401 2.9265990 2.7976174 2.4997866 2.7630899 3.1520195 3.0683356 2.9579943 2.9077180 2.7909955 3.0889510 3.2269289 3.0641961 2.9923035 3.2142613 3.1333297 3.1875262 3.0733910 3.0091009 2.9220927 2.9517841 2.9067082 3.1261919 3.1851092 2.7408985 2.9238990 2.8236949 3.0263250 3.0382476 2.7627297 2.8417018 2.8964900 2.8478417 2.7078256 2.5092262 2.9339414 2.7463172 2.8945176 2.6756607 2.9376036 3.0648886 3.0935112 3.1085609 2.9126486 2.9272983 2.9950211 2.9347378 2.9618864 3.1408429 2.9036719 3.1867863 2.6728741 2.9874858 2.9966755 3.0256397 2.9422485 2.7978612 2.8537282 2.9752266 2.9221352 3.1451204 2.8870728 2.8763789 2.8613987 3.1170673 2.6456646 2.9740665 2.7238023 2.7156669 2.8517079 3.0509634 2.9204294 3.1241600 2.6379950 2.6782474 2.5045479 2.3915209 2.3983313 2.3324082 2.4268538 2.4668424 2.5198040 2.6905870 2.6393140 2.5988558 2.5854000 2.5697853 2.8534005 2.6804670 2.4927189 2.5672503 2.9963716 2.5371702 2.7363654 2.6371615 2.7065371 2.4108642 2.7817890 2.7403405 2.8126291 2.6873442 2.6747388 2.7041127 2.7492150 2.5745603 2.8289494 2.6487134 2.8418544 2.6387785 2.4134369 2.3645483 2.4695389 2.5158336 2.5169082 2.6173497 2.3343955 2.3388655 2.3053727 2.4667748 2.4379664 2.6091232 2.6391755 2.5723219 2.4685341 2.3299114 2.4625197 2.4519650 2.4389607 2.4845553 2.2019493 2.3680185 2.4313863 2.3580690 2.2404248 2.1604142 2.3234880 2.3975323 2.4083082 2.2882462 2.1147027 2.4020830 2.5307446 2.5919327 2.4442954 2.5055456 2.5830822 2.4568319 2.4432113 2.5976106 2.1684141 2.2984491 2.3907399 2.4533662 2.2684576 2.2598760 2.2170477 2.3724162 2.4548546 2.3691669 2.8725762 2.7041556 2.7585594 2.4258992 2.6798801 2.5616682 2.5603216 2.4691481 2.6876638 2.6739703 2.7421293 2.6388192 2.3324093 2.4314831 2.6382836 2.4635934 2.4176028 1.9890483 2.3624311 2.4896656 2.2310611 2.4119298 2.3629330 2.5610432 2.6775579 2.6338950 1.7087397 1.5191820 1.8588674 1.8908075 2.4296204 2.2515266 2.4539404 2.3233965 2.3529621 2.4246529 2.3277862 2.5211275 2.7073729 2.7226569 2.9455923 2.4412774 2.6047309 2.3088127 2.3733409 2.4501272 2.5642408 2.7422218 2.4798143 2.4772550 2.4591226 2.4983499 2.4946869 2.6149189 2.5760953 2.3627717 2.3051960 2.4067091 2.6753142 2.6163469 2.7494620 2.6606206 2.4709073 2.6236983 2.4568870 2.3908588 2.6509898 2.4887619 2.5954321 2.5884127 2.5495595 2.5739818 2.5446032 2.5448519 2.7065968 2.3506710 2.1693828 2.6149860 2.5232161 2.6477720 2.5755525 2.3820948 2.5324334 2.5370825 2.6200872 2.4180893 2.4776748 2.3040648 2.4572807 2.6515756 2.3766935 2.4296565 2.3184383 2.4801081 2.7112851 2.5179309 2.5983687 2.6378311 2.1954519 3.0893454 2.2937646 2.8682061 2.7137167 2.7548123 
assembly_BlackSea13|NODE_115838_length_4392_cov_3.871109_3|protein       1.9168536 1.8937718 2.0245057 1.8919893 1.8911462 2.0967072 2.0748230 1.8281114 1.9253652 1.8053958 2.0017541 1.8598371 2.0505825 1.8559181 2.0758055 2.0886013 2.2011649 2.0826657 1.8877798 1.9770043 1.7000343 1.8474275 1.9599348 2.0175465 2.0796273 1.9967033 1.8080832 2.1238494 2.1020359 2.1720442 2.2041111 2.0960669 1.9726307 2.3410235 2.2648857 2.1836459 2.2737614 2.1490733 2.1907040 2.0865821 1.8877221 2.1083552 1.7430894 1.6730437 1.6667549 1.7855970 1.8411191 1.7339352 1.8400834 1.8376571 2.1419394 1.9584652 2.0089687 1.8050018 1.9599247 2.0095055 1.8007216 1.6495426 1.7335057 1.8547439 2.1546554 2.3166963 2.2580748 2.0415400 1.9541404 2.0106042 1.9163812 1.8432487 1.9640526 1.9022212 1.8301590 1.9067122 2.0504147 1.8641596 1.8311602 1.9257652 1.7054271 1.6622041 1.6414905 1.7516280 1.5587920 1.6513917 1.5440585 1.5366717 1.6516573 1.6938456 1.5246329 1.6331965 1.7499244 1.8776381 1.6004835 1.5926380 1.3960949 1.7268801 1.8079221 1.5987846 1.5395453 1.6339447 1.6068122 1.5832854 1.6565645 1.5435758 1.5005905 1.4460024 1.4233330 1.6561954 1.7560427 1.7035775 1.8342817 1.6903990 1.7572063 1.7024615 1.6658704 1.5661922 1.7142403 1.6235063 1.7864259 1.6699982 1.6295244 1.6111973 1.5654567 1.4061954 1.4541821 1.4834564 1.5066471 1.5089501 1.4684660 1.4916078 1.5364698 1.5947234 1.6313298 1.4830556 1.5480985 1.5109540 1.5997447 1.4035772 1.4569497 1.4157503 1.5252899 1.4935076 1.5316666 1.5984948 1.6460633 1.4102465 1.6472883 1.6614841 1.5474287 1.5681039 1.3581006 1.5414581 1.5701207 1.2362391 1.4372327 1.2715997 1.5376913 1.4719350 1.5432562 1.4620724 1.5875942 1.5638407 1.4186893 1.5612765 1.4300848 1.5153577 1.4994399 1.4129063 1.3639161 1.4270458 1.5870767 1.5947860 1.4764224 1.7332675 1.7015272 1.5028503 1.5891928 1.4582426 1.6004884 1.5703075 1.4701592 1.5926457 1.7351104 1.5916621 1.6550950 1.5522183 1.5796543 1.4959662 1.6917579 1.7133970 1.6681726 1.5965513 2.0190863 2.1938629 2.1728824 2.0821659 2.0837030 2.1941637 2.0879824 2.1767642 2.0009537 2.0987781 2.1706771 2.1376626 1.9905651 2.0664721 1.9239869 2.0167571 2.0612644 1.9878545 2.0530243 1.8665881 1.9935112 1.8995554 2.0180475 2.0446036 2.0089148 1.9447137 2.1564935 2.0186379 2.0796774 2.0268447 2.2509400 2.1417159 2.1110781 2.1151470 2.1393327 2.0037624 2.1006115 1.8825013 1.8631347 1.7720997 1.9547672 1.9587426 2.2383965 1.8255321 2.0260676 1.9516015 2.0931405 1.9323789 2.0779257 2.1699205 1.9524358 2.0655713 2.0536400 2.0270504 2.1022480 2.1729310 2.1199898 2.0960457 2.1080499 2.0276490 2.1180869 2.0880287 1.8359214 1.9429488 2.2780331 1.9851386 1.9368629 1.9093131 1.9750591 2.0604538 2.0942795 2.1633946 2.1800075 2.1273947 2.0464225 2.1246007 2.2121295 2.0980946 2.1764894 2.0715717 2.1134659 2.5236390 2.1535942 2.2383951 2.2626113 2.1886896 2.1729350 2.1679339 2.2110770 2.3552667 2.1534198 2.1792934 2.3579631 2.3668990 2.1204710 2.2767402 2.2325385 2.3218020 2.4666701 2.1213852 2.0628636 2.1251889 2.1971397 2.1552445 2.1369274 2.0666313 2.3318674 2.0927909 2.1178319 2.3159312 2.2067159 2.0186975 2.1649911 2.2375593 2.4198465 2.1664503 2.2252076 2.2618181 2.2441674 2.1640420 2.2499808 2.1956729 2.1975282 2.1416734 2.2230354 2.1288814 2.0887028 2.0995117 2.1757700 2.2067446 2.3869005 2.2591957 2.0784674 2.2931889 2.2730677 2.0107034 2.2753920 2.4598925 2.2955700 2.1462434 2.2508491 2.4415568 2.3964776 2.3732069 2.3280561 2.3067096 2.1710110 2.0361442 1.9436135 1.9679395 2.0010037 2.2349778 2.2310930 2.3973340 2.2898720 2.4530249 2.2406198 2.1784877 2.2517415 2.3772722 2.2198102 2.1443722 2.2639122 2.1127028 2.1796865 2.2829466 1.9724184 1.8146601 1.6894092 1.4857837 1.9319864 2.0008651 2.1695505 1.7342478 1.8205299 1.8902322 0.7742525 0.7126210 0.7376763 0.6985894 0.7592586 0.7809548 0.6511910 0.6774958 0.6676786 0.7343872 0.6933584 0.0000000 0.8265619 0.8723149 0.8842848 2.0847934 1.9628677 1.9220029 1.9692281 1.8928956 1.9767955 1.9879493 1.0142214 1.9861954 1.6922325 1.7599589 1.7808278 1.9027160 1.9415653 2.0353635 1.9880181 2.0097708 1.8764605 1.8036314 1.8703632 2.0486026 2.0259005 1.9060659 1.9692525 1.7502540 1.9945380 1.8724877 2.0001274 1.8961640 1.9179657 1.8662997 2.0327057 1.8595775 1.8791708 1.8484954 2.0224288 1.8777265 1.8334698 1.9454696 1.9623033 1.9822062 1.8941860 1.9526897 1.9301265 1.9606738 1.9041021 1.8913567 1.8236234 1.7862267 1.8529323 2.0255921 2.0052911 1.8356628 1.9088061 2.2193646 2.0329171 2.1886927 1.8348672 1.7174686 1.9054074 1.7604125 1.8377397 1.8213297 1.7933241 2.0925533 1.8718182 1.7415975 1.7602761 1.7306213 1.8568237 1.6330303 1.6571290 1.9500290 1.6529295 1.8552845 1.6389228 1.7542599 1.7420359 1.7315691 1.4982558 1.8819170 1.7607413 1.8529314 1.8340915 1.8362987 1.9033359 1.7920537 1.9699463 2.1131504 1.6669142 1.6820778 1.9304412 1.6695748 1.8459447 1.9138364 2.0345560 1.7579081 2.0453788 1.6912900 1.7487413 1.9226438 1.8300444 1.6837966 1.7930499 1.8028082 1.6906772 1.7901954 1.8336096 1.6693305 1.5543122 1.6883873 1.6887301 1.7451901 1.7624833 1.6712895 1.8029775 1.8015109 1.6303695 1.8006553 1.7339305 1.7096580 1.7671168 1.7529741 1.8240131 1.6579724 1.5854077 1.5631621 1.5125648 1.6732676 1.5059607 1.7216070 1.7039342 1.7617026 1.6416188 1.4895123 1.5177327 1.4277453 1.6663644 1.5263290 1.5816886 1.6642752 1.8211521 1.5963419 1.4682029 1.2324750 1.6200129 1.7539083 1.6856656 1.6417577 1.6822841 1.5370643 1.6554174 1.4631671 1.5087609 2.0119946 1.8538185 1.6981234 1.7156056 1.8181766 1.9094616 1.7118407 1.6833401 1.6956587 1.5628369 1.3846491 1.5446616 1.5907026 1.6913858 1.8377650 1.7250676 1.5895184 1.5572022 1.7997365 2.1338839 1.8939486 1.7931801 1.8559132 1.8646672 1.9241596 1.7481454 1.8270675 1.6421417 1.9724294 2.0208414 1.5038257 2.0874468 2.0962859 2.1801089 1.6232014 1.5981681 1.5719249 1.5339087 1.4965282 1.4398395 1.6029082 1.5755434 1.5797486 1.8084804 1.7661082 1.6401287 1.5606032 1.9331444 2.0633786 2.1941613 2.0179338 2.1660553 1.9660889 1.9905545 2.0079685 1.9111099 2.0379542 2.0201105 1.9716979 1.9498513 1.9829761 2.0328494 1.9635311 2.1899672 2.1789921 1.8886614 2.0212948 1.8981426 1.9580424 2.0759203 2.0185114 2.0096826 2.1040623 1.8843674 1.9408686 1.8563095 1.9298732 1.9712248 1.8892122 1.7596666 2.0101312 1.9401954 1.9175581 1.9797910 1.9444740 1.8857164 1.8321297 1.6306055 1.6556233 1.6520162 1.7127107 1.7464878 1.8097025 1.9150127 1.9033319 1.8197133 1.8298548 1.7649510 1.7841509 1.8652143 2.0139360 1.6996248 1.9944022 1.9151594 1.8867810 1.8940205 1.8313246 1.9490368 1.9210988 1.8357902 2.1236500 1.7787794 1.9289974 2.0080875 2.0609498 1.9322583 1.8809093 2.0663785 1.8554480 2.1496786 1.7914695 1.8561941 1.7630575 1.8976943 1.8805321 1.8328391 2.0183986 1.9763255 1.8414101 1.7440273 1.7515407 1.7427550 1.5374248 1.8653936 1.7582479 1.7111099 1.7539197 1.7203317 1.7067383 1.9870758 1.9421540 1.8127632 1.9820104 1.7525244 1.9309411 1.7484011 1.9818561 1.9590804 1.8916023 1.9435852 1.8911013 1.7760124 1.8631898 1.6402984 1.7221045 1.6147105 1.7224868 1.9982427 1.8233662 1.9676272 1.8679855 1.7402338 1.7340613 1.8275001 1.9195362 1.8473215 1.9108320 1.7997313 1.9570804 1.9269844 1.9215998 1.8894437 2.0882140 2.0402194 2.0384337 1.7909282 1.8245794 2.0156488 2.1474465 2.0777816 2.1445642 2.1396730 2.0322531 2.1119830 2.0596152 1.8851671 2.0639460 2.0889174 1.7483089 2.1558300 1.7057160 1.8855449 1.9840899 1.8208435 1.7255862 2.5139724 2.4735717 2.1506899 2.3165052 2.2986752 2.0618442 2.3373265 1.9734365 1.9071097 2.1564972 1.8410575 2.1036875 2.1542835 1.7318076 1.8985340 1.8822588 1.7103053 1.7717948 2.0208998 1.7928402 1.8660236 1.8565423 2.0725371 1.7093646 1.6553066 1.6889564 1.7168257 1.7479040 1.8160863 1.8244576 1.8600127 1.8833434 2.0232833 1.6263697 1.7864486 1.6890238 2.1130596 1.9423299 2.0755258 2.0273457 2.2240003 1.6382542 1.8534076 1.8342355 1.8003551 1.8505341 2.0076486 1.5815580 2.1080228 1.7240458 2.0221033 1.7410708 2.0685736 1.9215959 1.9614170 1.9020026 1.8684169 1.9515103 1.9502890 1.8539288 1.8680619 1.7057446 1.7386273 1.9560979 2.1368677 2.3814570 2.5902689 2.2128665 1.8439106 1.6452421 1.6776800 1.9553751 1.9421140 2.0165833 2.1941102 2.1945768 1.9816123 2.0131468 1.9622391 1.8901844 1.8297756 1.9875232 1.8255465 1.8435659 1.8667821 1.8221489 1.9952101 1.8509267 1.7425221 2.0018251 1.9312870 1.9096553 1.9260578 1.7576223 1.8344659 2.3009277 2.0485972 2.2543792 2.1787484 2.0028581 2.0893471 2.0203527 2.3719100 2.3549503 2.5849752 2.5350568 2.6397532 2.6205602 2.4562139 2.6707371 2.6386140 2.6039338 2.7376206 2.6713999 2.5376888 2.7638668 2.1998307 2.0830561 2.2103879 2.2364619 2.2477104 2.2642424 2.2398702 2.2253257 2.2998514 2.1154475 2.2291279 2.1790290 2.3162244 2.0465829 2.0854931 2.1622199 2.1730500 2.1970447 2.2484833 2.1664864 2.1683481 2.2559954 2.0942362 2.2345901 2.3816319 2.4016893 2.3435806 2.3896375 2.1944727 2.4050077 2.6456051 2.2190375 2.1646278 2.2864777 2.4620173 2.4511392 2.3434042 2.3845021 2.1695567 2.3524437 2.3182410 2.2546909 2.3066380 2.1586593 2.4927552 2.2014421 2.0527975 2.0671021 2.2105732 2.1756396 2.0841036 2.1105736 2.2351260 2.1513946 2.1026029 1.9981673 2.2109438 2.1852235 2.2723057 2.0377707 2.0867118 2.1004712 2.0960125 2.1812774 2.2284920 2.0840541 2.1843646 2.2797811 2.2288069 2.0831861 2.2367624 2.4407996 2.3433569 2.2981449 2.3470599 2.2851694 2.5170532 2.6435002 2.6666123 2.6318477 2.4235152 2.3655057 2.8470972 2.6217561 2.4744073 2.6529626 2.5597217 2.8819820 2.7788882 2.3969412 2.4652335 2.0565119 2.0665001 2.3224448 2.3956684 2.4760685 2.3582846 2.3280329 2.5246433 2.0637032 2.3085117 2.3064525 2.3206573 2.2129325 2.2779747 2.3064823 2.3889924 2.3654647 2.2545872 2.5367580 2.7107436 2.4605310 2.2455226 2.3926290 2.4423934 2.4725015 2.3917298 2.4883476 2.3167430 2.4038902 2.4460064 2.3108503 2.5602450 2.4654907 2.5492257 2.4507643 2.1820972 2.3454129 2.4031966 2.4331731 2.3791774 2.4836696 2.3618557 2.3750172 2.3469677 2.4110322 2.4074984 2.3596956 2.3544589 2.2381204 2.3938774 2.3129164 2.1477932 2.2141827 2.3249657 2.2193142 2.3871502 2.5352593 2.4018966 2.3432845 2.3708460 2.5013608 2.4294021 2.3805769 2.4076366 2.2971044 2.3085035 2.4971114 2.3355447 2.3838214 2.3866879 2.5618501 2.3231654 2.3069956 2.3297177 2.3240169 2.2482938 2.4099978 2.2875103 2.5109110 2.3558547 2.4205499 2.2766719 2.7232004 2.8035220 2.7764104 2.8158161 2.7317696 2.5830080 2.7176625 2.6119034 2.7383773 2.3194666 2.3030520 2.4089954 2.2332325 2.3743652 2.4254514 2.2382852 2.2800954 2.3011014 2.5241364 2.2656490 2.2951308 2.3696622 2.6153258 2.4432299 2.3432658 2.3096053 2.1903881 2.1692975 2.6111536 2.4194490 2.2777267 2.3329518 2.5177237 2.3329499 2.3189424 2.5723511 2.4494410 2.6368242 2.5735646 2.8074061 2.4421309 2.6552260 2.4304356 2.2629940 2.2533489 2.2498306 2.2957320 2.3451706 2.3002982 2.2739736 2.4179341 2.4539412 2.5583243 2.3250185 2.2745822 2.2256334 2.3642397 2.5453907 2.3934038 2.4000722 2.6613550 2.4426075 2.5265931 2.5916460 2.6601185 2.3532109 2.5551524 2.5305900 2.4688279 2.4467834 2.3334453 2.3563617 2.3451775 2.3746295 2.5618225 2.5877102 2.2967236 2.4566055 2.5014253 2.5362074 2.4040405 2.6807544 2.4055301 2.5390240 2.6148683 2.4099793 2.2943205 2.5694700 2.3970442 2.4403788 2.4171754 2.4857376 2.3390944 2.5951573 2.4113468 2.5357201 2.5689849 2.6481097 2.6209802 2.6444173 2.7579776 2.6450660 2.6407209 2.4077014 2.6327549 2.4129966 2.5527804 2.4369514 2.4843651 2.4889197 2.4848117 2.4299794 2.3374005 2.5573946 2.6015079 2.7263679 2.4733616 2.4021525 2.2512430 2.4567294 2.4332473 2.5424044 2.3700145 2.4187520 2.4029855 2.4667568 2.3009739 2.3768314 2.4758236 2.3905372 2.3537278 2.4112378 2.5432832 2.5845882 2.4891503 2.4217987 2.5355529 2.3556030 2.3999968 2.4027506 2.4519173 2.3433349 2.3931684 2.3882400 2.5058805 2.4174904 2.4558982 2.5938347 2.5194176 2.6090046 2.5786354 2.5564214 2.5803518 2.4896238 2.3330615 2.3764965 2.4029941 2.4421252 2.3621090 2.4369161 2.3311467 2.3623308 2.5280899 2.6732117 2.3888705 2.3418751 2.2634391 2.2641304 2.3828872 2.4968261 2.5672461 2.5073278 2.4513981 2.6327645 2.4224417 2.3910882 2.3969966 2.2778431 2.3026226 2.1983358 2.3579423 2.3989196 2.6551925 2.3829326 2.3868468 2.5193692 2.5561749 2.6733798 2.5744160 2.6874664 2.3932456 2.4445856 2.5004800 2.4225849 2.6029306 2.6096407 2.4460743 2.4579154 2.8149037 2.3978384 2.4689212 2.2922751 2.3997830 2.3477268 2.3370913 2.4188232 2.3518822 2.3939424 2.3580101 2.4719236 2.4515701 2.5453295 2.4390891 2.3092546 2.4309115 2.2538309 2.4140790 2.3814437 2.4059817 2.4798328 2.5690481 2.5572375 2.4618147 2.5624434 2.7256586 2.4885501 2.3350398 2.6100025 2.7127806 2.4112094 2.4132232 2.3827530 2.4127002 2.3968623 2.2315570 2.4669983 2.5578331 2.4455769 2.4443514 2.5441015 2.4106537 2.4031831 2.2792418 2.5488613 2.5466842 2.3679006 2.7299842 2.6258714 2.4884526 2.7474238 2.7173002 2.5476213 2.3000035 2.5060995 2.4741951 2.3986738 2.5273710 2.4465522 2.3978008 2.6140483 2.3816117 2.4011569 2.5677070 2.3723223 2.2659913 2.2098280 2.3903098 2.3396866 2.2906069 2.0482017 2.4332206 2.2946869 2.4238995 2.5256567 2.3081124 2.1949968 2.1495939 2.4265006 2.6306648 2.1758749 2.3542447 2.3562200 3.0486263 2.4019855 2.4634980 2.3570294 2.5749796 2.3709253 2.3966196 2.4811377 2.3068394 2.4871501 2.1503358 2.2315545 2.3919715 2.4038779 2.3696518 2.5119863 2.4076261 2.2433439 2.3936509 2.2038175 2.2236639 2.2367246 2.2650530 2.4507426 2.4373169 2.2957839 2.2684105 2.3917107 2.5131931 2.0651886 2.1534790 1.9906550 2.4330980 2.6735390 2.4812409 2.5279043 2.5610934 2.4935309 2.3952658 2.2607253 2.3372645 2.2572290 2.4336123 2.4154084 2.3429985 2.3567140 2.2355767 2.2294737 2.2861069 2.2199842 2.1808631 2.2663595 2.2713788 2.3054422 2.4487287 2.3545839 2.3169504 2.2087173 2.3334481 2.2892716 2.1107836 2.4331199 2.2953497 2.3452061 2.3687037 2.3714240 2.3532915 2.3089121 2.4815049 2.3404613 2.3067882 2.2601768 2.2367073 2.3629047 2.4285582 2.5430021 2.4914343 2.4622054 2.4273878 2.3187900 2.3190366 2.2325607 2.2423381 2.1877122 2.4420494 2.6386876 2.4115377 2.2723687 2.1319652 2.3169770 2.3625665 2.0757068 2.1182353 2.1916459 2.1436683 2.3104173 2.2716570 2.1430166 2.0774063 2.2633196 2.2611473 2.5067075 2.2553208 2.4241208 2.4679260 2.4207890 2.5040186 2.2979921 2.5466732 2.4382041 2.3533852 2.4090352 2.2318866 2.3281787 2.1043178 2.3502306 2.4137876 2.3306993 2.2874553 2.1622482 2.3551748 2.2913538 2.3068290 2.4735840 2.3882430 2.6709272 2.4026613 2.2362645 2.2312696 2.3483057 2.4589624 2.2360039 2.1386011 2.3335122 2.2841237 2.3563161 2.2289360 2.2529309 2.3130552 2.3994184 2.3499846 2.3554735 2.7749229 2.4308669 2.3689308 2.3229783 2.1451015 2.3970199 2.4408103 2.3530429 2.3140777 2.4813327 2.5120345 2.3653268 2.2731375 2.3057111 2.3095641 2.4345912 2.4374482 2.1344463 2.4628990 2.3143858 2.3286065 2.2581646 2.4428900 2.3707130 2.3270811 2.4313254 2.3129681 2.3660442 2.2960450 2.3023220 2.4527131 2.2094647 2.3375987 2.3339008 2.5084064 2.3860252 2.3469184 2.4318637 2.5064885 2.4689584 2.2695332 2.2402826 2.5082728 2.3760472 2.5864524 2.6945379 2.6140925 2.5347798 2.5644636 2.2671152 2.1887313 2.5781220 2.3481287 2.4392611 2.3714256 2.4254262 2.2507322 2.3027233 2.3286388 2.4740090 2.4938886 2.4344072 2.4000282 2.5423453 2.2539124 2.2727120 2.2048935 2.4736127 2.2495490 2.4114471 2.5081005 2.2941781 2.5794132 2.5146947 2.3356801 2.5705054 2.4324001 2.3563358 2.9755507 2.7296933 2.3761731 2.6134152 2.6484834 2.4293704 2.2699584 2.3043336 2.5248566 2.4630091 2.3009808 2.2951637 2.4644958 2.4125579 2.6288761 2.5327502 2.3712703 2.4228830 2.5554959 2.3198908 2.5866300 2.5902945 2.6029298 2.6774220 2.6468773 2.6727776 2.6729555 2.5454153 2.5473420 2.6455739 2.6719523 2.4924872 2.6168043 2.5216734 2.6814219 2.7301752 2.6039636 2.4954536 2.5485575 2.5219105 2.6883169 2.6613602 2.6923332 2.5481317 2.6367532 2.5779466 2.5930118 2.6227813 2.4064010 2.3586710 2.2883125 2.6156708 2.6250202 2.4219228 2.3699975 2.2380351 2.7074599 2.6581238 2.6131420 2.0580031 2.6384700 2.2480482 2.3699186 2.6751485 2.7740066 2.7557222 2.4804327 2.8021134 2.8573310 2.7470855 2.6254624 2.8443645 2.7034977 2.9562552 2.6867673 2.5607842 2.7078041 2.9514955 2.7346125 2.6886964 2.5670815 2.4486227 2.7421821 2.7504901 2.5241285 2.8938196 2.8047123 2.8459229 2.7790047 2.7719754 2.9390519 3.0573542 2.5321347 2.2503955 2.5588971 2.4218390 2.9329408 2.9139468 2.4622410 2.6919233 2.4572284 2.5733096 2.5162979 2.4305568 2.3612291 2.3900892 2.3798682 2.4454718 2.3710562 2.4004015 2.5515930 2.5583687 2.5967910 2.5043666 2.4929920 2.4627274 2.3165949 2.5317474 2.6197144 2.5651467 2.6171277 2.1143766 2.3903612 2.5857519 2.1218248 2.0905955 2.1503450 2.1849483 2.1001111 2.1140583 2.2091603 2.2539734 2.6178073 2.2656633 2.2612818 2.3702465 2.3762780 2.3639475 2.3470368 2.2218060 2.2045618 2.1144715 2.0607738 2.0080843 2.1149604 2.0459460 2.2379211 2.1516210 2.1376481 2.1871651 2.0647864 1.9731256 1.9622479 2.0770190 1.9510363 1.8718530 2.5389273 2.1827269 2.2426368 2.3877851 2.2545505 2.2530843 2.2196859 2.4339952 2.3249385 2.1293911 1.9024185 2.0865466 2.0596776 2.0214639 2.0393337 2.0573514 2.1379732 2.2188703 2.0247251 2.0494151 2.0593637 2.2436231 2.3398811 2.2025034 2.0564092 2.1563618 2.0342239 2.3448937 2.1609464 2.3680384 2.2670574 2.1069141 1.9332835 2.1700700 2.0891730 2.0362278 2.0853057 1.9238227 1.9190060 1.8755483 2.1526080 1.8029719 2.2245777 2.2786530 2.0770903 2.0039559 2.0581925 2.2729834 1.8532116 2.0273990 1.9626352 2.0062544 2.0979559 2.1270435 2.1857938 2.0969470 2.1738159 2.1028862 2.1939079 2.0596177 2.0797926 2.1608981 2.1873410 1.9243997 2.3424947 2.1874267 2.0766400 2.3195382 2.2931067 2.3164441 2.2954586 2.3756689 2.4014675 2.2013541 2.3318068 2.2004098 2.2624014 2.2256361 2.2019870 2.2163719 2.2214609 2.3241446 2.2518469 2.3559443 2.1458770 2.1936444 2.3684773 2.4023258 2.4023333 2.3813717 2.3433298 2.2813714 2.3943110 2.4008278 2.0616605 2.2066362 2.1733119 2.2503648 2.1359456 2.0491831 1.9576748 2.2200581 2.2073257 2.0824798 2.1093048 2.0702066 2.2486396 2.2696772 2.3254035 2.2232868 2.6490421 2.7644175 2.7744356 2.5904687 2.5565874 2.5975666 2.6371541 2.5966408 2.6648322 2.6630271 2.6503595 2.8041999 2.8407261 2.7968518 2.8831632 2.8917968 2.8020415 2.7269769 2.8363040 2.8102722 2.6592388 2.5603468 2.3308435 2.4587317 2.0753977 2.2120727 2.2841760 2.4617376 2.4096182 2.1978515 2.2815066 2.6174606 2.3085796 2.1786010 2.2740547 2.3366519 2.4842098 2.4191281 2.3628458 2.5166559 2.1482404 2.0665733 2.1462303 2.2325245 2.2599293 2.6033435 2.0953243 2.3055824 2.2008150 2.0902574 2.1218643 1.9248988 1.9119288 1.8616829 1.8632673 2.1484288 2.0393954 2.0595705 2.0972181 2.0534476 2.2197539 2.4354247 2.3349954 2.3268008 2.0963683 2.2634364 2.3427440 2.0989725 2.1478804 2.2038877 2.1635539 2.2487818 2.2622764 2.4404769 2.0169358 2.0636134 2.1023076 2.1854928 1.8608880 2.0967846 2.0823395 2.1293737 2.0421920 2.0562742 2.1271875 2.1196063 2.3409240 2.1642118 2.2318105 1.9607849 2.1347055 2.0715749 2.1210999 2.0028929 2.1336171 2.1821043 2.2124141 2.0766415 2.0964950 2.1514918 2.2238654 2.3339952 2.0613445 1.8524313 1.8845223 2.0890278 2.1359042 2.0848948 2.4148950 2.4947956 2.1005240 1.8207557 2.0460047 2.1554288 2.3201691 2.4779716 2.1852121 2.0801845 2.1846885 2.2657156 2.2370434 2.1769232 2.0887367 2.2347763 2.1443129 2.2866068 2.3174019 2.3351124 2.3029958 2.2821490 1.9873963 2.0389015 1.9624390 2.0293680 2.1506801 1.9154406 2.2429928 2.2115290 2.3695689 2.5523459 2.3656846 2.1998528 2.3666522 2.3258162 2.3625374 2.2763061 2.1288273 2.1191980 2.2149427 2.2162107 2.4300319 2.2642842 1.8130811 2.1629638 2.1694871 2.4720376 2.1163697 2.0178077 1.8947091 1.9934543 2.1729582 2.1795027 2.0808373 1.9531621 2.0054317 2.0362154 2.1379039 1.9777063 2.1598410 2.2300383 2.3316107 2.1011411 2.1134605 2.1557342 2.1921226 2.1304175 2.0301723 1.9015472 1.9051093 1.7775238 2.1907017 2.0501281 2.0783092 1.9403635 2.0333450 2.0521616 2.3812895 2.3097805 2.3449249 1.9620802 2.2543805 2.1994728 2.1094034 2.0936207 2.4244685 1.9849757 2.1544986 2.1342537 2.1168793 2.1340419 2.1173159 2.0539715 2.1488472 2.3004333 2.0431505 2.2403324 2.0707066 2.2430414 2.2356584 2.2038618 2.0624995 1.9922093 2.2166066 2.0927859 2.0864754 1.8509595 2.3082960 2.0975666 2.0533834 1.9690048 2.2528384 2.3015590 2.2453212 2.3340942 2.2172389 2.5316015 2.3690451 2.2906463 2.3971504 2.4552201 2.3440266 2.2638351 2.2029048 2.2424783 2.1851634 2.3609057 2.2623158 2.6582498 2.5303959 2.4000987 2.4678979 2.7456841 2.5429113 2.3966227 2.0586563 2.1919482 2.0472617 2.0627773 1.9712135 2.1078728 2.0883491 2.1365875 1.8888130 2.0010497 1.8671929 2.0438547 2.0064317 2.3126501 2.0232383 2.0768309 2.2313171 2.3623951 2.3330033 2.3302410 2.3251500 2.2798608 2.3040481 2.1578469 2.1855870 2.2885086 2.4343884 2.2008388 2.2785938 2.2649935 2.1929288 2.2504852 1.9437129 1.9988794 2.1185008 1.8998903 2.2301356 2.0733504 2.1903144 2.1909343 2.1806833 2.6054180 2.4650626 2.5761338 2.3929678 2.2664157 2.3777279 2.2211839 2.1807966 2.1584591 2.1889622 2.2724134 2.1882311 2.1299012 2.1764397 2.2349903 2.2937553 2.4589971 2.1505459 2.3652551 1.9608986 2.3310557 2.4157138 2.2963744 2.1022563 2.2542939 2.3701105 2.4493241 2.3779646 2.3051797 2.3735657 2.2817489 2.3950821 2.3391711 2.3018410 2.3217949 2.1250634 2.2260443 2.4720006 2.2856452 2.2726062 2.2916235 2.0643005 2.2589953 2.1977751 2.1630780 2.2327159 2.1004649 2.0684858 2.0698180 1.8728537 2.1437514 1.9256951 2.1639024 2.1996510 2.0506462 1.9431174 2.1344192 2.2611392 2.1167074 2.3569076 2.0765043 2.5277103 2.3311091 2.2673456 2.4637810 2.7834626 2.9684793 2.5805424 2.5435613 2.6547310 2.6835425 2.5862538 2.9047692 2.9210750 2.8425936 2.6573619 2.6533216 2.7001069 2.6166012 2.8350171 2.6739285 2.4401588 2.3749271 2.3860835 2.4221531 1.9369210 2.2225548 2.2726228 2.2923884 2.2138802 2.7540985 2.7064972 2.6112877 2.6355392 2.4600984 2.6455688 2.3883473 2.3835056 2.4775573 2.3802970 2.6871017 2.4869807 2.7623736 2.5344361 2.7242924 2.8689498 2.9229218 3.0631007 2.7478230 2.6709959 2.9101609 2.7061691 2.7185903 3.0527526 2.5978627 2.6110521 2.8276893 2.6602549 2.6954951 2.8135450 2.7235280 2.6883313 2.7578444 2.7497161 2.6178280 2.5946947 2.7447143 2.5430010 2.3699375 2.8122872 2.5147984 2.7398889 2.6573610 2.4216498 2.6618711 2.5525470 2.7809331 2.8735636 2.7530478 2.4826894 2.5844526 2.6265396 2.0405028 2.2337357 2.3840174 2.6409028 2.6930894 2.7329469 2.7868211 2.9527854 2.3098372 2.0441099 2.1541399 2.3613133 2.2966891 2.3691550 2.5800050 2.5347620 2.7090904 2.4908232 2.6556094 2.7208877 3.1018687 3.2813205 2.7140823 2.9106205 2.8244237 2.8072845 2.4080026 2.6833722 2.5567699 2.4942301 2.7102496 2.8536582 2.8702457 2.2907464 2.3834522 2.5768058 2.5045445 2.2926396 2.7436244 2.5185496 2.5356676 2.6308851 2.5623364 2.5547236 2.7378882 2.4874778 2.9311733 2.7974255 2.8029760 2.7457703 3.1242059 2.6126620 2.4855579 2.7169964 2.9841363 2.7656026 2.4251448 2.9691291 2.7875009 2.3771600 2.7391246 2.9047433 2.8953159 3.0375871 2.8342687 2.6888865 2.7441593 2.7410705 2.9207187 2.7526108 2.6090177 2.6397527 2.8518541 2.7378091 2.6160642 3.0199050 2.7353390 2.9689672 2.7832122 2.7691579 2.6586038 2.6698127 2.7405201 2.9739917 2.7742019 2.8046624 2.8669356 2.8542205 3.2024975 3.0602734 3.2228518 2.7049017 2.7351614 2.6388917 2.8385722 2.7159418 2.7016518 2.4691823 2.0931777 2.0490945 2.1449427 2.2605938 2.2857828 2.2339216 2.2059773 2.0143678 2.0367183 1.1917934 1.1459187 1.1951742 1.2003181 1.1906893 1.2632333 1.1370488 1.2329220 1.1766707 1.1900102 1.2176128 1.1364267 1.1079268 1.1604293 1.1874460 1.3705159 1.3249411 1.7436686 1.6498734 2.3064743 2.2160195 1.9143275 2.0116899 2.1357980 2.4470877 2.5650259 1.8389439 2.1556674 2.0697329 2.2167141 2.0950697 2.3573784 2.0231367 2.2669501 2.0922908 2.3413485 2.8229046 2.7060884 2.8175602 2.8118736 2.9292699 3.0330324 2.6097442 3.0403942 2.2255781 2.7687838 2.9893701 3.0250963 2.9575896 3.2383939 3.0649823 2.9691047 2.8726161 3.0778780 3.0549727 3.1300794 3.0566359 3.2008927 2.8663582 3.0108568 3.0022738 3.0055525 3.1781262 3.0774952 2.9562636 2.9198864 3.3233030 3.1617089 3.1902650 3.0010572 3.0022221 3.0650831 2.8641137 3.0048161 3.1609416 3.1824149 3.1849787 3.2678430 3.1259941 3.1045374 3.2590324 3.0545769 3.1735167 3.1621790 3.2762588 2.8570738 3.0817171 3.2173255 3.2495852 3.2142629 3.1470746 3.2521655 3.1998574 3.3195500 3.1999268 3.1921448 3.3349431 3.2307170 3.1876251 3.3844785 3.2429068 3.1775988 3.2214107 3.1964721 3.1838356 3.1802062 3.0343920 3.1929978 3.0309344 3.2824816 3.0396020 2.8609680 2.6881021 2.7345341 2.9295102 2.5608784 2.5120799 2.8184135 2.5901314 2.7499346 2.5406894 2.7122598 2.8547476 2.8156159 2.8400248 2.6318857 2.7962717 2.6805622 2.6919041 2.6870822 2.8069966 2.6596670 2.9159416 2.6944564 2.7269427 2.7313066 2.8700418 2.8033771 2.7088442 2.4930435 2.9610545 2.7151487 2.9945527 2.7575042 2.6701967 2.7784944 2.8115416 2.4370649 2.7781721 2.6965452 2.6344456 2.6968138 3.0167940 2.8309804 3.0235660 2.5234770 2.6524743 2.4537272 2.2112457 2.1807189 2.2030989 2.4548590 2.5757608 2.4292308 2.4628255 2.4380480 2.5254792 2.4686340 2.2153265 2.5308011 2.7126230 2.6416811 2.5268361 2.4378468 2.1692539 2.3595456 2.4817171 2.2811102 2.0931621 2.4613687 2.3805159 2.5661410 2.4989346 2.5258473 2.4467503 2.4171061 2.3190154 2.3465174 2.2317431 2.4954500 2.5473490 2.3658702 2.1895073 2.1383535 2.1107741 2.2812936 2.3947323 2.1915061 2.1387038 2.1481609 2.4251330 2.4078497 2.3280182 2.3289822 2.2954146 2.2232427 2.2058535 2.2220321 2.2668929 2.1537364 2.4581203 2.1476078 2.2420118 2.3083010 2.2434896 2.1735756 2.0429747 2.1415849 2.1424986 2.3344625 2.1003705 1.9162392 2.0836740 2.3806849 2.3393125 2.3379161 2.3155563 2.4104066 2.2958617 2.2042348 2.3285945 2.0169065 2.1763758 2.0971091 2.1673851 2.1582349 2.1235699 2.1682508 2.4370212 2.2973786 2.3701027 2.6070320 2.5972330 2.5533943 2.4537844 2.4353925 2.5106389 2.4833263 2.2962573 2.5415558 2.5348800 2.6013653 2.4747625 2.2859186 2.5047091 2.5279972 2.5174190 2.3926160 1.9903403 2.4257474 2.3053354 2.1714402 2.2315336 2.1674458 2.4014185 2.5051350 2.4593578 1.6739841 1.6620543 1.8332477 1.8860185 2.4921933 2.3595102 2.5125798 2.3228883 2.3524549 2.3982912 2.3045623 2.7661332 2.8498126 2.8764557 2.9597206 2.6286978 2.8429076 2.4387335 2.5960384 2.4774118 2.4958995 2.5488096 2.3496822 2.4122450 2.5085756 2.5221754 2.4934314 2.2613489 2.5772718 2.2288457 2.2924351 2.3518007 2.5959085 2.4261128 2.3753786 2.5221568 2.2038092 2.5462306 2.1306130 2.1989927 2.7248902 2.5678048 2.5315061 2.5027057 2.4385074 2.5430243 2.4188234 2.4608689 2.5605526 2.0732142 2.2502177 2.4764146 2.5286056 2.5632427 2.5966117 2.5670371 2.3288321 2.3160078 2.5248898 2.2569158 2.5880870 2.3858008 2.4262193 2.5703740 2.5842994 2.4760136 2.4605300 2.5248212 2.4619446 2.5399605 2.5067475 2.7667049 2.4951847 3.1431032 2.1442338 2.6202799 2.6391066 2.4266990 
assembly_BlackSea2|NODE_2138_length_81381_cov_14.775140_71|protein       2.0545551 2.0475106 2.2114134 2.1530903 2.0703499 2.2395297 2.1698460 2.1874074 2.3208017 2.0881121 2.2164854 2.0181701 2.4040762 2.0547381 2.2877046 1.9978053 2.3616997 2.1718079 1.9389155 2.1400799 2.0123520 1.9820380 2.2125753 2.2841296 2.2431422 2.3350688 2.0844360 2.3076942 2.2770934 2.4107589 2.3429672 2.1927562 2.2950267 2.2464701 2.4043875 2.1833857 2.6310667 2.0054891 2.6788879 2.4184085 2.0972805 2.1995091 1.8562334 1.9482063 1.8118948 1.9713889 2.0428038 1.9788529 1.7732922 1.8882528 2.0350642 2.0952261 2.0639880 2.0492614 2.1921599 2.0333212 2.0132073 1.9784122 1.8997762 1.9165079 2.1776201 2.2259214 2.2388441 2.4495017 2.2896350 2.3420831 2.4058741 2.2559493 2.3752671 2.1115197 2.1167310 2.1808711 2.3610974 2.0983689 1.7809206 2.0835608 1.9180602 1.9156937 1.8543790 1.9170826 1.8153345 1.8307232 1.8806407 1.8786552 1.7702980 1.8654606 1.7099243 1.9094896 1.8329877 2.0025992 1.6753544 1.7743906 1.7763007 1.8991645 1.9723906 1.8470561 1.7165755 1.8006320 1.7164823 1.8211627 1.8482877 1.8778590 1.8647074 1.7287087 1.7735735 2.0417360 2.0433047 1.8242859 2.1972244 2.0188227 1.9234304 1.8439961 1.8615780 1.7568683 1.7469203 1.7736371 2.1517000 1.9168230 1.6390400 1.6441578 1.7171132 1.4318878 1.4510402 1.8046408 1.8658860 1.8332106 1.8600141 1.9138458 1.9106912 1.9199649 1.6922804 1.8000214 1.8576331 1.8422924 1.9214125 1.8020613 1.8502879 1.8459992 1.9066205 1.8378977 1.7335066 1.8405581 1.9307046 1.7866322 1.8903036 1.9559141 1.7686310 1.8919036 1.5270801 1.7244686 1.8134756 1.5736406 1.7726965 1.6763819 1.7883442 1.6047619 1.8950461 2.0138199 1.9512422 1.8523781 1.6205634 1.9488341 1.8032641 1.7010862 1.6771894 1.7180221 1.8653095 1.7947309 1.8459431 1.7419644 1.8352460 1.7589625 1.6531912 1.7169647 1.8174214 1.7056258 1.8437216 1.8295279 1.6705014 1.7877030 1.8030897 1.8332075 1.6942129 1.5054366 1.6350924 1.6745279 1.9211763 1.9764356 1.8668157 1.7765847 2.7191409 2.6088941 2.6455170 2.7785927 2.6483103 2.6648745 2.6733235 2.8540772 2.7374636 2.8243015 2.6576911 2.6831386 2.4520433 2.5049295 2.4720261 2.6322295 2.7456623 2.6374893 2.5847970 2.3695723 2.4295952 2.4090166 2.3340667 2.4939952 2.4294925 2.3995314 2.4042548 2.3332863 2.4869059 2.4733075 2.8197723 2.7367420 2.9037068 2.5987518 2.9190908 2.7299222 2.4397242 2.1140752 2.1220778 2.0273803 2.1948797 2.3471013 2.4705418 2.0067903 2.3997210 2.3508025 2.5646394 1.8759629 2.1829156 2.3070754 2.1221489 2.2646866 2.1260396 2.2008163 2.1893666 2.2803796 2.2487177 2.2766502 2.4508000 2.3005186 2.2924218 2.2374346 2.1534705 2.2391242 2.3927708 2.2647349 2.1372552 2.2596244 2.3322921 2.2536822 2.3142430 2.4033209 2.4851522 2.3933621 2.2592679 2.4577386 2.4971120 2.3267742 2.3276828 2.5366511 2.3649502 2.6643263 2.3837498 2.4860427 2.3856432 2.4607416 2.4129542 2.2227386 2.4908933 2.4722387 2.3580786 2.3499389 2.6238219 2.4631110 2.3303845 2.3504808 2.5054239 2.4985053 2.6569647 2.2407551 2.3344565 2.3435676 2.4222879 2.3071649 2.2274298 2.2454298 2.4235162 2.4297191 2.4293946 2.4211680 2.4786061 2.4479132 2.4148487 2.3383986 2.6919426 2.6031662 2.4687839 2.5720477 2.5582955 2.6452961 2.6357265 2.4649659 2.5161116 2.4453812 2.4302665 2.4342255 2.6438865 2.4554516 2.5499779 2.3338339 2.5437873 2.5437733 2.3189658 2.7641277 2.4853824 2.1887179 2.4280688 2.5239965 2.5266462 2.3248877 2.4540278 2.2398979 2.4629026 2.4402517 2.3825326 2.3013138 2.2982273 2.2685573 2.0901995 2.2348982 2.3070574 2.3403514 2.2832178 2.3648058 2.1992566 2.3329558 2.2928153 2.2025470 2.3614617 2.4953330 2.4815388 2.3287571 2.2962402 2.0598335 2.2649793 2.4208596 1.8932896 2.1840277 2.0035502 1.9110741 2.4796451 2.2533995 2.0407370 1.8254541 2.2814884 2.2899701 0.9960695 0.9211487 0.9199083 0.9457627 0.7414068 0.7033407 0.7257788 0.8527887 0.8665402 0.9284772 0.8171321 0.8265619 0.0000000 0.9204282 0.9488323 2.0715481 2.1925375 2.2660113 2.3257246 1.9378044 2.2386879 2.2512252 1.2640820 2.3045071 1.9320890 2.0364025 1.9986378 2.1929063 2.0749856 2.0989032 2.0327979 2.1206458 1.9556334 1.8683807 1.8714554 1.9598342 1.8699165 1.7177174 1.9462513 1.6537962 1.8959220 1.8788836 1.9708682 1.8193276 1.8575519 1.8625762 1.9568730 1.8074065 1.9559428 1.7400056 1.9412457 1.9498641 1.8923047 1.8363901 1.7734866 1.9270254 1.8500216 1.8182835 1.9093731 1.8850381 1.9305820 2.0614897 2.0307356 1.8897863 2.0276185 1.9043176 1.8498458 1.7660382 2.0816234 2.1784896 2.2304016 1.8572124 1.9264301 1.7865952 1.9433746 1.8496426 1.9985046 1.9052918 1.8919075 2.2413253 2.0264108 1.9910097 1.9397338 1.9614283 2.1099286 1.7297332 1.9597881 2.0125668 1.9512871 1.9521354 1.6803776 1.7313665 1.8223388 2.0085456 1.6782268 2.0237520 2.0235655 2.0674038 2.0448052 2.1087963 2.1542441 1.9327839 2.0281489 2.2848293 1.9258504 1.9339981 2.0087172 1.9179220 1.9937576 2.0934130 2.1736816 1.8895385 1.9934869 1.7159891 1.5894287 1.9149539 1.9716223 1.7403107 1.7961318 1.9449970 1.8722745 1.8245821 1.8359474 1.7514283 1.6025887 1.9553834 1.9758344 1.9327032 1.9797682 1.9747171 1.9501800 2.0948912 1.9250441 2.0221861 1.8556941 1.8106163 1.9636030 1.9535106 2.0041137 1.9117197 1.7969095 1.9695175 1.7975280 1.8731400 1.6923526 1.9610934 1.8746739 1.8390928 1.8239770 1.9548915 2.0362783 1.7957925 1.8775716 1.9090687 1.9303648 1.9524005 1.8939218 1.7276244 1.5747892 1.6047225 2.0037553 2.0896167 2.0505262 2.0603567 2.1358941 1.9879335 2.0216836 2.0063771 2.0341053 2.1512493 1.8712283 2.0947179 2.0794690 2.0458148 2.0597513 1.8101404 1.8427710 1.9203936 1.7568968 1.8649604 1.9123234 1.8313919 1.8961478 2.0572491 2.0466374 1.9353008 1.8361222 1.7598831 2.2067633 2.3202037 2.2108813 2.3327970 2.2007518 2.5949664 2.3466709 2.3997885 2.1127590 2.1797317 2.2686633 1.7728643 1.9897281 2.3162109 2.8839136 1.9068974 1.7904148 1.7023257 1.8144974 1.7398666 1.8897301 2.0449291 1.9543525 1.8233184 2.0283979 1.9017689 1.9310232 1.7032451 2.0118805 1.9785457 2.1290566 2.0920609 2.0016737 1.9525523 2.1295477 1.9862524 2.0505427 2.2414543 2.0711686 2.1078973 1.9779590 2.0291607 2.1601076 2.0542013 2.1460641 2.2227052 2.0104976 2.0895863 2.0898396 2.1308281 2.1456451 2.2280411 1.9581906 2.0504886 2.0839437 2.0782646 2.0230985 2.1393716 2.0691204 2.0116698 1.9221951 1.9186393 2.0330163 2.0327736 2.0579320 2.0903725 2.1001635 2.0411347 1.9575652 1.9540947 1.9283719 1.7105496 1.9117603 2.1114481 2.1240759 2.2257622 2.0598670 2.0749735 2.1232278 2.0354049 2.0899653 2.2339274 1.9875179 2.0168217 1.9108742 1.9381405 1.9851286 2.0053811 2.0482646 2.1044978 2.1007734 2.1714158 2.1106804 2.0569663 2.1101227 2.0345846 2.1990756 2.0713893 2.0366468 2.1824660 2.3233547 2.1735481 2.2788948 2.0312673 2.1157421 2.0710693 2.1918272 2.2086402 1.9685495 1.9006747 1.9870123 2.0252598 1.6361688 1.5371217 2.0468799 2.2431509 2.0589116 2.0206994 2.0153963 1.8927789 2.1634782 2.1794617 1.9934727 2.3201860 1.9781149 2.2490592 1.8722185 2.0134977 1.9780549 1.9584047 1.8936704 2.2535315 2.1232748 2.2011901 1.9490598 1.9665155 1.9993517 1.8953940 1.9074619 1.9212426 2.1194774 1.9658736 2.0050307 1.8998726 1.9931360 2.0079542 2.0486243 2.0188381 1.8592599 2.0100019 2.0026500 2.0691871 1.8917473 2.1834300 1.9671587 1.7726999 2.3002910 2.1245563 2.0941841 2.0445279 2.0474043 2.0807516 2.1796546 2.0047860 2.1140062 2.1729244 1.9338424 2.1587369 1.9915798 1.9293626 2.2868005 1.9593703 2.0622015 2.0431456 1.8675969 1.9835984 2.3849469 2.4592772 2.3169486 2.2607023 2.3251721 2.0894620 2.2196847 2.2502739 1.8953601 2.0739443 1.9558096 2.1048326 2.0355714 2.0070600 2.2539982 2.3916860 1.9303706 1.7360686 2.3065444 2.1279477 2.1621929 2.0387138 2.2266389 2.2250240 1.9856404 1.9784086 2.0056146 2.1204048 1.9690047 2.0317457 2.0050345 2.3146298 2.2088399 1.8449019 2.0812500 2.0456616 2.1749324 2.3857903 2.4063628 2.5286007 2.4241110 2.0855685 1.8966517 1.8143356 1.8777237 1.9604401 1.9758481 1.6278770 1.7458630 1.9717471 2.2609078 2.0083185 2.3283257 2.2421670 2.2024482 2.0218821 2.1017721 2.2035339 2.1484485 2.0867447 1.9861450 2.1496322 1.9467631 1.9621628 2.0569653 2.1960093 2.5347772 2.3455881 2.0531838 2.0351839 1.8619548 2.0277172 2.1438543 2.2733903 2.2659814 2.1520363 2.1418398 2.1323011 2.1856337 1.9535640 2.0552268 2.0960575 2.0284188 1.8129216 1.9042393 2.0002799 2.0429157 2.1232038 1.9642221 2.3090071 2.0770682 2.1501662 2.0159111 2.0407274 2.1297588 2.4968106 2.4528438 2.2940628 2.2138285 2.2392421 2.3199291 2.1887521 2.6900878 2.6160844 2.9120769 2.8855483 2.8141389 2.9427246 2.7284319 2.8084709 2.8999577 2.7793159 2.8000674 2.8489473 2.7564439 2.8892796 2.5191476 2.5662172 2.5740289 2.5423451 2.5532657 2.7232666 2.6527138 2.4381255 2.5606001 2.4273748 2.5132669 2.6306841 2.4940283 2.4397059 2.5336150 2.6181512 2.5177807 2.5773059 2.6702608 2.6836650 2.5780821 2.4979610 2.4143911 2.6778710 2.7472317 2.8408060 2.8165619 2.9044143 2.5506641 2.6962627 3.0075500 2.6839150 2.8551462 2.8243353 2.7918112 2.6738487 2.7720399 2.7952370 2.2133516 2.2957567 2.8368252 2.5349482 2.9904468 2.8017401 2.8350404 2.4884702 2.5220397 2.4906898 2.4690167 2.4633690 2.4805795 2.7411008 2.7320790 2.7712023 2.8227933 2.4516818 2.4645881 2.8001179 2.7358713 2.5003465 2.5869465 2.3408582 2.6098519 2.4687388 2.5395551 2.5128794 2.4404272 2.6057645 2.8099939 2.3429379 2.4956317 2.5828246 2.5089256 2.7051212 2.6904504 2.7497394 2.7986672 2.6771062 2.6394521 2.9039870 2.7763807 2.7106602 2.7829257 2.6909739 2.6648960 2.5799549 3.1012294 3.1362955 3.1295471 2.6919209 2.9260382 2.3221283 2.5932292 3.1868699 3.3507601 3.2720988 3.1404007 3.1562065 3.1545589 2.8141761 2.8482508 3.1004231 2.7919301 2.8922699 2.9685050 3.0822469 3.0288984 3.1033923 3.0056676 3.0918732 3.0550909 3.0030949 2.9096327 2.9210254 3.0040359 2.7668606 2.9485714 2.8910904 2.9386403 2.9357308 2.8375289 2.8543386 2.9943915 2.8249254 2.8777330 2.8566301 2.5656186 2.8815223 2.9492159 2.8705935 2.8432023 2.9525824 2.8261233 2.8245731 2.7910838 2.7819912 2.7830256 2.7655103 2.9311021 2.6835188 2.7935821 2.8570283 2.9149344 2.8085216 2.9430437 2.6847886 3.3727825 3.4226029 2.9536841 2.8656253 3.0652590 3.0263350 3.0439416 2.9261938 3.0469559 2.9302700 2.8235207 2.8899868 2.9386017 2.8395164 2.8631283 2.8676432 2.8320518 2.7906999 2.9064032 2.9019664 2.6269161 2.9147903 3.0405253 2.9961950 3.1094763 2.8462915 2.9857864 3.2789552 3.3113587 3.1216976 3.1819664 3.2416389 3.0660601 3.2564160 3.2132718 3.2077650 2.9787560 3.0483637 3.1330328 2.8470075 3.0930259 3.0435453 2.9324985 2.9528141 3.2033670 3.2781350 2.9955947 3.0828616 3.1282472 3.2374719 3.3698747 2.8466798 3.0537523 2.8243678 2.9612230 3.2178521 3.0212173 3.1078467 2.9754477 2.6802574 2.6435675 2.7106989 2.8332192 2.8357864 2.8934796 3.0703927 3.2059349 2.9709759 3.0857702 2.7135940 2.8352256 2.6452513 2.8110224 2.8335625 2.8621499 3.0664609 2.9902107 2.9021021 3.1678532 2.9736740 2.8470331 2.8465364 2.7886373 2.9993762 2.7904309 2.6766448 2.9018694 2.9886350 2.7585655 2.7492958 3.0418046 3.2272731 2.8830091 2.8048919 2.8460723 2.9995508 2.9371909 2.9361028 2.9631497 2.9020339 2.7432361 3.0722943 2.8326337 2.8554817 3.0117121 2.8750896 3.0035213 2.8966054 2.8531961 2.9099930 3.0014426 3.0182431 2.9276022 2.6901848 2.8726178 2.8973451 2.8761738 2.8633842 2.8491523 2.8507657 3.1709215 2.9866857 2.9780639 2.7119522 3.0926937 3.0540529 3.2032562 3.1722736 2.9319811 2.9631954 2.7058862 3.1054722 3.0051162 2.9037595 2.7635552 2.9495409 2.7427951 2.9519442 2.9323969 2.6499151 3.1213079 3.1030109 3.0040970 2.9184673 2.8165749 2.8164011 2.8944291 2.9288900 3.0836658 2.7614373 2.9895389 2.6728409 2.7688633 2.8014451 2.8872645 2.8440893 2.7507040 2.8788333 2.7898413 2.9931819 2.9288265 2.9769159 2.9235390 2.7646204 2.8854238 3.0207121 2.9415353 2.9643831 2.8293441 2.8983913 2.8669799 2.7710277 2.8517861 2.7305901 2.9202567 2.7492629 2.8666756 2.8263042 2.9392419 2.9315814 2.7686675 2.7798734 2.7422146 2.7108386 2.6815695 2.6032135 2.9922439 2.8059821 2.7446515 2.8522268 2.9689009 2.8722342 2.7371224 2.6411087 2.8411680 2.9664250 3.2893018 3.2883995 3.0467266 3.1827844 3.1002539 2.8942723 2.9817742 2.9184634 2.6093507 3.1529058 2.9276185 2.9380380 3.0409988 2.9918825 2.6827710 3.0581441 2.9730055 3.0568332 3.0835266 3.0000434 3.0291602 2.8506111 3.0966231 3.0316077 3.0051908 3.0366130 3.0537255 3.0279039 2.9892606 3.3953182 2.6540211 3.1375740 2.8145378 2.8514847 2.8295642 2.7896776 2.8475226 2.8228439 2.9750891 2.8924014 2.8643017 2.7158937 2.7416214 2.8273048 2.8855774 2.9760305 2.6924798 2.8084149 2.9488888 2.8379344 2.9632229 2.7830387 3.1737326 2.7906002 2.7829409 2.7095528 3.0106304 2.6234730 2.8820138 2.9662888 2.8325022 2.7449050 2.9095331 2.6627940 2.8066381 2.7850340 2.7876079 2.8250683 2.9185419 2.9584022 2.7746701 2.7212269 2.8616872 2.8589602 2.9628894 2.8196378 2.8632987 3.1908886 3.2012700 2.9805006 3.1163594 3.2344497 2.9675586 2.9517497 2.9202139 2.8578288 3.2360146 3.3698712 3.4404096 3.4545254 3.4545788 3.3305498 2.9819742 3.1225749 3.0390525 3.0466272 2.7560499 2.8563924 2.8724572 2.6887413 2.0637934 2.8502835 2.9328289 3.0831460 2.8341720 2.8868358 2.7837251 2.7089738 3.1217525 3.0875475 3.0417144 3.0988432 3.0859515 3.3371540 2.9175086 2.9706966 3.0487635 3.0757856 2.7675211 3.2877105 3.0152122 3.0884806 3.2108507 2.7491216 2.9265673 3.0527148 2.7995463 3.0055248 2.9107063 2.9177825 2.6092776 3.0033176 2.7229394 2.5615672 2.8543742 2.6756196 2.8125874 3.0053368 2.8232888 2.8016352 2.7407151 2.6886322 2.5478087 2.7414696 2.4961786 3.0445822 3.0682420 2.8703344 2.9659581 3.2137843 2.9599377 2.8323785 2.6780143 2.8360873 2.7632009 2.7918183 3.0860163 2.8230755 2.7958477 2.5316391 2.8376456 2.7102234 2.6963663 2.7271195 2.8828824 2.7473527 2.7014233 2.9439650 2.8234943 2.7036741 2.7782576 2.8684029 2.8353286 2.6479389 2.8102288 2.6793378 2.9184147 2.8416227 2.8649947 2.6452552 2.8983138 2.9165334 2.7787739 2.6916792 2.6333497 2.9129102 2.8850862 2.8028034 3.1708948 3.1094316 2.9681085 2.9731438 2.8339374 2.8277972 2.9009910 2.9167676 2.7104532 3.0159319 3.0755411 2.9929815 2.9692515 2.8149539 2.7700283 2.8713596 3.0378800 2.7413861 2.7818028 2.7349491 2.8888833 2.8933563 2.8727101 2.6594560 2.9594171 3.0146915 3.0602389 2.8119303 3.1521129 3.0126094 2.9878011 2.9378990 2.7971952 2.9527127 3.0044398 2.9400753 3.0271402 2.9478752 2.5628342 2.7841286 3.0937563 3.0696188 2.9126993 2.9285787 2.8239745 3.1063356 2.8063690 2.8663976 2.9638849 3.1766520 3.1455684 2.9730650 2.9129696 2.7706763 2.9771096 2.7855863 2.6543533 2.8767514 2.8553829 2.8234047 3.0294351 2.8134474 3.1689561 2.9700495 3.0038927 2.8718748 3.1772915 3.4396279 3.1693674 3.1301695 3.0698581 3.0107230 3.0866142 3.0897002 2.9320300 2.9680211 3.1442787 3.2968968 2.9541116 2.8544963 2.7965256 2.7722011 2.8745914 2.8706697 2.6940436 2.9874139 2.8301431 2.8928369 2.9759152 3.0287154 2.9196368 2.8018455 2.9462900 2.5086958 2.7856533 2.6815412 2.7879509 2.9045460 2.8925334 2.8428360 2.9393706 3.0016895 3.1488044 3.0261513 3.0668646 2.9891688 2.8677849 2.9142158 3.1808060 3.1777515 2.8498320 3.0724764 3.0567747 3.0729613 3.0502679 3.1023531 2.9511115 2.8562378 2.7332625 2.5689941 2.7149617 2.6734786 2.6683671 2.9712048 2.7916916 2.7951227 2.8383667 2.9326790 2.8882924 3.0022797 3.0900780 2.8652827 2.8152267 2.7787465 3.2856271 2.8780431 3.0969428 3.1568824 2.7712166 3.2354000 3.2925094 3.0617698 3.0404248 2.9432729 3.0356100 3.4882374 3.2466640 2.9800957 3.0960959 3.2191579 2.9724793 2.6925947 2.8990099 2.9407757 2.6434873 2.8255283 2.9213006 3.2368561 2.6260189 2.7573087 3.0322707 3.0583842 3.1453306 2.8867463 2.7483953 3.2321504 3.1133739 3.1652403 3.2544266 3.2395081 3.1166101 3.1639843 3.1041952 2.9555247 3.0393510 3.2391524 2.9632221 3.1377916 3.0537586 3.1927233 3.0956685 3.1229178 3.1095498 2.9542832 2.9221408 3.1041716 3.1414825 3.2100509 2.8295067 2.9881095 3.0852276 3.1442065 3.0442138 3.1470431 3.2131492 3.3125137 3.2136812 3.1394691 3.0016497 2.6893928 2.9259620 3.4402184 3.3318551 3.0527829 2.5197251 3.1014218 2.4945958 2.7644590 2.7191702 3.2834557 3.3057386 2.9458805 3.2337582 3.2866970 3.0428660 3.0806730 3.1383954 3.0880284 3.1464767 2.9004147 2.8873992 3.2303797 3.0261542 2.8330290 2.9332101 2.9183786 2.6834731 2.7652644 2.7297165 2.9184175 3.2784713 3.1302015 3.0591134 2.8616196 2.9445973 3.4335417 3.6185141 2.8936244 2.7223561 3.0667764 3.0151870 3.2398677 3.0887174 2.7246132 2.7533899 2.7691581 2.7007936 2.7071268 2.9423652 3.1716759 3.0808469 2.9828203 3.1204314 2.9036698 2.8802797 3.0632246 2.7304394 3.1480020 2.7657997 2.6458495 3.2010731 2.8786963 2.9463734 3.1257693 3.0209492 3.1503638 2.6056452 2.8829855 2.8007175 2.6712546 2.6949447 2.7876206 2.8283107 2.7642812 2.5630274 2.6469578 2.9054874 3.2804851 2.6236098 2.9712467 3.0132347 3.0596834 3.1178648 2.8243937 2.8558465 2.8612004 3.0426239 2.5774331 2.5888157 2.6151349 2.3994103 2.2874413 2.5436894 2.4424933 2.6282769 2.6283102 2.4378858 2.5312731 2.3425479 2.4099930 2.1642889 3.0787677 2.3422456 2.8115527 2.7227349 2.3723682 2.7452388 2.5821286 2.9274887 2.6222621 2.8195774 2.5224956 2.6508260 2.6060503 2.6112426 2.4545673 2.5924278 2.8791892 2.7819987 2.3894572 2.5656994 2.6410768 2.8060163 2.3433593 2.7338122 2.2980960 2.5406047 2.6855619 2.7525608 2.7741872 2.9610122 2.7276721 2.5596861 2.2668812 2.4997413 2.8026675 2.6633192 2.7387052 2.4387345 2.4513863 2.5264956 2.5803008 2.0436983 2.6906301 2.6956131 2.7264078 2.3372499 2.5578142 2.9620779 2.2957134 2.8092996 2.8231964 2.9171184 2.7642572 2.9806403 2.8665817 2.8141859 2.7603587 2.8558921 2.6454431 2.4735753 2.7648229 2.8174564 3.0872860 2.2339670 2.8360156 2.7079942 2.5361205 2.5490629 2.4998776 2.6028382 2.4683134 2.6052173 2.6944398 2.5059217 2.5646358 2.5434126 2.4800297 2.5049005 2.5817723 2.5576066 2.4140340 2.4893719 2.6404621 2.4429988 2.2547713 2.6445623 2.6088428 2.5313673 2.4353886 2.4542932 2.3195429 2.4912679 2.4947793 2.5733434 2.4035020 2.5171067 2.4992243 2.5938357 2.6839878 2.6101210 2.6480254 2.7425311 2.6865021 2.6643247 2.7623762 2.6853620 2.7174834 2.8626648 2.8552014 2.7848275 3.0266145 3.0223907 2.9672163 3.0384592 3.1347844 3.0242705 3.0952448 3.0476908 3.1941105 3.0326787 3.0130262 3.1426949 3.1353212 3.2096990 3.1758278 3.2108319 3.2622021 3.0854457 3.2027077 3.1125924 3.2107932 3.2505521 2.8297412 2.8229788 2.5032107 2.5958256 2.6965834 2.7583710 2.7711413 2.4373861 2.6983162 2.7175119 2.6429719 2.7077084 2.6622729 2.6256446 2.7948476 2.7363599 2.6248768 2.6398822 2.7896740 2.5636895 2.5698297 2.7254137 2.6041928 2.6161372 2.6319471 2.5006373 2.4157764 2.5633196 2.5145276 2.3153263 2.3030925 2.5314369 2.4386090 2.6526764 2.7315452 2.6620373 2.9119787 2.8234739 3.0849923 2.9654016 2.9376698 2.9565261 2.4540983 2.7723990 2.6890354 2.9362466 2.8503028 2.5865975 2.8803438 3.0053615 2.6875223 2.9389914 2.4921648 2.5595644 2.5756081 2.6656053 2.2261517 2.6540131 2.3665644 2.7495701 2.5627343 2.7352056 2.7880358 2.8211989 2.8672806 2.5297980 2.7315472 2.1778367 2.5565230 2.7140491 2.6447465 2.5876309 2.7573664 2.7924017 2.8524026 2.6989076 2.6633800 2.5538432 2.7881794 2.7402807 2.4399557 2.2928599 2.4697875 2.7440906 2.8297072 2.6270769 2.7364197 2.7691225 2.3016574 2.2425704 2.5749452 2.5572710 2.6835854 2.9572644 2.6699753 2.6192594 2.6928030 2.6819972 2.7519681 2.6703251 2.3200707 2.7435120 2.7109159 2.5382700 2.9392486 2.7740689 2.8939029 2.8932553 2.2725867 2.6656845 2.6268797 2.2950191 2.5361313 2.5644409 2.8479804 2.7700166 2.8825758 2.7628596 2.2869823 2.5912355 2.9452509 2.8598195 2.9901857 2.9347712 2.8466721 2.6094598 2.7817609 2.7157561 2.9967538 2.8737066 2.0817534 2.9489729 2.7669451 3.0642588 2.7670958 2.6296515 2.6480275 2.6743805 2.8519675 2.5504315 2.5155240 2.3377612 2.3928908 2.5443027 2.5228484 2.3801163 2.4633371 2.5511415 2.5636434 2.8204434 2.4877312 2.8170518 2.8237892 2.6210194 2.4925495 2.2605257 2.1507527 2.2540238 2.6555223 2.5249431 2.8169210 2.6072372 2.4308058 2.4932995 2.8741326 2.7893422 2.9489630 2.6590247 2.8118314 2.5499595 2.7673616 2.6865002 2.7019158 2.0746178 2.5184942 2.5202348 2.6955005 2.8939946 2.8287093 2.1988659 2.8701537 2.7666219 2.3787858 2.5283258 2.4708155 2.9653298 2.5891658 2.7804092 2.5068214 2.7076234 2.6177542 2.4794059 2.2394032 2.0311560 2.6047737 2.4658417 2.5479509 2.9880666 3.0395039 2.9064387 2.4688125 3.0251347 2.7459241 3.1839650 3.1025983 3.0003707 3.0556788 3.1915043 2.9976784 2.9992307 2.9810465 3.0638929 2.7645994 3.1358482 2.9359919 3.0232693 3.0197302 2.8853756 2.8847043 3.1893112 3.0392947 2.8126360 2.8047903 2.6928543 2.4453440 2.5319520 2.6085269 2.7708066 2.6657580 2.5609306 2.5226994 2.6039836 2.5650904 2.7499588 2.7116581 3.1961073 2.9635654 2.8321377 2.9667783 3.1611012 3.1347886 3.1876319 3.1905053 3.2822095 2.9010959 3.2921266 2.8403230 3.2494273 3.1457595 2.4898622 2.6683937 2.7150916 2.6432187 2.6813276 2.6916406 3.0588633 3.2342036 2.7361181 2.9174059 2.7449284 2.9187843 2.9805004 2.8772747 2.7614124 2.6776318 3.0624186 2.9966667 2.7454442 2.8887057 2.6485710 2.8666142 2.6373063 2.7987013 2.6075810 2.5985870 2.6243294 2.9139971 2.7854569 2.7295794 2.8230978 2.3576010 2.6160323 2.1797042 2.6219881 2.7907857 2.7497311 2.5582008 2.4971543 2.8157190 2.7395620 2.6939588 2.7298342 2.4273486 2.3168224 2.7339322 2.6833839 2.6823663 2.8733807 2.5613840 2.5871193 2.6536946 2.6716177 2.5975848 2.6019489 2.6111535 2.1471236 2.6138625 2.5741975 2.6137309 2.4646919 2.4747608 2.4065026 2.2813786 2.5107141 2.5463838 2.2735690 2.4677153 2.4456144 2.5821881 2.6415566 2.7892122 2.5034988 2.9794266 2.7950785 2.9778437 2.9356492 2.7773123 2.6179372 3.0207230 3.1411291 2.7493833 2.9141659 2.9842078 2.9417515 2.9947253 3.2307993 3.3213199 3.1203400 3.1002366 3.1591255 3.0595861 3.1341820 3.2568163 3.0159460 2.6667655 2.6571154 2.5300926 2.5946616 2.5807481 2.6329932 2.8360084 2.8456963 2.5763720 3.0691677 2.9374322 2.7011591 2.9362475 2.9890744 2.9039546 2.8011712 2.6146970 2.9547826 2.9677596 2.8917621 2.8581411 2.8983181 3.0129217 3.1050503 3.2988558 3.2780282 3.2547807 2.5978336 2.9376546 3.0728476 3.0354739 3.0931304 3.2860873 2.9033848 3.0616372 3.0423828 3.0503031 3.0763687 2.9063611 2.9722697 3.1207421 3.1103414 2.9971396 3.0711895 2.8841938 2.9979398 2.8855244 2.4632354 3.0735900 2.5418372 2.8970901 3.0721715 2.7746734 2.6777519 2.9276545 3.0863079 3.1075361 3.1907891 2.8323486 2.9739168 3.0340184 2.6217994 2.6778874 2.7590009 2.8548496 2.9617118 2.9242642 2.8217252 3.1062381 2.7080114 2.2270395 2.2963053 2.6802108 2.7760976 2.7954010 2.7221859 2.8112115 3.3762382 2.5629609 2.7173481 3.0430805 3.3511133 3.7514017 3.1345256 3.4121343 3.0459796 3.2041421 3.2601061 3.3523052 3.3161573 2.4900532 3.0248166 2.9624886 3.4348031 2.8784652 2.7413533 3.3557132 3.3163954 2.4254340 3.0558930 2.8387595 3.2217838 3.2988242 3.1784321 3.0655712 3.1682411 2.9745578 3.2313312 3.0030922 3.1382115 3.2947336 3.1938218 2.9300384 3.0198215 3.5554164 3.3452049 3.1932422 3.0069973 3.2516157 3.3399246 2.9513865 3.2798385 3.3880084 3.5318044 3.3978365 3.4571820 3.2625559 3.0366387 3.2050152 3.2077642 3.3956990 2.9801565 3.2329007 2.9077914 2.7345118 3.2604753 3.5698792 3.2628000 3.4736147 3.1842411 3.4118197 3.2674891 3.1163642 3.2414335 3.2615239 3.2174668 3.3737172 3.1547302 3.6461657 3.6322552 3.4277778 3.8341032 3.0781092 3.0344609 3.0787177 2.6380681 3.2037668 3.0973914 3.0758792 2.4630248 2.7955322 2.5355901 2.5529779 2.4777122 2.2861659 2.4930492 2.5331648 2.2812193 1.4828239 1.2756168 1.4878033 1.2345562 1.5482321 1.5646298 1.5638438 1.4897175 1.5960745 1.6136765 1.6111280 1.4254525 1.6071434 1.5821383 1.5236797 1.4828700 1.5580633 1.9470937 1.7907763 2.6331901 2.7677950 2.4998365 2.5152526 2.6102846 3.0776703 3.0957311 2.2381490 2.5842533 2.2755188 2.1766214 2.2157862 2.1866233 2.1356539 2.3458052 1.9563052 2.7678841 3.2660870 2.9815794 2.7756543 2.8769227 3.0876493 3.1063297 3.0007280 3.0561889 2.5587040 3.1564477 3.2763018 3.2389131 3.1768070 3.3041936 3.1320877 3.1649513 3.2040012 3.0638459 3.3323430 3.4961546 3.2637197 3.3108363 3.1468702 3.1898600 3.2358058 3.2461691 3.3732988 3.3834207 3.2817687 3.2555117 3.2060947 3.1378629 3.3780233 3.1766596 3.0910168 3.3110875 3.2337700 3.3420553 3.3250426 3.4116777 3.2004459 3.3169147 3.2331261 3.2402712 3.1454273 3.1338506 3.4007265 3.3456793 3.3546290 2.9159472 3.0055745 3.5042603 3.4510784 3.3561301 3.1610284 3.2741075 3.3858337 3.5310283 3.5243445 3.4142127 3.5648252 3.6451950 3.4084413 3.4170821 3.2488556 3.2605950 2.9840168 3.0444165 3.5328537 3.3243101 3.0025149 3.2667647 3.2664982 3.4414199 3.2744913 3.0438472 3.3765136 2.9008469 2.9500135 3.0622431 2.7930465 2.9805633 3.1284136 2.9613698 2.6578190 2.9472716 3.0209753 2.7300930 3.1507149 3.0021903 3.1300574 3.3086134 2.9732876 3.0642729 2.8818992 2.9230120 2.9288206 2.8567431 3.1806708 2.8855288 3.0425331 2.9202036 2.9841821 2.7663691 3.0407624 2.9381187 2.9169231 2.9411947 3.0807986 2.8136524 3.2484955 2.9150541 3.1736219 3.0351028 3.1455456 2.9861693 3.2056354 3.3501835 3.7002880 2.8139194 2.5214293 2.5654303 2.3886974 2.2758608 2.3322048 2.4525917 2.5541132 2.4154404 2.9078671 2.8447052 2.8312093 2.8371569 2.6292883 2.7539965 3.1814685 2.1540271 2.6030085 3.0362981 2.5794261 2.7660922 2.9154308 2.8235847 2.3569590 2.7620297 2.6226117 2.8846209 2.6123681 2.6621879 2.7080272 2.8636657 2.5718153 2.8685353 2.5867728 2.9744455 2.8685260 2.7746767 2.8153968 2.7324011 2.6860526 2.8000741 2.9165148 2.7525004 2.5876078 2.7627895 2.8209892 3.0729736 3.0857250 2.9602063 2.8610327 2.9394493 2.7396595 2.9131418 3.0517981 2.7146326 2.7937728 2.7250590 2.9200154 2.9354008 2.8308519 2.4343408 2.7155472 2.7168872 2.6502411 2.9057109 2.9078372 2.2764100 2.6055816 2.8888091 3.0757169 2.7503603 2.8503342 2.8772600 2.8136883 2.8854293 2.6346614 2.6379883 2.2510252 2.4488762 2.4409994 2.5987959 2.5643429 2.6775560 2.7797685 2.3891076 2.5144911 2.8979282 3.1119214 2.8405042 2.8251938 3.0320774 3.0436465 2.9684061 2.6833826 2.7913447 2.9736502 3.2312919 3.0270873 2.8829649 2.7918073 2.8102792 2.7668822 2.6624789 2.6278839 2.9040853 2.9288642 3.0266033 2.7533076 2.7401438 2.8195910 3.1048016 2.9456105 1.8319595 1.7605326 2.0185970 1.7561745 2.9313735 2.7928497 2.6135440 2.4707456 2.5784649 2.5008543 2.6460880 2.9074387 2.9173778 3.1455974 3.2670648 2.9330395 2.8797251 2.9389508 2.9667869 3.0073517 3.0961183 3.2478252 2.9649068 3.1544424 2.8709352 3.0133324 2.9257127 2.8190718 2.9862174 2.8145034 2.6237169 2.7973747 3.0391424 2.9642173 2.8981852 3.0441747 2.8711969 3.0178750 2.7153616 2.8012127 3.2531578 3.2046760 3.2652569 3.0512131 3.1252547 3.0678508 2.8645405 2.9566519 3.2157865 2.7107743 2.6894809 3.0461806 3.1918951 3.0981095 2.9432932 2.9571888 2.6532918 2.5880772 2.9243485 2.7204467 2.9441016 2.6269120 2.8717112 3.2289320 3.1371001 2.9116660 2.8213432 2.6817525 2.8061280 2.9331780 2.9478231 3.2411846 2.6681027 2.9112551 2.2597262 2.5704613 2.6926408 2.9201228 
assembly_BlackSea9|NODE_163202_length_3697_cov_3.315211_2|protein        2.1045052 2.2553761 2.1318689 2.0471572 2.1215293 2.1334348 2.2358854 2.1695195 2.1671672 2.1435003 2.2456096 1.9366736 2.2753080 1.9855132 2.3296759 2.2004513 2.2440225 2.3546421 2.0322085 2.2236565 2.0032892 2.0769422 2.4107251 2.2279445 2.0261238 2.3321460 2.2990167 2.3475261 2.0377705 2.2790393 2.5934378 2.4026731 2.2591510 2.5181106 2.3410037 2.4939130 2.3211584 2.2578928 2.6030378 2.4224923 2.1010845 2.0434004 1.9890633 1.8729641 1.7046834 1.9068103 2.1340868 2.0673376 2.0887138 2.0946504 2.1007337 2.0754432 2.2293689 1.9107368 1.9807178 2.0492465 2.0453743 2.0457764 1.9306540 2.0497471 2.3015919 2.3989189 2.1315775 2.3311954 2.4489390 2.3800011 2.4606857 2.3873445 2.4034337 2.1153248 2.2431462 2.0551100 2.2736325 1.7422665 1.8270097 2.1148736 1.8868491 1.9053747 1.8961152 1.9435386 1.8833488 1.8049803 1.9919716 1.8558463 1.7791808 1.7874360 1.5034783 1.7802448 1.9362114 1.9764040 1.5951047 1.8123826 1.8651994 1.9562744 1.9964642 1.9533076 1.8631705 2.0229998 1.9059237 1.9497616 1.9330459 1.9635989 1.8060306 1.8309112 1.7756281 1.9241722 1.9155869 1.9905170 2.1190318 2.1057185 2.0857423 2.0615309 1.8652967 1.7251313 1.8690878 1.8441813 2.0101631 1.8079393 1.6606350 1.7198189 1.7985332 1.5794197 1.5628147 1.5599575 1.7088815 1.7370293 1.6638841 1.6905849 1.6771474 1.6581049 1.5556026 1.6680392 1.7196312 1.6599281 1.7490078 1.6848239 1.7326712 1.6180963 1.7519584 1.7616420 1.7381190 1.7428023 1.8382855 1.7541097 1.6706701 1.8500007 1.6563977 1.7732630 1.4603730 1.6697568 1.7324728 1.3859059 1.6643733 1.5966997 1.7232333 1.4236804 1.5984435 1.5499455 1.8195028 1.7817177 1.6197017 1.6817615 1.9703238 1.7711304 1.5000975 1.5693138 1.6820089 1.7015937 1.8082184 1.7666543 1.7208798 1.8435207 1.5726369 1.6014369 1.7448870 1.5370138 1.7860288 1.8768924 1.7110841 1.7919804 1.9010179 1.7690756 1.7977665 1.6255585 1.7444145 1.7973911 1.8102057 1.8410722 1.7128652 1.8896378 2.7546873 2.3784888 2.4432927 2.6514213 2.5624359 2.6262432 2.4521898 2.5236748 2.5220660 2.9931800 2.8564347 2.9164558 2.5654322 2.6664037 2.4935300 2.6766780 2.7612358 2.6209503 2.5213954 2.4229041 2.3663852 2.2552341 2.3927745 2.3859427 2.3838782 2.4377096 2.2001101 2.1788507 2.4893608 2.4202127 2.5737680 2.5884928 2.7385669 2.4098930 2.5935175 2.4819053 2.4679722 2.3248829 2.4499776 2.3457530 2.2610195 2.4194033 2.4142768 2.0313434 2.4032473 2.4021972 2.4994343 2.1750571 2.5594347 2.6051222 2.3282734 2.5627270 2.3773257 2.4622274 2.4581121 2.5804912 2.5008838 2.3803946 2.5602444 2.5456945 2.3511310 2.4541469 2.2621940 2.4298606 2.6209831 2.3653625 2.4590753 2.4052558 2.5093929 2.3276266 2.3770980 2.6971501 2.5606951 2.5884448 2.4272062 2.7006504 2.4766118 2.5226720 2.6091152 2.4849621 2.5702000 3.0286980 2.7061474 2.5217045 2.6034948 2.6931620 2.5506896 2.4680866 2.5680825 2.7569871 2.5528029 2.4209719 2.7109403 2.5176060 2.5704971 2.5456038 2.5651962 2.6883063 2.7096077 2.3631689 2.5240990 2.5791658 2.7038669 2.4051253 2.3853301 2.5461711 2.5694171 2.5736193 2.5994110 2.4909969 2.6594212 2.7208556 2.4284876 2.5833830 2.7633361 2.7678669 2.5388416 2.6629472 2.6072801 2.5265043 2.5777665 2.6216471 2.5919336 2.4590216 2.5935636 2.5177911 2.5811005 2.5450484 2.5821764 2.4705582 2.7165192 2.6234637 2.4236401 2.8311602 2.5062885 2.4725990 2.4098143 2.4573402 2.5283779 2.5357870 2.5685030 2.3893179 2.6103916 2.6348325 2.4234458 2.4949087 2.4053752 2.3896331 2.2162423 2.3024135 2.3224075 2.4801579 2.3078918 2.5142655 2.3583413 2.5424565 2.4617665 2.3203800 2.5876240 2.6126271 2.3905345 2.6511782 2.3698318 2.2965823 2.4440732 2.4723995 2.1203665 1.9928680 2.0942803 1.7292379 2.3693470 2.5558808 2.1885089 2.0322309 2.2795244 2.1596498 0.9805662 0.8473959 0.8338530 0.8824283 0.8997803 0.8596837 0.8008349 0.7914678 0.7709459 0.8244738 0.7833317 0.8723149 0.9204282 0.0000000 0.7852839 2.1801350 2.3029467 2.3429480 2.4667173 2.3259565 2.2795184 2.3165080 1.3731620 2.5054938 2.0227737 2.1452281 2.0593192 2.2636705 2.1757946 2.1560358 2.1331902 2.3418144 2.1531460 2.1318634 2.3177859 2.1738391 2.0570604 2.0006171 2.1079410 1.8868904 2.0153546 1.9949391 2.0894988 2.1080065 1.9864681 2.1428236 2.0893591 2.1014728 2.2700754 2.1654034 2.2147359 2.0850334 2.1833505 2.2354738 2.0481227 2.1270942 2.1176552 2.1468004 2.1478328 2.1996898 2.1423847 2.2049059 2.1121656 2.0666200 2.0941120 1.9124399 2.1153510 2.1421114 2.2199140 2.1901653 2.4044705 2.2477667 2.0235785 1.8943430 2.0309771 1.9923951 1.9922718 2.0317358 2.0620765 2.1507402 2.0608208 1.9169071 1.7641271 1.8222595 2.0168251 1.8868735 1.8108208 2.1639562 1.9663400 2.0283629 1.7461131 1.8131956 1.8482061 2.1800574 1.7253902 2.0798577 1.9494333 2.0161063 1.9327029 2.0999271 2.0268685 1.9989684 2.2301200 2.4933473 1.9246093 1.8530732 2.0230628 1.7343348 1.9746611 2.0488026 2.2963874 2.1508571 2.1828141 1.6481057 1.7079662 1.8566857 1.9780124 2.0232494 2.1144158 1.9962027 1.9686709 1.7304539 1.9685516 1.8911282 1.9015242 1.9348307 2.1113206 1.9813929 2.0012785 2.0009042 1.9130811 2.1885323 2.1635118 2.0800631 1.8942203 1.8810625 1.9607269 2.0374519 2.0135953 2.0413571 1.9096662 2.0527930 1.9220571 2.0610706 1.9441352 2.0914898 1.9781243 2.0084399 1.9414676 2.0210590 2.1080122 1.8059328 2.0285264 1.9768896 2.0492846 1.9589809 2.1305121 1.6528595 1.7513019 1.6068484 2.1422470 2.2151200 2.1814124 2.0240676 2.2591670 2.0606820 1.7115022 1.9899842 2.0196134 2.0675448 1.7627386 2.2503975 1.9295610 1.8839174 2.0302320 2.1001048 2.0852518 2.0774414 1.9413453 1.9316604 1.9005629 1.8653732 1.9349080 2.3203266 2.2444858 2.1277895 1.9937422 2.0565136 2.3782567 2.1881657 2.0842463 2.1230698 2.1829667 2.4341723 2.2435697 2.2199235 2.0776681 2.1352239 2.1105924 1.7705385 1.8916178 2.3557194 2.5509718 2.0612749 2.0280491 1.8416723 1.9939632 1.9152273 2.0596724 2.1059384 1.9723313 2.0954310 2.1850232 1.8726009 1.9792226 1.7209275 2.0547689 2.1208023 2.3853445 2.4653360 2.0729252 2.1937766 2.2655546 1.9402292 1.9966835 2.3064347 2.1043497 2.2371947 2.0474679 2.1308081 2.2495696 1.9936979 2.0142885 2.2844824 2.1306173 2.0083896 2.2348284 2.1354142 2.1963381 2.2703816 1.8991228 1.7788139 2.2523652 2.3513580 2.2597482 2.3250219 2.2634659 2.2138921 2.0376920 2.1267886 2.3310193 2.1883566 2.2889220 2.2876434 2.4784661 2.2070463 2.1519272 2.1601214 1.9654767 1.8931520 2.0590674 2.1646944 2.3419120 2.3884357 2.1183225 2.0996401 2.1795973 2.1102092 2.2417831 2.2524996 2.0831406 2.3790073 2.0388393 2.2943469 2.3457289 2.1113074 2.1066048 2.0115475 2.0171200 2.4173780 2.2228055 2.2426162 2.2469310 2.3218460 2.2389680 2.1849691 2.2508712 2.3359745 2.5121254 2.0033481 2.3864193 2.3891477 2.2315221 2.0396886 2.1580938 2.2283571 2.0315086 2.1731061 2.1054619 2.3621172 1.8981767 1.9906170 2.2481609 2.2605526 2.1436141 2.0581560 1.8991597 1.8302383 2.2697377 2.2041065 2.0510256 2.3587921 2.2378073 2.1882805 2.0813537 1.9211589 2.0293449 2.2255797 1.9359682 2.0435977 1.9035362 2.0376288 1.8101486 1.7065113 1.7090368 1.8768847 1.9162399 1.7765427 1.9511310 2.0268095 1.9720313 1.8827844 2.0151620 1.9594888 2.0110183 1.9747640 1.8364234 2.0768867 1.9883114 2.1321273 1.9799188 1.9886729 2.1487578 1.9689015 2.3943117 2.0706850 2.0475803 2.2336115 2.1694824 2.1524819 2.2399688 2.1695625 2.2161494 2.1678167 2.0765184 2.1911701 1.9101905 2.0449691 2.1606641 2.1259376 2.1414407 2.2007384 1.9584980 1.8423185 2.4371503 2.5339126 2.2559758 2.5010621 2.5670258 2.1963009 2.3182626 2.3499112 2.1079639 2.3400803 2.1347059 2.6556884 2.5396196 1.9405807 2.0787950 2.1983730 2.0844439 1.8324531 2.3154766 2.1158097 2.3554134 2.1841058 2.0889532 2.2128599 2.0934695 2.1266377 1.9747004 2.1206849 2.1874875 2.1196637 2.0722556 2.3631993 2.1192038 1.7831382 1.8596728 1.8708891 2.3124033 2.2220317 2.5788584 2.4587497 2.2354669 2.0127559 2.0422987 1.9744801 1.8659488 1.8245158 2.2149800 1.8582782 1.9433041 2.0222017 2.3418914 2.1603578 2.3921765 2.0835043 2.5232800 2.1403755 2.4220366 2.2740692 2.2780780 2.1538072 2.2689015 2.0872616 2.1242731 2.2224651 2.4115105 2.5747943 2.8730523 2.6530137 2.4379613 2.2190288 2.1339168 2.1131728 2.0844352 2.3031832 2.3237929 2.3543403 2.1722318 2.2906891 2.4294502 2.0530208 2.0858257 2.1655739 2.0501877 1.9592608 2.0073652 2.0428464 2.0992249 2.1315165 2.3673889 2.2744294 2.0873540 2.0952291 2.0830703 1.8831628 2.1409934 2.4310876 2.5079515 2.2397911 2.5658500 2.3767219 2.4177907 2.2386815 2.6404644 2.5003541 2.7346171 2.6308442 2.6396410 2.7202876 2.4793989 2.7242434 2.5483965 2.5415242 2.5675251 2.5712007 2.5917721 2.6749954 2.4752096 2.4357846 2.5604538 2.4508933 2.5325067 2.5841504 2.5762686 2.3961917 2.4770569 2.4050064 2.3836340 2.3792162 2.5439740 2.4037754 2.2727521 2.5482136 2.4959313 2.6249880 2.5826542 2.4796601 2.5426993 2.6152433 2.2992677 2.4676529 2.5977913 2.6223714 2.5888542 2.7645721 2.3010722 2.6775688 2.7124825 2.4709325 2.6619151 2.4825320 2.6584969 2.5720971 2.7427358 2.6426540 2.3848068 2.1155955 2.5589635 2.5704180 2.8140110 2.7865650 2.8894494 2.4492712 2.4909775 2.4081203 2.4614246 2.4343467 2.4222531 2.6199046 2.5069368 2.4217950 2.4763397 2.3705981 2.2451208 2.5348980 2.5548223 2.4694920 2.4096946 2.3849700 2.4882970 2.4314075 2.2502936 2.4588449 2.3802354 2.4037778 2.5377062 2.4380338 2.3577113 2.4514695 2.4907933 2.5946741 2.6247580 2.8826251 2.8857621 2.6847258 2.9675977 3.1112610 2.8371350 2.7675133 2.7126075 3.0237902 2.6822389 2.8814421 2.8837541 3.0645728 2.8787187 2.8068341 2.7979898 2.5767835 2.6829560 3.0243957 3.1057113 2.9986884 3.0324748 2.8749896 3.3635441 3.0812641 3.1479365 3.2867574 2.9889774 2.9468615 3.1011178 3.1700619 3.0623983 3.0472193 3.0699134 3.4545620 3.3325128 3.1381708 2.9640903 3.1401751 3.1100693 2.9125325 2.9213511 3.0367818 2.8651282 2.8393149 2.8395153 2.8492821 3.0273367 2.8809857 2.9803601 2.9670399 2.8501514 2.8455365 2.9553978 2.9870699 2.9424311 3.0786308 2.8853218 3.0126247 2.8274797 2.9048816 2.9137112 2.8653839 2.9601335 3.1182871 3.1671654 3.0831096 3.0968898 2.7262927 3.0699527 2.8277692 3.0734536 3.2430392 2.9055193 2.9861658 2.9648242 2.9912157 3.0089993 2.9369395 2.8461424 2.8272709 2.7651417 2.9537971 2.8628089 2.8643555 2.8974966 2.9149420 3.0128423 3.0274312 2.8912550 2.8043562 2.8932719 3.0394272 2.8201680 3.0622779 2.7246439 2.9464180 2.8659867 3.2493879 3.3466111 3.2589479 3.3071237 3.1158811 3.0023992 2.9981946 3.1278956 3.1502371 3.0342945 3.0621945 3.1989067 2.7956278 2.8635080 3.0145199 2.8382017 3.0105852 3.0447897 3.2892465 2.9886588 2.8983679 2.9298706 3.0534020 3.1454525 2.6855406 3.0325408 2.8722790 2.8834969 3.1652568 2.9483426 2.9748154 2.8959817 3.0451562 2.9868206 2.9198153 2.7533998 3.0087254 2.8328231 3.0221565 3.0457294 2.9055119 3.1178376 2.9654550 2.8508694 2.7814791 2.9460887 2.8490193 2.8406975 2.8612963 2.8838749 3.0166810 3.0770111 3.1208264 2.6833616 2.7631429 3.0326560 2.9561298 2.9667710 2.8026180 2.7360754 2.9349410 2.8792380 3.0307704 2.9161186 3.1257465 2.9727357 3.0211788 3.0400619 3.1884115 2.8942585 2.9299678 3.0237376 2.9641341 3.0639952 3.0585861 2.7315608 2.8065694 3.1263593 3.1880847 3.2231705 3.1640189 2.8772373 3.1693481 3.2513487 3.2105879 3.1109585 2.7230079 2.9085164 3.0529600 3.0525550 3.1383823 2.9842205 3.1576765 3.2056020 3.0888119 3.2425154 3.0153927 3.2849382 3.0995478 3.2381159 3.0516955 3.3017141 3.1478612 2.8389062 3.4447275 2.8429327 3.2495523 2.7855386 3.0875701 2.8527723 2.9202383 2.9097681 2.7655223 2.9082319 3.0072855 3.2040998 3.1530103 3.0018180 2.9112946 2.8889158 2.9591112 2.8779849 2.7560974 3.0023546 3.0928425 2.9732611 2.6993441 2.8708538 2.8265269 2.8708585 2.8190770 2.7627454 3.0840856 3.1053339 3.1653550 3.0174074 3.1852190 2.9402392 2.9675472 2.9452537 2.9439987 2.9696841 2.9882577 2.7151597 2.8849452 3.2662820 3.0392549 2.9600716 2.7204771 2.8280248 2.8322730 2.9706849 3.0517762 2.8986742 2.7576532 2.8280708 2.9525316 2.8302302 2.7613562 3.0536309 2.9717624 2.8434035 3.0780057 3.0535495 2.9125798 3.0535580 2.8211257 3.0220309 3.0643096 3.2367671 3.2541968 3.0574852 3.2604592 3.2793259 3.0787859 3.0382299 3.0178431 2.6454962 3.2107617 2.9295041 2.9945856 3.1061837 3.0102360 2.7709831 2.7996585 2.9957701 3.0206968 3.1809058 3.2108324 3.2136269 2.9246984 2.9546102 3.1003837 3.0514884 3.0892417 3.2558290 2.9435414 2.9129193 3.3359818 2.7727403 3.0248953 2.8243830 2.8257037 2.9530079 2.7673124 3.0368321 3.0731995 3.1549030 2.9728403 2.9952610 2.9910319 3.0930671 3.0689243 2.8565835 2.9953229 2.8087221 2.9213688 2.9577587 2.8449299 2.9395412 3.0003185 2.9605070 2.9784534 2.9537723 2.9964325 2.9690694 2.8095419 3.0776379 3.0402323 2.9778967 2.8336707 3.0063341 3.0183437 2.7209764 2.7795921 2.9695685 2.8502411 2.9164230 3.1092579 3.1173510 2.9517544 2.9368417 2.8219868 2.9303481 2.7985667 3.0122986 3.2267087 3.0098050 2.9984064 3.2170036 3.2182411 3.0058295 2.9823055 3.1391717 3.0665019 2.8851054 2.8733758 3.0621265 3.0204499 3.0939191 2.9834581 3.0622174 3.1049441 2.9829038 2.9481921 2.7704193 2.8345676 2.8706789 2.8715279 2.2650233 2.9470023 2.9115839 3.0551689 3.1522543 2.9848970 3.0067216 2.9217221 3.0034964 3.2399457 2.8408697 2.9329236 3.0075073 3.6115338 3.0595913 2.9680819 2.8858249 3.0700452 2.8121567 3.0765572 2.8884490 2.8403723 2.9644099 2.9096158 2.8551297 3.1276444 2.9152008 3.0160610 2.8837916 3.0436578 2.8437259 3.0807795 2.8089520 2.5742346 3.0007612 2.7515403 2.9148679 3.1022529 2.9994991 2.9030518 2.7584527 2.8437627 2.5642101 2.6648324 2.4938101 2.8261099 3.0640054 2.9374531 3.0142065 3.3073297 2.9235130 3.1197319 2.8914326 2.9336486 2.7929228 2.8119242 3.0041367 2.8224333 2.9677609 2.5790024 2.8966332 2.7877785 2.8065711 2.8453941 2.9667150 2.8154248 2.7127542 2.9614646 2.8038930 2.8265955 2.8679298 3.0383712 2.8995945 2.6843888 2.8943206 2.9520900 3.0729298 2.8946581 3.1303086 2.9409797 2.9081913 2.8514317 2.8504744 2.8626998 2.7755106 2.9622537 3.0817823 3.0474415 3.2039536 3.1043282 3.1941216 3.1234065 2.8191173 2.7760075 3.0136690 2.9025119 2.7017733 2.9748952 2.8264867 2.9555614 2.7886858 2.9251860 2.6946599 2.8404662 2.9605568 2.8819543 2.9115623 2.8487695 2.8964965 2.7627878 2.8065967 2.7437142 2.8025374 2.9762018 2.8288233 2.7633755 2.9243263 3.0124212 3.0300574 2.9455881 2.9115020 3.0575407 3.0171202 3.1483297 2.8066420 2.7713487 2.8120007 2.9328288 3.0451158 2.9583934 2.7933617 2.8419763 3.0779009 3.1080829 2.8402160 2.9968295 3.0813118 3.0455193 2.8737111 3.0816337 3.0155754 2.9762841 2.9195209 2.9391668 2.4707699 2.6978607 3.0034786 2.8801447 2.8001335 2.8746924 2.7474930 2.7283359 3.0102413 2.9769572 3.2440669 3.2174469 2.9797676 3.1379749 2.9540109 2.8609263 3.0590836 2.9462986 3.0005249 2.8030768 3.1155316 3.1686313 2.8936820 3.0007706 2.8328922 2.9509451 2.9726075 3.1613714 2.7788328 3.0462222 2.8667279 2.9716966 2.8646284 3.0380631 2.8121187 3.0800704 3.0306410 2.7836395 3.0260000 2.9191306 3.0187255 2.9630634 2.9195237 2.9809568 3.1171603 3.2077300 3.0830565 3.1597699 2.9858724 3.1095151 2.8852389 2.8239977 2.8692884 2.9602983 2.7658014 3.0469992 2.9255413 3.0419698 3.0352349 3.0430641 2.7364933 2.5570687 2.7663249 2.7316938 2.9988330 2.9069889 2.8223653 3.0145153 2.9629006 2.8932005 2.9606848 3.0570125 2.7973820 2.9161152 3.0074468 2.6500323 2.6957459 2.7747900 2.8963372 2.8369201 3.0060534 3.1396182 2.5679132 3.0740692 2.8575356 2.7921910 2.8990611 2.7742269 3.0690269 3.4172446 3.3915028 2.8515270 3.3104333 2.8686048 2.7020863 2.7277526 2.9551039 3.0446240 2.6104558 3.0135825 3.1061124 3.0923998 2.5878155 2.8480935 3.1454206 3.1324602 2.7920678 3.1223657 3.1045628 3.1802099 3.1339797 3.1171111 3.3760239 3.2953197 3.2063739 3.2512450 3.1226175 3.1074964 3.0771512 3.1582238 3.1719948 3.0939690 3.2525058 3.3026640 3.0526972 3.2284296 3.1760371 3.0754528 2.9405847 3.0566140 3.1870488 3.2413115 2.9991092 3.1563105 3.0138241 3.1491562 3.0755638 3.0935335 3.0109276 2.9425547 3.2986920 3.0569032 2.9663565 2.7888130 2.9926639 3.1693136 3.3915199 2.9006445 2.5658161 2.8247553 2.8008497 3.0886422 3.0355252 2.8186572 2.7518682 2.7000266 3.0427107 3.0527312 2.8788881 2.7695433 2.8844773 2.9899366 2.8568886 2.7749427 2.7293083 3.0148257 2.7233199 2.8810043 2.7156673 2.6974892 2.6339849 2.8267764 2.7549738 2.5954147 3.1379505 2.9119035 3.0458683 2.6786586 2.7928147 3.0874359 3.2233810 3.0724227 2.8491929 3.0779649 3.1478068 2.6897126 2.7960033 2.7058790 2.6611720 2.6120911 2.6088315 2.5607798 2.7891408 2.8341387 2.8421053 2.8690453 2.9077065 2.7029637 2.7923980 2.9894564 2.6174393 2.7598002 2.5767021 2.5599750 2.5320489 2.6576700 2.6401882 2.7714148 2.7636219 2.8095503 2.7861147 2.9507232 2.8132633 2.7718170 2.6164535 2.6728736 2.8751835 2.5698970 2.6704440 2.6609838 2.5638910 2.7767683 2.4592738 2.6346879 2.6657919 2.6849746 2.8142369 2.6079184 2.4561142 2.4917672 2.3615856 2.2854823 2.2775391 2.2738415 2.4246503 2.0789833 2.2473066 2.2377801 2.2635415 2.3932322 2.1734789 2.1802969 2.0111853 2.2489676 2.1888921 2.6282063 2.0892899 2.7220888 2.6348936 2.2331222 2.5881976 2.2308122 2.6076029 2.4642460 2.4664393 2.2971440 2.5420406 2.4526890 2.4125201 2.3575473 2.4746215 2.4509537 2.5824496 2.2114334 2.2867396 2.3904080 2.4452254 2.1418700 2.4620396 1.9214446 2.3913262 2.3807820 2.5172631 2.3972337 2.6147666 2.6520178 2.2705812 2.0749549 2.3017364 2.3698065 2.0481413 2.4589794 2.2148037 2.1645183 2.2556473 2.3690137 2.0605216 2.4347178 2.4713738 2.4169267 1.9877867 2.2943281 2.4403613 2.1428207 2.4417679 2.3745857 2.4356816 2.4617128 2.4011004 2.4078534 2.4798542 2.2779141 2.2273067 2.1654697 2.0926808 2.3725699 2.5786723 2.4797169 1.9332853 2.3293342 2.4995169 2.4655906 2.5303619 2.4295719 2.5352110 2.3558005 2.5550826 2.5182330 2.3258946 2.5302709 2.5793387 2.5290685 2.3788864 2.3558325 2.3382218 2.3354477 2.4549548 2.5284529 2.3927704 2.3722204 2.3131024 2.4956735 2.6593968 2.5734802 2.5966100 2.4578033 2.4835382 2.5364604 2.4657470 2.3267066 2.5643046 2.3844625 2.5463763 2.3777673 2.3520858 2.3172557 2.5259282 2.4181748 2.3927669 2.3865678 2.3274667 2.4356901 2.4378059 2.4343398 2.6675978 2.6785068 2.7284961 2.7197910 2.7766482 2.7206582 2.6127713 2.6664432 2.8052218 2.8133928 2.7424608 2.7819037 2.6757449 2.8736905 2.8581893 2.9572474 2.9155267 2.9478606 2.7923920 2.9405049 2.8005352 2.8840963 2.8865249 2.5554263 2.4276883 2.2317681 2.3246975 2.4089117 2.6485447 2.5895477 2.1745242 2.5535511 2.5023500 2.2669505 2.4817149 2.5270341 2.6030695 2.4651800 2.4965684 2.5520800 2.5931532 2.5904311 2.3754308 2.4101346 2.5037703 2.6615472 2.5296120 2.4695418 2.3222849 2.2472658 2.4338626 2.4996839 2.1683826 2.2948437 2.3479551 2.0436006 2.4880149 2.5115156 2.2650447 2.4853042 2.3379134 2.5405536 2.4862673 2.6001397 2.3656330 1.8678632 2.3269482 1.8936127 2.2882884 2.5007501 2.3628913 2.6799343 2.5847081 2.6363636 2.3349490 2.1724369 2.2835083 2.2344133 2.3823667 2.1178816 2.2604704 1.8593630 2.2466002 2.1207770 2.2371498 2.3979440 2.1703057 2.0208426 1.8070552 2.3899572 2.1244333 2.2628948 2.5005584 2.4089931 2.0847095 2.1335175 2.3996704 2.2839820 2.2663028 2.1490208 2.1076074 2.2576118 2.1913543 2.0264554 2.0187268 2.2293457 2.3565229 2.3488294 2.3166978 2.2812384 2.4105120 2.0381302 2.0195930 2.3699119 2.0956780 2.4165095 2.6665456 2.2357986 2.2988096 2.3186631 2.3732315 2.4995639 2.4605283 1.9182364 2.3130359 2.3600745 2.1639521 2.4992182 2.4335604 2.4772539 2.4320566 1.7627652 2.2647456 2.2693495 2.1401921 2.2550425 2.3242033 2.3064820 2.4352525 2.6694042 2.4675935 2.1153210 2.4992795 2.7121661 2.7552512 2.4798987 2.5954685 2.2503227 2.2528516 2.3287146 2.3752186 2.6166968 2.7212757 1.8649365 2.3361638 2.3184851 2.6626965 2.5565126 2.4720227 2.4471598 2.3237965 2.5895190 2.1415547 2.2423590 2.3095781 2.3015389 2.4236558 2.4966503 2.1130790 2.5412579 2.7358637 2.8240383 2.5513574 2.3159976 2.4825109 2.4593199 2.5393349 2.5499495 2.4753195 2.1780123 2.3059687 2.6573366 2.6499244 2.6369235 2.2942934 2.2204532 2.3493832 2.3991014 2.5395820 2.5717352 2.3455277 2.4988393 2.3078394 2.6065374 2.5098901 2.7289704 2.1100336 2.6031667 2.4842883 2.7137645 2.6800559 2.6127124 2.1723881 2.6139572 3.0696690 2.3095578 2.3190907 2.2696302 2.3842477 2.3710540 2.5021348 2.2717149 2.5018290 2.4759948 2.5509781 2.2209342 2.1731876 2.7404317 2.3790423 2.3799219 2.3711396 2.9472437 2.6435041 2.1243449 2.7640861 2.5031350 2.6835970 2.5676785 2.6497773 2.5681427 2.7371572 2.5111118 2.6647013 2.6158074 2.5857715 2.5084857 2.7870868 2.7886200 2.9764419 2.9666142 2.6855882 2.8677733 3.3374748 2.9437320 2.6334877 2.1998853 2.4743370 2.0868007 2.1957024 2.1623354 2.3254635 2.3395171 2.4708572 2.4028955 2.3246523 2.3721858 2.5009730 2.5636190 2.5942996 2.4732769 2.4895661 2.6655483 2.8920744 2.6498904 2.6167672 2.7547818 2.8256650 2.7639954 2.6741578 2.5489264 2.8593388 2.8373567 2.4507605 2.6479358 2.7215953 2.6241160 2.7143875 2.1505566 2.5253507 2.5295066 2.2142174 2.6604965 2.4938911 2.3724134 2.4674947 2.3778412 2.6481080 2.7632442 2.6491894 2.7120178 2.7244151 2.6747099 2.5642646 2.4715199 2.5772360 2.6451946 2.3870077 2.7720343 2.6726611 2.7038130 2.7433146 2.7604306 2.8114530 2.5230986 2.7833414 2.0858228 2.5386421 2.8185000 2.6587152 2.5359200 2.7076550 2.9922067 2.8814402 2.8694182 2.9233644 2.6752223 2.3603288 2.8977457 2.5594507 2.6840689 2.6013363 2.4911484 2.5560016 2.6572713 2.5390579 2.5996814 2.4933174 2.3583145 2.1377094 2.5377907 2.5316682 2.5578456 2.2896458 2.3287754 2.2718395 1.9738929 2.4642327 2.3236439 2.1795196 2.3997905 2.4232287 2.5694071 2.8982869 2.4174015 2.4408308 3.0520257 2.4472834 2.9611867 2.9312353 2.7097161 2.5433595 3.1160700 2.9924596 2.4754994 2.9910094 3.0018385 3.0612410 2.9286905 3.0381545 3.3028380 3.1713763 3.2398130 3.0330818 3.0828450 3.0483245 3.1433807 3.0736665 2.7005780 2.6833197 2.7179218 2.5173335 2.4554735 2.5583303 2.4975791 2.5867542 2.3843724 2.8289011 2.8804562 2.6408473 3.0942455 2.8189239 2.5540593 2.5734042 2.4983067 2.7584077 2.7659268 2.8396673 2.6319227 2.8815313 2.8203109 2.8505858 3.1959913 3.2241823 3.1263000 2.5392386 3.0923431 3.0565776 2.9723022 3.2298741 3.1673041 2.8566000 2.8759543 2.8542607 2.9576260 2.9684864 2.7525575 2.8966887 2.8361828 3.0641196 2.9664800 2.7985679 2.5694263 2.8594042 2.8445890 2.5153776 3.0755309 2.5193305 2.9988462 3.0320297 2.7739072 2.5446665 2.7985144 2.8782648 2.9373158 2.7794756 2.6413201 2.6999461 2.7346869 2.7004416 2.7591766 2.7749219 2.7698050 2.9494778 2.8416695 2.7890077 3.0538340 2.5855813 2.4532625 2.3221089 2.5254025 2.6082925 2.6836967 2.5695446 2.6583739 3.2381555 2.7361917 2.7024045 2.6333872 3.2620791 3.5136137 3.1189391 3.3701792 2.9108906 3.0057337 3.0248669 3.3906227 3.5872512 2.6034131 3.1602058 2.9453755 3.4762299 2.9685595 2.8130438 3.1686793 3.1160252 2.4823944 3.0842802 2.9149312 3.2925213 3.1370718 3.1153162 2.9961489 3.1942228 3.0208968 3.2477668 2.9788629 3.1127908 3.2237424 3.0972606 3.0471238 3.0087330 3.2879553 3.1495375 2.9843487 3.0133264 3.4077483 3.3809057 3.0247159 3.3571090 3.0154041 3.1226003 3.0961676 3.0592656 2.9970565 3.1406588 2.9243616 3.2869963 3.0697272 3.1532333 3.1195873 3.2632884 2.9831561 3.1161663 3.2728627 3.3356431 3.3838649 3.0250853 3.2668682 3.0314580 3.2698340 3.0571781 3.1457750 3.0570510 3.3339127 3.1795320 3.5683719 3.5805304 3.2391867 3.4787189 2.9522254 3.0720825 2.9680484 2.6747297 3.0889315 2.9126946 2.9935943 2.3771823 2.8424486 2.2846419 2.3028323 2.4059242 2.4254862 2.4604537 2.1788894 2.0897420 1.3893017 1.2745632 1.3965637 1.2280572 1.5369593 1.5050158 1.4281383 1.4289795 1.4224871 1.4725402 1.5383010 1.5368433 1.3191336 1.5219231 1.3033959 1.4644110 1.3653412 1.7909832 1.8797043 2.6656374 2.6264118 2.4631282 2.3213882 2.3664119 2.9495748 3.0717261 2.5128188 2.7300489 2.7475107 2.2138634 2.1816387 2.4342628 2.3504139 2.4123254 2.3043523 2.7513301 3.1196059 2.8356440 3.0050528 2.7969797 3.1334811 3.2635538 2.9955226 3.1350558 2.5474136 3.1496550 3.1285454 3.3679002 3.3950558 3.4393119 3.2480045 3.4447424 3.3742673 3.3980129 3.3824022 3.4936724 3.2901574 3.4896408 3.4022957 3.4677601 3.4061591 3.1966519 3.3509347 3.5054576 3.3146763 3.4685030 3.2167143 3.4866311 3.2920400 3.2160570 3.0695067 3.2468277 3.1884073 3.2186042 3.2361680 3.2116858 3.0191035 3.4681801 3.2482590 3.3763651 3.0462972 3.3231261 3.4294883 3.3213451 3.5618715 2.9491037 3.1952460 3.4602915 3.5997476 3.3016006 3.2830218 3.2405477 3.3845819 3.3779821 3.3645350 3.2275964 3.5612982 3.3676094 3.3641866 3.5407695 3.4181777 3.2608987 3.3642597 3.2796829 3.4740032 3.5599068 3.1028695 3.2590145 3.2853908 3.5945365 3.3305218 3.0983374 2.8803977 2.5771670 2.8212042 2.8342837 2.7196041 2.9506770 2.7152265 2.5293204 2.3959915 2.6076735 2.9464482 2.6024353 2.7502159 2.9643094 2.7853104 3.0761684 2.8522362 2.9673390 2.8160688 2.7630897 2.7571677 2.8549735 2.8554026 2.8319287 2.9567156 2.9294026 2.9428913 2.7435654 3.0971958 3.0255775 2.8914169 2.9526727 2.9183582 2.8145968 2.9061099 2.5033482 2.9407128 2.8660990 2.9785892 2.9471308 3.0163929 3.0102160 3.1272168 2.8469277 2.7085549 2.6522952 2.7860044 2.6026659 2.4634215 2.6271445 2.7498312 2.6284415 2.9988962 2.9269004 3.0295763 2.8889576 2.6458187 2.8989621 3.1405005 2.3685802 2.6792489 2.7810776 2.4694745 2.7255021 2.7140550 2.6997708 2.1856017 2.6707155 2.6793430 2.7159041 2.5952205 2.7321887 2.7291723 3.1466353 2.8023059 2.9892992 2.8292409 3.0001954 2.7755307 2.6683842 2.7610902 2.6986887 2.3938310 2.4885223 2.5908953 2.5939559 2.4182309 2.3160633 2.7018819 2.7968744 2.8451829 2.8078863 2.6830492 2.6095296 2.5813000 2.5781016 2.6576561 2.5759616 2.6969876 2.5646666 2.6174348 2.7105396 2.4615314 2.4058443 2.6505651 2.4859619 2.5521566 2.6336732 2.6133167 2.2084643 2.3746651 2.6174427 2.7539314 2.6815589 2.7432617 2.6860365 2.6367775 2.6680914 2.5453176 2.4938364 2.1922583 2.5547903 2.5941320 2.2404273 2.4096603 2.6471979 2.6287274 2.3678978 2.5380115 2.9019232 3.0905842 2.8438360 2.7510141 2.9324677 2.7574359 2.7229089 2.7770512 2.5368680 2.9074739 3.0073059 2.9775398 2.9161950 2.7908869 2.6476448 2.6671059 2.7005501 2.5313091 2.7320116 2.5542477 2.4103622 2.5105163 2.6228789 2.7235087 3.1657311 3.0308033 1.9571686 1.9543734 2.0780073 1.8727026 2.9463291 2.3096366 2.8516396 2.6268878 2.6901559 2.6262267 2.5570066 2.7768492 3.0803177 2.8213603 3.1021748 3.0434195 2.8868752 2.7315046 2.8253216 2.9140768 2.8300520 2.9780885 2.7570411 2.7360666 2.8534241 2.8425888 2.7775776 2.6585780 2.5821162 2.3918896 2.4214110 2.6457117 2.8860113 2.8329956 2.7424169 2.8598686 2.7305010 2.7977749 2.7409861 2.7577832 3.0404708 2.9187265 3.0344994 2.7923402 2.9467783 2.8356438 2.7626562 2.8453470 3.0664579 2.4497448 2.5448099 2.9145806 2.9851377 2.9837224 2.7809611 2.7550214 2.4909283 2.6307243 3.0242619 2.7945594 2.8090768 2.8055921 2.6943005 3.0273140 2.9923419 2.4116329 2.4408252 2.5675795 2.9804157 2.9720315 2.9485562 3.1252679 2.5784790 2.7200683 2.1939392 2.6725684 2.4756199 2.5224221 
assembly_BlackSea7|NODE_121924_length_4812_cov_3.988018_5|protein        1.8788424 2.1883107 2.1681627 2.0906998 2.0102661 1.9177453 1.8828413 1.8735854 1.9372017 2.0056513 2.0952970 1.8263184 2.1302093 1.9570597 1.9660627 2.0124305 2.0902452 2.1565202 2.0466311 1.9621609 1.8408464 2.0235768 2.2544925 2.1012786 1.9028240 2.2163538 2.0202631 2.2252207 2.0146406 2.2004325 2.4694659 2.4231647 2.4873894 2.4060133 2.5267430 2.1245669 2.4540332 2.5393099 2.2750744 2.1875483 1.9215507 2.0501300 1.7297988 1.9480730 1.7785876 1.8336804 2.1047511 1.8762004 2.0646000 2.0491601 2.2468311 2.0401841 2.1123306 2.0488259 1.9879951 2.1461082 1.8988848 1.7923615 1.8222597 2.0554136 2.2312399 2.4195999 2.2430265 2.3791453 2.4126537 2.3422403 2.3655383 2.2644151 2.2816891 2.1834394 2.2400613 2.0590625 2.2036473 2.0306078 1.7898850 1.9718749 1.9166576 1.9374449 1.7575200 1.8091519 1.7471361 1.8564718 1.8821670 1.7542605 1.8787089 1.8214806 1.5699214 1.8146217 1.7184769 1.9507736 1.4275500 1.7609433 1.8024458 1.9149367 1.9526034 1.9360667 1.7799617 1.9214196 1.8158647 1.9241282 1.8725956 1.8863737 1.7070118 1.6802188 1.8783531 2.0376590 1.9380742 1.8524946 2.1142847 2.1529566 1.8988430 1.8420646 1.9853282 1.7049633 1.9145628 1.5870513 1.9229054 1.6342212 1.6466059 1.6967695 1.7258853 1.4772770 1.4475000 1.6432036 1.6231199 1.6381516 1.6328693 1.7628331 1.5970500 1.6688547 1.5408603 1.6229923 1.6549999 1.6710072 1.7450138 1.7744669 1.6361940 1.5463665 1.5982399 1.5784728 1.5325598 1.5061287 1.6392642 1.6310586 1.6022102 1.7681291 1.5809410 1.7501687 1.4379857 1.6699465 1.6711064 1.3978866 1.6257614 1.4166476 1.6530837 1.4345619 1.5795067 1.6367800 1.7046696 1.5780508 1.5691374 1.5770404 1.8069969 1.6648450 1.5213522 1.4910719 1.6002772 1.5976791 1.6007260 1.7325540 1.6924654 1.6661779 1.4924718 1.5604519 1.7110995 1.4267895 1.5542810 1.4788314 1.6464120 1.6682532 1.8539339 1.5159183 1.6917603 1.4069842 1.4857985 1.8672701 1.8013904 1.7909369 1.7637863 2.1339439 2.2877893 2.3114530 2.2985852 2.5355560 2.3792005 2.6459177 2.3734053 2.4252325 2.3826110 2.4562264 2.4285099 2.6169450 2.4476431 2.5368083 2.2591683 2.4978250 2.6410499 2.5960003 2.5223816 2.4819026 2.2895450 2.2534663 2.2646671 2.4062458 2.4367348 2.4832282 2.3182100 2.2606290 2.6443154 2.4925020 2.7201505 2.7481185 2.8597236 2.5851842 2.9114537 2.5346258 2.3951919 2.2368320 2.4239427 2.2509726 2.2108924 2.3881301 2.4931283 2.0202471 2.5371128 2.6510282 2.6396785 2.0686548 2.3657909 2.4968962 2.2486717 2.4943474 2.3989615 2.4283790 2.2679843 2.3853675 2.3583642 2.5102313 2.5348225 2.3877449 2.3915208 2.4011660 2.2226093 2.3337448 2.3191542 2.3771931 2.3331305 2.2425941 2.3918689 2.2256928 2.3923456 2.6220599 2.4519606 2.6074764 2.4055338 2.8014674 2.5885138 2.5282822 2.5482626 2.6595628 2.6450475 2.6789199 2.6854180 2.7220768 2.5783269 2.5679740 2.6015449 2.3009781 2.4546551 2.5736810 2.4961970 2.3937385 2.5866878 2.5966455 2.5335198 2.5665789 2.7337062 2.5242539 2.7230987 2.5251321 2.3864187 2.6843045 2.6921406 2.5926196 2.6120806 2.5477778 2.5002418 2.6298205 2.5641658 2.4470426 2.4493402 2.4263721 2.6332898 2.5636168 2.5985714 2.4720144 2.3362889 2.4694113 2.4457454 2.3334619 2.4805841 2.5142438 2.3941134 2.4621363 2.6808125 2.6463784 2.5785142 2.6664767 2.5126088 2.6232917 2.5706112 2.7582135 2.4098130 2.9035773 2.4551860 2.3308271 2.3805556 2.3503105 2.3293006 2.5114760 2.2639925 2.2257964 2.2399017 2.3234701 2.3029811 2.3462215 2.3137279 2.1807744 2.0975490 2.2497624 2.1516013 2.2327792 2.4353774 2.2974703 2.4127451 2.5080699 2.5118574 2.5063543 2.5598889 2.5435450 2.4134789 2.2995203 2.2635772 2.1677050 2.2162334 2.5849900 2.0571514 2.1248107 2.0542633 1.8335443 2.2501877 2.3049963 2.2026914 1.9796410 2.3253233 2.1242794 1.0255902 1.0323923 1.0431309 1.0906716 0.9609425 0.9471492 0.9014498 0.8750443 0.8371710 0.8971788 0.7942863 0.8842848 0.9488323 0.7852839 0.0000000 2.2122542 2.2571173 2.3404655 2.1321990 2.0729888 2.1439153 2.2095354 1.2470861 2.3972535 1.9079124 2.0600173 2.1136233 1.9627692 2.0891369 2.1971363 2.0964627 2.3257794 2.1534130 1.9100008 2.2991503 2.1289519 1.9991077 2.0216359 2.0605239 1.8275621 2.0337400 2.0126369 2.0997994 2.0868111 2.0453982 2.2121378 2.1377750 2.0895657 2.1133353 2.0131488 2.0851096 2.0887968 2.0496750 2.0764006 1.9877661 2.1730983 2.0097702 2.0728900 2.0386903 2.1356312 1.9585780 2.1009801 2.0626144 2.0316169 2.0619810 1.8812829 1.8914882 1.9943785 2.1718354 2.1285047 2.0810385 2.1778437 1.8558982 1.8316412 1.9712836 1.6859522 1.9824396 1.9749556 1.9391796 2.0752893 1.8561242 1.7508446 1.7025071 1.6601214 1.8278903 1.9100697 1.9538411 2.1060444 1.6917495 1.9982099 1.7882288 1.9491250 1.8943647 2.1828215 1.8056530 1.9676071 1.7714079 1.9261705 1.7141612 1.9054076 1.8872912 2.0330650 2.0847080 2.2602640 1.9314210 1.8604668 1.8784639 1.8160913 1.8191948 1.8281495 2.1465758 2.0356241 2.0846599 1.5344146 1.7292416 1.7210653 2.0524959 1.9016236 2.0813999 1.9846908 1.8923548 1.7979451 1.8601033 1.9599937 1.7689536 2.0136057 1.9468404 1.9569036 1.9663145 2.0330665 2.0178717 2.1616434 2.0776098 2.1294547 1.8012327 1.8269168 2.0642952 2.1035868 1.9112993 1.8997369 1.8264239 1.9441199 2.0083741 1.9617046 1.6833890 1.9689499 1.9420847 1.8119346 1.7066903 1.7559929 1.9055584 1.7495435 1.8595258 1.7933364 1.8110205 1.7724361 1.8382271 1.6416445 1.6036016 1.4913808 2.0989430 2.2056844 2.1385259 2.0831321 2.1233863 1.9778841 1.8021340 1.9032056 1.9375087 1.8809060 1.8041649 1.9614177 2.0363546 2.1673775 2.0954896 2.0382948 1.9383281 2.0327835 1.9496849 1.7842265 1.9171318 1.8516952 1.8274339 2.2320914 2.1407830 1.8521412 1.9413139 1.9713548 1.8655729 2.0482018 1.9371396 2.0867776 1.9545664 2.0940170 2.1119610 2.0440762 2.0217083 1.9019332 1.9920885 1.7652060 1.9476159 2.2877050 2.2492004 1.9077072 1.8229030 1.6424287 1.7181461 1.7857722 1.7419758 2.1113948 1.9740521 1.8706672 2.1195638 1.8280175 1.8241175 1.6326950 1.9849035 1.8448455 2.2306878 2.1137282 2.0663617 2.1842552 2.1277479 1.9923376 2.0392293 2.2574167 2.2323846 2.2749600 1.9941455 2.1598145 2.2758807 2.1088201 2.0447771 2.2298514 2.1242173 1.9700367 2.0482415 2.1355510 2.1932039 2.2257356 1.9917375 2.0285805 2.0637229 2.0835791 2.0214979 1.9330829 1.9839330 1.9476149 2.0113424 1.9082508 2.0514379 1.8972299 2.0388873 2.0323361 2.0205510 1.9399983 1.9164049 1.9611494 1.8983806 1.7723360 1.9734503 2.3239946 2.1724508 2.2573236 2.0483568 2.1317395 2.0647372 2.0450936 1.9964448 2.1554265 2.0154706 2.2152486 2.1155064 2.1157018 2.1202100 2.1024232 2.1490328 2.0552997 1.9021752 2.0522932 1.9574873 2.0924865 2.0828623 2.1537686 2.0612687 2.1320247 2.3694304 2.2732003 2.2116003 1.8920445 2.3186330 2.1106049 2.1321392 2.0860906 2.0391291 2.0229879 2.0805403 2.1201561 2.1288347 1.9964917 1.9020095 1.6688452 2.3006361 2.5311633 2.0932012 2.0205607 1.8530541 1.9048519 2.3715190 2.3502884 2.2082926 2.2922476 2.2148855 2.2328850 2.1828434 2.1397408 2.0087260 2.2071571 2.1376194 2.0249053 1.8933922 2.0858649 1.8474466 1.8415814 1.8021408 1.8793609 1.9438180 1.7965083 2.1269894 1.8688310 2.1025870 2.1281258 1.9898544 2.0934736 2.1778497 2.0998947 1.9323876 2.0081965 1.8891490 2.0884754 2.0758552 2.2004099 2.0048996 2.0843738 1.9166383 1.8272172 2.1884154 2.2805983 2.3718044 2.2933851 2.3596904 2.2471676 2.2973084 2.2880395 2.1442292 2.4083048 2.2208336 2.0890881 2.2467420 1.8901189 2.0899777 2.0160838 1.7660004 1.6336426 2.2165850 2.4436465 1.9841201 2.3835121 2.4803160 2.1372158 2.3284449 2.2015977 1.9959907 2.1558425 1.9217662 2.2869254 2.4040210 1.9880644 2.1334548 2.1842901 1.8047666 1.6536912 2.4600404 2.1608561 2.2438037 1.9640514 2.0914259 2.0877013 1.9909473 2.1035820 1.8763912 2.1148985 1.9820680 1.8513192 1.8718588 2.2137501 2.1399165 1.7997198 1.9038292 2.0628371 2.0520773 2.3426396 2.5473123 2.8516080 2.5734065 2.1275872 1.9219974 1.8720569 1.9674834 1.7951189 2.0328611 1.7198213 1.7874760 1.9012837 2.1957281 2.0210665 2.1660405 2.2278449 2.3761564 2.0704142 2.3103592 2.2648800 2.3683862 2.1614305 2.2281933 2.3181749 1.9351991 1.9731384 1.9952981 2.4101768 2.8160228 2.5682815 2.1226737 2.1996147 1.8841550 2.0471515 2.2202874 2.2115645 2.4829410 2.3218965 2.0775491 2.1415504 2.1837295 1.8908473 2.0462353 2.1255488 2.1238402 2.0043886 1.8958440 1.9807033 2.0978653 2.3469115 2.1414728 2.2001274 2.2236126 2.0643334 2.2136180 2.1970139 2.2093562 2.3881267 2.2546212 2.3833433 2.4615967 2.2660092 2.3420065 2.2285761 2.6060416 2.6608668 2.6981356 2.6937048 2.8417262 2.8101952 2.6608745 2.6996981 2.7400731 2.6584801 2.7654917 2.6999699 2.6415381 2.6480523 2.4889656 2.4791510 2.5078161 2.6063816 2.5564301 2.8185299 2.7314422 2.5814207 2.3850295 2.3032205 2.4822979 2.4755776 2.5647701 2.3894686 2.5034369 2.5776864 2.5236978 2.6478503 2.4524714 2.2904177 2.4570239 2.6044882 2.2912448 2.5705979 2.6328101 2.4335218 2.4488856 2.3477717 2.2635024 2.5075356 2.4271846 2.4773032 2.6301666 2.6337291 2.7388147 2.3937429 2.5773342 2.5808133 2.1711012 2.3111319 2.5467619 2.3195790 2.6234682 2.6189944 2.6423604 2.5268054 2.4108168 2.4790696 2.5559577 2.5427904 2.4612465 2.4243405 2.5313414 2.5048748 2.4748175 2.5375399 2.3770433 2.6410826 2.6564245 2.4761741 2.5690491 2.2390395 2.4996745 2.4866134 2.4994969 2.4863109 2.4100268 2.2946871 2.5139399 2.4716815 2.0715238 2.4338155 2.5759595 2.6783886 2.7092877 2.7514721 2.8292971 2.2981994 2.6905390 2.8025534 2.8407856 2.7594984 2.8530760 2.6283691 2.3118033 2.6237108 2.9866992 2.8385294 2.8170929 2.7407805 2.6174558 2.3450813 2.4955507 3.0230268 3.0050972 2.9551036 3.0113302 3.1479612 3.0372799 2.7442494 3.0061959 2.8736914 2.7905464 2.7754092 2.8857815 2.8657736 3.0501313 2.9387196 3.0078355 3.2366305 2.8413352 2.7971017 2.8815009 2.8222525 2.9303475 2.8006826 2.8548474 2.8317035 2.7803946 2.9138221 2.8090138 2.8037008 3.0427177 2.7836837 2.7862432 2.8287302 2.5886269 3.0000398 2.7955252 2.9541086 2.8758838 2.9728198 2.8859163 2.7726867 2.7045839 2.7880235 2.7789001 2.8676036 2.7621048 2.8816070 2.9184070 2.9219623 2.8303255 2.7026974 2.9544854 2.6928727 3.0610845 3.1170395 2.8598777 2.8938710 2.8624836 2.9994940 2.9239715 2.9476869 2.8514496 2.8122435 2.9723314 2.9513539 2.7871147 2.8715773 2.7475538 2.6503602 2.8051274 2.8109238 2.7662915 2.8852180 2.8050075 3.0491441 2.7399107 2.9598569 2.6902999 2.9390179 2.8548528 3.0463915 3.1318389 3.0750890 3.0918987 3.1688540 2.9119165 2.9863171 3.1633576 3.0097968 2.7445880 2.8056917 2.8277293 2.7943116 2.7875838 2.8621412 2.7217687 2.8414523 2.9407385 2.9659924 2.7399627 2.6996879 2.6790292 2.9147342 2.8964178 2.6009769 2.8496392 2.5303511 2.7246946 2.9189912 2.8551610 2.7584507 2.7802651 2.9401103 2.7936052 2.8729424 2.7295780 2.8733570 2.8835294 2.8868439 2.9345216 2.8194854 3.0416450 2.9233291 2.5626909 2.6719936 2.6961414 2.7404390 2.7139547 2.7820527 2.8539291 2.7649656 2.8374869 2.8049386 2.7771645 2.7385802 2.7713184 2.9216040 2.8392940 2.7441901 2.7683374 2.8835105 2.8327891 2.7713002 2.9354340 3.0487381 2.7817043 2.6665152 2.9294957 2.8480807 2.7958686 2.7361057 2.7656896 2.7567419 2.8248546 3.0027443 2.7870331 2.7150200 3.2020491 2.7218941 2.9341922 2.9114794 2.6863078 2.8791963 2.9437744 2.9744707 2.7594548 2.6426161 2.7123547 2.8030114 2.7424542 2.7845120 2.6553670 2.8232540 2.9249461 2.8905727 2.7474594 2.7118135 3.0595985 2.9160440 2.9816963 2.9864519 2.9122361 2.9235072 2.4780429 3.1438893 2.6369628 2.9005260 2.7917996 2.8183998 2.8469675 2.9406749 2.7298673 2.7558174 2.8983775 2.9495838 2.9155561 2.9321002 2.8693985 2.5718785 2.9058631 2.8533278 2.9045551 2.5911377 2.7494244 2.7579275 2.8950784 2.9006059 2.8079683 2.7851643 2.8011329 2.6945354 2.8199488 2.6396588 2.8031550 3.0865964 2.8851550 2.8590836 2.7837760 2.8688540 2.7608215 2.8781198 2.7620595 2.8338592 2.6766344 2.7720889 3.0189756 2.6525286 2.7589499 2.8002314 2.8617685 2.8623886 2.8660279 2.9634282 2.8172576 2.6299795 2.6389481 2.6996006 2.7529989 2.8105457 2.8141323 2.7289231 2.6150094 2.9412052 2.9539712 2.6870792 2.9247949 2.7034276 2.7593154 3.0435445 2.9215221 3.1130140 2.8526622 2.9606720 2.9184436 2.9452725 2.9293543 3.0195129 2.5707384 2.9380223 2.6364972 2.7213963 2.9417553 3.1333141 2.5949219 2.7693439 3.0017516 2.9878311 3.0823328 3.0235861 2.9095834 2.8086976 2.8978152 3.0420301 2.9629197 2.9857776 3.1537878 2.8722473 2.8267935 3.3564583 2.7276384 2.9853060 2.7444775 2.7454770 2.6589595 2.6825290 2.7203739 2.9042846 2.8428248 2.8541440 2.6723574 2.7435670 2.8891409 2.7832853 2.6076150 2.7937189 2.6825828 2.8203608 2.7122675 2.7486284 2.7451562 2.7873372 2.8450044 2.9301403 2.9028040 2.9106026 2.7919683 2.7321382 2.6559726 2.9233573 2.8944997 2.6650232 2.6475920 2.8560361 2.7982708 2.5745507 2.8269243 2.7882455 2.7838495 2.9376880 2.7951424 2.6862309 2.8243436 2.8783581 2.8833797 2.8384970 2.5501327 2.9858550 2.9357785 2.8323532 3.1798596 2.9907240 2.9483133 2.5363473 2.8663730 2.9748816 2.9436564 3.0741682 2.7952481 2.9947669 2.9947712 2.8589169 2.9456848 2.9090354 2.9239265 2.6026358 2.6977871 2.7469715 2.5532013 2.7399065 2.3439340 2.7039531 2.8617133 2.8483418 2.6810123 2.8883159 2.8602183 2.8148611 2.7307376 3.0189091 2.6541247 2.7536228 2.9081977 3.4773802 3.0264922 2.9626612 2.8051915 2.7999306 2.8512765 2.9476704 3.1093338 2.8469071 2.8827623 2.8886915 2.8322551 2.7799305 2.7070936 2.7256940 2.8302504 2.9601110 2.7349244 2.9884042 2.7702744 2.6085484 2.8159570 2.6292202 2.8528107 2.8355691 2.8867488 2.7746008 2.6857188 2.8035392 2.5197146 2.6612720 2.3529135 2.9426986 2.9692030 2.9460915 2.6688386 2.9547045 3.0025620 2.9281843 2.6135388 2.6428999 2.5775807 2.6885352 2.8535386 2.6451881 2.6592479 2.4948037 2.8081078 2.5661390 2.3089034 2.4414617 2.6559830 2.6086945 2.7407091 2.7576748 2.5349236 2.6191570 2.6867434 2.5502120 2.6819166 2.5351320 2.7658903 2.6369874 2.6936317 2.5811808 2.8545340 2.5224673 2.6797380 2.7620293 2.5765794 2.6213897 2.5509266 2.7188068 2.7270079 2.8738967 2.7178513 2.9712048 2.9503891 3.0517945 2.7644473 2.7027538 2.8167169 2.6642102 2.6204753 2.7883385 2.6916684 2.8117691 2.8111800 2.7886577 2.8448207 2.8628710 2.8955587 2.6541156 2.6934869 2.4978113 2.8201221 2.8977707 2.7608221 2.6862557 2.4666533 2.7953125 2.5200293 2.7794783 2.7861892 2.6829395 2.7790666 2.7177546 2.5804013 2.9319970 2.7514591 2.8805749 2.7883934 2.6855539 2.8585235 2.8535655 2.7973046 2.8189118 2.6515901 2.7756339 2.6917522 2.8781705 2.7645762 2.8648565 2.7666524 2.9396956 2.8975980 2.9095119 2.7408405 2.7864457 2.8967595 2.6798351 2.4972113 2.6805711 2.6210796 2.7316556 2.8503562 2.6815394 2.6150162 2.8873349 2.6573711 2.8347368 2.8800105 3.1469407 3.0636916 3.0365631 3.0381409 2.7521370 2.8651061 2.7641989 2.8786649 2.7810052 2.8341748 2.9486991 2.8332971 2.7447146 2.6576906 2.8292437 2.6673969 2.7265494 2.7188084 2.6726579 2.5974176 2.6637648 2.7646643 2.8530963 2.9866857 2.8516542 2.7637714 2.8513222 2.9725961 2.9047447 2.9729775 2.9561714 2.9102678 2.9400431 2.8804630 2.9922536 3.0446507 3.0272017 3.1288780 2.9018700 2.8075620 2.8829519 2.8094107 2.5485479 2.6280508 2.7739415 2.9054693 2.8651663 2.7915234 2.9370026 2.6794671 2.7405488 2.7245974 2.7333502 2.7254091 2.6730329 2.7281711 2.8343702 2.6103776 2.6715911 2.6999879 2.6725601 2.5496429 2.8576281 2.8045944 2.8279159 2.9096639 2.8918028 3.1041020 2.6150338 2.9582917 2.8231155 2.5599266 3.0371873 2.7804549 2.6882093 2.8612476 2.7390767 2.9435207 3.3346548 3.0930723 2.7395778 3.0816651 2.7641031 2.8311156 2.6226121 2.6196753 2.7040992 2.5074361 2.8337381 2.8755124 3.0528509 2.6504576 2.6354206 2.9874813 2.6219998 2.7773549 2.8357773 2.7116136 2.7105261 2.8180434 2.9055642 2.8746022 2.8284546 2.8249631 2.8324774 2.7671358 2.7265673 2.8414248 2.9467702 2.7982613 2.8209018 2.9600127 2.9866807 2.6565374 2.8580819 2.8638037 2.9036090 2.8022996 2.8091402 2.9218394 3.0540064 2.9561558 3.0484354 2.9717187 2.9044700 2.8099171 3.1103772 2.9249618 2.8509170 2.8566280 2.8444633 2.5561989 2.8208511 2.7383152 3.2657926 3.1598548 3.0788181 2.3513035 2.8787898 2.4050295 2.9256613 2.9083947 2.8749644 2.8728031 2.6615204 2.9292421 3.0222096 2.8105426 2.9781732 2.8200212 2.7038355 2.7861416 2.6919218 2.6325843 2.6395312 2.6553903 2.8190807 2.8142705 2.6625690 2.5403000 2.6371400 2.8163478 2.5963831 2.9931214 2.9480235 2.9298450 2.4890313 2.7109388 2.9256903 2.9865378 2.6866328 2.6317397 2.8636538 2.7856894 3.1285788 3.1875188 2.8481142 3.0541750 2.8753633 2.8728573 2.8226848 2.8597240 2.7582390 2.8446239 2.7435588 2.7422290 2.5803713 2.7346233 2.7827957 2.6967743 2.8592006 2.5648385 2.6104907 2.7821576 2.7223819 2.7577178 2.7799516 2.6696886 2.7734113 2.7888337 2.9655822 2.5461662 2.5458997 2.4987440 2.5300813 2.4654655 2.4721553 2.4726657 2.4508130 2.5913399 2.9088184 2.5385877 2.7247255 2.8116165 2.8189650 2.7827275 2.5512025 2.3664501 2.4611341 2.4391675 2.3577932 2.3262856 2.3240777 2.3922063 2.1793628 2.3789107 2.3512241 2.3366802 2.4372455 2.1361864 2.2973600 2.0823848 2.2356994 2.1963092 2.6429960 2.2276464 2.5872182 2.5277102 2.2129052 2.4630158 2.5139123 2.6299756 2.3985294 2.3664935 2.3212454 2.3835333 2.4015701 2.3308930 2.2805302 2.4195774 2.4138171 2.5480499 2.0867559 2.3567264 2.3917924 2.4286280 2.1102232 2.4952484 2.0113306 2.4317074 2.5329440 2.7015334 2.6351819 2.7335843 2.6117399 2.3392011 2.2542109 2.3219026 2.5047028 2.1442486 2.5107807 2.3354118 2.2919352 2.0276516 2.3289796 1.8818390 2.3297692 2.4584490 2.4552385 2.0535052 2.2638698 2.3678159 2.0660712 2.3631763 2.2246756 2.2350850 2.1959991 2.2506080 2.2890456 2.2574725 2.1799843 2.2242572 2.1098350 2.1323195 2.3533531 2.5647147 2.3687337 2.1260633 2.2445243 2.4217330 2.6848646 2.5207368 2.4238304 2.7686784 2.5740564 2.6686268 2.7415741 2.5686835 2.5642193 2.5565965 2.5634266 2.4529001 2.5297419 2.3723185 2.4556554 2.6502981 2.7918155 2.5363518 2.6085277 2.6287464 2.6784660 2.5705765 2.5903978 2.6332285 2.6585284 2.6790987 2.6892176 2.5646625 2.4000210 2.5522064 2.4495118 2.5140224 2.3409842 2.3886454 2.4313317 2.5987488 2.5156560 2.4861903 2.3824439 2.4194274 2.4930223 2.4858813 2.5228722 2.6766559 2.8866595 2.9115690 2.6898374 2.9635182 2.9840320 2.8361941 2.9153007 2.8823877 2.7813301 2.8323619 2.8353082 2.8720286 3.0000716 2.9789150 2.9127777 3.0372679 2.9411577 2.9460020 3.0056980 3.0120702 3.0911884 3.0332968 2.5512805 2.5783786 2.2668506 2.3772521 2.5474288 2.6242495 2.6832198 2.4642018 2.6280243 2.6228459 2.3041059 2.5983554 2.6372980 2.5277150 2.3235371 2.5501511 2.6213874 2.2887770 2.5101742 2.5117608 2.4388056 2.4430933 2.5960242 2.4726513 2.4980154 2.2770272 2.4531987 2.3606488 2.3072296 2.1357577 2.2629214 2.3577379 1.9876301 2.3377068 2.4166509 2.3895743 2.5578387 2.5440323 2.7761471 2.7408003 2.6054619 2.6058602 2.0953709 2.4911223 2.3390931 2.4102969 2.5942930 2.4275941 2.5646348 2.5103724 2.5392727 2.7080023 2.3877526 2.2467367 2.3733052 2.4647288 2.1173273 2.2577084 1.9097326 2.2815651 2.1514670 2.3545617 2.3927649 2.2785272 2.2991386 2.1971739 2.5499590 2.2927387 2.4266982 2.5293288 2.4503889 2.4182699 2.2565292 2.4966740 2.5027135 2.4328705 2.4082686 2.4438003 2.5571578 2.3671718 2.2124365 2.2388444 2.3142073 2.5336894 2.6022405 2.3945094 2.5823504 2.6052696 2.0474475 2.1062777 2.2968059 2.2748923 2.5411860 2.8035938 2.4046749 2.5296331 2.5122074 2.6136105 2.5596866 2.5043426 2.1394259 2.5712990 2.4327587 2.3499023 2.5388023 2.5995611 2.6780818 2.4812400 1.9715910 2.2812831 2.2008177 1.8437172 2.2233592 2.3566860 2.6163255 2.4918414 2.7353893 2.4395493 2.3644819 2.4919945 2.6742323 2.8691141 2.6455916 2.5923649 2.3742204 2.2871728 2.5924128 2.6838647 2.7134909 2.5709252 2.1555618 2.4570980 2.5489645 2.9066307 2.5447498 2.5939360 2.6583695 2.4917874 2.4371213 2.0427960 2.2036717 2.3867141 2.3763529 2.3677830 2.4963607 2.2113838 2.4599671 2.7531247 2.5785574 2.5325487 2.4273309 2.5584386 2.5792419 2.5238667 2.6310208 2.5363421 2.2304476 2.3277060 2.4752610 2.3924995 2.5563645 2.2159133 2.1272931 2.3217273 2.6791370 2.6609964 2.7110613 2.3418491 2.4913340 2.3428614 2.6018116 2.5006764 2.4983829 1.9094840 2.4816042 2.3632736 2.6563664 2.6121604 2.5679931 2.1899855 2.7786406 2.9541261 2.5344369 2.4584731 2.3713691 2.6130727 2.5344748 2.6154576 2.4927760 2.7443063 2.5926488 2.2266770 2.1032799 2.2275583 2.5486262 2.4953405 2.4309297 2.7541250 2.8062952 2.5890652 2.2369854 2.7122983 2.6574435 2.5955247 2.5867233 2.6525056 2.8165601 2.7372675 2.6122773 2.6993218 2.5410500 2.6487660 2.4206936 2.9149480 2.7119686 3.1371337 2.9593528 2.8763342 2.8898236 3.3682876 2.8712831 2.6246716 2.4796971 2.8868224 2.4451266 2.3495122 2.6965677 2.5919590 2.7395381 2.7212614 2.2155497 2.2838144 2.2771140 2.4441045 2.5163933 2.6104590 2.5426204 2.6016004 2.4580541 2.6164144 2.5886861 2.5394424 3.0468757 2.6967793 2.8322045 2.8167768 2.6798272 2.7995300 2.7973348 2.3113168 2.4814766 2.4219388 2.3846846 2.4035735 2.1561215 2.5736263 2.5160531 2.4185941 2.6761887 2.6597287 2.6435054 2.6582903 2.7659961 2.7475535 2.7307778 2.8198356 2.7342737 2.6283900 2.7489171 2.4999626 2.3767313 2.4239310 2.3787873 2.3776573 2.3478765 2.4431386 2.5983944 2.6370665 2.5966754 2.7653651 2.4837184 2.6455567 2.1366233 2.5431481 2.6576526 2.5564906 2.5260476 2.4892773 2.7364509 2.6359410 2.6283581 2.5640168 2.2311823 2.3240764 2.5116056 2.4526861 2.5187944 2.5671231 2.4563244 2.5421550 2.5417511 2.4044783 2.4127565 2.3218682 2.3159678 2.2495365 2.2836512 2.4504071 2.5820685 2.3197967 2.3349296 2.2075597 2.0275242 2.4277047 2.1987738 2.0901937 2.0957925 2.2902628 2.5630971 2.5783170 2.4604245 2.2779154 2.8811645 2.3892375 2.8152117 2.9225880 2.5445760 2.5864630 3.0742657 3.1266597 2.5758792 3.0525112 3.0604987 3.0339114 2.9059858 3.0328491 3.4169404 3.2362465 3.1566851 2.9435859 3.1313425 2.9449440 3.3034465 3.0761994 2.7748149 2.6499244 2.6196505 2.5785988 2.5854942 2.6963104 2.6655011 2.7233731 2.6248438 2.7780355 2.7179314 2.4024456 2.6695790 2.6868907 2.4394447 2.7928672 2.6569726 2.6515652 2.6042267 2.6148491 2.6829672 2.9373543 2.9329884 2.9764387 2.9140590 3.1394849 3.1736274 2.4398993 2.9083693 3.0651161 2.9225542 3.0600461 3.2066499 2.9616599 3.0833422 3.1208805 2.9857544 2.9809519 2.7915199 3.0352953 3.1096655 3.0225159 2.9357678 2.9457896 2.7287407 3.0199301 3.1526122 2.6874938 2.9979771 2.5846965 3.1818687 3.1202616 2.7662588 2.5478343 3.0127656 2.9043159 3.2124654 3.0058640 3.0800079 3.0100273 3.0640788 2.5611275 2.5781097 2.7893838 3.0158488 2.9757039 2.8429989 2.4743532 3.0214500 2.5956503 2.1910271 2.4272811 2.5828721 2.7022839 2.5567607 2.5615013 2.8916126 3.4724638 2.7104247 2.8032154 3.0209190 3.5623952 3.9078216 3.1606506 3.3471310 3.2651899 3.3964460 3.0326648 3.2169092 3.2557069 2.6137624 3.1624957 3.0892437 3.2744044 2.8091399 2.7521508 3.3051008 3.0961382 2.5218020 3.1668272 2.8786787 3.2588994 2.8598014 3.1287753 2.9668579 3.1658897 3.0977031 3.3051245 3.1509428 3.2988520 3.2598497 3.2572421 3.0042249 2.9993310 3.4052845 3.2464766 3.2591709 2.7765095 3.3339581 3.2333729 3.1940230 3.2841497 3.1421944 3.0843695 3.1221877 3.0919281 3.1924375 3.2391073 3.1281301 3.5722676 3.6350849 3.2457894 3.1468821 3.3267897 3.1474369 3.2059879 3.3414989 3.5166250 3.4219301 3.1669786 3.2799549 3.1035398 3.2186183 3.1519975 3.4167718 3.2676874 3.4104368 3.2210641 3.6068305 3.3847655 3.6917594 3.4974335 3.1743416 3.0964727 3.2153997 2.7424120 3.1199331 3.0047085 3.0636985 2.3658529 2.9071347 2.1419075 2.2275992 2.2525797 2.1920853 2.1863261 2.0986782 1.9810326 1.4612008 1.1215878 1.2807677 1.2054835 1.3780496 1.3859218 1.3793634 1.2850607 1.2538978 1.2954464 1.3712207 1.2863588 1.3512757 1.4090334 1.3433715 1.4715765 1.4100070 1.7329243 1.8194369 2.5612526 2.4954690 2.4037181 2.1195258 2.2588173 2.6483046 2.8971632 2.6628004 2.7124457 2.6325411 2.1665306 2.0111139 2.3206250 2.2830439 2.4275609 2.3259193 2.7034206 2.9644823 2.7787536 2.6686699 2.6841713 3.0389502 3.0831657 2.8847117 3.3265350 2.6997753 3.2280372 3.0924493 3.3857636 3.2252344 3.4166542 3.0224188 3.2148777 3.2122206 3.2782840 3.3217415 3.6204345 3.3984109 3.2276652 3.2255040 3.2553446 3.1588994 3.2715310 3.4876619 3.3980301 3.3061202 3.2748599 3.3104689 3.3448995 3.0296874 3.2070133 2.9771981 3.2353741 3.0288820 3.1542722 3.0675749 3.2489069 3.1121991 3.3036004 3.2295497 3.4081852 3.1606473 3.3331159 3.3072971 3.2065001 3.2725541 2.8916415 3.0220485 3.5200722 3.4687145 3.1841518 2.9941654 3.2262421 3.2900646 3.5449498 3.3367888 3.2415005 3.5657111 3.4137702 3.3528850 3.2212358 3.1495519 3.2969122 3.4679253 3.3503058 3.4035624 3.4178385 2.9044450 3.1822269 3.2301422 3.2908866 3.1737764 2.9062142 3.1203938 2.6580187 2.8562632 2.9620892 2.9435105 3.0122254 2.8625892 2.7778677 2.5374904 2.9187972 3.2963692 2.6685319 2.8055607 3.0544274 2.9559507 3.0852056 3.1494431 3.3635310 3.1365860 3.0072865 3.1746676 2.9762040 3.0081182 3.0267668 3.2225309 3.0768311 3.1799341 2.8854033 3.2119074 3.0821689 3.1929484 2.8672839 3.0275120 2.8474971 3.2892829 2.9798061 3.1562980 3.0328923 3.0718651 3.1102145 3.2325837 3.2384365 3.1587397 2.7434794 2.7196965 2.5314558 2.5622039 2.5728623 2.5436734 2.6771527 2.6700127 2.4802104 2.9390375 3.0079211 3.0162158 2.8587561 2.7246845 2.8714428 3.1044668 2.5775786 2.5593752 3.0226465 2.6196740 2.7341771 2.6773797 2.7678494 2.3775804 2.9276011 2.5860146 2.6365330 2.6853098 2.7492219 2.7059186 2.9803187 2.6898746 2.9613135 2.7767891 2.9324138 2.8204012 2.6004165 2.7990537 2.6677389 2.4234365 2.8235027 2.6409746 2.6104267 2.4125661 2.8348483 2.6654572 2.8172162 2.6872925 2.8952744 2.7544521 2.6786000 2.4776454 2.5998592 2.7025110 2.5810833 2.6514191 2.5513649 2.7239644 2.6458976 2.4116288 2.2611616 2.6002222 2.6335279 2.4419572 2.6392461 2.7544426 2.3805017 2.3953332 2.7021665 2.8232421 2.5195884 2.7422942 2.8401626 2.7309169 2.8386770 2.7658520 2.6917868 2.3406383 2.5349696 2.6493708 2.4430611 2.6017580 2.5064182 2.6167910 2.3008065 2.4870294 2.9190168 2.8437433 2.6309546 2.7186681 2.8873455 2.7870769 3.0110699 2.7349850 2.8473247 2.9889392 3.0577563 2.7004667 2.7265933 2.9756732 2.8595067 2.6385393 2.6933297 2.4934851 2.6418740 2.6759189 2.5866858 2.4341837 2.4524982 2.5372687 2.8191893 3.0401719 1.7503334 1.9553945 2.0146323 1.8227098 2.6935655 2.2601689 2.4316587 2.5415122 2.3097841 2.4873277 2.5204008 2.7083425 3.2169613 3.0250016 3.3371300 2.9812577 2.8602796 2.3500839 2.6493188 2.6583959 2.8116499 2.7780028 2.5949006 2.6762098 2.6623831 2.6545573 2.6837784 2.3627308 2.6891409 2.5550074 2.4736149 2.5593223 2.8336560 2.7705703 2.7329393 2.6601380 2.4695007 2.6506642 2.6945250 2.5671753 2.9288203 2.8388857 2.8843264 2.6928921 2.8134259 2.7760724 2.6049645 2.5944721 2.7420420 2.3287149 2.3932506 2.6756035 2.5354775 2.8628098 2.6005297 2.6591159 2.4331571 2.5065684 2.4357261 2.4752155 2.5525618 2.7008480 2.5925357 2.8236326 2.7107444 2.4577428 2.4130467 2.3625766 2.6911790 2.7020633 2.7605272 2.9040481 2.6922893 2.7887783 2.2397105 2.7547548 2.7599621 2.6293928 
assembly_BlackSea11|NODE_1698815_length_984_cov_1.767492_1|protein       1.8028482 1.7692861 1.8557653 1.7891787 1.6718728 1.7421671 1.8631822 1.8476160 1.9440431 1.9884279 1.6390481 1.7014652 1.7398168 1.5772402 1.6805745 1.6748298 2.1624313 1.7180244 1.6061144 1.7954934 1.5727864 1.6938841 1.7530696 1.8246042 2.0257554 1.8529105 1.9633842 1.9579377 2.2232338 2.1320333 2.4762334 2.3010039 2.2940548 2.0941484 2.0271758 1.9707615 2.1650803 2.1810937 2.1124963 2.1905409 1.9525947 2.1564113 1.6029545 1.7315101 1.6673532 1.5420168 1.7335877 1.6445591 2.1498978 1.9557366 1.7809336 1.9213986 1.9624928 1.5048361 1.7032867 1.7407647 1.7648191 1.7530672 1.7094468 1.5085877 2.2805215 1.8844036 1.6631178 1.9226118 2.0318473 2.1245963 1.9925984 2.1302637 1.9577061 1.8528929 1.7188147 1.7059593 1.8957232 1.6677057 1.6545587 1.8098386 1.6087498 1.6600770 1.6753468 1.6162771 1.6248219 1.8575338 1.7146184 1.6366739 1.6465514 1.8168320 1.6497972 1.7290613 1.8870022 1.7412872 1.5078939 1.7966634 1.6339214 1.5844126 1.5922690 1.6430860 1.5347721 1.7819294 1.7560305 1.7123629 1.8182175 1.5664021 1.7581491 1.6978841 1.6436383 1.7780212 1.6451918 1.7759826 1.8884087 1.7714150 1.6045222 1.6056275 1.8355410 1.7114935 1.8643431 1.8059549 1.9075070 1.9829732 2.2868915 2.1812615 2.1688031 1.7808580 1.6005447 1.8985556 1.7542916 1.7261036 1.7646618 1.9357008 1.8439240 1.7809605 1.8054008 1.6897654 1.8122088 1.8468354 1.8921029 1.8977897 1.7968441 1.8145802 1.8308107 1.7623358 1.7123348 1.9629373 1.8818736 1.7697012 1.7826713 2.0131596 1.6501283 1.9433065 1.4202015 1.6330043 1.8144156 1.2471255 2.1271678 1.0934914 1.9357884 1.6241094 1.9818000 1.8860189 1.9512344 1.9289192 1.5347310 1.8545437 1.7792839 1.7411154 1.9547815 1.7959514 1.8270648 1.8736801 1.9937670 1.9484958 1.8943914 1.8190026 1.8240753 1.8507230 1.7644075 1.6151989 1.6409387 1.7345658 1.6605858 1.8158604 1.9037347 1.8314757 1.7973107 1.6331690 1.9397899 1.8267771 2.3138692 1.7719028 1.7247896 1.4779647 1.5940399 1.6121876 1.6596313 1.5811759 1.5717879 1.6437040 1.6669029 1.6812465 1.6084678 1.6903246 1.5592100 1.5245762 1.3584525 1.3365494 1.3834928 1.4088364 1.4433310 1.4289185 1.3413859 1.5141424 1.4343241 1.4323536 1.4490767 1.4465582 1.4787628 1.4409992 1.5691358 1.5250895 1.4570819 1.4171473 1.6181178 1.7025658 1.7096220 1.7224876 1.7301839 1.6874581 1.4483401 1.1599600 0.9921335 1.1428784 1.2566331 1.2517978 1.1494913 1.0950610 1.0852770 1.2632580 1.2719668 1.2302515 1.2057766 1.2177286 1.2545875 1.2662596 1.2269462 1.2316215 1.3707959 1.3300263 1.3818798 1.3253834 1.3713966 1.3646770 1.4242786 1.4461660 1.3099672 1.2378981 1.3142122 1.2298067 1.4635644 1.5524291 1.3569924 1.2936348 1.2762769 1.2235250 1.2221103 1.2536740 1.3063916 1.2529747 1.2662901 1.3745884 1.2428498 1.2406512 1.4200943 1.3287237 1.3487408 1.3583219 1.3687752 1.2834067 1.2795181 1.3620725 1.5006405 1.3257007 1.3744030 1.3846378 1.3549323 1.3186121 1.2900419 1.3320480 1.3094351 1.3895590 1.4021732 1.3175800 1.3416013 1.3086016 1.3961437 1.3060221 1.3057451 1.3484203 1.3458185 1.4239145 1.4696855 1.2917658 1.2640497 1.3300514 1.5260494 1.4047701 1.4517902 1.3848108 1.2793234 1.2767005 1.4371571 1.4435766 1.4972149 1.5211079 1.3790155 1.4294784 1.3884692 1.3411187 1.4010021 1.4694797 1.3555918 1.3272760 1.4508488 1.4963683 1.2862680 1.5574632 1.5862507 1.1837836 1.1482890 1.1552313 1.1204809 1.1819586 1.2463950 1.1288723 1.1059765 1.2134334 1.0916256 1.1050968 1.1011856 1.3035478 1.2192113 1.1593458 1.2521880 1.2270490 1.1190435 1.1641015 1.2690991 1.2791129 1.1534540 1.1966194 1.2892253 1.2747170 1.1563043 1.3085222 1.3721547 1.2714955 1.3773537 1.2233486 0.9716454 1.3452993 1.2941037 0.9604378 1.2075527 1.1441924 1.1618635 0.9916833 1.1678200 1.1455037 1.6428101 1.7870355 1.7711387 1.8581639 2.1893217 2.2624731 2.1164535 2.0533670 2.1904458 2.2411963 2.0714605 2.0847934 2.0715481 2.1801350 2.2122542 0.0000000 0.3091993 0.2488166 0.2888409 0.3705329 0.4415390 0.4902841 1.6931286 1.0339366 1.4798492 1.5808727 1.5203694 1.8615284 1.5182974 1.6435356 1.5854311 1.7242187 1.4755080 1.5015593 1.3569144 1.4691231 1.4715594 1.6660858 1.6616377 1.3870669 1.4910489 1.5186227 1.5655062 1.5270983 1.5629913 1.5983132 1.5439545 1.5479619 1.7212520 1.5624303 1.5889573 1.5829165 1.4765064 1.5408383 1.4797326 1.4800434 1.4480018 1.5586361 1.4722980 1.5537779 1.4818083 1.7570008 1.6656010 1.5044920 1.5863523 1.6398353 1.5989264 1.0091580 1.6931145 1.4349527 1.6125356 1.3187322 1.6566755 1.4065611 1.2242276 1.3789601 1.2860492 1.3144875 1.3206449 1.5330534 1.3574313 1.3233489 1.3478526 1.3562376 1.4981957 1.4029907 1.3808783 1.3978450 1.2192123 1.3759395 1.4668302 1.4410340 1.4692022 1.3515900 1.1873026 1.3628883 1.3082033 1.3781651 1.4005139 1.3685091 1.4853945 1.3151424 1.4546522 1.6555742 1.3788042 1.4361095 1.7424613 1.3577552 1.5502579 1.5006109 1.4912574 1.0960846 1.4115446 1.2202936 1.2384938 1.5386827 1.4383869 1.6506865 1.6013372 1.5917112 1.2856574 1.5688128 1.4877830 1.4519022 1.3446463 1.4708746 1.3720663 1.3839608 1.3231672 1.3890176 1.3877396 1.4473097 1.3697723 1.3932421 1.3659825 1.2613484 1.3997169 1.3710338 1.4389666 1.4494168 1.4320058 1.4299038 1.0645773 1.0547613 1.0681597 1.2034704 1.1770755 1.2126248 1.1575326 1.0314493 1.1384025 1.0651030 1.1796317 1.1313067 1.1464554 1.0787413 1.5198202 1.1705470 0.7767811 1.1384460 1.1817922 1.3253150 1.2853349 1.2856406 1.3699006 1.3113512 1.1618143 1.3459475 1.2043272 1.4104122 1.2544927 1.3885277 1.4618481 1.5893962 1.6103588 1.1493219 1.2076387 1.2246345 1.1374410 1.2571956 1.1545954 1.3413509 1.3559606 1.3991259 1.3586853 1.3452170 1.5319422 1.2070420 1.4932735 1.3979107 1.3849361 1.3964037 1.4524916 1.5197863 1.4885088 1.4676217 1.2433086 1.4286734 1.3655883 0.7864802 1.2189829 1.2465231 1.4457059 1.3938220 1.3684552 1.3663231 1.4263286 0.9749450 1.3979183 1.8069169 1.4933955 1.4322145 1.4322925 1.9531425 1.5185492 1.5571539 1.4606894 1.4308743 1.6913793 1.5847262 1.5909117 1.4662577 1.9344538 1.7675711 1.6444381 1.9644279 1.6778290 1.8018894 1.6922783 1.8145132 1.7215017 1.7639995 1.7203110 1.9426650 1.7540328 1.8575774 1.6577209 1.8863808 1.8752307 2.0614421 1.9513437 1.9669764 1.7791783 1.7531131 1.7337676 1.6737179 1.7937686 1.7526243 1.4964721 1.8293104 1.7056539 1.6887766 1.7507344 1.8608497 1.7667496 1.7356058 1.6843339 1.6305382 1.5736483 1.3735050 1.6571269 1.5179401 1.7547127 1.8631534 1.7995663 1.9296232 1.6414843 1.7702488 1.9461276 1.9818374 1.6638961 1.7426994 1.7620324 1.8188819 1.8857090 1.8835067 1.9486110 1.7165626 1.5633339 2.1052916 1.9489765 2.0686578 2.0306840 1.9949367 1.9958248 1.8901825 1.7492349 1.8211062 1.9359629 1.6232868 1.9451982 1.8445437 1.7005229 1.7201570 1.6686017 1.8046528 1.7674131 1.7738769 1.8012863 1.5345095 1.9270194 1.3168238 2.1610111 2.1233751 1.9782326 1.9727444 2.1544124 1.8893285 2.1613120 2.3282084 2.2494282 2.0236492 1.9201149 2.1795417 2.1195006 2.2776703 2.2571081 2.2067405 1.8806500 1.9073154 1.9053962 2.0867093 1.8189809 1.7228794 1.7711163 1.8792382 1.7392450 1.7956285 1.7716264 1.8856119 2.0496795 1.9007270 1.9738005 1.8239003 1.6592379 2.0492807 1.9073608 1.7987256 1.7743757 1.7413071 1.7974430 1.8734702 1.8148477 2.0785155 1.7113553 1.9273069 1.7033181 1.8139505 2.0173730 1.8857317 1.7531966 1.8336836 1.9394283 1.9307294 1.8742604 1.9223210 1.7537474 1.6578077 2.0829663 1.8204076 1.9380366 2.0217721 1.6471778 1.8693512 1.6118557 1.7588413 1.7429179 1.8560921 1.7657298 1.5386934 1.9494181 1.7696833 1.8150508 1.5604747 1.5526789 1.7992339 1.7063189 1.6105856 1.5025851 1.9603951 1.7797106 1.8048018 1.8674329 1.6460294 1.5461744 1.4306366 1.5682508 1.4118648 1.5636031 1.6007102 1.6764052 1.6077282 1.3758548 1.3734174 1.4024749 1.3019402 1.5427231 1.4772535 1.7246790 1.2201100 1.8986362 1.7458834 1.9586149 1.7437207 1.6008165 1.6638385 1.6534177 1.9731882 2.1053044 1.9854281 1.9635947 1.5490750 1.7238997 1.6412249 1.6810734 1.5862828 2.1856193 2.2960555 2.4760105 2.3995317 1.8744963 2.1464280 2.1330275 2.0552852 1.9357986 2.3200340 1.8069096 1.5680637 1.5254267 1.7660093 1.9292782 1.8047731 1.9512363 1.8568082 2.1644316 2.0710029 1.8902676 1.8643137 1.9311176 1.6054491 1.7824504 2.2241706 1.6106496 1.8266852 1.9622425 1.8228006 1.8835428 2.0636696 1.8174196 2.1244433 2.0452254 2.0273566 1.9093647 2.0867473 2.1953577 2.0657352 2.1491990 2.0218201 1.9092506 2.5849553 2.0939868 1.6530858 1.5883885 1.5343451 1.6126763 1.6105327 1.7236371 1.6075114 1.9119404 1.8289168 1.8926664 1.7542164 1.7658647 1.6207985 1.6888157 1.6621115 1.6444747 1.7362328 1.6251808 1.6579261 1.7436111 1.6012426 1.6774302 1.5741617 1.6776890 1.7821275 1.7227130 1.4590081 1.6748649 1.5519128 1.3607017 1.3613867 1.3802838 1.3586748 1.5416457 1.5471422 1.4774170 1.3236775 1.4316224 1.4267734 1.4582816 1.5299834 1.4553070 1.4753521 1.5983145 1.3780700 1.3624551 1.3639921 1.3309740 1.3364037 1.3820567 1.4022340 1.5032740 1.4647592 1.4639405 1.2930025 1.3898244 1.3261506 1.0737846 1.3169575 1.3747994 1.2899419 1.3456470 1.2456094 1.4194669 1.3382920 1.3511120 1.2055182 1.3971114 1.3786104 1.1018501 1.3562231 1.3781503 1.3562112 1.3324104 1.3910746 1.5073791 1.3131907 1.2657788 1.3811303 1.3020240 1.3802683 1.4476230 1.3834260 1.4080345 1.3247832 1.3912278 1.1953545 1.2870806 1.2923810 1.3898279 1.5058454 1.3947472 1.3108988 1.2151094 1.4123713 1.4509999 1.4862216 1.6104998 1.5279609 1.3925146 1.4054708 1.4271834 1.6484824 1.5873718 1.8211742 1.6966911 1.6770250 1.7963607 1.4676473 1.6063237 1.5091912 1.3789597 1.5095407 1.5009529 1.4856839 1.4006943 1.4168847 1.5959536 1.6856478 1.6820029 1.7296167 1.6444917 1.6930229 1.6428578 1.7050026 1.7893212 1.6647197 1.8627054 1.9389933 1.7300827 1.5032779 1.4005366 1.4275458 1.4296660 1.4620305 1.5597886 1.5028084 1.5588908 1.4437125 1.4831644 1.4750761 1.4860594 1.4643983 1.4117598 1.4965814 1.2743024 1.5966382 1.5875344 1.6165074 1.5009802 1.5053806 1.5266525 1.5237922 1.6452771 1.6288606 1.5025800 1.7056607 1.5995786 1.4173863 1.4199817 1.4249097 1.5501150 1.5631578 1.4685950 1.5116648 1.5669071 1.7541606 1.4807750 1.6380030 1.6114379 1.7538662 1.6955821 1.6187071 1.6289164 1.5509943 1.5612132 1.5122895 1.4664930 1.6033474 1.3482008 1.5410951 1.5358569 1.4829760 1.4564499 1.4484364 1.3883027 1.6194529 1.4705091 1.5805337 1.4726536 1.6380998 1.5638101 1.7347655 1.6720213 1.7982669 1.7273259 1.6427175 1.7159948 1.5934031 1.5434939 1.6078911 1.5116939 1.5952929 1.6351677 1.5954732 1.5600030 1.6862605 1.6582142 1.6369742 1.5596103 1.4752128 1.5850554 1.5073326 1.4520980 1.4626097 1.5821520 1.3977616 1.6096859 1.4538861 1.4625316 1.5742705 1.4164359 1.5967699 1.5866511 1.3432009 1.3694526 1.3663940 1.4434929 1.4465663 1.5963027 1.6038104 1.5112314 1.5243278 1.6080833 1.4232316 1.6326217 1.7000036 1.5403716 1.3852877 1.5174377 1.4416220 1.4742816 1.5137380 1.3938876 1.5493824 1.4779205 1.4946462 1.5720969 1.6038424 1.4559692 1.3523714 1.4217043 1.5490001 1.6470859 1.4343536 1.4555698 1.5065425 1.4189249 1.4076311 1.4350343 1.3729775 1.4289610 1.3356312 1.4329695 1.4314381 1.4067816 1.4777241 1.3914395 1.3222034 1.3816431 1.5235853 1.5399307 1.5640000 1.5329643 1.4635462 1.6165900 1.4887649 1.5052267 1.2504022 1.4215421 1.5285209 1.3992878 1.4813061 1.5036196 1.4414440 1.5031612 1.3760550 1.5634460 1.4744527 1.5518139 1.5563428 1.5619218 1.4718627 1.5046851 1.5536023 1.4066289 1.5344372 1.2581534 1.4745041 1.4767604 1.4973911 1.5703206 1.6895698 1.6178142 1.5741421 1.6336069 1.5025395 1.4229618 1.5100091 1.4566815 1.4898794 1.4406504 1.4738600 1.5312306 1.3495024 1.5322116 1.5304867 1.4437605 1.3380349 1.4410094 1.3858433 1.4157259 1.4561574 1.3847636 1.4127938 1.4154210 1.5508408 1.3636736 1.4009669 1.5733432 1.4571594 1.5648847 1.5532928 1.5513954 1.5137297 1.4451740 1.4639787 1.5299964 1.3655193 1.4683851 1.5759572 1.4738465 1.5504359 1.4605262 1.4544359 1.3247082 1.4188057 1.3197995 1.4907190 1.4741869 1.3951322 1.6012185 1.3227201 1.3515295 1.4534634 1.4316525 1.3160111 1.5673662 1.4125954 1.4482120 1.4194910 1.5710832 1.5519715 1.5048809 1.6734588 1.5627712 1.5073679 1.3748372 1.3805095 1.3955782 1.6588292 1.4507755 1.4556637 1.5043027 1.4998300 1.4902230 1.5387268 1.5153698 1.5736953 1.4549911 1.5899319 1.5094317 1.4296889 1.6792606 1.6286320 1.6197417 1.6377179 1.5110442 1.4438940 1.6209103 1.7257381 1.5303385 1.4808825 1.4870705 1.6178989 1.6530604 1.6346736 1.5651526 1.5789328 1.6244539 1.6313046 1.4709179 1.5413353 1.6193036 1.7428289 1.5332190 1.5588267 1.4584270 1.5630408 1.5438766 1.6496856 1.6063576 1.5846122 1.5358404 1.5394296 1.5836885 1.5006023 1.6922029 1.4626985 1.4723944 1.6490146 1.6720005 1.3733172 1.4429872 1.4345599 1.5050223 1.3610494 1.6455060 1.5988085 1.5069989 1.5348944 1.3871254 1.5235022 1.4525561 1.4988847 1.6511114 1.4632726 1.4431306 1.4529662 1.4577863 1.5874676 1.4591690 1.6223170 1.4815029 1.3635846 1.4603895 1.4956638 1.5882836 1.7204384 1.5073281 1.5671998 1.6450766 1.4959994 1.5238470 1.6152207 1.4138870 1.5212786 1.6126155 1.4120773 1.4446367 1.5780235 1.5542379 1.3787361 1.4572887 1.7385666 1.3347243 1.5351302 1.3825868 1.4526172 1.7009535 1.6815827 1.5964139 1.6534133 1.5044787 1.8545267 1.4824891 1.4663213 1.4299748 1.6008848 1.4967979 1.6059702 1.6918985 1.7960035 1.7527842 1.4508141 1.6270071 1.6976146 1.5492074 1.6306982 1.5896771 1.7328986 1.5791092 1.5532384 1.5994769 1.2818143 1.4929105 1.4962509 1.5103710 1.4452620 1.5392611 1.5190051 1.4082648 1.3798492 1.5042520 1.5282924 1.6056418 1.4280852 1.5526281 1.4661351 1.6095909 1.5742451 1.5252365 1.4857908 1.5902689 1.3127817 1.4225337 1.4001519 1.6270619 1.4128860 1.4735044 1.0322081 1.3373429 1.4545308 1.3335227 1.4330235 1.5379202 1.5646244 1.4144658 1.4404477 1.4829754 1.6333529 1.4927047 1.4022110 1.4787179 1.5084758 1.5415613 1.5876923 1.4127897 1.5361525 1.4746980 1.4461415 1.3645015 1.5041477 1.5797293 1.4452516 1.4736012 1.3514225 1.4992292 1.5011773 1.5434368 1.5334283 1.5332570 1.6162652 1.3828008 1.3597966 1.3919756 1.3940275 1.4645001 1.4463810 1.6514450 1.6174814 1.6370601 1.5970467 1.4996032 1.5274362 1.4880220 1.3287059 1.3191329 1.3403136 1.3172042 1.4228296 1.3287308 1.6381546 1.5717157 1.3867272 1.6369436 1.5548761 1.4791346 1.4053319 1.4655771 1.3639729 1.5140932 1.4106817 1.5044257 1.4459441 1.5249116 1.5345341 1.2258541 1.4905724 1.4490564 1.4760824 1.3987443 1.5840479 1.5608330 1.4857183 1.4499609 1.5367387 1.5722062 1.6047446 1.5216810 1.4608562 1.5378329 1.5990851 1.4995726 1.4890949 1.4253113 1.4888968 1.4871384 1.5018417 1.4636763 1.4661972 1.6602664 1.4625215 1.4159640 1.6385263 1.4856871 1.5812312 1.4836242 1.6216959 1.5265601 1.5309495 1.3873305 1.3701192 1.5373478 1.5279924 1.3580600 1.5913363 1.4832160 1.4023154 1.2796673 1.3759129 1.4864670 1.5289288 1.4816724 1.5568434 1.3910236 1.4659036 1.5440781 1.6356328 1.6724894 1.5108823 1.4963249 1.4428080 1.5846420 1.4897494 1.5030447 1.5972345 1.5362055 1.5644530 1.4817640 1.4899563 1.4914742 1.4901222 1.4096224 1.4687239 1.6006381 1.3974194 1.4245404 1.5975474 1.5659228 1.7613914 1.6406241 1.7105290 1.6875563 1.6041993 1.6275209 1.5173953 1.8188093 1.7448997 1.5549215 1.5769551 1.4821311 1.5254723 1.6022533 1.5851903 1.5653860 1.6199082 1.6350731 1.7713671 1.6906532 1.1778011 1.3496158 1.3442025 1.3821821 1.7018333 1.6375367 1.6040088 1.5577280 1.5793397 1.5239459 1.6261009 1.6688475 1.7548859 1.5451651 1.7113939 1.8813588 1.6938698 1.8209698 1.6207074 1.6118322 1.3688254 1.5327455 1.4862278 1.4804109 1.4278153 1.5480781 1.5416309 1.4931842 1.6561187 1.6606946 1.5475394 1.3188773 1.5782409 1.5420730 1.7111012 1.8285457 1.8250470 1.8211411 1.8460251 1.7312515 1.7638087 1.8081589 1.7621355 1.7918879 1.9055963 1.8118006 1.6827716 1.6717005 1.7951547 1.7656051 1.8159625 1.7904425 1.7683672 1.8183940 1.7921292 1.8124673 1.9358317 1.9833328 1.8953870 1.8580185 1.7907984 1.7926330 1.8165820 1.8619901 1.9253478 1.6858695 1.6044867 1.5471510 1.4984292 1.6329450 1.6729740 1.7490415 1.4227401 1.5579782 1.3966299 1.2798837 1.5404895 1.9665272 2.1557491 2.0395715 2.0290736 2.2956914 2.3308672 2.0577215 2.1432495 2.2993912 2.2556013 2.2529321 2.2227458 2.0568767 2.1912542 2.1787757 2.0638659 2.0611375 2.0340067 2.3543578 2.1766817 2.1128734 2.1244090 2.2509950 2.2639093 2.3169847 2.1877121 2.2386876 2.1889588 2.1976310 1.9882689 1.7737652 2.3295257 2.1697144 2.4823096 2.4858876 1.3427495 1.3833448 1.3700702 1.3613286 1.3770568 2.4145634 1.9934131 2.0799197 2.0191217 2.0255725 2.1038599 2.2153443 2.2461913 1.8867748 2.1092027 1.9832687 1.9336223 1.9574885 1.7295957 1.8844463 1.9841706 1.9543985 2.0875505 1.7757246 1.8434527 1.8293039 1.9148027 1.9234487 1.8669423 1.8609896 1.7699160 1.8988773 1.9552672 1.9962730 2.1513050 1.9341490 1.8384856 1.9351933 1.8423433 1.9830260 1.9072479 1.9249492 1.6754995 1.7877771 1.5360101 1.6097487 1.5195931 1.6266140 1.6249464 1.4824281 1.5423044 1.4960853 1.3806601 1.3223100 1.3892146 1.4636932 1.3158968 1.1597729 1.6763185 1.4632452 1.5927156 1.6577913 1.7240257 1.7269424 1.6594813 1.7421468 1.5632342 1.5871773 1.4257928 1.4849322 1.5889475 1.4286562 1.6013378 1.4480606 1.4336391 1.6574366 1.4138432 1.5878015 1.6630960 1.6850278 1.5904227 1.5702529 1.4353905 1.5884112 1.8133659 1.9423815 1.7199113 1.7527260 2.0125478 1.3887427 1.1162552 1.4547642 1.4718656 1.4875120 1.4802198 1.4118459 1.4047662 1.4106012 1.5829359 1.0835004 1.5949760 1.6331931 1.6921960 1.5475150 1.6103105 1.8529725 1.2316384 1.5000737 1.5067589 1.5202506 1.4645376 1.5262663 1.5264256 1.5295317 1.5988541 1.4762133 1.4795157 1.1614866 1.6719517 1.5945624 1.7436971 1.2441426 1.9360276 1.6557988 1.7277112 1.9210027 1.8233164 1.9030417 1.8769848 1.8862424 1.8882715 1.8229923 1.9545956 2.0123323 1.7393275 1.7935128 1.8815268 1.8239617 1.7824719 1.9329731 2.0115182 1.8940470 1.6977099 1.6559379 1.9107744 1.9863788 2.0559946 1.9793990 2.1413935 1.9585813 1.8633440 1.8244704 1.6543762 1.8202588 1.6672282 1.6572063 1.6065905 1.6199390 1.4885548 1.7906550 1.6707380 1.7381076 1.8207916 1.7104655 1.7823342 1.8769015 1.8571575 1.7287642 1.8243838 1.8306806 1.8372020 1.8932699 1.8901216 1.8312288 1.9636127 1.9100405 2.0097139 1.9047578 1.9434652 1.9384116 1.8486110 1.8791128 1.9102793 1.7978383 1.8609771 1.9799660 1.9818109 1.8861492 1.9594826 1.9998677 1.7651374 1.7119461 1.4159005 1.5131631 1.3017638 1.5990246 1.5582283 1.3727826 1.6024323 1.5960165 1.6056404 1.5310735 1.6381269 1.5832772 1.6694272 1.6954213 1.6441134 1.6957602 1.6006700 1.4441479 1.4742497 1.7231086 1.8155861 1.6687637 1.8018690 1.6318660 1.2205306 1.5717273 1.5624258 1.4890815 1.3820254 1.5212676 1.8850432 1.4581242 1.6530159 1.5325126 1.6052550 1.4819086 1.7226294 1.8071703 1.6345674 1.6198406 1.4031229 1.4405938 1.7140095 1.5614527 1.5236911 1.4881461 1.7445359 1.7285456 1.7899306 1.6094967 1.5078725 1.4731708 1.4226039 1.5892744 1.5690863 1.4938174 1.5177391 1.5669504 1.4119796 1.6482133 1.6976553 1.5417001 1.5378491 1.4648676 1.7427279 1.4173477 1.7263624 1.6531682 1.6651859 1.5543451 1.5915586 1.5647588 1.5957370 1.5073144 1.5270747 1.5128943 1.4894249 1.4318524 1.6770268 1.4658468 1.6298346 1.6669481 1.6350769 1.4867372 1.8836171 1.6541814 1.6676590 1.4373785 1.6327685 1.4606675 1.7036893 1.6079993 1.5669896 1.5282416 1.5178781 1.6572565 1.7528510 1.6623273 1.3047340 1.6099888 1.5725815 1.4660614 1.6598306 1.6949459 1.8952872 1.5975643 1.6568001 1.6436859 1.6258938 1.7039201 1.6406578 1.3969515 1.6229022 1.7006132 1.7310300 1.8074410 1.4853752 1.7343400 1.9805742 1.8075820 1.6419195 1.8440531 1.8156863 1.7380080 1.7119466 1.6682377 1.7971917 1.6833194 1.6158539 1.5977967 1.6719279 1.8353987 1.6328352 1.6708133 1.7024322 1.6017685 1.4908012 1.5734426 1.6528231 1.4960512 1.6190126 1.5988372 1.6470430 1.7128486 1.6338300 1.5626662 1.5006851 1.5429716 1.4308657 1.5390731 1.4665808 1.9137432 1.6802162 1.7124621 1.7127040 1.5258104 1.6641331 1.6892123 1.6135861 1.5793848 1.4853705 1.5713299 2.0777385 1.9718876 1.7376031 1.6825637 1.6491159 1.7306203 1.7207665 1.8062729 1.8816236 1.9321174 2.0374938 1.7351246 1.6936768 1.7167316 1.6613591 1.3741901 1.7866320 1.9931545 1.6768367 1.8235102 1.5688213 1.9227013 1.4358929 1.5847703 1.8991380 1.6291977 1.7089868 1.6398305 1.6648074 1.4199078 1.5316242 1.3545138 1.4533775 1.6725580 1.8151782 1.8923659 1.4879681 2.0538472 2.0808713 1.9261302 1.8156585 1.6496399 1.9150127 1.8756417 1.9325012 1.8314535 1.8872645 1.8899583 1.9294527 1.8646727 1.9948563 2.1459728 2.3259517 2.4034330 2.4346325 2.7636977 2.3219835 2.3410588 1.8672443 1.9166488 1.6298232 1.6772517 1.3482279 1.8227754 1.6844887 1.8020831 1.6716037 1.6578665 1.5934669 1.7427445 1.7047573 1.6473807 1.7285939 1.7512868 1.7931132 1.8737705 1.6618185 1.6941505 2.2214054 1.9206967 2.1384568 2.1279788 1.9551400 2.0699091 1.9338831 1.7134644 1.8246024 1.8310799 1.8136311 1.8346504 2.0449577 2.0960813 2.2672480 1.8196419 1.8547586 1.9490133 1.6872435 1.7056848 1.6588082 1.8612989 1.9125980 2.0031162 1.9361683 1.6649554 1.7337087 1.5656173 1.5697124 1.3792824 1.5819347 1.4138496 1.4083031 1.4602793 1.5715790 1.5679571 1.7430461 1.5084679 1.2766016 1.3597728 1.1112443 1.3750594 1.5448458 1.4113986 1.5669503 1.5163043 1.3847386 1.4253182 1.4187965 1.3902989 1.3192223 1.2213225 1.4998155 1.5279487 1.5184957 1.3010116 1.3978034 1.5315795 1.5191210 1.3590515 1.3985580 1.3017252 1.3714767 1.4919374 1.3458800 1.2992138 1.3018592 1.3421614 1.3212398 1.3289666 1.1911666 1.4000040 1.3167252 1.3686886 1.3658393 1.3969286 1.4411479 1.4833525 1.4923409 1.3139433 1.6929432 1.6228077 1.7639727 1.7551237 1.6138707 1.7333169 1.8385718 1.7732041 1.6253173 1.7456382 1.7080028 1.5403402 1.6158557 1.5245800 1.7461465 1.6221719 1.6279204 1.6462580 1.6773446 1.8101178 1.6307508 1.7519963 1.6615980 1.6307410 1.4649834 1.7266038 1.5790611 1.7476549 1.6779519 1.6971964 1.7706720 2.1047025 2.0523537 2.1121512 2.1746852 2.1929716 2.0185626 1.9852405 2.0531812 2.2664132 2.1870220 1.9041412 2.0570619 2.1753857 2.0948089 2.1599417 2.3663173 2.4083951 2.3625105 2.3398789 2.3214514 2.3061315 2.3367064 2.3836045 2.1922621 2.3688080 2.2752781 2.0775730 2.3771328 2.3231591 2.4418350 2.4114537 2.2228896 2.3290760 2.4647731 2.1440656 2.3197123 2.2719312 2.2023070 2.1609069 2.2501141 2.1943404 2.2665365 2.1447017 2.0016215 2.3956858 2.1986226 2.4049888 2.0755714 1.9402080 2.0954884 2.0406302 2.0755179 1.3445033 1.3416017 1.3574062 1.7775737 1.8185940 1.8079795 1.9008611 2.0051248 2.1891288 2.2432012 1.8985673 1.8298531 2.2972503 2.0163572 1.9882863 1.9546969 1.9935655 1.6058978 1.7457982 1.7511410 2.6440978 2.9667961 2.2632579 2.3260788 2.8307434 2.5966953 2.4805116 2.4530856 2.5707808 2.1707522 2.6196526 2.7088967 2.9943352 2.0841916 2.3473145 2.6665855 2.1981094 2.2720407 2.6021154 2.2168192 2.6923602 2.4798281 2.3164333 2.3332758 2.6141563 2.2476968 2.2744814 2.2719947 2.2679758 2.3042362 2.4596953 2.4717945 2.4163429 2.5716940 2.4771928 2.6972954 2.4922056 2.8195830 2.2525212 2.1854971 2.4128374 2.5081481 2.3822582 2.2834411 2.5774597 2.5700791 2.4347112 2.5124591 2.5244228 2.5375952 2.2205157 2.7109883 2.5271910 2.5356378 2.3220056 2.6934116 2.4184762 2.3363852 2.2204912 2.4927250 2.4425010 2.3871535 2.3930393 2.3258994 2.2924613 2.2440191 2.4544485 2.5572383 2.4939846 2.6499279 2.8571668 2.4770460 2.3272536 2.2512865 2.3382903 2.5732740 2.2889547 2.1147041 1.8518589 1.1321870 2.0534715 2.2148406 2.1622730 2.0441941 2.1616651 2.0344515 2.1376103 1.9956102 2.1339794 2.2230106 1.9411656 2.1195090 2.0766821 1.9735842 2.0764180 2.1933237 2.1300893 2.2728495 2.0823340 1.8581151 2.1390159 2.1539207 2.0209899 2.0632125 1.8196626 1.8711642 1.4532588 1.2988548 1.4997129 1.7173363 1.6413153 1.7580003 1.9613018 2.3420797 2.1941943 1.9528303 1.7769246 1.9999975 2.3173509 2.4548753 2.5244305 2.3900783 3.1234763 1.8932755 2.0866848 2.1728634 2.1212843 1.9122575 2.0188019 2.0421690 2.1383190 1.9406428 2.2539337 2.4428922 2.0106967 2.2455715 2.4582260 2.4947398 2.3675473 2.3685026 2.4244518 2.3540304 2.3729661 2.2621158 2.6762849 2.2288377 2.4059137 2.3710421 2.3498760 2.4160756 2.5264085 2.3673471 2.2979176 2.5619802 2.6511192 2.4064667 2.3711036 2.1019593 2.2097501 2.1814958 2.3497733 2.2852496 2.4074869 2.3980789 2.5892086 2.6016768 2.4854995 2.4687848 2.5438203 2.3995967 2.3088698 2.3867631 2.1648875 2.2136816 2.1380498 2.3200832 2.2264689 2.4694075 2.0678882 2.3128669 2.1348027 2.1993652 2.2481815 2.2088701 2.4150077 2.4052621 2.4583125 2.4505283 2.2895253 2.2495981 2.2450879 2.2899799 2.3674928 2.3636545 2.5578922 2.4490685 2.4052263 2.5530904 2.1362801 2.5273386 1.9480766 1.9533512 2.1256114 2.1191354 1.9616168 2.0065883 2.0728538 2.0296690 1.9965432 2.0551040 1.9778919 1.9337774 1.9988895 2.1599013 2.0837259 2.2074312 2.3650830 2.3494156 2.2645157 2.3055940 2.0696644 2.1518244 2.1292740 2.0365279 2.1035056 2.0256747 2.0173456 2.0162646 2.0845786 2.1506562 2.3086187 2.3053738 2.2437388 2.1083888 1.7295684 1.9866528 2.1314563 2.0230146 2.0404493 2.2135874 1.9404201 2.4392113 2.1479685 2.0232627 2.0671731 1.8955712 1.8523062 1.8235938 1.7521304 1.8464463 2.1842398 2.0847519 2.0610810 2.1809334 2.1132231 1.6766954 2.2938438 2.2931727 2.0863917 2.1170886 2.0560920 1.7567600 1.9711131 2.1318957 1.7322652 1.9209651 1.9467162 2.0296003 2.0760319 2.1285625 1.8846016 2.1932759 2.2419030 2.1610614 2.1231991 2.1042292 2.1355798 1.8793378 2.1353383 2.0666215 1.9149580 1.9848448 1.9559436 2.1229814 2.0825297 1.9730260 1.7706935 2.1833989 2.0223205 2.1216489 2.1969064 2.2100842 2.0265883 1.9655495 2.1290536 1.9854480 2.1345629 1.9650398 1.8583539 1.9268217 1.9689552 2.2448453 1.9893965 2.0559628 1.8831550 2.0981827 1.9251862 2.0035540 1.9529531 1.8958748 2.2468431 2.2303216 2.1481474 2.1994906 2.1061688 2.1328582 1.9932799 1.9468372 1.8532965 1.8353681 2.0726274 2.0853827 2.1223036 1.9490417 1.9415989 1.9694550 2.0145581 2.1329944 2.2454638 2.3323788 2.4012672 2.1614638 2.1034088 2.2234392 2.1275299 2.0725069 1.8929393 1.9575600 2.1856212 2.0085927 2.2421058 1.8538908 2.1524174 2.1537078 2.0673680 1.8578084 2.0268693 2.1614594 2.0463521 1.9886187 1.8907514 2.2000033 1.9475728 2.0026487 2.1505469 2.5440773 2.5945660 2.2593831 1.8951178 2.0079505 1.8981964 1.7593610 1.7787159 1.6664896 1.9716214 2.6285307 2.7992719 2.6159662 2.7525296 2.5265009 2.6070202 2.0953489 2.3749590 2.4313146 2.2581394 2.2560293 2.2922640 2.3130066 2.0338255 1.9581095 2.0201833 1.8712690 2.1433677 1.8485512 1.8455410 1.7636806 2.0187606 1.9375942 1.8455357 1.9663759 1.7747552 1.8679344 1.9173375 1.9113096 1.9555734 2.0777029 2.1770832 2.2021555 1.9020419 2.0945714 2.0349832 1.9955328 2.0782504 1.7606177 1.9235366 1.9080864 2.0936472 1.8032203 1.9999576 2.1651173 2.0544762 1.9388462 1.9771182 1.7990562 2.1028605 2.1599840 1.9909896 2.2699171 2.2473217 2.7036774 2.6443066 2.2127293 2.1173802 1.9394898 1.9222604 2.3578196 1.8490713 2.2480556 1.8312991 1.9468895 3.0706122 2.0144897 
assembly_BlackSea12|NODE_168723_length_3550_cov_2.704721_3|protein       1.9008704 1.8712889 2.0223956 2.0947873 1.9420895 1.8824963 1.8120354 1.8718361 1.9813300 2.0568121 1.9084719 1.7035845 1.8507101 1.8331027 1.7152489 1.7875291 2.3149919 1.9228491 1.9172333 1.8611279 1.7274820 1.8050227 1.9072643 1.8062958 2.0845607 1.8733303 2.0096094 2.0405788 2.0896178 2.1005515 2.5093388 2.4237144 2.3005357 2.2763927 2.1235768 2.1099600 2.4745447 2.3236455 2.2204094 2.3780138 2.3510051 2.4194173 1.7595664 1.8121299 1.6995209 1.7679265 1.9872661 1.8034701 2.2634761 2.1692248 1.8560404 2.1162771 2.1348315 1.7238877 1.8618078 1.8491781 1.9016919 1.7662566 1.7397881 1.7397104 2.3205764 1.9918694 1.8477506 1.7987948 1.8838613 1.8504486 1.8333518 1.9267332 1.9019594 1.7579796 1.6230019 1.8160873 2.1844061 1.9843210 1.5905327 2.0570817 1.9022940 1.9640624 1.9346605 1.9225282 1.9131682 1.9787846 1.9352532 1.8826869 1.7613296 2.0001476 1.5887408 1.8585295 1.6457150 1.6424552 1.7248596 1.9583089 1.8590475 1.5333281 1.6587164 1.7163118 1.7741235 1.8834697 1.9122943 1.9403555 1.9342751 1.8453074 1.8057244 1.8226702 1.7276790 1.8179771 1.6910897 1.9460364 1.9996640 2.1056770 1.6589800 1.7158380 1.9697456 1.7996249 1.9160013 2.0579052 1.9600560 1.9744910 2.1861368 2.1828190 2.1395942 1.7365047 1.5177997 1.9689133 1.9018315 1.8302751 1.9458418 1.8557501 1.8739953 1.9697383 1.7842021 1.8582680 1.9853367 2.0730541 2.0472226 1.8606757 1.9682111 1.8800609 1.9853777 1.8497740 1.7841647 1.9625499 1.9227348 1.7542379 1.9346098 2.0136291 1.7757478 1.9129372 1.4968149 1.7448708 1.8072243 1.4850500 1.9901941 1.5145080 1.7658116 1.6556011 2.1122217 1.8751126 1.9075333 1.8865639 1.8578917 2.0203474 1.8871229 1.8170357 1.8921396 1.7083196 1.8888163 1.7797998 1.8910881 1.9256496 2.0032743 1.9678076 1.7455017 1.8350685 1.8506990 1.7180909 1.7511523 1.8460043 1.8006064 1.8857621 1.9493465 2.0303513 1.9373923 1.6039388 1.6577158 2.0708929 2.1361283 1.8259278 1.6126536 1.9334332 1.9658574 1.9011625 1.8702898 1.9420535 1.9346690 1.9941770 1.8736968 1.9431484 1.9130956 1.7332732 1.8081305 1.7609371 1.6256667 1.6087218 1.5933803 1.7211093 1.7195699 1.7796978 1.5920525 1.6731199 1.7387152 1.6582899 1.6870558 1.6166681 1.5629278 1.5949685 1.5185022 1.4242793 1.6271123 1.5546332 1.7225706 1.8645021 1.8180070 1.6222774 2.0126589 1.8972471 1.4712163 1.4932353 1.3462194 1.4965953 1.3369674 1.5154398 1.4642200 1.2900912 1.4407560 1.5021027 1.4351216 1.3519044 1.4919488 1.5757088 1.3330724 1.3564058 1.3693081 1.4523609 1.5814455 1.5010190 1.5192266 1.5031209 1.4946574 1.5471627 1.3992492 1.6079993 1.4887106 1.4515382 1.4072869 1.3813146 1.5495728 1.6220797 1.4476209 1.3478281 1.3480466 1.5283135 1.4512281 1.5584288 1.2877368 1.5609192 1.5796344 1.6618861 1.4915399 1.5328767 1.5460061 1.4327605 1.6106324 1.6141814 1.6245525 1.5483460 1.4432969 1.5784503 1.6322945 1.4982138 1.5725914 1.4531658 1.5432300 1.4720089 1.4882310 1.5332246 1.5583172 1.5680370 1.5204876 1.5208615 1.5793875 1.5033314 1.5546249 1.4747644 1.4746195 1.5405738 1.6595183 1.5827906 1.5886849 1.3697910 1.5137815 1.4963093 1.3667560 1.5206597 1.7171191 1.6670274 1.5842924 1.5448597 1.6942358 1.6951405 1.7898694 1.7399886 1.4796013 1.7277222 1.7138416 1.6688111 1.7196798 1.7214610 1.4601354 1.5811192 1.5566256 1.6813468 1.2624600 1.7723120 1.7286416 1.3178463 1.4742015 1.3791980 1.3501552 1.4312994 1.4762606 1.2191794 1.3370065 1.3841042 1.3278269 1.3704521 1.3489156 1.4353106 1.4391128 1.4170167 1.5391613 1.4025980 1.2913499 1.2963042 1.5699071 1.4838584 1.4393693 1.6136337 1.5503270 1.3427762 1.1706908 1.5157671 1.5039257 1.5890161 1.7164201 1.4984384 1.1475977 1.5041262 1.5578986 1.4348335 1.5479325 1.4026055 1.2519329 1.4995383 1.3787349 1.1944107 1.9047026 1.9852899 1.9487652 1.9343147 2.3386116 2.2073494 2.1930727 2.1779391 2.1793234 2.0955006 1.7910181 1.9628677 2.1925375 2.3029467 2.2571173 0.3091993 0.0000000 0.2093042 0.3286518 0.4084178 0.4656720 0.4513763 1.1020157 1.2842748 1.5994177 1.5921456 1.5711802 1.9270929 1.8621778 1.7762635 1.7494802 1.7917795 1.7615394 1.7044370 1.7583759 1.8766873 1.7894325 1.8632727 1.9166714 1.3607183 1.8681657 1.7976660 1.8270055 1.8352009 1.7624615 1.7806729 1.8743566 1.6351020 1.8703488 1.8645499 1.8572642 1.9554970 1.8944912 2.0071216 1.8159178 1.9155781 1.8635512 1.8911982 1.7379578 2.0027613 1.8922073 2.0685025 1.9482660 1.7403649 1.9165383 1.6147852 1.9128973 1.3892535 1.9250398 1.8016924 1.8562332 1.5948224 1.7139002 1.6840915 1.3216377 1.5653575 1.3127558 1.4171425 1.4643118 1.5525846 1.5291140 1.4723825 1.3295825 1.5275243 1.6595931 1.4937379 1.5264844 1.4847801 1.3228903 1.4687015 1.5361010 1.5304369 1.5767539 1.5437259 1.2924261 1.5000685 1.4236247 1.4867290 1.5045393 1.5455935 1.5300248 1.4008606 1.5543365 1.6718647 1.3977063 1.3694009 1.5714700 1.4482548 1.5879027 1.5372914 1.6082591 1.3609774 1.4729069 1.4068128 1.2997405 1.5236104 1.6018195 1.6136587 1.5433315 1.6395806 1.4347259 1.3458060 1.4701415 1.6861531 1.4869368 1.6793006 1.6818904 1.5674915 1.4878565 1.5808181 1.5184619 1.6215088 1.5403969 1.5907755 1.3612461 1.2307963 1.3583761 1.5181184 1.5833404 1.5928341 1.5659595 1.6140619 1.4425112 1.1546310 1.3720300 1.6201348 1.3905318 1.3211121 1.4134578 1.3183395 1.3674140 1.4432119 1.4555424 1.4499221 1.4698161 1.4081000 1.6492861 1.3539443 1.0520553 1.4077445 1.4177886 1.4873090 1.3982334 1.3888795 1.5606000 1.4210738 1.3951878 1.5291253 1.4372325 1.4524550 1.2659671 1.5654359 1.6147108 1.5946789 1.6406598 1.4802846 1.3871325 1.4729349 1.3532651 1.4063257 1.3088500 1.4228028 1.5013725 1.6922280 1.4872003 1.5353530 1.5901862 1.4289021 1.7349869 1.5429842 1.5564739 1.6433610 1.6032982 1.7571744 1.7441877 1.6445427 1.5862625 1.5915145 1.5033380 1.2289722 1.2029535 1.5059797 1.7831883 1.5156029 1.6200086 1.4307772 1.5815629 1.3081646 1.5903167 1.8060292 1.6780920 1.6419267 1.7702326 1.7419536 1.6471171 1.7060281 1.5244714 1.3961491 1.9410433 1.9292410 1.8202413 1.8215056 2.0901963 1.6515176 1.8789402 2.1786291 1.7826415 1.9608123 1.6533605 1.9483952 1.8842099 1.9140622 1.8583449 1.9743768 1.9424744 1.7411897 1.8771161 1.8998267 1.9598190 2.0542806 1.8864148 2.0626964 1.7704694 1.7822736 1.8145553 1.7878507 1.8481436 1.8068676 1.6869354 1.6652699 1.8401335 1.8014376 1.8412707 1.8889987 1.8748844 1.6999977 1.7969647 1.6939669 1.6746684 1.3990333 1.7442895 1.6960980 1.8498541 1.8566261 1.7267402 1.8952871 1.7711762 1.7897944 1.9041363 1.8495041 1.8590429 1.9225318 1.8695359 1.9551764 1.8445911 1.9233786 1.9637406 1.8088966 1.7179234 2.0497312 1.9672013 1.9446769 2.0455475 2.0061179 1.9706927 1.8898561 1.7806152 1.9492366 1.9644559 1.6159239 1.6803573 1.8074899 1.8093170 1.9516742 1.8062504 2.0300098 1.8263094 1.6731777 1.9392504 1.6710084 1.9335082 1.5772720 2.2008605 2.2510764 2.1011504 2.1408138 2.0883853 1.9300289 2.4805825 2.4201485 2.2471530 2.3644110 2.1431003 2.2618270 2.1002664 2.4499072 2.3220684 2.2375526 1.9861086 2.0659488 1.9653561 2.1898400 1.8681549 1.7548441 1.8969476 2.1014441 1.9581290 1.8824044 1.9488970 1.9135831 2.1619831 2.0089421 2.2476482 1.9184633 1.8983112 2.2132125 1.9070677 2.0289752 1.9990543 2.0037664 2.0063495 2.1664430 2.0485127 2.0667206 2.0811713 1.8339095 1.9421828 2.0215593 2.0053171 2.0798718 2.1165777 2.0182968 2.1147503 2.0618403 2.0198797 2.1034209 2.0729399 1.9047233 2.4134948 1.9816339 2.0348527 1.9430985 1.8735578 1.9073510 2.0673599 2.1674239 2.1093585 2.0955489 2.0538762 1.8840987 1.9663222 1.8776033 2.0186056 1.8283466 1.9122580 2.1165411 2.1768879 1.6736331 1.6885294 1.8702815 1.8411423 1.6108571 1.9641403 1.4944263 1.6489289 1.4394572 1.6647406 1.7173970 1.8405742 1.8436969 1.7308345 1.8195044 1.5011296 1.5066104 1.5772715 1.7387489 1.4417929 1.6541637 1.8325718 1.4914807 2.2399971 1.8961830 1.8930664 1.6726696 1.4781294 1.6868938 1.9209457 2.2058890 2.2419155 1.9242261 1.9200838 1.8879794 2.0120657 1.7118816 1.9509001 1.7249396 2.1542125 2.2127102 2.3445464 2.0319392 2.1734155 2.2317276 2.1702179 1.9493688 1.9677961 2.3750245 2.0197328 1.8456710 1.9063522 2.0894254 2.2783862 2.0304854 2.2637168 2.1905606 2.1484584 2.2350840 1.6935935 1.8557371 2.0175558 1.8043557 1.9833027 2.3544829 1.9200041 2.0433143 1.9702390 2.0102545 2.0436679 1.9756247 1.8267644 2.2148302 2.2034811 2.3214078 2.1529566 2.1894661 2.1191936 2.2072181 2.2645597 2.1669168 2.0773327 2.5654339 1.9566112 1.5880809 1.8155494 1.6066671 1.6612176 1.4944963 1.9773868 1.8277644 2.1533187 2.0559999 2.0964599 2.0504975 1.9272948 1.9436351 1.9915384 1.9506623 1.9757131 2.0140216 2.0032683 1.9730573 2.0065340 1.9473573 1.9492034 1.9264172 2.0552101 2.0596232 2.0013948 1.7684536 1.9296579 1.9127692 1.7178310 1.7629699 1.6273706 1.7934416 1.7149259 1.7150212 1.8359681 1.6840891 1.6925473 1.6875094 1.8032301 1.8791223 1.8412815 1.8505015 1.9893769 1.7724525 1.7362051 1.8267360 1.7400295 1.5795262 1.7875272 1.6739687 1.8099188 1.8078807 1.7430062 1.3378248 1.6268698 1.4888078 1.3903662 1.3749573 1.7761310 1.5608210 1.7995818 1.6964727 1.7579990 1.5470398 1.5565685 1.5719545 1.7143748 1.7249289 1.5198873 1.6861231 1.6321771 1.6855614 1.7126373 1.7759109 1.6399507 1.7654623 1.6259120 1.6433200 1.5885195 1.5752821 1.7037644 1.7171461 1.7263706 1.7285185 1.6980153 1.4692219 1.7303190 1.7108537 1.6143949 1.5437024 1.6152044 1.5482716 1.4639616 1.6286910 1.6041578 1.5968661 1.6747350 1.6890349 1.5300937 1.6313515 1.6355563 1.7814217 1.6846105 1.8909184 2.0010281 1.7825842 1.9932995 1.9108226 1.8721986 1.6195697 1.5543257 1.8393952 1.7818770 1.8184964 1.6833739 1.7636558 1.7945874 2.1371496 2.0130576 2.1134915 2.0958146 2.0606534 1.9629263 1.9935311 2.0638158 2.0146021 2.1679329 2.2630644 2.0164246 1.8594731 1.9246901 1.8550023 1.8899228 1.7634860 1.9461882 2.0756583 2.0859346 1.9937504 2.0095879 2.0693932 1.8359144 1.7839381 1.8116730 1.8855845 1.8056195 1.9658111 1.9895522 2.0709866 1.8540623 1.9537706 1.8392733 1.9279204 1.9664681 1.9462941 1.8429264 1.9910244 1.8856836 1.9579392 1.9280305 1.8364551 2.0225003 1.9373548 1.8060710 1.9419789 2.0992979 2.2609804 1.8477402 2.0184730 1.8788553 2.1931961 2.0985992 2.0871686 1.9949181 1.9481255 2.0263294 1.9970176 1.9641658 2.0434352 1.9571915 1.8027925 1.8424175 1.9574106 1.9133385 1.9396677 1.8555769 1.9492857 1.9470541 2.0468979 1.8540045 1.9940009 1.9646278 2.3029303 2.2928883 2.3455275 2.2408860 2.2919646 2.2376828 2.0603047 2.0393873 2.1017519 1.8866457 1.9780853 1.9450855 1.8368562 1.9639800 1.8641528 1.8678146 1.9419458 2.0033571 2.0159069 1.9318783 1.9284321 1.9073105 1.8280665 2.0359594 1.8863955 1.9011406 1.7970632 1.8096406 2.0769833 1.8834028 1.9348421 1.8915374 1.8340720 1.8136930 1.8544585 1.6956820 1.9975747 2.0139035 2.0628145 1.7305403 1.9352638 2.0710034 1.9058458 2.1337072 2.0419453 1.8514986 1.8805125 1.8612767 1.8044733 1.8548232 1.9685756 1.8111545 1.8400967 1.8002358 1.8397288 1.9910521 1.8412618 1.7723648 1.6937292 1.7588187 1.7553745 1.7788365 1.8133859 1.8193833 1.8634385 1.7589524 1.7844116 1.7521489 1.7342920 1.8244269 1.6587072 1.6813246 1.8514755 1.6814119 1.7849773 1.6079734 1.6391097 1.7988996 1.8431019 1.7418413 1.8663829 1.6513008 1.8338656 1.9048985 1.7141718 1.7109078 1.6929686 1.6781449 1.8034176 1.7751135 1.7951097 1.6144130 1.7002039 1.8198005 1.6839462 1.8249952 1.6366024 1.8123769 1.7750695 1.8132783 1.6893475 1.9074235 1.8232715 1.8849910 1.9169188 1.6495815 1.7801493 1.8701141 1.8982003 1.8718375 1.9405579 1.9228953 1.8321325 1.8693419 1.8757654 1.8782646 1.7196669 1.7586689 1.8351813 1.9039080 1.8039523 1.9041403 1.5785742 1.9692233 1.8540101 1.8092527 1.7436401 1.7806897 1.7336026 1.7239363 1.6945270 1.7521939 1.7145666 1.7117668 2.0012299 1.8006124 1.8184080 1.8844849 1.8572539 1.8372986 1.8008938 1.8126181 1.8747208 1.8615827 1.7011922 1.8017226 1.6448321 1.9370605 1.9148020 1.8561259 1.8804568 1.9257470 1.9165890 1.7532996 1.6898921 1.6992619 1.8507093 1.8477531 1.7776734 1.9448322 1.5928735 1.7529856 1.7132725 1.7138397 1.5914681 1.8577451 1.7222882 1.8531708 1.9217936 1.9917655 1.9371122 1.8453432 1.9934205 1.9639516 1.9381612 1.8954065 1.9650617 1.7266425 2.0886212 1.8523930 1.7194774 1.8549489 1.8768663 1.7442812 1.9623555 1.8849172 1.8963784 1.8930099 1.9317198 1.7099324 1.8799675 1.9822256 1.8868119 1.9280845 1.8608229 1.8293913 1.8409385 2.0005175 1.9740534 1.8627712 1.8660233 1.8117210 2.0993953 1.9449940 2.0258262 1.9304832 1.9172051 2.0256576 1.9811194 1.8565077 1.8215408 1.9855036 1.9814693 2.0025000 2.0551030 1.8691383 1.9603671 1.9262219 2.0586968 2.0121221 2.0003523 2.0834021 1.9085309 1.9235227 1.8223087 2.0182774 1.9526970 1.9277129 2.0089530 1.9354928 1.8202444 1.7020952 1.6727672 1.7706091 1.8125356 1.9886873 1.9734645 1.9166959 2.0297188 1.6934972 1.9038761 1.9044257 1.8399090 1.9392759 1.9029123 1.6797028 1.7741296 1.8077162 1.8568498 1.8510129 1.9194765 1.7957489 1.6941590 1.9003517 1.9018382 1.9614323 2.0204558 1.9009102 2.0288042 2.0887855 1.9022951 2.0202707 2.0381425 1.8003931 1.9551266 2.0178123 1.9219609 1.9042830 1.9025850 1.4270107 1.8351068 1.9514097 2.1725761 1.8283598 2.1168223 1.9305324 1.9030555 2.1283062 2.0882528 2.0622097 1.9792135 1.9455568 2.0581582 1.8600639 1.7741116 1.8215223 1.8969768 1.8774325 1.9718749 2.1661730 2.1997854 2.1746310 1.8901584 2.0235859 2.0361966 2.1191508 1.9680436 1.9774585 2.0105230 1.8739266 1.9253088 1.8613072 1.7238540 1.9428249 1.8165810 1.8750887 1.8471381 2.0060321 2.0650350 1.8171220 1.8129557 1.8049743 1.9561168 1.9233765 1.8026454 1.9235092 1.9085470 1.9092206 1.8688549 1.8870435 1.8150168 1.8460662 1.6633131 1.8358741 1.6382302 1.9359150 1.7567448 1.8776123 1.5294510 1.6859219 1.8211113 1.7150291 1.7453601 1.9364356 1.9031791 1.7368993 1.7969402 1.5747260 1.6981788 1.7544942 1.5757725 1.7562850 1.7211611 1.6913511 1.7373882 1.7766143 1.8097362 1.8313377 1.6147327 1.7240587 1.8752423 1.8014312 1.8020145 1.9006184 1.8059944 1.8151382 1.8903162 1.8113615 1.8247732 1.8818696 1.9130951 1.8345632 1.8765020 1.8390146 1.8442937 1.9228165 1.8473326 1.8712115 1.8739373 1.9203711 1.9218760 1.9000861 1.8731054 1.9241807 1.6571068 1.6985106 1.6936374 1.7667197 1.8651483 1.8361842 2.0003506 2.0758288 1.8724682 1.8820114 1.9176171 1.9875384 1.9271674 2.0102282 1.8222562 1.9178657 1.8762185 1.7717181 1.7470141 1.8982159 1.9026250 1.7291659 1.7699720 1.7954134 1.8614781 1.7784991 1.8969552 2.0021319 1.9736272 1.8697823 1.9347877 2.0213245 2.0985543 1.7303563 1.9099669 2.0082515 2.0304809 1.8501386 1.6920844 1.6554536 1.8681746 1.7445593 1.9570291 1.9627685 1.7493514 1.9737943 1.8638265 1.8211974 1.9443495 1.7837052 1.9742434 1.8623333 2.0289762 1.8173448 1.9192131 1.8839590 1.7889292 2.1042974 2.0769468 1.8013538 1.8670412 1.8138362 1.8328372 1.6538819 1.6625219 1.8736407 1.8885696 1.8947378 2.0243289 1.9359103 1.9387627 1.9499159 2.0271547 1.9932372 1.9696173 1.8241108 1.8076087 1.8194435 1.7492752 1.8712652 1.7920780 1.8497475 2.0075047 1.9571177 1.9714276 1.9187610 1.9765787 1.7946188 1.8657688 1.9676805 2.0123476 1.9349156 1.8998078 1.9517326 2.1259682 1.8774571 1.9934437 2.1479058 1.9208705 1.8749030 1.7748754 2.0431799 1.9059719 1.8142825 1.8538031 1.7706481 1.7268045 1.8446204 1.9001087 1.8316446 1.9814855 2.0225333 1.9896525 2.1144982 1.6604116 1.7298811 1.7904878 1.9718029 1.9411402 1.9791054 2.0462352 1.8760182 2.1762064 2.0661439 1.9722875 2.0488973 1.9156140 1.9010073 2.2753213 2.0239208 2.0440378 2.1942760 1.9676700 2.1181508 1.6546394 1.8224874 1.7687662 1.6723541 1.7511156 1.8532959 1.8840622 1.4948699 1.7385641 1.9237459 1.6470899 1.7507398 1.7664476 1.8750387 2.1999988 2.2665865 2.1464140 2.2897687 2.2888771 2.1602322 2.1823094 2.1923726 2.1541221 2.2131393 2.3299497 2.2488796 2.1529785 2.1693050 2.1821505 2.0010617 2.2458930 2.3103533 2.2680524 2.1432110 2.2090430 2.4429046 2.5173031 2.5374812 2.4099800 2.3871789 2.2783400 2.2786611 2.2997966 2.3381088 2.3211003 2.1175941 2.0750162 1.8744548 2.0422668 1.9343389 2.0848878 2.1165671 1.8574835 1.7548796 1.8450592 1.6350050 1.8910901 1.9983602 2.3899678 2.3930132 2.1817848 2.4059264 2.3827155 2.3154278 2.3959187 2.5104945 2.5215201 2.4277102 2.3395906 2.2939337 2.4306651 2.4182005 2.3690732 2.2253106 2.2871493 2.3289887 2.4992038 2.3426963 2.3994847 2.7946303 2.7476749 2.8507142 2.2672243 2.5080553 2.4662873 2.4724058 2.1508882 2.0420328 2.5360324 2.5553312 2.5546353 2.6182439 1.6151660 1.6145022 1.6417218 1.5358292 1.7348426 2.4134729 2.4348202 2.2975840 2.2255330 2.3905676 2.4409393 2.4840255 2.3141534 1.8034012 1.9455433 1.9409738 1.8794645 1.9826406 1.9876712 2.0487490 2.1725620 2.0409938 2.1869838 2.1273388 2.3187716 1.9840231 2.1312787 2.1464259 2.1417672 2.1730430 2.1229858 2.1563986 2.2816359 2.2358319 2.2847883 2.0049305 2.0843422 1.9732054 1.9818153 2.0381419 1.9978695 2.0073033 1.9455386 1.9620243 1.7467111 1.7452410 1.8619549 1.7764830 1.5851924 1.7314993 1.7576602 1.7113727 1.7808791 1.5018743 1.6521991 1.6297634 1.6207808 1.6132187 1.8472159 1.4638712 1.7974155 1.7942049 1.7155573 1.9035872 1.8083501 1.7758119 1.6588900 1.8796273 1.7794523 1.8622878 1.8555274 1.8345226 1.8888379 1.8545264 1.7461356 1.8013765 1.6547887 1.9141973 1.9642984 1.8587819 1.6788636 1.8561586 1.6036993 1.8098623 1.9209874 2.0694900 1.9503926 1.9815177 2.1291628 1.6835875 1.6719483 1.6866395 1.7036856 1.5717016 1.6931567 1.7074187 1.6849512 1.6184409 1.7425201 1.4582595 1.7952207 1.8045156 1.8350254 1.8100564 1.8183719 1.8754060 1.5291281 1.8712462 1.8146942 1.8275508 1.8292000 1.9191618 1.9182110 1.9153840 1.8248522 1.8991806 1.7036012 1.6805753 2.0071782 2.0385015 1.9696849 1.7050412 2.0932243 1.8460519 1.9014984 2.0446734 1.8807101 2.0734528 2.0843845 2.0239982 2.0477845 1.9775551 2.0396092 2.0919657 1.9549339 1.7122676 1.8444046 1.8708653 1.7309444 1.9658797 2.1445948 2.0381389 1.9515499 1.8314054 2.0941067 2.1513698 2.0786850 1.9842698 2.0976410 1.9313764 2.1279983 2.0924657 1.8472681 2.0904093 1.8149638 2.0794072 1.9228806 1.9301318 1.8449477 2.0685865 1.9487275 1.8172853 2.0231896 1.9917328 2.0845304 2.0672078 2.0027296 2.1228010 2.0076729 2.0848256 1.9867942 2.1418705 2.0775603 2.1430929 2.0946700 2.0099005 2.1591863 2.0867770 2.2577958 2.1228964 2.1339684 2.1930722 2.1719973 2.1251788 2.0034680 2.2207160 2.2400891 2.1609436 2.2049414 2.2138025 1.9846214 1.8608834 1.8334987 1.8422192 1.7537568 1.8687208 1.8636511 1.5378162 1.8549958 1.7156828 1.5545011 1.7901149 1.8834837 1.8870163 1.8552020 2.0072513 1.8878929 1.8096722 1.9442193 1.7904240 1.8098922 2.0713779 2.0089242 1.7076016 2.0063828 1.6868470 1.5472177 1.9565586 1.8778341 1.7309678 1.8299587 1.8753521 1.8736076 1.8033053 2.0622820 1.8909196 1.9391595 1.7673616 1.9989174 1.9713013 1.9669222 1.8483731 1.4810795 1.8497994 1.7080486 1.9038553 1.7766734 1.6877887 1.9556343 1.8980754 2.0016631 1.8697448 1.8182306 1.6787606 1.6656218 1.7651670 1.6872066 1.7421697 1.5092318 1.7046526 1.6543478 1.7309920 1.9083107 1.7026172 1.6125270 1.4389524 1.8752538 1.6107494 1.6587949 1.7762528 1.7576387 1.6492733 1.6814855 1.7892100 1.7664487 1.6841729 1.6854566 1.7093819 1.6974395 1.4970868 1.6546553 1.6437659 1.8130560 1.8612028 1.7335437 1.7641563 1.8815451 1.7894256 1.5513388 1.6226630 1.8146831 1.4423841 2.0235539 2.0249178 1.6709078 1.6965007 1.7144817 1.7493167 1.9217012 1.7215802 1.3233478 1.7801350 1.7186517 1.4073513 1.9424061 1.8217045 1.9749756 2.0099595 1.6662604 1.7977352 1.8719023 1.6759084 1.8902363 1.8349753 1.8507405 1.8529207 1.9159047 1.6707868 1.4959063 1.9204386 2.2050810 2.0412263 2.0255784 2.0687090 1.9748420 2.0077881 1.9561587 1.9557228 2.1368060 2.0258706 1.6333550 1.8120299 1.9077909 1.9312037 1.9216045 1.8972029 1.9770261 1.7567204 1.7220147 1.6167038 1.7851528 1.7529047 1.8068014 1.8095668 1.7946094 1.8771094 2.0040163 2.0632078 1.9093101 1.7913671 1.9727795 1.8685623 1.7832547 2.0012385 2.0288169 1.9778090 1.8562266 1.9190564 2.1757977 1.9097861 1.9132471 1.6592693 1.5248454 1.9530882 2.0600477 2.0936585 1.9016575 1.8892784 1.9502032 1.8481539 1.9559166 1.9909372 2.2242238 2.0032418 2.3991062 2.0532971 2.0945468 2.0089164 2.0793949 1.6332026 2.1224127 2.1901223 1.9127345 1.9960727 1.8443963 2.2780179 1.6243169 1.7459040 1.8771002 1.7272823 2.0667225 2.0046905 1.7491487 1.7309951 1.8865262 1.7337438 1.7778209 2.0013328 1.9884981 1.9780063 1.6572891 2.0531986 2.1015117 1.8206110 1.9788777 1.9287535 2.0729871 2.0912651 2.1673112 2.0535658 2.1284969 2.1963815 2.0899009 2.1991410 2.1781519 2.2073249 2.4256513 2.3386676 2.2418377 2.6779518 2.5995413 2.3870357 1.7550170 2.0323892 1.6652192 1.9082766 1.8228369 2.0129967 1.8980445 1.8971205 1.8795852 1.9140426 1.8505042 2.0648339 1.8929108 1.8842388 1.8371219 1.9067727 1.9019032 1.9334574 1.9169887 2.0053926 2.3075558 2.0683802 2.2540983 2.3281472 2.1555849 2.1010869 2.1624780 1.7688355 2.0598985 2.0732164 2.1061459 2.0669109 1.9980881 2.0556048 2.2688399 1.9222297 1.9129564 1.9850215 2.0060303 2.0698529 1.9405069 2.2210330 2.0813073 2.1620175 2.0749874 1.7883905 1.9034520 1.7357958 1.6884585 1.6727905 1.7928959 1.6473886 1.6399510 1.5928398 1.7284384 1.7347780 1.7533688 1.9150867 1.6568826 1.7665972 1.5729461 1.7461994 1.9406353 1.7107339 1.8745601 1.9085422 1.6984495 1.7986653 1.7808373 1.7965225 1.6160772 1.5369171 1.8966360 1.8841506 1.7186185 1.6628738 1.7493142 1.8305735 1.8333936 1.7157909 1.6835750 1.6098343 1.7093010 1.5089045 1.6308332 1.5959257 1.6623086 1.5838475 1.6055348 1.5808623 1.4813142 1.5947108 1.6090375 1.3912941 1.4868034 1.5879305 1.7420801 1.7840792 1.8214150 1.5645242 1.9004956 1.7278323 2.1512525 2.0535327 1.8830633 1.6226112 1.9561045 2.1256814 1.6439060 1.8949606 1.9325773 1.8854516 1.9687780 1.8610641 2.1437433 1.8593940 1.9666804 1.8600419 2.0192417 2.0818123 1.9930066 1.9729033 1.8255697 1.8704185 1.7838324 1.8727324 1.8142147 1.9132894 1.8879806 1.9740029 2.0282763 2.2911888 2.2763143 1.9521177 2.2951449 2.2243476 1.9317243 2.0933322 2.1619020 2.3460835 2.2731904 2.0904121 2.0908160 2.3100826 2.3039399 2.4404977 2.5159331 2.5091185 2.4133130 2.0194445 2.2829591 2.4341563 2.4454207 2.4965090 2.4801097 2.5050637 2.5659992 2.4490065 2.5602515 2.4622707 2.2693710 2.5200528 2.6068553 2.6904402 2.7120994 2.5462395 2.2655017 2.5202529 2.5884159 2.3120088 2.5232796 2.1734012 2.4934294 2.4602007 2.3923672 2.2723325 2.3396934 2.4461611 2.4099215 2.3468545 2.4203842 2.3646585 2.2050219 1.6474492 1.7017932 1.8184337 2.2308123 2.1501668 2.0041047 1.9900897 2.2635937 2.5090828 2.2119776 1.9941602 2.0658815 2.3271982 2.1708444 2.1932892 2.0959014 2.1751913 2.0928994 2.1285797 2.1784163 2.8731756 2.9174642 2.6763699 2.5890947 2.8792212 2.6563312 2.5675101 2.7165339 2.5777013 1.9888816 2.6880163 2.5282689 2.8862679 2.1996132 2.3299798 2.9085166 2.5403368 1.9938543 2.6216443 2.2105666 2.8856153 2.6315958 2.4161634 2.5709055 2.6357074 2.7297808 2.3684596 2.4665371 2.5572067 2.5809740 2.5654357 2.5137769 2.6489050 2.6155907 2.6214664 2.6285350 2.4283204 3.1535117 2.5176442 2.4150387 2.6573217 2.6425599 2.5960136 2.5675081 2.7645242 2.7247059 2.6421617 2.6917768 2.7094973 2.5543410 2.3976775 2.6294181 2.6806529 2.6866591 2.5989086 2.7453967 2.7103827 2.8243064 2.5381129 2.7123245 2.7068050 2.7286474 2.7889722 2.7687065 2.7321566 2.6846497 2.6228934 2.8859993 2.5855412 2.8731590 2.9853279 2.4013774 2.5212579 2.4072056 2.2095132 2.6509062 2.2972191 2.1549769 2.0554269 1.6524134 2.4492334 2.4950536 2.4691702 2.4414131 2.5811007 2.5043120 2.3993434 2.4116993 2.2159073 2.1782493 2.0482952 2.4177778 2.3099768 2.1974529 2.2350633 2.3153017 2.2951720 2.4642331 2.1145577 2.0841279 2.3464883 2.2080266 2.1386786 2.2198920 2.1511117 2.2442307 1.8682375 1.7595000 1.9791005 1.9969121 1.8529366 2.0360063 2.2186453 2.4044747 2.2047630 2.0424319 1.9886051 2.0281824 2.3151868 2.3650974 2.3433436 2.2778520 2.8326048 2.2043975 2.2486289 2.2498748 2.1441112 2.2170009 2.2685814 2.1512371 2.4468314 2.2846296 2.4450182 2.6018559 2.2730419 2.4463246 2.6977768 2.5676181 2.5328490 2.5517707 2.4589043 2.5593633 2.6214795 2.4423866 2.8373589 2.5122290 2.5320913 2.6783556 2.6185736 2.5671903 2.7029768 2.5923432 2.4577998 2.6861183 2.7571840 2.7462922 2.7238252 2.5309485 2.3817210 2.4039378 2.5386361 2.5318831 2.6689382 2.6309789 2.8005757 2.7014943 2.6250707 2.4419471 2.7871200 2.6307158 2.4265564 2.6084089 2.4678175 2.5010216 2.4221078 2.5009655 2.4702217 2.5266445 2.3808383 2.4248127 2.4917276 2.5210939 2.4674578 2.3142544 2.6005169 2.5545345 2.7204961 2.7296626 2.6005529 2.5827658 2.5609602 2.5323896 2.4698076 2.4816321 2.8210284 2.6797586 2.5755438 2.6347078 2.3762019 2.4085093 2.1240181 2.2538124 2.3342152 2.1951171 2.3859929 2.2027683 2.0654104 2.1450006 2.2350164 2.2510336 2.2245154 2.2045430 2.3082462 2.1618294 2.3053787 2.2716209 2.4842864 2.3896684 2.3999562 2.4257149 2.3081317 2.2870173 2.3550760 2.3171100 2.4070161 2.1905115 2.3519287 2.2468769 2.2774891 2.3924402 2.2382932 2.4154957 2.3511754 2.3803183 2.2753483 2.3958598 2.4479649 2.4099268 2.2378138 2.4700639 2.2161263 2.6486155 2.2981044 2.0456074 2.0473189 2.0426362 2.0208274 2.0141758 1.9883840 2.0240763 2.2456762 2.2690041 2.2274850 2.3582734 2.3579843 2.0170289 2.2071879 2.3841296 2.2238063 2.3700133 2.4938246 2.0709552 2.1151230 2.3205510 1.9648420 2.0349407 2.1683477 2.2700597 2.0681882 2.1455589 2.1294940 2.2675373 2.3162988 2.3272852 2.2504662 2.1878913 2.3390542 1.9945199 2.1248417 2.1541986 2.0660296 2.0531454 2.1607992 1.9798104 2.1128444 1.9365785 1.9821727 1.9642527 2.1699267 2.2155281 2.3069463 2.1189080 2.1958036 2.0205540 2.2517179 2.1200654 2.1987959 2.0898494 2.0745377 2.0914742 2.0999565 2.1126637 1.9155632 2.0432278 2.0999289 2.1118979 2.0369095 2.1454933 2.1694729 1.8389208 2.2229046 2.2554440 2.1258695 2.2073305 2.1952818 2.1512674 2.1222511 2.2421941 2.2283973 1.9685608 2.2226697 2.1202405 2.1181115 1.8372666 2.2888293 1.9412228 1.9309862 2.1234695 2.3209888 2.2362913 2.1299550 2.1104726 2.4097349 2.4609793 2.2596744 2.2429746 1.9568357 2.1273490 2.3400169 2.1346346 2.3238944 2.0271645 2.2949865 2.1976403 2.1247433 2.0382895 2.2224645 2.0986782 2.0787584 2.1602820 2.0833533 2.1830961 2.0978775 2.5557130 2.2559314 2.2663528 2.8459482 2.3695116 2.1075886 2.0922257 1.9463380 2.0380669 2.0277125 1.9765650 1.9621176 2.6992347 2.7344982 2.9255937 2.8012983 2.5097399 2.6904181 2.3706215 2.5307681 2.7605367 2.5267154 2.5596092 2.7364774 2.7680546 2.3524372 2.3149010 2.2503053 2.2989148 2.4156388 2.3205699 2.0973163 2.2218237 2.3456653 2.2684827 2.0815746 2.3146295 2.2156583 2.2697092 2.1964192 2.2853049 2.2679439 2.3128271 2.4179150 2.3694304 2.2511764 2.2782706 2.1698971 2.2870020 2.4189271 2.0689208 2.1727119 2.1476367 2.4027045 2.2458100 2.3589077 2.3431069 2.2179388 2.2683730 2.3540015 2.2297486 2.5059264 2.3624279 2.3241962 2.6117957 2.6557157 2.8280246 2.8397199 2.4003177 2.2706299 2.2739465 2.2357983 2.7116495 2.1981835 2.3363785 2.1935929 2.1722599 2.8526874 2.4104383 
assembly_BlackSea13|NODE_107437_length_4620_cov_4.142826_2|protein       1.8930322 2.0003331 2.0381869 1.9858139 1.8981645 1.9722178 1.7781846 1.9435991 1.9913530 1.9934563 1.8645920 1.6046471 1.8405472 1.8430364 1.8241525 1.7705724 2.2876771 1.9560625 1.9001462 1.8685892 1.7191104 1.7706404 1.9130200 1.7636545 2.0704593 1.9710374 1.9966525 2.1051912 2.2960480 2.1644093 2.4674414 2.4856268 2.3415085 2.4530884 2.2181911 2.0867061 2.3951094 2.4210059 2.2154770 2.5432324 2.3371226 2.4707137 1.7639295 1.9551982 1.8058602 1.7887551 2.0680064 1.8502332 2.2673171 2.1557259 1.8186055 2.1263989 2.0857916 1.6261467 1.8006471 1.8264417 1.8557684 1.7282529 1.7448797 1.7363065 2.3769316 1.9650811 1.9528870 1.9418176 1.9333373 1.8978253 1.9206082 1.9536635 2.0086179 1.7040045 1.5271241 1.8641870 2.2119668 1.8831726 1.5490437 1.9777317 1.7540609 1.8558901 1.8227863 1.8135124 1.7932024 1.9246323 2.0372121 1.9379530 1.7976685 1.9848734 1.5522629 1.8921775 1.6568530 1.6772037 1.5794336 2.0069343 1.9502128 1.5846634 1.8026000 1.8008799 1.8601701 1.9686460 1.9056827 1.9177613 1.9836701 1.8458207 1.8979917 1.9240207 1.7553405 1.8795858 1.7800022 1.9560342 1.9582693 2.0760575 1.6724834 1.6741357 1.8991415 1.8099107 1.9843074 1.8914637 1.9188566 2.0128520 2.1504995 2.0436121 2.0930749 1.7883272 1.5384243 1.9884021 1.7360834 1.7041568 1.9457889 1.9588279 1.7977646 2.0114782 1.7872527 1.8785476 2.0130157 2.0911094 2.1379130 1.9132578 1.8465834 1.7340063 1.9302788 1.7608724 1.8479937 2.0152993 1.9763190 1.8398090 1.8458975 1.9485458 1.7948988 1.8679729 1.4279038 1.6222059 1.8180134 1.3446901 1.9222321 1.4523406 1.7717437 1.5909492 2.1160248 1.9498756 1.9390492 1.8617093 1.8036400 1.8828449 1.9120492 1.7444129 1.8459527 1.7025881 1.8248492 1.8125781 1.9082452 1.9273246 1.9556019 1.9273550 1.6825888 1.7637008 1.8484945 1.6943179 1.8014006 1.8694659 1.8050743 1.9095810 1.9398201 1.9664982 1.9824355 1.6519909 1.7288144 1.9913005 2.1826613 1.9316184 1.5607167 1.8291899 1.8140793 1.7934760 1.8082350 1.8218969 1.7740749 1.9273466 1.8006690 1.8236738 1.8837614 1.8181144 1.7438568 1.7323168 1.5136284 1.5057465 1.3996867 1.6296729 1.6008328 1.6837670 1.5451188 1.6222402 1.6579966 1.5917147 1.6231259 1.6480213 1.5845193 1.5552638 1.6019100 1.4233306 1.5861938 1.5517865 1.7310578 1.7928687 1.8105469 1.6738244 1.9792695 1.8693471 1.4346512 1.3846108 1.3668782 1.4436591 1.2587032 1.4713423 1.4692814 1.2444400 1.3435778 1.4734781 1.3133679 1.3625680 1.4105734 1.4302513 1.3564623 1.3690468 1.3109492 1.3910398 1.4843093 1.4562313 1.4290148 1.4080302 1.3692385 1.4848548 1.2769353 1.4913186 1.3928973 1.3749590 1.3157653 1.3490679 1.5011100 1.5457812 1.3751990 1.3385508 1.2935478 1.4615057 1.2981730 1.4224523 1.1953273 1.4045180 1.4942516 1.5570872 1.3278355 1.3622162 1.4254449 1.3611989 1.4811223 1.4693325 1.4980779 1.4943120 1.3877177 1.5132045 1.5482808 1.3955025 1.5730714 1.3743239 1.4455845 1.4633733 1.4436156 1.5189411 1.5191699 1.5680964 1.4583272 1.4852470 1.5520679 1.4171826 1.4561783 1.4160225 1.4662639 1.4624301 1.5237748 1.5666697 1.5475091 1.2817970 1.4140462 1.4055673 1.3418912 1.4224388 1.6737335 1.5190335 1.4522307 1.3242227 1.6105813 1.5951042 1.6212151 1.6593768 1.3662714 1.5541556 1.5746482 1.5215381 1.6016086 1.6608793 1.3647212 1.4674724 1.4218567 1.6033672 1.1321588 1.6436406 1.6581025 1.3292716 1.3169562 1.2046776 1.2765813 1.3460109 1.3583351 1.1765723 1.2182568 1.3138132 1.3044555 1.2675314 1.2479551 1.3811704 1.3192068 1.3147503 1.4082473 1.2565573 1.2650336 1.2460033 1.5256831 1.4006722 1.4074601 1.5018851 1.4813565 1.2999990 1.1123757 1.5138598 1.4166536 1.4928434 1.5742214 1.4534660 1.1442365 1.3831363 1.4974697 1.3689579 1.4383054 1.3405979 1.1432585 1.4159517 1.3326394 1.1626882 1.8197243 2.0183320 1.8669032 1.8689014 2.4346285 2.3503954 2.1609110 2.1203611 2.0992111 2.0782166 1.7800654 1.9220029 2.2660113 2.3429480 2.3404655 0.2488166 0.2093042 0.0000000 0.2233874 0.3588578 0.4412449 0.4095241 1.0740994 1.2161099 1.5319753 1.6399527 1.4319840 1.9943149 1.8473923 1.7718708 1.7912569 1.8254155 1.7961153 1.8491872 1.7429025 1.8258785 1.8393225 1.8150290 1.9162336 1.4091953 1.8852057 1.8846673 1.8839580 1.9385906 1.9081094 1.8623430 1.9415780 1.7578849 1.8572204 1.8489284 1.8770278 1.9244123 1.8265511 2.0381356 1.8576249 1.8912005 1.8033808 1.8589986 1.7147424 1.9653348 1.8862700 2.0564889 1.9923840 1.6925501 1.9500777 1.6682869 2.0127048 1.4522661 1.9706605 1.7543626 1.9105053 1.6839117 1.8208788 1.6772954 1.3554361 1.6212393 1.4298089 1.4831396 1.5254797 1.6461326 1.5062084 1.4164241 1.3475482 1.5616328 1.6468650 1.5446790 1.5061716 1.6317481 1.3608719 1.4632011 1.5148757 1.5630972 1.6011481 1.5440601 1.1884438 1.4705620 1.3830194 1.5100521 1.4713063 1.5260144 1.5622927 1.4285566 1.5217545 1.5091523 1.4699038 1.3590893 1.6430851 1.4302565 1.5848925 1.4929113 1.5999795 1.3363541 1.4291822 1.4955357 1.3499655 1.6622764 1.6606860 1.6788639 1.6940703 1.7080345 1.4994170 1.4208347 1.4094828 1.6152896 1.4422638 1.7381652 1.6781766 1.4994410 1.4387487 1.5191316 1.5457425 1.5692444 1.5702760 1.4872475 1.2506958 1.1965789 1.3185993 1.4527491 1.5832893 1.6087313 1.5517617 1.6573890 1.3362430 1.1238941 1.2990287 1.5728684 1.3734252 1.2392466 1.4101829 1.2827918 1.3691675 1.4025989 1.3711528 1.3496677 1.4009090 1.2961026 1.5418879 1.3353389 1.0578058 1.3365100 1.4008438 1.5171139 1.4624478 1.3883986 1.5274019 1.4661998 1.3332277 1.4708910 1.3839443 1.3668152 1.3556676 1.6092793 1.7966508 1.5945342 1.6002894 1.5179619 1.4881952 1.5739199 1.4225791 1.4956604 1.3718850 1.4459702 1.4523777 1.6420853 1.5247782 1.5634950 1.6612713 1.4581391 1.7702526 1.5873718 1.5602258 1.6156497 1.6173105 1.7995229 1.7067006 1.6605264 1.4814514 1.6144540 1.5811807 1.2635466 1.2909203 1.5378970 1.7868934 1.4729379 1.6303195 1.3761134 1.5911764 1.3063397 1.5541836 1.7970209 1.7026069 1.6199203 1.7034494 1.8038136 1.7288849 1.6756720 1.5726462 1.4135486 1.9916955 1.8503303 1.8186737 1.8369420 2.1675869 1.6972202 1.8971461 2.2301224 1.8923517 2.0098537 1.7924883 2.0614153 1.9495031 1.8981802 1.8628309 2.1307858 1.9958995 1.8745623 1.9797868 2.0499705 2.0778459 2.1733360 2.0455560 2.1735192 1.9304169 1.9123869 1.9265998 1.9084208 2.0154172 1.9644338 1.7459578 1.7844411 1.9832054 1.9308884 1.9123225 2.0250177 1.9981143 1.8013812 1.8210848 1.7571685 1.7273515 1.4102007 1.8338052 1.7337256 1.8952445 1.9205721 1.8056789 1.8849108 1.8412900 1.8549329 2.0346441 2.0540305 1.8510849 1.8526315 1.8845266 1.9903229 1.9010217 1.8731263 2.0087980 1.9392397 1.7209377 2.2098510 2.0785864 2.1027327 2.1557184 2.1367875 2.0149160 2.0000201 1.9356233 1.8941887 2.0481181 1.7375250 1.8777935 1.8880887 1.8856447 1.9148476 1.8391620 1.9581805 1.7245707 1.6763276 1.8501349 1.7318989 1.8677562 1.5894268 2.2597005 2.2919453 2.0688249 2.1190846 2.1590559 1.7859334 2.3713256 2.5190862 2.3760522 2.3887887 2.1000570 2.3547496 2.0637867 2.4693462 2.3301242 2.2549050 2.0351229 2.0182847 1.9034887 2.2285687 1.8581985 1.7102788 1.8494666 2.1070713 1.8645072 1.7366032 2.0212938 1.9282137 2.2137808 2.0151379 2.1765916 1.8044602 1.8827586 2.1943012 1.8761992 2.0046997 2.0040774 1.9542683 2.0804916 2.1373002 2.0899044 2.1040065 2.0028321 1.8664983 1.9286292 1.9712351 2.0616564 2.0501426 2.0504881 1.9389806 1.9853388 2.0322657 1.9845461 2.0944810 2.0325011 1.9370450 2.4741125 1.9948872 2.0370496 1.9374338 1.8906497 1.9617306 2.1611566 2.2499223 2.0988502 2.1325643 2.0946116 1.9517175 2.0917738 2.1115529 2.0753469 1.9788010 1.9451660 2.0601915 2.0892119 1.8467040 1.6365866 1.9937756 1.8009269 1.7428343 1.9813364 1.6325959 1.6833043 1.4740373 1.7725995 1.6425092 1.7436614 1.7848318 1.7323944 1.8026445 1.5675091 1.5089468 1.5943712 1.6698198 1.5844260 1.5901332 1.8361970 1.4371675 2.1024449 1.8750926 2.0192615 1.7748493 1.5670208 1.7920109 1.9398279 2.1923165 2.3591150 1.9214779 2.0174416 1.8264907 1.9635323 1.7433364 1.9546285 1.7898492 2.1953811 2.2794401 2.3969548 2.1134561 2.1713819 2.2680615 2.2424347 1.9523424 1.9835687 2.4476909 2.1284339 1.9654761 1.9852060 2.1045091 2.3429526 2.1539592 2.2378724 2.1635957 2.2499557 2.2401931 1.7784143 1.9401811 2.1573646 1.7961407 2.0888660 2.5986190 1.9671430 2.0244661 1.9372046 1.9143236 1.9530015 1.7930315 1.7008915 2.0958193 2.2100271 2.2718717 2.2148870 2.1256815 2.0792731 2.2112192 2.2678522 2.0585470 2.1030815 2.6142958 2.1154184 1.7054334 1.8033080 1.6737194 1.7304474 1.5558274 1.9024142 1.8118990 2.1381512 1.9542075 2.0338494 1.9828124 1.9041453 1.9507675 2.0187993 1.9584648 2.0030165 2.0563641 1.9467765 1.9271853 1.9101483 1.8320498 1.8355848 1.8281097 1.9572174 1.9893376 2.0622151 1.7438079 1.9566262 1.8756472 1.7110737 1.7486360 1.7234780 1.7016493 1.7059116 1.7635756 1.7710526 1.6389799 1.6328339 1.6151534 1.7118575 1.7784893 1.7794014 1.8418142 1.8501296 1.6834825 1.6349625 1.6882392 1.6571780 1.6087650 1.7684622 1.6727742 1.7079334 1.7297233 1.6432658 1.3261122 1.5807553 1.4494129 1.3515172 1.2785755 1.7784126 1.6117816 1.6111626 1.6272427 1.7483828 1.5768659 1.6557873 1.6158533 1.6788608 1.7415556 1.4688615 1.5909334 1.6652935 1.5880393 1.7563060 1.7740695 1.6469233 1.7237290 1.5317024 1.6384922 1.5486903 1.5985816 1.7432078 1.6929991 1.7632144 1.6828669 1.6639730 1.3943757 1.6779308 1.7306772 1.6359283 1.5899132 1.7035465 1.6291825 1.4208877 1.5925081 1.5144178 1.5870572 1.5817272 1.5327514 1.5253237 1.6117573 1.7065936 1.9102046 1.7443113 2.0069545 2.0417984 1.8082947 1.9420494 1.8010340 1.8400210 1.6200227 1.4989556 1.8061555 1.7902211 1.7617994 1.6511261 1.7269317 1.7952306 2.0196840 2.0205680 2.1148194 2.0182055 1.9885932 1.9648679 2.0134641 2.0075066 2.0051492 2.1417040 2.1575650 2.0225384 1.7910511 1.8063977 1.8318136 1.7935432 1.6798744 1.8151238 1.9663419 1.9085468 1.8329353 1.8732811 1.9380066 1.8026874 1.6755084 1.6902593 1.7644794 1.7366992 1.8762211 1.9931443 2.0039431 1.8960948 1.8817823 1.8408510 1.9399319 1.9525695 1.9110154 1.7859421 1.9642244 1.9292692 1.8584859 1.8436837 1.7721525 1.8660292 1.8862023 1.8052506 1.8422522 1.9525539 2.1326315 1.7415320 1.8446903 1.8112143 2.0822441 2.0948384 1.9315424 1.8603128 1.8692038 1.9374893 1.9286241 1.9038551 1.9063621 1.7759093 1.6788310 1.7599504 1.7945112 1.7455696 1.8297723 1.8655473 1.8445746 1.8376643 1.8521913 1.7336491 1.8304959 1.7971588 1.9989715 2.0664458 2.1959335 2.1465775 2.0461908 2.0501089 1.9064471 1.8981611 1.9425205 1.9214529 1.9602999 2.0083966 1.8500539 1.9605128 1.8624652 1.9572244 1.9808438 1.9166585 1.9624241 1.9482275 1.8840028 1.8511300 1.7379457 2.0122952 1.7595582 1.8886685 1.7340532 1.7184594 1.9178366 1.8332578 1.8301205 1.8078613 1.7681502 1.7771191 1.7814027 1.6601859 1.8574546 1.8422881 1.8947135 1.6414059 1.7367917 1.9671667 1.7751370 1.9664065 1.9382688 1.7347890 1.7687122 1.7927612 1.7611712 1.7929945 1.8845237 1.7105499 1.8176612 1.7442273 1.7461121 1.9565690 1.8588796 1.7971524 1.7321711 1.7746507 1.8952093 1.8663041 1.8483054 1.8787299 1.9247490 1.8320387 1.8203512 1.8059761 1.8257031 1.7871042 1.7114410 1.7289783 1.8752270 1.7175216 1.7652891 1.5531008 1.6490457 1.7594256 1.8828899 1.7823181 1.9193291 1.6804086 1.8435739 1.9295848 1.8280963 1.7727810 1.7233376 1.6703148 1.7878755 1.7440788 1.8123494 1.6976527 1.6181760 1.8031949 1.7841516 1.8477952 1.6757358 1.9195919 1.8951034 1.9378912 1.7723717 1.9076674 1.8357209 1.7501981 1.9030085 1.7462274 1.8135949 1.8254874 1.8483194 1.8766580 1.9604420 1.8429607 1.8467416 1.8481671 1.8218457 1.8484441 1.6940168 1.8174303 1.7668265 1.8650710 1.8271230 1.8686294 1.5380289 1.8720808 1.7562221 1.7771902 1.6796828 1.7930158 1.7266211 1.7100233 1.7054694 1.7407997 1.7107883 1.6950690 1.9672018 1.8027097 1.7686576 1.8641920 1.7966842 1.8367497 1.7735132 1.8617972 1.8202550 1.8217581 1.6647464 1.8087099 1.6751598 1.8144517 1.8903609 1.8122055 1.8758858 1.8189213 1.8535642 1.7312238 1.7131095 1.6053838 1.8170621 1.8775206 1.7494890 1.8624463 1.5952078 1.7498429 1.6700330 1.6753000 1.6478914 1.7400829 1.6966220 1.6964676 1.8369264 1.9025663 1.9133764 1.8377870 2.0477385 1.9397174 1.9336649 1.8293618 1.8822626 1.7473406 2.0946143 1.8691982 1.7200849 1.7538442 1.7994586 1.7046827 1.9189550 1.8956379 1.8101453 1.8663798 1.9159839 1.6405163 1.8198092 1.9379499 1.9033942 1.8592855 1.8592051 1.8632606 1.7887505 1.8930184 1.9687974 1.7782102 1.7920965 1.8364923 1.9800594 1.9832826 2.0306324 2.0250891 1.9953724 2.0195533 2.0594948 1.9489485 1.8934134 2.0613911 1.9951813 2.0453789 2.0850396 1.9071218 2.0681933 1.9861447 2.0090823 1.9799247 2.0352222 2.0280052 1.9582128 1.9554323 1.8170203 2.0418930 1.9759624 1.9691239 2.0453626 1.9415611 1.8626721 1.7161311 1.7291132 1.7303868 1.7346542 1.9726569 1.8983011 1.8234702 1.8952752 1.7262727 1.7998177 1.8561933 1.8684580 1.9466544 1.9253370 1.8180775 1.8344301 1.9436187 1.9135014 1.8568698 1.9320999 1.7764530 1.6599719 1.8191998 1.7900687 1.8216965 1.9316292 1.9284037 2.0437833 2.0335493 1.8925473 2.0130993 2.0699995 1.8022742 1.9176672 1.9006474 1.7740743 1.7403531 1.7618027 1.3050613 1.7295092 1.7841921 2.1590896 1.9048645 2.0586318 1.8840430 1.8169325 2.0721035 2.0430510 2.0182636 2.0135937 1.8975659 2.0187617 1.8296858 1.7352830 1.6758780 1.7364894 1.7930246 1.8792314 2.0995315 2.1512666 2.0408381 1.8402576 1.9810346 2.0063001 1.9757451 1.9495121 1.8756376 2.0033474 1.9638732 1.8380183 1.8474360 1.5977386 1.8495485 1.7645231 1.7338318 1.7781053 1.8866578 1.9089153 1.7256924 1.6903797 1.7217757 1.7651050 1.7953803 1.7961202 1.8816185 1.9016558 1.7864914 1.8533542 1.8868307 1.7687582 1.8255285 1.5688664 1.6970698 1.6726589 1.8363199 1.6599283 1.7873723 1.4668967 1.5989790 1.7517364 1.6906697 1.7322764 2.0079236 1.8932059 1.6781312 1.8582365 1.7001526 1.6922469 1.8025325 1.5728280 1.7559826 1.6900849 1.6582244 1.7911457 1.7484207 1.7500565 1.8211061 1.5715894 1.6769277 1.8223619 1.7780951 1.6776776 1.8249911 1.7289513 1.8399630 1.9004074 1.8358027 1.7602676 1.8332238 1.8624733 1.6933653 1.7516138 1.7239816 1.8649238 1.8131333 1.7731852 1.8023615 1.8607353 1.9105269 1.8499561 1.8162186 1.7700921 1.8265329 1.6034145 1.6759549 1.6234458 1.6908098 1.7926342 1.7438551 1.9209931 1.8627651 1.7368940 1.8077743 1.7516406 1.8876316 1.7995750 1.8627203 1.7607681 1.8667144 1.7832600 1.7344011 1.6819997 1.8416382 1.7916889 1.6927252 1.7495037 1.7801350 1.8042225 1.6936329 1.8046036 1.8632849 1.9379386 1.6958521 1.9572791 1.9588845 2.0093054 1.6410097 1.8137830 1.8821868 1.9217567 1.8204105 1.6257454 1.6635024 1.7484798 1.8141585 1.9496003 1.8937462 1.8082587 1.9214981 1.7064572 1.7229079 1.8433223 1.8394860 1.9369653 1.9030087 2.0362366 1.8672727 1.8278484 1.8201982 1.7142110 2.0080317 1.9312528 1.7320977 1.7531325 1.8186701 1.6902908 1.6857032 1.6553735 1.8213320 1.7922381 1.8473695 1.9885867 1.9251375 1.9191659 1.8514139 1.9035223 1.9455895 1.8491449 1.7245762 1.7319126 1.7700121 1.6645038 1.8078319 1.7709628 1.7818059 1.9291823 1.7955050 1.7915082 1.8997815 1.8901472 1.7103857 1.8902252 1.9472887 1.8260096 1.8269395 1.9133535 2.0143769 2.1726369 1.8939344 1.9613582 2.0721832 1.8989448 1.8961970 1.7379515 2.0085588 1.8810094 1.7572906 1.8032995 1.7205366 1.6820507 1.8706950 1.8651740 1.9118152 1.9799054 1.9349179 2.0674772 2.0287611 1.6416410 1.8159809 1.8070380 1.8824463 1.9452532 1.9829604 2.0324054 1.8050601 2.0434220 1.9944214 2.0356447 2.0433647 1.9942661 1.9466256 2.2917499 2.0603236 1.9230617 2.1033926 2.0189270 2.0662399 1.6103893 1.8625164 1.8373713 1.6120734 1.7655709 1.8413188 1.8721234 1.4658037 1.6374802 1.8818127 1.8436844 1.6793139 1.8195916 1.7609172 2.0386343 2.0820777 1.9824262 2.0771283 2.1330436 2.0465737 2.0710907 2.0462844 2.0654087 2.0568496 2.1273544 2.0362604 1.9932585 1.9859321 2.0976898 1.8773274 2.1568486 2.1126958 2.0395308 1.9866284 2.1150675 2.2427293 2.3302626 2.2785990 2.1716427 2.2033415 2.1722169 2.1768779 2.2304359 2.1586584 2.1939568 1.9973894 1.9670069 1.8091199 1.9291041 1.8770556 1.9069331 2.0354797 1.7936252 1.8704124 1.8775622 1.6422174 1.9283221 2.0752043 2.4450308 2.4481989 2.2782300 2.3893419 2.3597886 2.3209411 2.3808337 2.3387635 2.3622217 2.5575856 2.5140150 2.3956733 2.3818822 2.4105457 2.3700491 2.2369603 2.3071393 2.4422886 2.4424165 2.3468002 2.3737830 2.7068707 2.6820663 2.8222702 2.2886665 2.6055276 2.5135399 2.5205703 2.1356638 2.0515150 2.5653066 2.4718053 2.6184029 2.6045148 1.4934313 1.5579263 1.5446615 1.4844344 1.5741011 2.3936618 2.3255869 2.2520715 2.1966212 2.3009759 2.2696099 2.3479646 2.4012026 1.8509923 1.9757457 1.9151541 1.9022202 1.9498299 2.0604728 2.0619275 2.1300328 2.0377214 2.2384451 2.0272724 2.1574198 2.0068869 2.1983161 2.1024730 2.1761250 2.1002811 2.0847966 2.1673620 2.2383557 2.2072861 2.3659904 2.0899180 2.1591011 2.0135013 1.9342868 2.0444942 1.9735951 2.0240173 1.8462158 1.8713101 1.7728958 1.7597046 1.8205013 1.7223005 1.6941166 1.8290765 1.8316489 1.8563725 1.7283422 1.4629929 1.6034639 1.5498678 1.5410931 1.6097351 1.7560886 1.4909182 1.7713348 1.8789738 1.6860347 1.8532293 1.7554582 1.7495126 1.6709780 1.8210188 1.7029256 1.7576450 1.7569914 1.6864042 1.7427889 1.6724933 1.6532573 1.7734643 1.6017600 1.8633565 1.9153371 1.8986549 1.6035574 1.8476999 1.5300910 1.6939005 1.9120832 2.0372281 1.9083431 1.9524546 2.0661717 1.6873265 1.6792872 1.7938732 1.6487631 1.5617679 1.6563201 1.6211986 1.6028385 1.5616200 1.7298393 1.5089548 1.8532912 1.8159656 1.8546300 1.7813088 1.8045378 1.8323266 1.4870012 1.8674220 1.8222888 1.8292199 1.7502387 1.7820881 1.8505447 1.8552881 1.7717804 1.8538559 1.6454330 1.6872452 1.9747463 1.9617241 1.8565122 1.6867738 2.0676419 1.9583663 1.8769418 2.0281757 1.9260987 2.0983573 2.0667475 1.9931946 2.0222791 1.9799449 2.0990865 2.1204242 1.9482749 1.7938888 1.8880162 1.8835877 1.7850781 1.8969224 2.0493346 2.0141979 1.9758965 1.8909266 2.0447327 2.1919178 2.1801603 2.0813092 2.1911323 2.0198692 2.1265662 2.0916388 1.8521971 1.9455599 1.8223570 2.0137130 1.8225981 1.8785529 1.7811111 2.0329476 1.9138513 2.0184525 1.9647505 2.0080772 2.0590643 2.0673285 2.0557093 2.1612721 2.1129404 2.1880556 2.1168694 2.1724935 2.1146705 2.1731008 2.1613234 2.0489158 2.1850938 2.1546280 2.2652981 2.1915536 2.1528686 2.1992307 2.1974245 2.1651383 2.0455761 2.2064778 2.2212718 2.2528765 2.2952260 2.3563848 1.9987548 1.9723233 1.7504393 1.8059206 1.7493152 1.8415753 1.7698613 1.5855621 1.8375400 1.6883777 1.5160576 1.8034602 1.8038594 1.8328228 1.7050598 1.9879959 1.8108671 1.7022978 1.8251311 1.7126116 1.7254048 2.0228119 1.8928605 1.7456371 2.0348291 1.6608564 1.5856341 1.9368019 1.8482513 1.6724171 1.8190172 1.8055217 1.8567102 1.6520607 1.9490023 1.8917527 1.8860306 1.7108740 1.9705020 2.0738380 1.9513190 1.8062820 1.4432470 1.8322124 1.7174693 1.8389138 1.6971080 1.7366938 2.0579116 2.0492979 2.0259716 1.7875350 1.7397114 1.5869751 1.6473291 1.7527942 1.5924783 1.6717436 1.4653070 1.6693330 1.6862539 1.6962082 1.8944497 1.6412003 1.5153325 1.3636968 1.8094761 1.5275455 1.5643500 1.7513348 1.6854462 1.7084202 1.5870719 1.7344484 1.7172555 1.6767866 1.7375104 1.7356718 1.7037456 1.4464297 1.6919088 1.5978034 1.7943685 1.7674656 1.7776233 1.6494249 1.8715519 1.7894483 1.5010529 1.5658243 1.6930418 1.3477331 1.9482755 1.9879923 1.7011571 1.6663557 1.7098368 1.7331638 1.8944158 1.6956969 1.3588735 1.8177441 1.7752563 1.4578876 1.8640069 1.7839748 1.9088052 1.9847125 1.5891118 1.6812474 1.7254840 1.6320779 1.8268559 1.7563936 1.7265988 1.8870345 1.9069060 1.8028058 1.5029398 1.9317821 2.1482088 1.9964664 2.0022580 1.8769061 1.9151439 1.9424165 1.9234136 1.9369469 2.0518254 1.8567759 1.5815907 1.7708783 1.9430232 1.9417302 1.8630924 1.8491993 1.8527854 1.7644997 1.7160463 1.5618224 1.7300399 1.6234861 1.6631085 1.6555971 1.6130853 1.8042675 1.9372342 1.9454783 1.8323939 1.7651086 1.8738293 1.8905692 1.7636153 2.0674867 1.9627097 1.9625899 1.8170130 1.8817735 2.1768610 1.9307158 1.9227864 1.7556397 1.6053668 1.9653539 2.0716082 2.0695422 1.9306836 1.8048877 1.9990164 1.7665821 2.0108289 2.0257612 2.1650239 1.9436989 2.2798247 1.9917177 2.0714806 2.0780116 2.0396625 1.5982887 2.2535776 2.2606616 1.8986409 1.9382314 1.8594166 2.2673585 1.6804860 1.7645446 1.9049749 1.8933276 2.0025084 2.0253313 1.7862398 1.7758981 1.9284507 1.7123670 1.8588515 2.1237384 2.1430588 2.0536130 1.6967433 2.1023392 2.2468861 2.1200770 2.0958068 2.0552792 2.1223449 2.1368765 2.1293651 2.0252249 2.1076338 2.1961037 2.0733344 2.2375126 2.2002670 2.2108634 2.3908395 2.2740375 2.3126531 2.7999522 2.5979485 2.4502764 1.6941615 2.0898159 1.6720442 1.9141846 1.7177775 1.8396432 1.8035919 1.8445467 1.8622993 1.8931953 1.8500627 2.1324170 1.9645189 1.9176834 1.9253637 1.9324198 1.9435306 1.9974172 1.9320306 2.0176166 2.3438017 2.0635969 2.4302091 2.5100995 2.2645428 2.1526479 2.1932877 1.8560309 2.0286674 2.0924807 2.1379225 2.1022953 2.0580900 2.1482232 2.4112467 2.0186163 1.8928681 2.0608268 1.9243712 1.9187445 1.8439583 2.1477713 2.1909826 2.1004735 1.9965760 1.8282210 1.9170997 1.7273030 1.6466618 1.6682921 1.8343473 1.6146668 1.5877156 1.5382817 1.7298731 1.6907387 1.8108789 1.9782022 1.7322906 1.8046002 1.6060387 1.7650280 1.9959293 1.7570909 1.9721581 1.8855949 1.7570301 1.7951281 1.8455342 1.7797098 1.5168586 1.4403360 1.8266147 1.8097217 1.7766930 1.6615855 1.7664688 1.8545374 1.7893441 1.7758484 1.7403588 1.6680161 1.6612353 1.5735000 1.6914124 1.6071237 1.6895933 1.6267008 1.6036632 1.6421845 1.5766211 1.7121555 1.6735341 1.4584725 1.6263241 1.7119706 1.7412405 1.8726803 1.9415759 1.6310516 2.0019767 1.9330522 2.1266418 2.1130754 1.7910243 1.8680962 2.0942686 2.0864528 1.7345121 2.0017643 1.9881322 1.9107479 2.0045919 1.7712825 2.0934817 1.9245981 1.9623684 1.8715242 1.9694718 1.9881895 2.0092130 2.0778835 1.8748126 1.8438867 1.8361890 1.9632691 1.7306435 1.9096499 1.9014864 2.0521389 2.0392286 2.2400780 2.2696188 1.9555158 2.2737245 2.2272783 2.0411660 2.0833742 2.1857328 2.3018144 2.2518676 2.1229855 2.1892338 2.4283178 2.3241931 2.4329955 2.6032783 2.5649268 2.3695856 2.1012810 2.5321264 2.4840292 2.5627041 2.5492628 2.5390454 2.6200952 2.7506026 2.5510964 2.7194399 2.5273053 2.3728638 2.7175015 2.6653867 2.7955473 2.9096746 2.5532560 2.3605955 2.7141735 2.7629848 2.3822010 2.7070464 2.2012048 2.4999851 2.5529738 2.4035724 2.3422395 2.4069431 2.5347289 2.2931402 2.3389387 2.4130976 2.4052296 2.2506811 1.6661403 1.7173737 1.7502671 2.2739802 2.0843739 1.9451256 2.0447638 2.2145265 2.5222480 2.1810846 1.9458483 2.1116894 2.3606704 2.3309212 2.2057595 2.0957887 2.1390885 2.0862902 2.1539871 2.1300859 3.0225206 3.0948264 2.7491711 2.6950692 2.9391302 2.8611282 2.6916085 2.8652183 2.7690551 2.1664202 2.6095464 2.6764535 3.0554404 2.2524334 2.3783206 3.0003573 2.5475185 2.0593103 2.7331299 2.2607938 2.8250417 2.7449867 2.5410641 2.7255909 2.9237123 2.7169185 2.5876657 2.6049125 2.6254870 2.7285849 2.7821678 2.7043507 2.5865469 2.7014667 2.8623569 2.8830348 2.6345582 3.2062854 2.5339640 2.5022148 2.6600996 2.7898278 2.7133327 2.5625296 2.7911898 2.6969084 2.6853252 2.8808351 2.8224975 2.6916484 2.6140257 2.6876874 2.8275920 2.8151258 2.4722966 2.8546663 2.7471585 2.7725270 2.5066211 2.6519380 2.6975702 2.7058699 2.8184195 2.8437604 2.6646626 2.6826550 2.5551160 2.8772547 2.6835499 2.9621374 3.0020058 2.6421208 2.5496969 2.4646820 2.3447098 2.7815902 2.2911073 2.0964161 2.1114090 1.5691325 2.5971386 2.7339581 2.5175150 2.4491895 2.4618877 2.4409387 2.3035255 2.3426199 2.3274204 2.2271136 2.0296354 2.1856010 2.1539785 2.0623589 2.1570776 2.2697963 2.2652392 2.4011653 2.1510988 2.0927410 2.4286217 2.3064877 2.2646608 2.0822131 2.0923883 2.1738300 1.8115889 1.6606096 1.8711194 2.0211399 1.7681902 2.1059182 2.1278748 2.4998849 2.3090881 2.1286743 1.9739027 2.0277416 2.3959525 2.4482054 2.4261296 2.3757199 2.9159769 2.2713893 2.3190093 2.2560583 2.2057845 2.1418408 2.2585407 2.1383435 2.4263005 2.1944396 2.3633742 2.7032262 2.2063969 2.3964371 2.6810742 2.5552708 2.6358729 2.5484217 2.5914304 2.6142525 2.6215938 2.5073622 2.8974446 2.5141116 2.5715714 2.6463935 2.5606353 2.6477721 2.7061157 2.5690521 2.4650301 2.8853450 2.8357948 2.8404015 2.7085678 2.6493893 2.5047609 2.4810838 2.5104021 2.5255575 2.6947440 2.6130567 2.9835241 2.8515635 2.7526314 2.5258417 2.8401150 2.7500551 2.4821778 2.6927705 2.5508266 2.5726161 2.4435771 2.5222233 2.4959695 2.5970090 2.3583087 2.4321003 2.5624709 2.4844148 2.5558896 2.4616438 2.7175996 2.6568602 2.7037054 2.7068113 2.5810178 2.6259742 2.5086556 2.5608901 2.5185648 2.6393463 2.8645881 2.7846774 2.6021933 2.7519904 2.2864265 2.4986776 2.1937465 2.2212084 2.3067889 2.2800671 2.3510082 2.2311200 2.0854405 2.1246184 2.1894066 2.2464678 2.1895444 2.1953863 2.2606485 2.1423490 2.4956326 2.3959450 2.5072803 2.4236381 2.4647954 2.5329498 2.3043348 2.3120962 2.3581377 2.3505490 2.3981967 2.2185087 2.4016673 2.2973313 2.3569480 2.4501245 2.2401246 2.5225179 2.3602585 2.4151763 2.2773129 2.4250694 2.4568350 2.3842291 2.3032357 2.4629159 2.2062957 2.6678481 2.4018828 2.1157556 2.0335291 2.0618132 2.0400084 2.0002943 2.0456592 2.0919641 2.2535433 2.2768907 2.3279667 2.4260228 2.2788449 2.0582641 2.3223863 2.3941221 2.4040037 2.4038917 2.3787546 1.9303712 2.0290412 2.2851164 1.9811063 1.9975585 2.1585086 2.1845785 2.0488878 2.1179278 2.0387069 2.1622477 2.2383262 2.2189605 2.1597123 2.0731577 2.2859871 2.0096040 1.9798693 2.1026393 1.9939291 1.9952193 2.1625953 2.0242261 2.1538011 1.8633115 1.8984192 1.8775539 2.1527917 2.1003899 2.2224158 2.0889659 2.0791618 2.0048097 2.2456290 2.0694873 2.2384306 2.1509858 1.9337701 1.9951920 2.0239578 2.1275606 1.8857064 2.0162147 2.0945364 2.0611746 1.9087492 2.1658526 2.0561088 1.7883696 2.3076543 2.4040263 2.1149130 2.2476294 2.1911608 2.1069273 2.1116966 2.1400974 2.1205876 1.9381672 2.1596377 2.2010182 2.0918882 1.9098127 2.0787084 1.8527966 1.9113168 2.1191438 2.3406918 2.3397627 2.1942265 2.1496113 2.4440585 2.5406729 2.2521338 2.2725891 2.0159551 2.0811250 2.3082892 2.2434130 2.2866572 2.1627380 2.2699626 2.2712658 2.1127663 2.0847827 2.3191042 2.0884870 2.0384138 2.1356400 2.0241140 2.1926885 1.9974452 2.5073543 2.2829419 2.4262937 2.7831243 2.2774150 2.1485078 2.0387568 2.0448151 2.0728649 2.0525094 2.0938103 2.0102284 2.5904725 2.5932534 2.7639362 2.7274440 2.5381247 2.7951639 2.4013094 2.4978548 2.8193038 2.6662295 2.5757370 2.5721443 2.6012070 2.3677715 2.3191999 2.2496441 2.2595978 2.4343412 2.2465953 2.3018441 2.1211021 2.2512886 2.2824488 2.1686067 2.4641529 2.2094839 2.2109997 2.2704494 2.2654786 2.3876421 2.4049122 2.5014736 2.3840865 2.2571312 2.3391490 2.2054756 2.3656347 2.4038123 2.0242005 2.2040982 2.1832443 2.4597350 2.1579597 2.2991489 2.3213964 2.1732806 2.3091806 2.3997259 2.0899322 2.4390647 2.4464137 2.2841716 2.7213205 2.6399043 3.0108865 3.0061169 2.4502535 2.1771330 2.1880773 2.2036660 2.8378355 2.2254175 2.5096446 2.3487799 2.3105580 2.9929537 2.4482838 
assembly_BlackSea13|NODE_3766_length_35503_cov_10.434693_10|protein      1.9138970 1.9068215 2.0072802 2.0351179 1.9831548 1.8583275 1.7587521 1.9010834 1.9765348 1.9750739 1.9193586 1.5792714 1.7980645 1.9137986 1.8794669 1.9038341 2.2784872 2.0091126 2.0284061 1.9313728 1.8162168 1.8627113 1.9028513 1.7830041 1.9390589 2.0319544 2.1974224 2.0868531 2.2866995 2.2800638 2.5168036 2.5321711 2.3878211 2.4603326 2.2124548 2.1561081 2.4310359 2.4185651 2.2489271 2.4976793 2.1232425 2.4339713 1.8198124 1.9857083 1.8463278 1.8676735 2.0096831 1.7400034 2.1297105 2.0446936 1.8932248 2.1302742 2.0665121 1.6429265 1.8169895 1.8660548 1.9082062 1.7465852 1.8348967 1.7422193 2.4351734 1.9638993 1.9284462 2.0951849 1.9482357 1.8775057 1.8971560 2.1164526 1.9936915 1.8345340 1.6807943 1.9248070 2.2309988 1.9324927 1.5929048 2.0694813 1.9209276 2.0567349 1.9316409 1.9669085 1.9287904 1.9292631 1.9863443 2.0030329 1.8720264 1.9481467 1.6480992 1.9792495 1.6911738 1.7843291 1.6746330 2.2063183 1.9770624 1.6837629 1.9072936 1.8622246 1.9534240 1.9896056 1.8375811 1.9829011 2.0885228 1.9022249 1.8723826 1.9523869 1.9286788 1.9202923 1.9567046 2.0843104 2.0567681 2.1973668 1.8232912 1.8258165 2.0437031 1.8419871 2.0413019 2.0144974 1.9921437 1.9754092 2.2101503 2.1226268 2.2244913 1.8169129 1.7146262 2.0842758 1.7513911 1.7420117 1.9073206 2.0170308 1.8774308 2.0671215 1.7927463 1.9846423 2.0622710 2.1219140 2.1430367 2.0463268 1.9145839 1.7951755 1.9880446 1.8150036 1.8572679 2.0914473 2.1011644 1.8433702 1.9337175 2.0951880 1.8902258 2.0737469 1.5794237 1.7386085 2.0390905 1.5505047 2.0155074 1.5878879 1.9228441 1.7058180 2.1201246 1.9415405 1.9900546 1.8402730 1.9068623 2.0134959 1.8890241 1.8382181 1.9132722 1.7358061 1.9523934 1.9256837 2.0845184 2.0792615 2.1562500 1.9555989 1.7879903 1.8206077 1.7831900 1.7372733 1.8676691 1.8786652 1.8089409 2.0286616 2.0618942 2.0237681 1.9014441 1.7096070 1.6608455 2.0752684 2.3777437 2.0113582 1.6796817 1.8873488 1.9568821 1.8318640 1.8578027 1.8437182 1.8585308 1.9202685 1.9240840 1.9555791 1.8950542 1.7938556 1.8140637 1.7639523 1.5761529 1.5681252 1.5092607 1.6737590 1.6236985 1.6876569 1.6020912 1.6368269 1.7082128 1.6389163 1.6991009 1.6794234 1.5949886 1.6415463 1.5598109 1.4126404 1.6687874 1.6424330 1.7650055 1.8152529 1.9018726 1.7159436 2.0430966 1.8878518 1.3467449 1.5134235 1.5772755 1.5489275 1.3627610 1.5678135 1.6352937 1.2563556 1.3046290 1.5668677 1.3237171 1.3195870 1.4199088 1.4240792 1.3645817 1.4615690 1.3372346 1.4898545 1.6013547 1.4888024 1.5614460 1.4711471 1.4739405 1.5012469 1.3211405 1.6048344 1.4767729 1.4203159 1.3726186 1.4468155 1.6210537 1.5996061 1.4736073 1.3685075 1.4041996 1.5095610 1.3305435 1.5222658 1.3093743 1.5288442 1.5306207 1.7027336 1.4366588 1.5512789 1.5869880 1.3879452 1.5647461 1.6241979 1.6613489 1.6074682 1.4886158 1.7301757 1.7369005 1.4431608 1.7036327 1.4552642 1.4683227 1.6666739 1.5827909 1.6138673 1.6520978 1.6493629 1.5395550 1.5862326 1.6128434 1.5579885 1.5786927 1.5620360 1.6024934 1.6009081 1.5716981 1.7147642 1.6227745 1.3663190 1.4745044 1.5088227 1.4754242 1.4967145 1.8195238 1.6766025 1.6625141 1.4469039 1.7388809 1.7366480 1.7237355 1.7534338 1.4792144 1.7369807 1.7160808 1.6852776 1.7090961 1.8022081 1.4542515 1.5702665 1.4654149 1.6441995 1.2734282 1.8196277 1.7130051 1.4048287 1.4235874 1.2480027 1.3936780 1.4427186 1.3079105 1.1685892 1.2023742 1.3612326 1.3526061 1.3381787 1.3140860 1.3939234 1.3885966 1.3129518 1.4188260 1.2752900 1.3134920 1.2958812 1.5570544 1.4952479 1.4919344 1.6231474 1.5617403 1.3303032 1.0697493 1.5401633 1.4281540 1.5202621 1.5717844 1.3939237 1.1691872 1.4429378 1.4719435 1.3227155 1.4514773 1.4210714 1.2578343 1.5615562 1.3713842 1.1718867 1.9215091 2.0538095 1.9844426 1.8781547 2.4252410 2.3383823 2.3276795 2.1817758 2.1934815 2.1564268 1.8418698 1.9692281 2.3257246 2.4667173 2.1321990 0.2888409 0.3286518 0.2233874 0.0000000 0.3469986 0.5012986 0.4749266 1.0436696 1.2275452 1.6199522 1.6734549 1.4701223 2.1188135 1.8822019 1.9758587 1.9181958 2.0272087 1.9303359 1.9100170 1.9037784 2.0038865 1.9995016 1.9430800 2.0283521 1.4075053 2.0610868 1.9759859 1.9713153 1.9435973 1.9216375 1.9985279 2.0238355 1.8673326 2.0314572 1.8852700 1.9501770 1.9934933 1.9582357 2.0688079 1.8487008 1.9637439 1.9073903 1.9556148 1.8236078 2.1363522 1.9656461 2.2019646 2.0285507 1.8026556 1.9817574 1.7510722 2.0295049 1.5101891 2.0022262 1.7857739 1.9328667 1.7622983 1.8536970 1.7947414 1.5601178 1.6363712 1.5573897 1.5805170 1.6368271 1.8047367 1.6644812 1.5930630 1.4057085 1.5960756 1.7431688 1.6776020 1.6327763 1.7777461 1.3180651 1.5831828 1.6549890 1.6726822 1.7515198 1.6799086 1.3054206 1.4441898 1.3933939 1.4318882 1.4430603 1.3823907 1.4619077 1.4602196 1.4763747 1.5025869 1.5326730 1.3879576 1.8021675 1.6153849 1.7112950 1.6091942 1.6674004 1.4348661 1.4749457 1.5331152 1.3548321 1.7560730 1.6937860 1.6401266 1.7506967 1.6990965 1.6180036 1.4688550 1.5025250 1.7486130 1.5447686 1.8156191 1.7036782 1.5985202 1.5285465 1.6501671 1.6456465 1.7260975 1.6873389 1.6286199 1.3048673 1.2591347 1.4719415 1.5708260 1.6490512 1.6401150 1.6652471 1.7067538 1.4985590 1.2299345 1.3448399 1.6586908 1.4276451 1.2672519 1.4372821 1.3620005 1.4972500 1.5255459 1.5059930 1.4101571 1.4364537 1.3536486 1.7179302 1.3938282 1.1500555 1.4744841 1.4766463 1.5702126 1.5263246 1.4372142 1.5794817 1.4931455 1.3991169 1.5729097 1.4469744 1.4601032 1.4332511 1.5794752 1.7462325 1.6991549 1.6313548 1.5270460 1.5355264 1.5864400 1.4241682 1.4932815 1.2894639 1.5882495 1.6280416 1.6689806 1.6162033 1.6413860 1.6735838 1.5655678 1.7458531 1.6097671 1.5790696 1.6629171 1.6727413 1.9011150 1.8022086 1.7369353 1.6534606 1.5870055 1.6194846 1.2590631 1.3024639 1.5283753 1.8826589 1.4723233 1.7306114 1.4866767 1.6876040 1.4491402 1.6018201 1.9995659 1.8307322 1.7134213 1.7998768 1.7304978 1.7174704 1.7342913 1.6396065 1.4892824 2.0469872 1.8229303 1.9702942 1.8717487 2.3066913 1.8516185 1.9582182 2.3467988 1.9955081 2.2266123 1.9762411 2.2084936 2.0570684 2.0176849 1.9976022 2.1704166 2.0822402 1.9423830 2.0930076 2.1572280 2.1411567 2.2991945 2.0998826 2.1160807 2.0426907 2.0104345 2.0656365 1.9464851 2.0239834 2.0165216 1.9340968 1.8387310 2.0712981 1.9883064 2.0062112 2.0682611 2.1757449 1.9519872 1.9021346 1.8224611 1.9738071 1.6430909 2.0616641 1.9925773 2.0535538 2.1370431 1.9730596 2.0275271 1.8683722 2.0017480 2.1731566 2.2304558 1.9435124 2.0469154 2.0816574 2.0279787 1.9663526 1.9041717 1.9518768 2.0043610 1.8182493 2.2464283 2.3005349 2.2944895 2.3440072 2.2546378 2.1790413 2.2319263 2.0766603 1.9552471 2.1591167 1.8406577 1.9278500 1.9938048 1.8311554 2.0402773 2.0217393 2.1408877 1.9410125 1.9158199 1.9802569 1.8017309 2.0335317 1.6750400 2.2871367 2.4767243 2.1422465 2.1648162 2.1751053 1.8915674 2.3426491 2.5245647 2.4425363 2.5143594 2.2886434 2.4072079 2.1897704 2.4190395 2.4134543 2.3457029 2.0589396 2.0417656 1.9326410 2.1902043 1.9340117 1.8508331 1.8997192 2.1350224 2.1044485 1.8095217 2.1037978 2.0094039 2.3016961 2.2412491 2.2679111 1.9591374 2.0940996 2.3270377 1.9465954 2.0376238 2.1364335 1.9835273 2.2134665 2.2604111 2.1834942 2.2105814 2.1182691 1.9277806 2.0166163 2.1140031 2.2553659 2.2206273 2.1883574 2.0528832 2.1275116 2.1931161 2.0355973 2.2115787 2.2479962 2.0548145 2.7476082 1.9208572 2.0233465 2.0289238 1.9118926 1.9776354 2.1939786 2.3756833 2.3181606 2.2864080 2.2022682 1.9581932 2.2217026 2.1308521 2.2238679 2.0842257 1.9718788 2.0707539 2.0104428 1.7648027 1.7354161 2.0237762 1.9190282 1.6158742 2.1406577 1.7571197 1.7902010 1.5314594 1.7750793 1.6365599 1.8356008 1.9229878 1.6912574 1.8571450 1.6830887 1.6404532 1.6455980 1.7278041 1.6322524 1.6830511 1.8502851 1.6777119 2.2396770 1.9389589 2.1721034 1.9122534 1.6466150 1.9001310 1.9364217 2.2665605 2.4415963 1.9891682 2.1298226 1.9047815 1.9407307 1.9643249 2.0937597 1.8173147 2.1431314 2.2417614 2.4768169 2.1579670 2.2052210 2.2374341 2.3386547 1.9929944 2.0400970 2.4905201 2.0339384 1.9422982 2.0232059 2.2463492 2.4498075 2.2661283 2.2905667 2.2124901 2.3973411 2.4399412 1.9544023 2.1126457 2.2220147 1.8263386 2.2030355 2.4440439 2.0520950 2.0857700 2.1289113 2.1620089 2.2371322 1.9898903 1.9331414 2.2124595 2.4136194 2.5017777 2.2712520 2.2742136 2.2961347 2.3716734 2.4109902 2.2272190 2.1629740 2.6023282 2.0601185 1.6549267 1.8045073 1.7091381 1.7315355 1.5333256 1.9929066 1.8705712 2.0428499 1.9133518 2.0297594 1.9530400 1.9896373 1.9696968 2.0317038 1.9668141 1.9983237 2.0221482 1.9941028 1.9909717 1.9537911 1.9340524 2.0019410 1.9969674 2.0431503 2.1048907 2.0892942 1.7241576 1.8567213 1.7382820 1.7095929 1.7332896 1.7398451 1.7075208 1.7521794 1.7215478 1.7817905 1.6597434 1.6637221 1.5998429 1.7385841 1.7739995 1.8355742 1.8676833 1.9085148 1.7594678 1.7508819 1.7029136 1.6277543 1.7870129 1.7556856 1.6877311 1.7373851 1.6898606 1.8000020 1.2789981 1.6143587 1.5449001 1.3854412 1.4064830 1.7638062 1.6653761 1.7713474 1.8420626 1.8012661 1.7080370 1.7972239 1.6796270 1.6780061 1.7385400 1.5222641 1.7054402 1.6708378 1.6927972 1.7153009 1.8310240 1.5977582 1.7278690 1.6279140 1.6505316 1.6565505 1.6078681 1.6914532 1.9263466 1.8853646 1.7333605 1.7850750 1.4352968 1.6678963 1.7611261 1.6584541 1.5681236 1.6746006 1.7124297 1.4767029 1.6641017 1.6110436 1.5881343 1.6505410 1.7027279 1.6411527 1.7127992 1.8483818 1.9673767 1.7410202 2.0345952 2.1439147 1.9170459 2.0916335 1.9660410 1.8599233 1.6733448 1.4990709 1.8877383 1.8986252 1.9516002 1.8368659 1.8949285 1.8960555 1.9799177 2.0686887 2.0552516 1.9707932 1.9736807 1.9360481 2.0284311 2.0639617 2.0099580 2.1349913 2.2411024 2.1231694 1.9494136 1.8726076 1.8822915 1.8533487 1.7418502 1.9563500 2.0459532 2.0027977 1.9194428 1.9683326 2.0374943 1.8528842 1.8216881 1.8172627 1.8363427 1.9686879 2.0296558 2.0183057 2.0236644 1.9066181 1.9170765 1.9213972 2.0201939 1.8878995 1.8743882 1.8560533 1.9972913 1.9506827 1.9296806 1.9460570 1.9147594 2.0329580 1.9422865 1.9405538 1.9873871 1.8884292 2.0710221 1.8844133 2.0104136 1.9732769 2.1474040 2.2628120 2.0309290 1.9187019 1.9704610 2.0377277 1.9888473 1.8924025 2.0727765 1.9550461 1.8433146 1.9552028 1.9842931 1.9410826 1.9859524 2.0455603 1.9462699 1.8758332 2.0542288 1.8864699 2.0546346 2.0814998 2.1867595 2.1621764 2.1561778 2.2032700 2.1501903 2.0304858 2.0748986 2.0306716 2.0562947 2.0186144 2.1302945 2.1479946 1.8820206 1.9247566 1.9921541 2.0620558 2.1497089 2.1259797 2.0685794 2.0370589 1.9354716 1.9241607 1.9086219 2.1536720 1.8399165 2.0896418 1.9326938 1.8697520 2.0602919 2.0348534 1.9145512 1.9476096 2.0145580 1.9324348 1.9297331 1.8011873 1.9609754 2.0313612 2.0266208 1.7655916 1.9474767 2.0444348 2.0691384 2.0207461 2.0573625 1.8341704 1.8935702 1.9654511 1.9578185 2.0303592 2.1187236 1.8756466 1.9857225 1.8562984 1.8843869 2.1061680 1.8711545 1.8382829 1.8327548 1.8449414 1.8671249 1.9105528 1.8583288 1.8487737 1.9674149 1.8067655 1.7962259 1.8656610 1.9664162 1.8655785 1.7755050 1.7119859 1.9203271 1.7380272 1.9432430 1.6579198 1.7994628 1.9168571 2.0016697 2.0030699 1.9976768 1.7835406 2.0072533 2.0393726 1.9662521 1.7921917 1.7897881 1.6990869 1.8796620 1.8221099 1.9344057 1.7886070 1.8151947 1.9083843 1.9228043 1.9289068 1.8037590 1.9710340 1.9827677 2.0244507 1.8665726 1.9754928 1.9425326 1.8321254 2.0346128 1.7763976 1.8752099 1.9441006 1.9832344 1.9608208 2.0334649 1.9142678 1.8923072 1.9612566 1.9398680 1.8919784 1.8176325 1.9734634 1.8621443 1.8637070 2.0788217 1.9521242 1.6899621 1.9334172 1.8736584 1.9273727 1.8313967 1.9462032 1.8805820 1.8877137 1.8920563 1.8897137 1.7950824 1.8641761 2.0623473 1.8836619 1.9006230 1.9373246 1.8605018 1.9915260 1.9385228 1.9159392 1.9669742 1.9121380 1.7322075 1.8398192 1.7192204 1.9467257 1.9694145 1.9311471 1.9806173 1.8913377 1.9752729 1.8731443 1.7651719 1.6845961 2.0043733 2.0334561 1.8015110 2.0420689 1.7330279 1.8608663 1.7271428 1.7917313 1.7171249 1.8813592 1.8081810 1.7643208 1.9960230 2.0296856 2.0701855 1.9382193 2.1673581 2.0277413 2.0827712 2.0076787 2.0636924 1.8597187 2.1434989 1.9291703 1.6588568 1.8423841 1.8950588 1.7881707 2.0386372 2.0064817 1.9419989 1.9398151 1.9645032 1.7763823 1.8242369 2.0395195 2.0031970 2.0222230 1.9901554 1.8958973 1.8820480 1.9894051 2.0097954 1.9715504 1.9526442 2.0496371 2.1190337 2.0748994 2.0839524 2.0915910 2.0885347 2.1162548 2.1047317 2.0400099 1.9297020 2.1315765 2.1022551 2.0865867 2.1479102 2.0260689 2.0829948 2.0070727 2.1509887 2.0383422 2.0124115 2.1742955 1.9536041 2.0455694 1.8908737 2.2002653 2.0042830 2.0301666 2.1279236 1.9926071 2.0107825 1.8221266 1.7572304 1.8654040 1.9227466 2.1835500 2.0505633 2.1088461 1.9311782 1.8555903 1.9208591 1.9602031 1.9993592 1.9533087 1.8993378 1.9872924 1.9038597 2.0339996 2.0305584 1.9366100 2.0545095 1.8548978 1.7309534 1.7891599 2.0095661 1.9984129 2.0949943 1.9858586 2.1013146 2.1597925 1.9988049 2.1650278 2.2211267 1.9065842 2.0252301 2.0276826 1.8447608 1.8171782 1.9372791 1.4619010 1.7911156 1.9257633 2.2616297 1.8997209 2.1195736 2.0224369 1.9562067 2.2302474 2.1391652 2.1470085 2.1315881 2.0355119 2.1590452 1.9462890 1.8826361 1.8176928 1.8693938 1.8008078 2.0225102 2.2479768 2.1682951 2.1140933 2.0063512 2.0371346 2.1885769 2.1860549 2.0703013 2.0513644 2.1333983 2.0223886 1.9495748 2.0105256 1.8023023 1.9007523 1.8081443 1.8364790 1.8305930 2.0824806 1.9721843 1.8084260 1.7271575 1.8249587 1.8544151 1.8055460 1.8882726 1.9893164 1.9533659 1.8449166 1.9723500 1.8515540 1.9956550 1.9192923 1.7049233 1.8216481 1.6769661 2.0687185 1.8070657 1.8269903 1.5581160 1.5927654 1.8205235 1.8857855 1.8058463 2.0614155 2.0300996 1.7268866 2.0134999 1.8399018 1.8291949 1.8770886 1.6462764 1.8670861 1.8387178 1.8462668 1.9617881 1.7787375 1.8166353 1.8939778 1.6224831 1.8170372 1.8884177 1.7461561 1.7219910 1.8917645 1.7751110 2.0095646 2.0047669 1.9189285 1.9424922 1.9911216 1.9871178 1.9095691 1.9545925 1.8894325 1.9424776 1.9674417 1.9149965 1.8432244 2.0474588 2.0298458 2.0217530 1.9573625 1.8668050 1.9277577 1.8267386 1.8525294 1.7358426 1.8835690 1.9772217 1.8975961 2.1424139 1.9866747 1.9181358 1.8109374 1.9148248 1.9056615 1.8727412 1.9171499 1.8527268 1.9546496 1.9303962 1.9392889 1.8516240 1.8756072 1.9219144 1.7714144 1.9016103 1.9269799 1.9793500 1.8709152 1.9732786 1.8562903 1.9033549 1.8942462 2.0871253 2.1307697 2.1282502 1.7386724 1.9037030 1.9254756 2.0030941 1.9422854 1.8774515 1.7710472 1.8681501 1.8497328 2.0511000 2.0132642 1.9285879 1.9877898 1.9339481 1.7973976 1.8999246 1.8979873 1.9510123 2.0638315 2.1776085 2.1104895 1.9194547 2.0261567 1.7963436 2.0403223 2.0267906 1.8854604 1.9700912 1.8941546 1.7917750 1.8535003 1.8209923 1.9626260 1.9510525 1.9260187 2.0570788 2.0573663 1.9840881 1.9907764 1.8988596 1.9345867 1.9033516 1.7602568 1.8196693 1.9052569 1.8225351 1.8869253 1.9190652 1.8545102 1.9297184 1.9041891 1.8821969 1.9793665 1.9585088 1.7451227 1.9473371 2.0158044 1.8990147 2.0097044 1.9460037 2.1173687 2.2705315 2.0413319 2.0540850 2.2323598 1.9639872 1.8931985 1.9038064 2.2001701 2.0670908 1.8150841 1.8424293 1.9222046 1.7612291 2.0122472 1.9330373 1.9457145 2.0708079 1.9361916 2.1970864 2.1041687 1.7163472 1.8724180 1.8428948 1.9738825 2.1293642 1.9531406 1.9963678 1.9014258 2.1286569 2.1704424 2.1589659 2.0892045 2.0582317 2.0598574 2.3865241 2.1349780 2.0154540 2.0809557 2.1085882 2.1918609 1.8536116 1.9801699 1.9121852 1.8142250 1.9618774 2.0779285 1.9983904 1.6648889 1.7826459 1.9895082 1.8532319 1.7137723 1.9538963 1.8756698 2.0870074 2.2880476 2.1768224 2.3157415 2.2172020 2.1875028 2.1728529 2.0739685 2.1488410 2.1968457 2.3619795 2.1634607 2.1362824 2.1957671 2.2675594 1.8784350 2.1191414 2.2111069 2.2147286 2.2162277 2.1736943 2.4245358 2.3495340 2.2669275 2.2119144 2.1839948 2.1866450 2.1537724 2.3181498 2.1914934 2.2973164 2.2345158 2.0455833 1.8866939 2.1030668 1.8799191 2.0518337 2.1611734 1.9475831 1.8893338 1.8479515 1.7397391 1.9133077 2.2653246 2.4856387 2.4549961 2.3930824 2.4232773 2.3720086 2.3867838 2.3978160 2.4179613 2.4735049 2.7781195 2.6949986 2.5626093 2.5701699 2.5239251 2.4556346 2.5712780 2.5248246 2.4757277 2.6392530 2.4392409 2.4368650 3.0093897 2.8921428 3.1062234 2.5384277 2.7306984 2.5651375 2.5252382 2.1380268 2.0608619 2.5009009 2.5048903 2.7242753 2.6723765 1.6325214 1.7310324 1.5797931 1.6045159 1.6610115 2.2138298 2.2385073 2.2496698 2.1881242 2.2273247 2.2511353 2.3403262 2.3557516 1.8716673 2.0061994 1.9845739 2.0246800 2.1647303 2.0241683 2.1333830 2.2537319 2.0955344 2.2472555 2.1205037 2.2851481 2.0464391 2.2724728 2.2034050 2.2060824 2.1952057 2.0952658 2.2440912 2.1814072 2.3030741 2.3231241 2.0318229 2.1556146 2.0732567 2.0525060 2.1358543 2.0674840 2.1392939 2.0004195 1.9080132 1.6684498 1.7122852 1.7412649 1.7580940 1.7425864 1.8029566 1.8486526 1.8242595 1.6825700 1.5459495 1.6730957 1.6417276 1.6754467 1.6268301 1.8809343 1.5387613 1.7620356 1.9178665 1.7184343 1.8859914 1.9133211 1.8612243 1.6886189 1.8586582 1.7648721 1.7341710 1.7944897 1.7239003 1.8039863 1.6949778 1.7361784 1.8798212 1.7028583 1.9911375 2.0313121 2.0120407 1.7892524 2.0032349 1.6807794 1.8370403 2.0503376 2.1236565 1.9582073 1.9584957 2.1922949 1.7905827 1.6688580 1.8516144 1.7607617 1.6143024 1.7015760 1.7519707 1.7378161 1.7005553 1.8493632 1.6556458 1.9778080 1.9833238 2.0446065 1.8131418 1.8032001 1.9724801 1.5462329 1.9664066 1.8699219 1.9265487 1.8272557 1.8576663 1.8712309 1.8944046 1.8406038 1.9012934 1.6860411 1.6856362 2.0873022 2.0084089 1.9575595 1.7201393 2.1177746 1.9063401 2.0881171 2.1248372 2.0025463 2.1731974 2.1229421 2.1239625 2.1320029 1.9903978 2.0703228 2.1860718 2.0896332 1.9168363 2.0204886 1.9601548 1.8525735 2.0722546 2.1874339 2.0828447 2.1025127 1.9829172 2.1399324 2.3247239 2.2486955 2.2228056 2.3840692 2.0802683 2.1798264 2.1085033 1.9044449 2.0689786 1.9651253 2.0251402 1.8796267 1.9821422 1.8897164 2.1577062 2.0247050 2.0452602 1.9597178 2.0411767 2.0888459 2.1365635 2.0912608 2.1515856 2.2500236 2.3243832 2.2370882 2.3425041 2.3013758 2.2452612 2.3175381 2.2225156 2.2953472 2.2807127 2.4406890 2.3744817 2.3096631 2.3665973 2.3513650 2.3088615 2.2262610 2.3410452 2.4236912 2.3891017 2.4250563 2.4640331 2.1403390 2.0520267 1.8445178 1.8568710 1.7713510 1.9287285 1.8884706 1.6959691 1.9228290 1.7813797 1.7204165 1.9252893 1.9841163 1.9279704 1.8697278 2.0704812 1.9299555 1.8300822 1.9597177 1.8427424 1.8176854 2.0729529 1.9957926 1.8372192 2.1338204 1.8380198 1.6816094 2.0048888 1.9881211 1.8010271 1.9682864 1.9774699 1.9653035 1.7786679 1.9123229 1.8542423 1.9332709 1.8605213 2.0557156 2.1123095 2.0654906 1.7857468 1.4607384 1.8209096 1.7838388 1.9100148 1.7859695 1.7992899 2.0688505 2.1597365 2.1139351 1.9126096 1.7952752 1.6777479 1.7344319 1.8845339 1.7597151 1.6680045 1.5090921 1.7004205 1.6303943 1.6791658 1.9312685 1.7085388 1.5671454 1.3844249 1.8626889 1.6723149 1.7045658 1.8431377 1.7932648 1.7520402 1.6776063 1.7855106 1.7855812 1.7503794 1.7936205 1.7852251 1.7334812 1.5418258 1.7753304 1.6891414 1.8009987 1.8181096 1.8819331 1.7615276 1.8647099 1.8454830 1.7109146 1.7332277 1.7621073 1.5613902 2.0372778 1.9840719 1.7345803 1.7414345 1.7838841 1.8093133 1.9687763 1.7725244 1.4600396 1.8611110 1.7482447 1.5755345 1.8742075 1.7332306 1.9018473 1.9646508 1.6264368 1.7690833 1.7831315 1.6903499 1.8642414 1.8701017 1.8047340 1.8756576 1.9059116 1.7884321 1.4928384 1.8405581 2.2326231 2.0497542 1.9354138 1.9587295 1.9777040 1.9756986 1.8797322 1.9141942 2.1293363 1.8909092 1.7264124 1.7675840 1.9875084 2.0468319 1.8885837 1.8151786 1.8896993 1.7879102 1.7527673 1.6648242 1.8039766 1.8188218 1.8173751 1.7988609 1.7752028 1.9107014 1.9486772 1.9549020 1.8167775 1.7757314 1.9620100 1.9135335 1.7999968 2.0526296 2.1471645 2.0928752 2.0096470 2.1000176 2.2101219 1.9537676 1.9163842 1.7481978 1.6602040 1.9964914 2.1446868 2.1642153 1.9848310 1.9052052 1.9411442 1.8071193 2.1174949 2.1597810 2.2768894 2.0244825 2.3530204 2.0977291 2.3293198 2.1642390 2.0885062 1.7236328 2.2148660 2.3076449 1.9691812 1.8454853 2.0091995 2.3217459 1.6949287 1.8932522 2.0255555 1.9207673 2.0561014 2.0609927 1.7764253 1.8534441 1.9114747 1.8181318 1.8466494 2.1975436 2.0998107 2.2317088 1.7688090 2.1672722 2.3186514 2.1505720 2.1277513 2.1483063 2.2697340 2.1406671 2.1582449 2.1153204 2.1498114 2.1752209 2.1059946 2.2311156 2.1845306 2.2673745 2.3898619 2.3066190 2.3916100 2.7904313 2.5645021 2.4961985 1.9997388 2.1414495 1.7965753 2.0035630 1.9053222 2.0218351 1.9315758 2.0035622 1.9386700 2.0407388 1.9535191 2.1243888 1.9246203 1.9373580 1.9687615 2.0245295 1.9682392 2.0460035 2.0558480 2.1767962 2.5151530 2.0333113 2.3531056 2.4242102 2.2777868 2.2842539 2.2209892 1.9589371 2.1754341 2.2004092 2.2292849 2.1398684 2.1552587 2.3204520 2.4893927 2.0524975 2.0454008 2.0075981 1.9462950 1.9328161 1.9473457 2.2814233 2.1026513 2.1327380 2.0205558 1.8482492 1.9430896 1.8054007 1.7610790 1.7341406 1.8872277 1.7284542 1.6575614 1.5763536 1.8693428 1.8280312 1.9131211 2.0181422 1.7136138 1.8067919 1.6276393 1.8238519 2.0498030 1.8432616 2.0417347 1.9274051 1.7897637 1.8542527 1.8772944 1.7681484 1.4741998 1.4098007 1.8575985 1.8192388 1.7966457 1.7296864 1.8241689 1.8544974 1.9190657 1.8729786 1.8523259 1.8198436 1.8092673 1.6438901 1.7712249 1.6906258 1.7671360 1.7286834 1.6879203 1.8198513 1.6022240 1.7098511 1.6703625 1.4573512 1.6611062 1.7660610 1.8713595 1.9987552 1.9163939 1.6541040 2.0657501 1.9375255 2.0537618 2.1457690 1.9069980 1.9050015 2.2757840 2.1131430 1.8389779 2.0952733 2.0769541 1.9857304 2.1685910 1.9387333 2.2051942 1.9930877 2.0612836 1.9949545 2.1099924 2.1345411 2.1142068 2.1858261 1.8742888 1.9237879 1.9287706 1.9533042 1.8195064 2.0623455 2.0378970 2.1140940 2.0912946 2.2813647 2.2878496 1.9795374 2.2824861 2.2346537 2.0328213 2.1405955 2.2088939 2.3653916 2.2435652 2.1532066 2.3127558 2.3508332 2.2655770 2.3577665 2.6155433 2.5580463 2.4809754 2.1642660 2.4134394 2.3930109 2.3081215 2.3390607 2.4242702 2.5488324 2.5873213 2.3616659 2.5131599 2.3636769 2.1795706 2.5928921 2.5260937 2.6318851 2.6627766 2.4431129 2.2325412 2.5017229 2.5738084 2.1501571 2.5612259 2.0569250 2.3960830 2.4436899 2.2689158 2.2228593 2.3514917 2.4950178 2.3729269 2.1857205 2.4449829 2.2747794 2.2493291 1.7532425 1.7989787 1.8454242 2.4637400 2.0993053 1.9658837 2.0630862 2.2696669 2.3530307 2.0257171 1.8697532 2.1029733 2.4184036 2.1911922 2.1713954 2.0785505 2.1159040 2.1789462 2.2414544 2.2243484 2.8782326 3.0545456 2.7987206 2.7208520 2.9793316 2.8731402 2.8381756 2.9653339 2.9092143 2.1630028 2.5293416 2.6837349 3.2594056 2.3547950 2.4333721 2.8574738 2.5986319 2.2314807 2.8254319 2.5595357 2.8347552 2.7257422 2.6015633 2.7833977 2.9055491 2.6593132 2.6768341 2.6985786 2.6863699 2.7537575 2.7544318 2.7211511 2.5304574 2.8576166 2.7080134 2.9918997 2.6552664 3.3262856 2.4836618 2.5961493 2.6570924 2.8742870 2.8233794 2.6480964 2.8696555 2.8276281 2.6628653 2.8367318 2.8911977 2.7223584 2.6593686 2.5766960 2.8364256 2.8005635 2.6220142 2.7639318 2.7403281 2.6839948 2.5636632 2.6072557 2.6884314 2.6648792 2.7422685 2.7873724 2.6412637 2.6676870 2.4754719 2.8578274 2.8471306 2.9071218 3.0386114 2.5408262 2.6224112 2.4251990 2.4001939 2.8440512 2.4156227 2.0695583 2.1918163 1.6394089 2.6565313 2.8455122 2.5182203 2.5386409 2.4895262 2.4859998 2.2670128 2.4099527 2.3220307 2.4245133 2.1504822 2.5004357 2.3818144 2.2307076 2.3412752 2.4813145 2.4207954 2.5838964 2.1883683 2.1179113 2.4684159 2.3853038 2.3599465 2.4846754 2.0649741 2.2755163 1.7399464 1.6374980 1.8924166 2.1164359 1.9182476 2.0645269 2.0006481 2.4683448 2.3773940 2.1990360 2.0495665 2.0054744 2.5378359 2.4116830 2.4232557 2.3872244 3.0963966 2.3353936 2.4041817 2.3143616 2.2844221 2.2734415 2.3714791 2.1893341 2.5434468 2.4982282 2.5189816 2.7889083 2.2438023 2.5483714 2.7547645 2.4833929 2.6971847 2.5978268 2.6402742 2.5664652 2.6663962 2.5937238 2.8111169 2.5544963 2.6227362 2.5542743 2.5796724 2.5696763 2.8471537 2.6200891 2.6022283 2.7476511 2.7983196 2.8203975 2.7666087 2.5620142 2.5721286 2.5732248 2.6660790 2.6655075 2.8578737 2.7074011 2.9142490 2.9015713 2.7402263 2.4437556 2.8064800 2.8852991 2.4864775 2.7405137 2.5301871 2.5969759 2.5480843 2.5357047 2.5838791 2.6810646 2.4625737 2.5584038 2.6153163 2.6268679 2.6130557 2.5648990 2.7563846 2.5964915 2.7657066 2.7883788 2.5563154 2.7158685 2.6298752 2.7441375 2.6614863 2.6678095 2.7616617 2.8042153 2.6891448 2.7368183 2.3456440 2.7238110 2.3522651 2.3846590 2.4884493 2.4284172 2.4547837 2.3581912 2.2530695 2.2397046 2.2833223 2.3602948 2.3833005 2.2975147 2.6433950 2.3915709 2.5714648 2.5611871 2.6593276 2.5960402 2.5586600 2.7265857 2.4679641 2.4726193 2.4754462 2.4396346 2.5747531 2.4186869 2.4583912 2.3713932 2.4634139 2.4641457 2.4735509 2.5863461 2.6078493 2.4039410 2.3308891 2.3567771 2.4655464 2.5792987 2.4094727 2.6327682 2.1514869 2.7226331 2.5490179 2.1693818 2.2359576 2.1097344 2.1484843 2.0371249 2.0936049 2.1246590 2.3021194 2.4217248 2.4559715 2.5394330 2.3420734 2.1392092 2.4612825 2.4278095 2.3941453 2.4933407 2.3741815 2.1026063 2.2453196 2.4333674 2.2127480 2.2900450 2.4393955 2.4593128 2.1545408 2.3665558 2.2095351 2.2741554 2.4027466 2.3646814 2.4011716 2.1402209 2.3159052 2.2180392 2.1991216 2.1505977 2.0682368 2.0674883 2.1630001 2.0402073 2.2899510 1.9735336 2.0440400 1.9883458 2.2196125 2.2467040 2.4140613 2.1982381 2.3125696 2.0918218 2.3878628 2.1749791 2.2141210 2.2739880 2.0969778 2.1888603 2.1657289 2.2269385 2.1202417 2.1824624 2.2816124 2.2188918 2.0547347 2.3105686 2.1717925 1.8838699 2.4285212 2.4661285 2.1917216 2.2837578 2.3450069 2.1679445 2.2336840 2.3265813 2.1529137 2.0210842 2.3234339 2.3198812 2.1973991 2.0270309 2.1687511 1.9934977 2.0497779 2.2110786 2.5423170 2.4478354 2.4196395 2.3355730 2.5470713 2.6357487 2.3176815 2.3424784 2.1321174 2.1735221 2.2932886 2.3552523 2.4803848 2.2063783 2.3064185 2.4503691 2.3034198 2.2212800 2.4226797 2.2167964 2.1773084 2.2399098 2.2100025 2.2389182 2.1801386 2.6618432 2.2927285 2.7146147 2.9784996 2.2394090 2.2274963 2.0822976 2.0406650 2.1136805 2.1379628 2.0723251 2.0061419 2.8465080 2.9182647 2.9402119 2.9477303 2.6508540 2.8611223 2.3249065 2.6107689 2.8582992 2.7978691 2.8124981 2.5837719 2.6628955 2.3775975 2.4368337 2.3481066 2.3405074 2.3447787 2.3096578 2.3023951 2.1857631 2.3682937 2.3335385 2.1517809 2.3911269 2.1505588 2.2728683 2.2952091 2.3272745 2.3843694 2.4173718 2.5399893 2.3266621 2.2709187 2.3706452 2.2296246 2.3702277 2.4817611 2.1251437 2.3882649 2.2515249 2.5145181 2.1966332 2.4582307 2.3929952 2.4093334 2.3149309 2.4342074 2.1974216 2.6646559 2.5098462 2.3122807 2.9211130 2.9070774 2.9704910 2.9928444 2.5271978 2.3731277 2.2820176 2.2787716 2.8727013 2.2923799 2.5963493 2.5216726 2.3783356 3.0519666 2.5018386 
assembly_BlackSea13|NODE_18267_length_14907_cov_5.210073_7|protein       1.7891919 1.9086786 1.8138559 1.8740513 1.8319434 1.8781803 1.7182235 1.8739065 1.8262462 1.8786850 1.8584455 1.5146757 1.7950101 1.7626915 1.6863517 1.7188950 2.0245037 1.8971974 1.9062020 1.6887747 1.6652092 1.7363854 1.8214691 1.6728042 1.9957089 1.8153137 2.0288407 1.8086243 2.0225992 2.0206859 2.3509695 2.2969580 2.2652510 2.3420478 2.0627084 1.9681677 2.1857939 2.1723753 2.2736306 2.5049121 2.1943543 2.1508740 1.6219081 1.8064676 1.6004428 1.6099300 1.8486924 1.6153521 1.9340770 1.7883393 1.6950159 1.8276885 1.7072854 1.5208972 1.5715612 1.5610881 1.8040451 1.7359714 1.7056973 1.5656832 2.1497089 1.7895027 1.7494822 1.9686671 1.9006222 1.8926165 1.9057087 1.9234908 1.8926738 1.7533531 1.6282108 1.7755549 2.0847236 1.8432102 1.5202679 1.8699332 1.6814251 1.6728020 1.6539010 1.6859063 1.6673364 1.7457599 1.8044159 1.8230609 1.6890770 1.8275994 1.5343203 1.8137809 1.6065195 1.5783335 1.7182639 1.8310945 1.7487859 1.6587668 1.7848629 1.7265039 1.7942584 1.9983091 1.7721773 1.9052958 1.8951294 1.7790208 1.8545414 1.8626781 1.7968230 1.7411942 1.8117445 1.8410870 1.9866351 1.9761127 1.7362674 1.7225975 1.8659123 1.6888719 1.9099623 1.8905010 1.8943669 1.8220835 2.0511807 1.9626376 1.9337084 1.5705094 1.5531353 1.8404815 1.6042755 1.5816692 1.8050090 1.7618640 1.6534627 1.8371075 1.6562266 1.7565300 1.8504649 1.8868364 1.8755249 1.7894976 1.8051961 1.5811752 1.7318354 1.6278446 1.7857522 1.8278692 1.8572462 1.7419806 1.6661129 1.9152281 1.7174178 1.8774068 1.3492504 1.5235040 1.8203762 1.3472145 1.7706468 1.2908420 1.7330277 1.5706225 1.9388894 1.8848882 1.8091200 1.6649611 1.6702683 1.7863612 1.6978340 1.6642639 1.6995104 1.4949647 1.7430311 1.7075867 1.7340535 1.8382317 1.8957586 1.7968959 1.6713221 1.6343262 1.7722530 1.6450070 1.7253238 1.7296125 1.8045017 1.7669840 1.9204136 1.8500019 1.7890525 1.5420651 1.4999264 1.8239505 2.1038948 1.8108187 1.5754067 1.7139596 1.8417469 1.7207191 1.7209406 1.8442323 1.8415060 1.8245991 1.8405449 1.8799705 1.7618445 1.6851331 1.7550008 1.7385352 1.5426833 1.5510104 1.4363181 1.5874223 1.5963759 1.5998147 1.4891026 1.5905220 1.5103063 1.4929919 1.5065846 1.5066436 1.5082837 1.4382660 1.4738913 1.3434795 1.5667124 1.4583501 1.6935698 1.6556094 1.7543736 1.6040836 1.9140304 1.7536916 1.4455208 1.3144185 1.3387917 1.3687653 1.1922942 1.3720634 1.4380200 1.1948420 1.3603915 1.4503046 1.3469619 1.2516637 1.2781430 1.3876624 1.2949154 1.3405653 1.3171127 1.4215176 1.4756345 1.3402291 1.4415960 1.4292133 1.4298791 1.4518305 1.2765526 1.4413420 1.3762530 1.4010555 1.3340404 1.3397893 1.5482315 1.5306536 1.4302257 1.2521577 1.3165452 1.5915141 1.3995142 1.6120296 1.3211415 1.5817826 1.5858847 1.6653137 1.4533739 1.5488641 1.6434414 1.5571083 1.5845638 1.6500593 1.6776205 1.6969649 1.6070442 1.6228444 1.6454620 1.4666554 1.7279657 1.5330091 1.6246422 1.6631897 1.6590134 1.6732871 1.7057014 1.6786261 1.5486878 1.6860036 1.7215309 1.6199108 1.6240018 1.4877881 1.5948949 1.6034503 1.5572029 1.6174661 1.5981106 1.2922140 1.4294539 1.4800452 1.3342887 1.5034765 1.7991943 1.6479648 1.6122315 1.4256935 1.6266897 1.5802073 1.6119855 1.6859087 1.4009605 1.6161269 1.5234595 1.5395399 1.6364091 1.8030816 1.4282784 1.6474079 1.5298921 1.7158379 1.1878512 1.7899223 1.6629365 1.2045912 1.3351113 1.2492410 1.2528613 1.2830456 1.2658005 1.1447295 1.1686466 1.2786660 1.1937828 1.1649402 1.1984203 1.3999232 1.2933728 1.3411413 1.3534584 1.2425992 1.3806996 1.2090589 1.4274176 1.3113618 1.4075359 1.4300756 1.3665606 1.2666902 1.1145525 1.4795391 1.4832911 1.4553429 1.5627471 1.3889918 1.1617496 1.4091814 1.3613072 1.2055638 1.3983268 1.3537188 1.1950485 1.4140896 1.3377235 1.1988626 1.8486458 1.9897464 1.9495965 1.8677664 2.2758226 2.1531955 2.0396303 2.0245273 2.0189097 1.9590531 1.6673496 1.8928956 1.9378044 2.3259565 2.0729888 0.3705329 0.4084178 0.3588578 0.3469986 0.0000000 0.5202767 0.5217446 0.7810922 1.2757379 1.4643581 1.4391002 1.2490809 1.8299429 1.6360614 1.6346592 1.6174046 1.6704463 1.6948436 1.6831075 1.6746849 1.6204411 1.5811833 1.6954574 1.8199348 1.3148394 1.8022382 1.7408344 1.7802282 1.7396400 1.7915206 1.7219605 1.6673425 1.7027821 1.8233063 1.6453692 1.7572961 1.7981806 1.7214063 1.7415096 1.6010443 1.7374076 1.5816219 1.6420675 1.5182950 1.8600744 1.8041742 1.9859420 1.8687778 1.6173952 1.8023105 1.6555741 1.7249078 1.3639594 1.6861972 1.6511965 1.7979434 1.5280084 1.6635449 1.6515701 1.3657310 1.5103443 1.3507155 1.3710388 1.4617882 1.6766853 1.4852939 1.4340301 1.2869062 1.4248053 1.6226977 1.5884422 1.5461738 1.4449131 1.2171049 1.4278923 1.4042683 1.4748810 1.4607412 1.5147107 1.2042916 1.3002683 1.2621987 1.3161252 1.3665404 1.2581317 1.3653452 1.2311068 1.4390290 1.3862365 1.3100135 1.1721871 1.6641363 1.4398550 1.5016369 1.4702778 1.5569540 1.3912487 1.4015404 1.3601967 1.2022586 1.5220299 1.6123307 1.6266253 1.6613775 1.5791031 1.4455286 1.3807840 1.3697982 1.5082838 1.4421505 1.4526259 1.5433144 1.5257597 1.4922442 1.5938240 1.5805942 1.6374329 1.6315958 1.5869391 1.3674145 1.2852509 1.3937120 1.5358473 1.5619300 1.5074411 1.5073180 1.6231638 1.4369311 1.2135219 1.2488817 1.5531646 1.4041395 1.2232372 1.3101676 1.3176595 1.3851310 1.4745320 1.3454217 1.3009201 1.3228384 1.3329174 1.4481367 1.2664198 1.0065020 1.3744508 1.3395493 1.4190738 1.3306993 1.3308088 1.4433171 1.3322414 1.2791745 1.3689135 1.3904594 1.3348275 1.3223949 1.6431766 1.6148811 1.5867807 1.6050471 1.3847676 1.3040986 1.3497079 1.2361302 1.2787902 1.2627908 1.3924682 1.3720630 1.6273060 1.4809973 1.4218789 1.5176296 1.4076483 1.5903972 1.5146503 1.5728366 1.6310821 1.5369121 1.8032339 1.6789049 1.5809476 1.5250243 1.5753455 1.5720910 1.2804980 1.4120914 1.4879580 1.9582473 1.4398647 1.5368567 1.3325628 1.4851851 1.3284423 1.5819881 1.7941166 1.7000770 1.5389910 1.6991242 1.6268912 1.6523373 1.5667095 1.5735192 1.4378181 1.7926052 1.6823531 1.7184675 1.7852874 2.1669395 1.6763342 1.7683828 2.1801654 1.7336297 1.7950270 1.6661560 1.7674388 1.7469442 1.7925780 1.6835224 1.9068630 1.8642172 1.7776873 1.8499065 1.7702189 1.8354874 2.0263764 1.8401600 1.9910677 1.6982439 1.7717847 1.7231743 1.8070618 1.9107275 1.8695841 1.7363152 1.7161952 1.8658681 1.8470102 1.8079389 1.8226932 1.9038380 1.6055907 1.6785373 1.5606647 1.5806168 1.3725113 1.7014200 1.6723765 1.6399948 1.7803730 1.6854704 1.7586124 1.6560364 1.6479589 1.8676707 1.9378680 1.6484329 1.7018662 1.5991786 1.7745253 1.7252715 1.7746457 1.7556235 1.8092912 1.7333404 2.0082814 1.7896219 1.8495186 1.9190003 1.8719362 1.7692898 1.8394941 1.6599556 1.7747791 1.7613318 1.5701065 1.6722642 1.7972363 1.6163486 1.7625592 1.7270418 1.8792883 1.7525344 1.6910849 1.8288843 1.5759681 1.8413730 1.5459026 2.0199009 2.0621782 1.9494909 1.9673386 2.0188459 1.7093110 2.0072911 2.0214347 2.1286376 2.3620591 1.9828031 2.1764499 1.8526477 2.2866504 2.0762144 2.0105353 1.9118444 1.9099168 1.9552356 2.0287777 1.8950641 1.7481702 1.8003272 2.0343232 1.8182257 1.7528577 1.9415482 1.9678190 2.1771557 2.0660894 2.1658903 1.8023466 1.8535554 2.1535626 1.7914323 1.9361036 1.8644925 1.9252966 2.0155848 2.0142799 1.9751489 2.0142974 1.9857389 1.7793277 1.8279243 1.9655113 2.0343457 1.9552225 1.8948111 1.8321469 1.8960689 1.8939932 1.9121175 2.0140705 2.0346811 1.8880666 2.4257635 1.8378206 1.8819840 1.8390791 1.8820281 1.8724877 1.9321971 2.1203075 2.0396462 1.9912884 1.9115040 1.6945588 1.9295401 1.9124071 1.8985047 1.9093535 1.7178198 1.9897148 1.9467916 1.6225775 1.6014166 1.8040967 1.7372359 1.7350217 1.9278894 1.6709794 1.6993559 1.4361814 1.6717172 1.6628705 1.7997052 1.8278727 1.6191287 1.7676746 1.4461748 1.5042168 1.5365621 1.6142073 1.5463017 1.7003771 1.8272459 1.4606509 2.1886022 1.7251180 1.8870934 1.6631729 1.5261253 1.6984137 1.7601250 1.8846097 2.0427481 1.8730103 1.9664802 1.5991495 1.7662253 1.8154607 1.8633820 1.6181949 1.9987632 2.1460500 2.1121039 1.8281997 1.9682399 1.9226283 1.9516005 1.6577529 1.6999005 2.2209720 1.7856160 1.8296045 1.7915008 2.1627772 2.3338429 2.1026744 2.0135289 1.9380834 2.1972800 2.0277537 1.7982427 2.0116193 1.9401656 1.7308994 1.9690719 2.2707648 1.8491848 1.8625317 1.9270856 1.9402008 1.9810690 1.7640168 1.7445514 2.0373457 2.1123543 2.2301840 2.0570211 1.9708674 2.1062582 1.9953010 2.2303907 1.9586002 1.9566202 2.4970285 1.9810646 1.6173477 1.7260573 1.5880839 1.6302283 1.5151389 1.8453333 1.7964057 2.1026323 2.0120450 2.0342236 1.8991033 2.0095400 1.8813760 1.9475511 1.8446618 1.8671268 1.8804687 1.9292228 1.8945961 1.7819624 1.8354850 1.8563643 1.8074345 1.9185918 1.9052724 1.9862352 1.6201415 1.8469138 1.8003854 1.6870577 1.6628278 1.7333636 1.6075357 1.7330398 1.6775489 1.6995518 1.5902228 1.5766525 1.6336468 1.6473913 1.7516172 1.7989387 1.8353874 1.7805472 1.6612963 1.6262131 1.6529509 1.5604076 1.6161470 1.6678383 1.5869250 1.6721439 1.6395074 1.7490516 1.3165201 1.5872173 1.5233729 1.3259617 1.2959548 1.6268125 1.5748875 1.7657268 1.7493410 1.6377272 1.5430898 1.6864088 1.5438920 1.6502681 1.6707606 1.4351347 1.6736639 1.5818042 1.5942294 1.6478280 1.7159081 1.5784835 1.7177461 1.6228821 1.5107626 1.5963907 1.5361912 1.7179014 1.6667795 1.7390243 1.7293751 1.7522276 1.3295349 1.5841311 1.6278144 1.6636685 1.5525069 1.5891410 1.5275985 1.4295774 1.5996234 1.5124233 1.5949303 1.6447344 1.5673736 1.4756973 1.5128192 1.6639353 1.7000377 1.7318804 1.8457754 2.0062629 1.8799642 2.0675853 1.9218805 1.8270797 1.4990299 1.5390138 1.8121670 1.7652498 1.8224274 1.7400889 1.7122359 1.8129422 1.9284250 1.8774920 1.9449204 1.9352831 1.8909834 1.8033707 1.9546315 1.9535491 1.9522197 2.1155458 2.1089456 2.0102784 1.7133061 1.8365345 1.7542216 1.8775577 1.6696032 1.7617333 1.8923433 1.8542866 1.8363302 1.8871235 1.9134876 1.6944701 1.6600555 1.6859343 1.7583935 1.7167761 1.8896958 1.8568606 1.9012982 1.7157264 1.7807188 1.8090381 1.8301682 1.8142377 1.7612157 1.7526163 1.8382680 1.7845688 1.8627601 1.8389678 1.8192896 1.9450529 1.6891667 1.7489999 1.8188501 1.8036993 1.9359839 1.7806480 1.9896796 1.8852749 2.0069833 2.1351177 1.9315050 1.9470168 1.9267233 1.9993653 1.9043246 1.9113417 2.0240145 1.8481647 1.7773206 1.8644658 1.9173710 1.8570611 1.8701296 1.8806570 1.8522851 1.8507702 1.9816859 1.9257059 1.9053482 2.0017988 2.1114224 2.1266792 2.0562187 2.0381843 2.0005306 2.0846278 1.9218210 1.8638319 2.0241822 1.8829908 2.0482388 2.0274388 1.8291278 1.8566302 1.8062929 1.7901185 2.0218513 1.9736822 1.8340354 1.9199903 1.8135994 1.8598587 1.8387580 2.0875436 1.8144932 1.9908088 1.9180024 1.7949242 1.9682766 1.8405977 1.9130002 1.9247352 1.8572312 1.7814832 1.7903049 1.7487501 1.8850384 1.9499831 1.8702157 1.6438530 1.8882291 1.8910606 1.9095062 1.9397963 1.9692321 1.7203812 1.8577546 1.8237910 1.7436541 1.8332371 1.9172065 1.6807625 1.8539577 1.7601193 1.8378086 1.9541504 1.7107874 1.7909829 1.6960975 1.7402451 1.6840849 1.6244243 1.7405997 1.7004332 1.7740500 1.6808663 1.7088804 1.7374481 1.8284264 1.6987474 1.6289370 1.6745256 1.7967110 1.6300664 1.7189914 1.5543863 1.6320573 1.7369646 1.8406362 1.8200024 1.7695209 1.6778891 1.8228732 1.8482258 1.7813445 1.7348513 1.6035267 1.5799461 1.6972146 1.6527712 1.7937103 1.6291917 1.6939992 1.7750066 1.7357990 1.8020471 1.6850628 1.8307926 1.8095949 1.8331336 1.7854631 1.8361303 1.7736654 1.6860883 1.8692613 1.6428757 1.7829961 1.7762769 1.8213629 1.8252594 1.9208447 1.8959018 1.7422471 1.8086835 1.7980929 1.8450909 1.6715414 1.8091854 1.7367978 1.8450374 1.8023514 1.8512175 1.5675123 1.8316009 1.7102535 1.7368232 1.6486040 1.7454421 1.6931590 1.7258767 1.7337108 1.6707768 1.7604833 1.7305456 1.9915318 1.7823397 1.7587398 1.8269185 1.8237955 1.8417603 1.7966589 1.7497570 1.8778329 1.8069764 1.6219700 1.7687438 1.6107472 1.8314789 1.7550013 1.8464237 1.8470477 1.8115946 1.7558731 1.8047965 1.6347846 1.5620809 1.8455542 1.9272651 1.7077380 1.7999621 1.6401881 1.7403541 1.6643809 1.6999193 1.5897593 1.7292331 1.6431464 1.7781836 1.7998242 1.9788061 1.9561381 1.8340501 2.0930520 1.9746091 1.9417648 1.8842294 1.8947908 1.6494366 2.0063049 1.8052843 1.7625887 1.7439725 1.8798465 1.6856814 1.8874001 1.9591136 1.8754254 1.8911707 1.8844052 1.7280541 1.7742396 1.9137786 1.9650282 1.8283156 1.8552323 1.8779727 1.8658498 1.9759761 2.1242918 1.9310071 1.8827420 1.8251299 2.0297100 1.8878835 1.9044269 1.8875885 1.8950390 1.9383962 1.9277112 1.8756913 1.8167434 1.8711374 1.9334230 2.0158634 1.9889417 1.7757126 1.9883027 1.8632521 1.9208263 1.8768446 1.8235355 1.9199482 1.8320362 1.8607613 1.8291756 1.8825739 1.9029780 1.8791075 1.9102362 1.8442203 1.8655013 1.6431559 1.5433783 1.8146953 1.6984113 1.9647265 1.9373225 1.7963367 1.7844973 1.6954825 1.7159519 1.7642347 1.7766516 1.9243216 1.8057661 1.7441718 1.9452304 1.7952345 1.7897787 1.7322707 1.8662523 1.8791695 1.5911561 1.6548517 1.7937109 1.8629446 1.9613428 1.8984739 1.8729548 2.0322233 1.8377722 1.9090096 1.9189802 1.7766339 1.8525366 1.8751824 1.8648743 1.8070487 1.7642031 1.3514779 1.8430473 1.8305416 2.0376216 1.8016934 1.9808409 1.7120427 1.7349426 1.9957319 1.9574381 1.9401700 2.0002260 1.8696386 2.0768451 1.8614679 1.6542210 1.7560053 1.7254479 1.6241414 1.8755184 1.9816836 1.9843540 2.0775396 1.9107325 1.9569250 2.0618524 1.9303499 1.8946058 1.8599175 2.0394591 1.8130245 1.8489540 1.7245897 1.5959532 1.7745937 1.6266275 1.7103756 1.7296167 1.8690600 1.8788337 1.6551993 1.5519431 1.7553948 1.8033551 1.7116103 1.8455017 1.8681059 1.8848032 1.8292676 1.8793027 1.8217866 1.8073090 1.7885253 1.6111372 1.8046015 1.6115173 1.9724900 1.7560575 1.8011215 1.5111231 1.6223542 1.6810830 1.7595171 1.6980347 1.8246883 1.8639188 1.6961951 1.8753306 1.6645177 1.7334292 1.8017322 1.6754598 1.7408343 1.7296132 1.7640772 1.7775625 1.8262842 1.7689638 1.6611949 1.5143416 1.7810300 1.8998889 1.7916451 1.7105583 1.7697033 1.6823781 1.7953689 1.8137647 1.7856512 1.8838170 1.9198624 1.9314177 1.8686929 1.9330646 1.8563458 1.8003055 1.7479343 1.7862068 1.8158576 1.8583921 1.8506521 1.8525208 1.6910469 1.9079543 1.8211901 1.6660780 1.6797355 1.5996857 1.7487134 1.7890194 1.6323394 1.9501095 1.9042678 1.7418038 1.7737437 1.8420045 1.7471828 1.7651789 1.7929783 1.7311141 1.8658006 1.8574505 1.8118941 1.7920555 1.8125920 1.7301129 1.6835837 1.7518791 1.7353049 1.7888833 1.6154036 1.8782688 1.7730772 1.8182739 1.8132580 1.8536073 2.0151275 1.9888293 1.7779951 1.8015770 1.8733210 1.8369654 1.8694997 1.6905900 1.5845502 1.8345226 1.7293749 1.8738865 1.8721036 1.8421459 1.9278423 1.9506430 1.7911405 1.9084724 1.8813785 1.9727358 1.8930178 1.8641710 1.8267807 1.8270496 1.7656779 1.7109849 1.8978394 1.8940639 1.7327449 1.8307388 1.8378166 1.8299428 1.6801283 1.7158059 1.8920405 1.8575432 1.7794652 1.9655426 1.9779489 1.9218702 1.8239493 1.9389320 1.9537445 1.8324741 1.7080278 1.7433648 1.8372458 1.7009047 1.8105511 1.8314157 1.8764710 1.8770539 1.8063050 1.8766569 1.9101319 1.8584468 1.7065578 1.7032665 2.0331957 1.9276710 1.8074939 1.8743116 1.9093871 2.0777227 1.9155647 1.9140089 2.1240785 1.8346254 1.9476133 1.7086241 1.9711596 1.8704940 1.8394441 1.8738900 1.7642565 1.6597994 1.9561761 1.8822925 1.7491693 1.8239814 1.8068109 1.8781115 1.9993345 1.5977972 1.5940200 1.6558246 1.8744958 1.9323190 1.7551428 2.1759765 1.9276130 2.0285857 2.0128889 2.0964257 2.1534700 2.0530222 1.9774996 2.5454769 2.1045896 1.9800035 2.0134275 2.0428205 2.1119993 1.7324882 1.8778619 1.7749093 1.6028631 1.8396910 1.9093776 1.9017063 1.6848882 1.7609224 1.8842202 1.8299154 1.6574090 1.8386871 1.7264443 1.9844714 2.1330039 2.0374245 2.1763384 2.1128194 2.1109252 2.1053234 2.0296862 2.0913780 2.0515902 2.1867008 2.0053855 2.0198521 2.0576162 2.1271672 1.9033575 2.1363826 2.1539136 2.0587357 2.0935098 2.0454183 2.2220085 2.1768632 2.1484478 2.0666308 2.1292070 2.0430446 2.0098133 2.2043533 2.0993168 2.0859584 2.0746236 1.9554164 1.8185491 2.1022612 1.7461597 1.9821854 1.9873397 1.9022399 1.7763251 1.8684531 1.5109193 1.8410478 1.9857687 2.4449252 2.3866951 2.1482836 2.2557831 2.2449298 2.1569653 2.2626815 2.2653936 2.3608313 2.5592300 2.4983789 2.3752802 2.3594862 2.3209740 2.2994526 2.2604928 2.3451095 2.4422194 2.4221414 2.2786394 2.3860293 2.7604143 2.6209922 2.7561092 2.2168245 2.4456057 2.3388525 2.3875640 1.9679362 1.8956510 2.4396469 2.2688615 2.5821348 2.5955009 1.5825574 1.6172089 1.5903935 1.5265486 1.6928038 2.1720467 2.1411196 2.1109774 2.0182753 2.1137750 2.2817729 2.2886756 2.2595940 1.7633898 1.9006794 1.9394347 1.8569080 1.9010451 1.9320945 1.9974367 2.0824930 1.9391445 2.0463675 1.8584431 2.0821491 1.9976811 2.0636536 2.0612109 1.9978973 1.9526205 2.0511993 2.0168578 1.9668616 2.1774963 2.2609704 1.9744255 2.0537567 2.0004430 1.9520577 1.9994277 2.0423116 2.0955840 1.9759920 1.9518904 1.4997525 1.5302552 1.6422442 1.6038863 1.5133637 1.6412177 1.6059702 1.6469004 1.6198671 1.3818978 1.6632386 1.6094812 1.5326522 1.4607938 1.7711082 1.4266390 1.7222799 1.7423803 1.5892459 1.7793604 1.6954358 1.6910964 1.5784148 1.6606844 1.5492860 1.6073338 1.5262967 1.5294718 1.6655868 1.5631453 1.6815808 1.6478554 1.5636697 1.7758493 1.7207004 1.8831624 1.7701008 1.7961619 1.6304672 1.7714395 1.8750613 2.0416583 1.8945626 1.9333201 2.0942506 1.6416507 1.4946425 1.6596515 1.6575495 1.5771116 1.6371784 1.7147910 1.6103904 1.5913651 1.7412210 1.5506993 1.8800946 1.8184299 1.8705611 1.6875383 1.6939764 1.8713739 1.4679482 1.8022308 1.7393987 1.7451267 1.6405216 1.7097333 1.7209641 1.7353568 1.6983546 1.6582293 1.7048740 1.4778997 1.7653054 1.7703099 1.7801611 1.7073848 2.0144326 1.8048248 1.9385316 1.8363013 1.8518519 1.9940518 1.9502585 1.8682711 1.9642641 1.8498761 1.8892677 2.0288070 1.9016113 1.7279205 1.8040366 1.7256500 1.7321528 1.8324436 2.0706618 1.8481432 1.8493852 1.8616718 1.9058606 1.9439104 1.9741580 1.9484665 2.0958316 1.8555720 1.9845029 1.9566811 1.6970748 1.8432010 1.7990908 1.9031098 1.8071540 1.7689330 1.7671968 1.9680023 1.8091322 1.7897626 1.7875809 1.8097598 1.9251970 1.9247496 1.9039100 1.9699421 1.9678874 2.0147276 1.9854680 1.9763606 1.9852821 1.9031560 2.0314442 1.9694566 2.0284310 1.9691838 2.0082396 2.0371875 1.9837920 1.9982150 2.0160704 2.0126578 1.9839374 1.9972929 2.0939887 2.0965271 2.1590907 2.1649624 1.8729999 1.8499167 1.6997745 1.7873575 1.6599574 1.7407605 1.7477413 1.5456015 1.7588243 1.6205507 1.5092420 1.8062337 1.7783559 1.7532304 1.7297497 1.8770439 1.8243226 1.8329873 1.8394543 1.6682662 1.7020478 2.0394355 1.9099706 1.8356100 1.9192997 1.7241037 1.4522459 1.8057066 1.8056736 1.6332666 1.7024979 1.7716414 1.7295038 1.5867091 1.8125123 1.7383838 1.8210578 1.7819847 1.9008391 1.9632343 1.8542674 1.7641859 1.4352937 1.7139265 1.7765260 1.8477232 1.6595699 1.7285527 1.8444237 2.0123404 1.8976466 1.8297804 1.6622492 1.5702306 1.5902310 1.7183536 1.6131113 1.5882758 1.4528148 1.6271530 1.5184770 1.6386738 1.7139054 1.6599357 1.5375691 1.3344080 1.6793483 1.4789962 1.5806438 1.7286651 1.6443035 1.6138488 1.6183483 1.6513152 1.6810003 1.6090899 1.6434019 1.6783834 1.5962929 1.4783268 1.5965703 1.4683403 1.6934357 1.7094822 1.6598685 1.6854197 1.7822047 1.7369966 1.5781660 1.5984062 1.5725466 1.4731687 1.8976167 1.9034648 1.6357791 1.6727285 1.7184247 1.7534407 1.9056392 1.6766996 1.3936718 1.7507363 1.6775667 1.5410634 1.8303260 1.7694898 1.9432913 1.8983000 1.7121896 1.5975506 1.5962561 1.5724809 1.6881343 1.5999431 1.6685798 1.8489088 1.7557572 1.7768630 1.4760993 1.8124297 2.0339799 1.9333346 1.8683240 1.7176330 1.8677991 1.8544540 1.9605500 1.9397846 2.1014423 1.7937851 1.5455379 1.7020476 1.7731471 1.9114192 1.8608046 1.8170834 1.8554554 1.7834082 1.6410672 1.7752648 1.8066965 1.5731539 1.6021742 1.5965610 1.5788899 1.6694871 1.7625394 1.8370877 1.7122918 1.7434761 1.7115605 1.8305140 1.7247595 1.9221021 1.7621745 1.7783403 1.6591515 1.6831491 2.1936982 1.8614439 1.7772581 1.6289021 1.6283094 1.9304072 1.9691889 1.9544051 1.8593963 1.7688289 1.7736305 1.6225990 1.7796596 1.8546267 1.9680968 1.7420808 2.1268738 1.8710098 1.9787362 1.9970327 1.9789970 1.6485980 2.0082665 2.0823419 1.8110279 1.7862609 1.6912215 2.2106548 1.4727138 1.7413444 1.6506554 1.6601526 1.8681232 1.9893319 1.6776210 1.6720471 1.8371797 1.5708148 1.6544875 2.0106529 1.9305084 2.0203023 1.6043721 2.0504821 2.1073787 2.1012441 1.9935550 1.9768287 2.0845577 2.0378520 2.0132205 1.9279280 1.9861223 2.0702600 1.8816914 2.0186890 2.0328350 1.9983816 2.0467988 1.9003841 2.0295952 2.3888972 2.2221923 2.1775624 1.8099782 1.9675905 1.7408020 1.9014576 1.7069908 1.9491194 1.8443038 1.7526076 1.8474838 1.9190593 1.7993751 2.0837933 1.8546415 1.8148532 1.9044623 1.8373534 1.8588539 1.9579667 1.8794474 1.9621756 2.3905172 2.2126374 2.1860948 2.2751016 2.1582270 1.9829385 2.1099367 1.6725040 2.0788875 2.0825564 2.2034426 2.0157711 1.9764863 2.1110080 2.2463445 2.0795061 1.8505630 1.9186071 1.7149073 1.7109282 1.6689712 2.1975896 2.1361916 2.1773467 2.0802417 1.7288714 1.8193756 1.8524790 1.8628771 1.7745014 1.9564029 1.6655789 1.6032702 1.6437617 1.7692106 1.7766624 1.8969250 1.8528353 1.7844583 1.7925157 1.6039762 1.7069973 1.8427921 1.7510815 1.7242385 1.8016476 1.6067659 1.7634842 1.7340638 1.7895745 1.6036999 1.4391004 1.8736516 1.7453326 1.6863662 1.7210650 1.7127238 1.7258530 1.8159101 1.7654953 1.7180922 1.6595250 1.6705879 1.5395515 1.6380522 1.6080871 1.7254808 1.6633145 1.6524707 1.6859470 1.4410690 1.5711900 1.5257678 1.4203760 1.5486685 1.5944253 1.7895659 1.8786951 1.7815169 1.6406567 1.9042908 1.8997659 2.0717781 1.9907288 1.7650614 1.8755674 1.9453630 2.0082020 1.7421252 2.0171061 1.9089525 1.8047267 1.8747171 1.6889183 1.9692442 1.7333050 1.7109529 1.7621713 1.8395622 1.7742236 1.7534262 1.8680090 1.7429204 1.8628361 1.7645864 1.7784603 1.7187591 1.7861868 1.8567780 1.8969686 2.0541483 2.0674303 2.0581479 1.9494005 2.2110314 2.0995293 2.0176435 1.9570043 2.0524297 2.2641490 2.1133794 1.7986766 2.0070423 2.1755947 2.1172994 2.1501270 2.4159479 2.2532926 2.1559375 2.0037860 2.3352846 2.2622368 2.3272754 2.2720670 2.3439871 2.2634165 2.3227668 2.2066455 2.2472914 2.2153903 2.0984127 2.2999932 2.3328871 2.2433527 2.4100644 2.1234341 2.1294403 2.2459040 2.2161598 1.9628425 2.2245550 2.0098097 2.2653291 2.2685552 2.0313044 2.0507608 2.0844021 2.2643151 2.1880522 2.0509350 2.2898297 2.2724239 2.2262441 1.5936871 1.6821769 1.7164763 2.1025769 2.0140690 1.8822100 1.9648553 2.0979261 2.3181001 2.0071256 1.7426680 2.0464038 2.3380777 2.2020080 2.1526216 1.9243949 1.9729037 1.9349952 2.1223151 2.2195627 2.8019585 2.7599845 2.3760258 2.4062775 2.4596409 2.5106080 2.4017568 2.5675185 2.4655217 2.0210557 2.4034181 2.4999658 2.6392747 2.0486327 2.1159358 2.5702760 2.3788886 1.9147679 2.5144211 2.1694126 2.6167848 2.3928883 2.2171510 2.3517392 2.5815097 2.3372533 2.2707644 2.3548700 2.3506908 2.3840409 2.3877424 2.4823736 2.2427748 2.3563764 2.5856468 2.7775364 2.3024275 2.8680994 2.2588962 2.2878475 2.5260640 2.6334247 2.5721268 2.4032036 2.5853150 2.4035228 2.4543179 2.5971122 2.4352565 2.1866988 2.2658110 2.3928121 2.5193270 2.5372439 2.3468349 2.3959001 2.3580712 2.4318293 2.1852782 2.4604081 2.4050100 2.4005196 2.3589937 2.2907824 2.2419998 2.1568197 2.3293534 2.7007702 2.4944697 2.5811531 2.8911676 2.3898676 2.5225868 2.2731166 2.2065171 2.5920178 2.2004830 2.0274292 1.9395395 1.5141007 2.6053164 2.7513463 2.4272613 2.4614127 2.4406621 2.3494468 2.2650715 2.3695985 2.1631986 2.3052316 2.0768931 2.0866456 2.1034639 1.9831093 2.1237204 2.1479642 2.1100761 2.2589535 2.0426495 1.9915251 2.3176219 2.0900032 2.1782796 2.3143582 1.9939927 2.0541199 1.7348970 1.6847196 1.7408191 2.0368303 1.7403232 2.0565184 2.1693005 2.2556217 2.1541480 2.0575546 1.9057217 1.9975136 2.2996439 2.3279758 2.3070654 2.1625132 2.7849284 1.9268319 2.1988957 2.0604522 2.0998115 2.0346168 2.0812049 1.9907652 2.4625661 2.1905158 2.3145001 2.5519629 2.1512077 2.2226158 2.5767473 2.3788683 2.4823919 2.4291646 2.5051379 2.3932443 2.4956070 2.4646871 2.6220738 2.4081022 2.5641179 2.4708828 2.5023447 2.4910043 2.6503222 2.4368446 2.3848225 2.6017697 2.6004318 2.6933629 2.6868873 2.4849257 2.4142446 2.3800440 2.5243489 2.4872677 2.6176830 2.6299542 2.6545696 2.6747094 2.5547960 2.3811127 2.6309399 2.6844813 2.3419543 2.6540060 2.4621030 2.4746552 2.2625634 2.3937324 2.3896860 2.4770597 2.3019791 2.4417316 2.3669411 2.4230775 2.4351439 2.4177091 2.6608627 2.4982770 2.7240878 2.6089431 2.3231851 2.4512221 2.4000507 2.4922774 2.4642085 2.5308661 2.7338997 2.7299781 2.6661052 2.6259014 2.2062610 2.5348440 2.2658593 2.2070553 2.3732569 2.3204500 2.3655135 2.3268432 2.3015568 2.2690349 2.4041516 2.1924858 2.0390806 2.2052974 2.2205754 2.2970797 2.3979638 2.4348342 2.4768571 2.4624970 2.4648211 2.6327766 2.3276368 2.3582881 2.3178596 2.3740409 2.3699206 2.2973649 2.3317040 2.1885660 2.3266924 2.3883756 2.2303984 2.5652131 2.3144863 2.2895374 2.2662303 2.3572185 2.3911077 2.3752052 2.3993487 2.4927386 2.2657373 2.6905424 2.3785632 2.0587382 1.9978359 1.9760465 1.9992448 1.8092655 2.0060773 1.9960893 2.1772813 2.2355412 2.1896573 2.3900483 2.2085934 1.9832673 2.2973182 2.3570173 2.2289054 2.3800146 2.2948800 1.9759688 2.1153488 2.2547522 1.9121004 2.0330412 2.0601131 2.1514078 1.9622940 2.0197073 2.1449315 2.0255957 2.1686185 2.1749081 2.0791154 2.0042408 2.1239499 1.9887973 2.1385769 2.0999504 1.8827386 2.0773783 2.0345775 2.1044080 2.2778837 2.0341299 1.8695670 1.9920651 2.1436895 2.1873704 2.2402913 2.1651208 2.1653113 2.0946855 2.2493109 2.1834923 2.0588934 2.1845504 2.0226016 2.0866079 2.0751451 2.0618125 1.9833276 1.9992513 2.0428680 2.0948098 2.0444500 2.0767714 2.0742045 1.8145208 2.1595531 2.2171677 2.0786566 2.1774195 2.1826221 2.0031744 2.0961212 2.1873226 2.0671676 1.9538828 2.0480523 2.1207074 2.0112216 1.8819707 2.1765815 1.9407515 1.9514485 2.0539983 2.2670622 2.1532495 2.1507650 2.0048399 2.3493262 2.3487406 2.1564686 2.2888938 1.8692577 2.1689472 2.4930799 2.2641399 2.2893948 1.9023644 2.2234436 2.2209220 2.1876791 2.1768648 2.2231664 2.1604427 2.1030546 2.0755925 2.0228245 2.1698774 2.0651693 2.4150582 2.0526319 2.4108868 2.7856143 2.1116695 2.0996180 2.1493363 1.8841316 1.9052755 2.0032382 1.9422584 1.9986345 2.6229907 2.6276358 2.7652942 2.9103618 2.3493731 2.6775624 2.3983027 2.4018092 2.6269009 2.6549739 2.6602687 2.6498816 2.6324559 2.1256662 2.2481452 2.1240112 2.0255689 2.1254756 2.1384952 2.0655034 2.0069323 2.1470557 2.1986221 2.1708851 2.2049420 2.1292480 2.1664491 2.0921722 2.1196425 2.1928745 2.2350818 2.1920322 2.1885548 2.0958783 2.2137385 2.0520097 2.3603127 2.2700009 1.9517009 2.1438787 2.1202930 2.3387944 2.1622604 2.2856908 2.2599933 2.1213626 2.2096708 2.3374267 2.2068566 2.3946521 2.1361686 2.1780583 2.7062097 2.7206701 2.9522594 2.9821193 2.4895554 2.2250649 2.1979470 2.1211029 2.7276912 2.2214270 2.4967215 2.2381289 2.2053841 2.6347881 2.2839708 
assembly_BlackSea13|NODE_194037_length_3093_cov_3.637920_1|protein       2.0239788 2.0581128 1.9423150 1.9917146 1.9747345 1.8678794 1.8425820 1.8048355 1.9265166 1.9370539 1.8855223 1.6427787 1.7945885 1.8870075 1.6196600 1.6591682 2.1740696 1.8772429 1.8680986 1.7786071 1.7925276 1.7882739 1.9013931 1.8989325 1.9762996 1.9949200 2.0506796 1.9056475 2.0979330 2.0789116 2.3060105 2.3653421 2.2359565 2.5240855 1.9197604 1.9298155 2.2403664 2.2924189 2.1584199 2.3786225 2.2761031 2.5363262 1.6101935 1.6537580 1.6394704 1.6787970 1.9690078 1.7518764 2.0318172 1.9483226 1.7627319 1.9801529 1.9713713 1.7125087 1.7699083 1.8098622 1.9009314 1.9212488 1.8099841 1.6256134 2.3413170 1.9689630 1.9211689 2.0044532 1.8838219 1.7814799 1.8747908 1.8001842 1.8932637 1.7182613 1.6692563 1.8126920 1.8956623 1.7528193 1.4941137 1.9915679 1.7505282 1.7583140 1.7356956 1.8160319 1.7671596 1.9584463 1.9049230 1.9284796 1.8269069 1.8094814 1.5810518 1.8294548 1.6168669 1.6204770 1.6642689 2.1085136 1.9405776 1.5867975 1.7639892 1.7284327 1.6704460 1.9152201 1.8439529 1.9666588 1.9331289 1.7040470 1.8147048 1.8402812 1.7936581 1.8277215 1.8240871 1.8992481 1.8010383 1.8558594 1.6350001 1.6660154 1.9037597 1.6505540 1.9465893 1.8990553 1.7691211 1.8592623 2.1608874 2.0365936 2.1033574 1.6189104 1.5508783 1.9590170 1.7061296 1.6699834 1.8244717 1.9630211 1.7525899 1.8338692 1.6895546 1.7886329 1.9039295 1.9706655 1.9315441 1.8064658 1.8187800 1.6964303 1.8913419 1.8393774 1.7783930 1.9848008 1.9948874 1.8605187 1.8136454 1.8356339 1.6971057 1.9043438 1.4667737 1.6131665 1.8220323 1.4118334 1.9345714 1.5134924 1.7371440 1.5821011 1.9104225 1.9033541 1.8817842 1.8630824 1.8251647 1.8224652 1.8794725 1.6330533 1.7942186 1.5941462 1.8501268 1.6679714 1.9582907 1.9953368 1.9499099 1.8802640 1.7340444 1.6742450 1.7063168 1.6483347 1.8105863 1.8574994 1.7666674 1.7338852 1.9326782 1.7787032 1.8199854 1.5832275 1.7255956 1.9511680 2.0061448 1.8620602 1.5688363 1.9162086 1.7493135 1.7074165 1.7758785 1.7426554 1.7387103 1.7636128 1.7911446 1.8455217 1.6542841 1.6096449 1.6311517 1.6165061 1.4490174 1.4668810 1.3844074 1.4881828 1.4752784 1.5479285 1.4925577 1.4359892 1.5254226 1.4994180 1.4511342 1.4626502 1.5109685 1.4027317 1.3850935 1.3403592 1.4739222 1.4626582 1.7412335 1.7208860 1.7531231 1.5120504 1.9191350 1.7073438 1.3661672 1.3316813 1.4023670 1.3085116 1.2981646 1.4353018 1.3442047 1.2212092 1.2525879 1.3490007 1.2947443 1.3052871 1.2889020 1.3519249 1.2042694 1.4477428 1.2557484 1.2074617 1.3832939 1.1910727 1.2306840 1.2352210 1.2331185 1.2890646 1.1499402 1.3073075 1.2199642 1.2751991 1.2244543 1.2095709 1.3655471 1.3658149 1.2387713 1.2096048 1.2355989 1.3214869 1.2162320 1.3632695 1.1477400 1.3667205 1.3264652 1.4459213 1.3336847 1.3571384 1.3707600 1.3419909 1.3882332 1.4269608 1.3753300 1.3790497 1.3820684 1.5247083 1.4263311 1.3447375 1.3862876 1.2599073 1.3159324 1.3085147 1.4038849 1.3387318 1.3886237 1.4039094 1.2784206 1.3744875 1.4168998 1.3168239 1.3266611 1.2818415 1.3712264 1.3555016 1.4232952 1.4987646 1.4297054 1.1912915 1.2729478 1.2323623 1.2563238 1.2782282 1.4780763 1.3130221 1.3148753 1.1669596 1.4428631 1.5072923 1.5199049 1.4564277 1.1774447 1.4014785 1.4034981 1.4064644 1.3939962 1.6136842 1.3517292 1.4701991 1.3384769 1.4857788 1.2613579 1.5795027 1.5458942 1.1598762 1.2900920 1.2194628 1.2744973 1.3882030 1.3245743 1.1630586 1.1734729 1.3438018 1.2868571 1.2617924 1.2524894 1.2798623 1.3146370 1.2434530 1.4162948 1.1751731 1.3069664 1.2630954 1.4324147 1.3865592 1.3249761 1.3967141 1.3578906 1.2631097 1.0462426 1.3756032 1.3242110 1.4144656 1.3724154 1.2881383 1.1416562 1.2317861 1.4335924 1.3495019 1.3737055 1.3702129 1.2428898 1.5496331 1.2274882 1.0597101 1.7630887 1.8543783 1.8809471 1.8503109 2.2700482 2.3064635 2.0394188 2.1652179 2.1372962 2.0164385 1.7692555 1.9767955 2.2386879 2.2795184 2.1439153 0.4415390 0.4656720 0.4412449 0.5012986 0.5202767 0.0000000 0.2853234 1.2130746 1.2915301 1.6058603 1.6691957 1.5161605 2.0226213 1.6625552 1.6181828 1.7882739 1.8067141 1.7070091 1.7346572 1.7112673 1.7789204 1.6892612 1.8519309 1.8118064 1.2803323 1.8377424 1.7267468 1.8061618 1.8497498 1.9075764 1.7337698 1.7992876 1.7830333 1.8897725 1.6937113 1.8920144 1.8301534 1.8525603 1.8533978 1.7216326 1.8598983 1.7696413 1.7851551 1.6366661 1.7367381 1.6582058 1.8253356 1.8021179 1.6491577 1.7482695 1.6112223 1.8572575 1.3426747 1.8439202 1.6827705 1.6790190 1.6674784 1.6557857 1.4643948 1.1976143 1.4487132 1.2557086 1.3291456 1.2959444 1.5711343 1.4022044 1.4023640 1.2236266 1.4321807 1.5276407 1.4421739 1.3874807 1.5140708 1.1144299 1.3630252 1.4885246 1.5403235 1.6256770 1.4713296 1.1949468 1.3416773 1.2893036 1.3309194 1.2732254 1.3490261 1.3227220 1.3073570 1.3171091 1.4633016 1.2453183 1.2443337 1.4796316 1.2997953 1.4869794 1.4736000 1.5122779 1.3573584 1.4012256 1.2603805 1.1757965 1.4273652 1.5631813 1.5341319 1.5087795 1.5702930 1.4094959 1.2739509 1.2933630 1.5260389 1.4299600 1.5990058 1.5065814 1.4976828 1.3391056 1.4322592 1.5087049 1.5410098 1.5819548 1.4842202 1.2592472 1.1573363 1.3308533 1.4479008 1.5563321 1.5273833 1.5726234 1.4318936 1.3226156 1.0883986 1.3198175 1.5046002 1.2626900 1.1648006 1.2888727 1.1668496 1.2042555 1.2415294 1.3285942 1.2463258 1.2457546 1.2019700 1.4972238 1.2712315 0.9391682 1.3112258 1.4478510 1.4887918 1.3596757 1.3831076 1.4330157 1.4052096 1.2066227 1.4066791 1.3063780 1.3533474 1.2646792 1.5550812 1.6089191 1.7049439 1.6476805 1.5354494 1.5422845 1.6092804 1.4867957 1.4290845 1.3516492 1.4744808 1.4531344 1.6456196 1.4491547 1.4326654 1.4859186 1.4348209 1.6216114 1.4117235 1.4476690 1.4930332 1.4077128 1.6346038 1.6268467 1.5328052 1.4542128 1.6440392 1.5476445 1.3015079 1.2424271 1.4571827 1.7727219 1.5584130 1.5320385 1.3282724 1.4685550 1.3168896 1.5386242 1.6038808 1.5281213 1.5638950 1.5883526 1.6309680 1.6957296 1.6060192 1.7019718 1.4043330 1.6828931 1.5565802 1.6802203 1.6911491 2.0203179 1.7415218 1.8274496 2.1545424 1.8487028 2.0009557 1.8234336 2.0001330 1.9307066 1.8999630 1.7623168 2.0186251 1.8418295 1.7564027 1.9158011 1.9214143 1.9249315 2.2425009 1.8381191 1.9242901 1.8233455 1.7557171 1.8091516 1.8313961 1.8759898 1.8318422 1.7217955 1.7384379 1.9361255 1.7431123 1.8055793 1.9329069 1.8980912 1.5975455 1.7628750 1.6309312 1.7457192 1.4132883 1.8181729 1.6466781 1.7236044 1.7885689 1.7138768 1.7891715 1.5649181 1.6605697 1.8354078 1.9171495 1.7281251 1.7550484 1.7197995 1.7363339 1.7336175 1.8217022 1.7895257 1.7767639 1.5986858 1.9945559 1.7838327 1.8146380 1.8086364 1.7967497 1.7777471 1.7000963 1.6577703 1.7521750 1.8570608 1.5850114 1.7870129 1.7192755 1.7627288 1.9105728 1.8227279 1.8590141 1.7275625 1.7349265 1.7905049 1.6487655 1.8653747 1.5545091 2.0353268 2.1416176 2.0324677 1.9827526 2.0135105 1.8017355 2.2800656 2.3023480 2.1481727 2.2503515 2.0827424 2.3864250 1.9009761 2.1889064 2.1109342 2.1804576 1.8615632 1.9905978 1.8593706 2.0353850 1.8457155 1.7549531 1.7756224 1.9414167 1.9047075 1.8098015 2.0244177 1.9939969 2.1306654 2.0429232 2.2939052 1.8516756 1.9032585 2.1009724 1.8344285 2.0071334 1.9279738 1.8349009 1.9299623 2.0550844 1.9867336 2.1445656 2.0356743 1.9546823 1.8914829 1.9550652 2.0159369 1.9858036 1.9772564 1.8532300 1.9796659 1.9872305 1.9395762 1.9315206 1.9981911 1.9677640 2.6411678 1.8848221 2.0396098 1.9164020 1.8178339 2.0060575 1.9386678 1.9625049 2.0147841 2.0513021 1.9384835 1.8151759 1.9722332 1.9669172 2.0817821 1.7784075 1.9633399 1.8702089 1.8346601 1.7446058 1.5946493 1.8222771 1.8142196 1.6064921 1.8678788 1.5033069 1.7780048 1.4397744 1.7979755 1.6688547 1.6789050 1.7404346 1.7132185 1.7547967 1.4857602 1.4528617 1.5335953 1.5412020 1.5591443 1.6149994 1.6339634 1.4728356 1.9920650 1.8695777 1.7826029 1.6755818 1.4419518 1.7681924 1.7430225 2.0082588 2.2090066 1.9757390 1.9669849 1.8135695 1.9318501 1.8347300 1.8746854 1.6340522 1.9496491 2.2724761 2.4295353 2.1161098 2.1102105 2.1676384 2.1906662 1.9605615 2.1050214 2.3540271 2.0999679 1.8779318 1.9109682 2.1074342 2.3211701 2.1761785 2.1953152 1.9944963 2.2527876 2.0374817 1.7169415 1.8949830 1.9789093 1.8084754 1.8403294 2.3132417 1.8695261 1.9407257 1.9151479 1.9483118 2.0292983 1.8993438 1.9150802 2.1971438 2.0783768 2.2055841 2.0266832 2.1588305 2.1708553 2.1523646 2.2888573 2.1470851 2.2260349 2.3810658 1.8364440 1.6379107 1.7750268 1.6342530 1.6098459 1.5054109 1.9646846 1.9401239 2.1261969 1.9374712 2.0579288 1.9750373 1.9966530 1.8732284 2.0026216 1.9434937 1.9421793 2.0006331 1.9245849 1.9237350 1.9977913 1.9438883 1.8964853 1.9841742 2.0627034 1.9247782 1.9659391 1.7099765 1.8275232 1.8233535 1.7169135 1.7189241 1.7615355 1.6511767 1.6240964 1.6541022 1.6671456 1.6091266 1.6023437 1.6024501 1.6885865 1.7645113 1.8933119 1.9677478 1.8700765 1.6350575 1.6970771 1.7276099 1.6693625 1.6079221 1.6569922 1.6293948 1.6522017 1.6206057 1.6556007 1.3275633 1.5971028 1.4918576 1.4583427 1.3974857 1.7054801 1.6227966 1.6865887 1.7083871 1.8014582 1.6326610 1.6930933 1.7065406 1.8587690 1.8728170 1.6482193 1.7057510 1.7722886 1.7209517 1.8516739 1.9102882 1.7775130 1.8166296 1.7680020 1.7349763 1.7070607 1.7469260 1.8438060 1.8419810 1.8038539 1.7661535 1.7698373 1.5212025 1.7393399 1.7029400 1.6712181 1.7160985 1.7584332 1.5829120 1.5166503 1.7269308 1.5625216 1.6004149 1.7502899 1.6585033 1.5351386 1.5883961 1.7770063 1.7684453 1.7180542 1.9650665 1.9593235 1.8986584 2.0410508 1.6877403 1.7328638 1.4961204 1.5083543 1.9100905 1.8108507 1.7980720 1.7933866 1.7021057 1.9619503 1.9991300 2.0415603 2.0308788 1.9748379 2.0276252 1.8746971 1.9366462 1.9418284 1.8815310 2.0007833 2.1165001 2.0043740 1.8396627 1.7471920 1.7972732 1.8195702 1.6508607 1.8639777 1.8979060 1.9349772 1.8823453 1.9177261 1.8818489 1.7148427 1.7075195 1.6989206 1.6953072 1.6760682 1.8089750 1.8908423 1.8174189 1.7950203 1.8542987 1.8466449 1.9248938 1.8874409 1.8450789 1.7350006 1.9959598 1.8747609 1.6466982 1.7185022 1.6903294 1.7510974 1.8265980 1.8020675 1.6922823 1.8933788 1.9774916 1.7703340 1.8191037 1.7841813 2.0743421 2.0153874 1.8836177 1.8401658 1.8092430 1.8753532 1.8902831 1.7656088 1.9093452 1.7773421 1.6026492 1.7839162 1.8008243 1.7695335 1.7598827 1.8452262 1.8326202 1.7994856 1.8645112 1.8402400 1.8657145 1.9273562 2.1392217 2.1290926 2.2167435 2.1522722 2.0943448 2.0429962 1.9464410 1.9913706 2.0831557 1.7899084 1.8213969 1.8975011 1.8434037 1.9547256 1.9724362 1.9222760 1.8595627 1.7362947 1.8198232 1.9400733 1.8460290 1.8001722 1.8254470 1.9367519 1.6968314 1.8536865 1.7521238 1.7634965 1.8984876 1.7835937 1.8338357 1.7884848 1.6525075 1.6101479 1.6861972 1.5236673 1.9068482 1.8516018 1.8476754 1.6850223 1.8039515 1.9271493 1.8454556 1.8897678 1.9734771 1.6970457 1.7639046 1.7613411 1.6852594 1.7373487 1.7605848 1.6068521 1.8070836 1.7497687 1.7536918 1.8518974 1.9150261 1.8587832 1.7002200 1.7253631 1.7128191 1.6825591 1.8108989 1.8358999 1.8358232 1.8371879 1.7695514 1.7213593 1.8209396 1.7289593 1.6817598 1.7583598 1.8561370 1.6785521 1.7463741 1.5290062 1.6342465 1.6920671 1.8431802 1.7637664 1.8818810 1.6621940 1.8389794 1.8510792 1.8605353 1.6639242 1.7737044 1.7239856 1.7444639 1.6967845 1.8319993 1.6587386 1.6749703 1.7199749 1.7766837 1.8011772 1.5990273 1.8418817 1.7952138 1.8100412 1.7953617 1.8504157 1.8486241 1.7204552 1.8530314 1.7074357 1.7230856 1.8510392 1.7940438 1.7934381 1.8431340 1.8945392 1.8760522 1.7568833 1.8146118 1.8481794 1.7245243 1.7412527 1.6876134 1.8833380 1.8437049 1.7942898 1.5214414 1.8030104 1.8005991 1.7516292 1.7004906 1.7565240 1.7083923 1.6863960 1.6778950 1.7175211 1.6562410 1.7659274 2.0360617 1.8179856 1.7410510 1.8072440 1.7754397 1.7554723 1.8126553 1.7476950 1.7382999 1.6821567 1.6357447 1.7321602 1.5807753 1.6952579 1.9442731 1.8569157 1.8531967 1.7752218 1.8991162 1.7041114 1.6536858 1.5826869 1.7852927 1.8259439 1.7433053 1.8085613 1.6688741 1.7730400 1.7447082 1.7565481 1.6412940 1.7009087 1.6196161 1.7234796 1.8462771 1.9110365 1.9414583 1.8578806 2.0168396 1.9349581 1.7926630 1.7306357 1.8617396 1.7790233 1.9813705 1.8009226 1.6511726 1.7769691 1.7633431 1.6935391 1.8305421 1.8325272 1.7171525 1.7557495 1.8213778 1.6773203 1.7204213 1.8909513 1.9138367 1.8769709 1.8299729 1.7936110 1.8470063 1.9070492 1.9898826 1.8759829 1.7748012 1.9490639 1.9210384 1.8902180 1.9323709 1.9024109 1.8908318 1.9645559 1.9334049 1.7993384 1.7598185 1.8340937 1.9410602 1.8850752 1.9460105 1.8191783 1.8902403 1.8321229 1.8585103 1.8666733 1.8356233 1.9039466 1.7341323 1.7611058 1.6371848 1.9308879 1.8366175 1.8970891 1.8473934 1.8393771 1.8789477 1.5943000 1.7524041 1.7907346 1.7398958 1.9459786 1.8558646 1.8450953 1.9090960 1.8119859 1.8788102 1.8936487 1.8718017 1.8930417 1.8639022 1.7050867 1.8168861 1.8831288 1.9759715 1.8268134 1.9571659 1.8224002 1.5586164 1.7347776 1.7775063 1.8875618 1.9473355 1.9180868 2.0369279 1.9501667 1.8868531 1.8986810 1.8722056 1.7768041 1.7563644 1.8594309 1.6199621 1.6570946 1.7231072 1.3501314 1.7000602 1.7671473 2.0779883 1.8228584 1.9063779 1.7843746 1.7112557 1.9957311 1.9716137 2.0038029 2.0554618 1.9306628 2.0793273 1.8043405 1.7418158 1.7236889 1.6820042 1.7073646 1.8895454 1.9782277 2.1270201 2.1004380 1.7208861 2.0295362 1.9626107 1.9584218 1.9676030 1.8249179 1.8422462 1.7623968 1.8211867 1.9183948 1.8265864 1.8196851 1.7834857 1.7548043 1.7394983 1.8922401 1.8140930 1.6932781 1.6101790 1.6949342 1.7936691 1.7561877 1.7668683 1.9489551 1.8610741 1.6950020 1.8446193 1.8393376 1.8523179 1.6207135 1.6303774 1.6396231 1.4803533 1.8128092 1.6855510 1.8264132 1.4676908 1.6253319 1.7489688 1.5959454 1.6505855 1.9325564 1.9328882 1.6563437 1.7422770 1.7701277 1.6699775 1.7695340 1.6294806 1.7224700 1.6514958 1.5609953 1.7680572 1.7963609 1.7335032 1.8127339 1.6238352 1.7285413 1.8306107 1.6965408 1.6847386 1.7340601 1.6483912 1.8830919 1.7452651 1.7361070 1.7769409 1.7611677 1.8171559 1.7769793 1.7916178 1.8658768 1.7025570 1.7707060 1.7827007 1.6559998 1.7780527 1.7600381 1.7531394 1.7106056 1.7189986 1.8181116 1.6240078 1.6416260 1.6097516 1.7326836 1.7997800 1.6820279 1.8399290 1.8936968 1.8010321 1.7683310 1.7014651 1.8428348 1.7826567 1.8064561 1.8085156 1.8119005 1.7513595 1.6313335 1.7928237 1.8735726 1.8389757 1.9465500 1.7318594 1.6439723 1.6864268 1.7439388 1.7295719 1.8186250 1.8998853 1.8364361 1.8786494 1.9810411 1.9833268 1.7294278 1.7644638 2.0366178 1.9232701 1.8668989 1.7717787 1.7515779 1.7377588 1.8805703 1.8734911 1.8295763 1.7418110 1.9694862 1.7998913 1.8288106 1.8436829 1.8467212 2.0930767 1.8798338 1.9590547 1.8080093 1.8270927 1.7817282 1.8039968 1.9647538 1.9187594 1.7924941 1.8363451 1.7516241 1.6547004 1.5542458 1.5850484 1.8194217 1.8245031 1.8004154 1.9706659 1.9937468 1.8996804 1.8125755 1.8777531 1.8683217 1.7384809 1.6814655 1.7842613 1.7195752 1.6009665 1.6753114 1.7507805 1.7223972 1.9778934 1.8400084 1.8180178 1.8791544 1.9266776 1.7217506 1.7733744 1.8857699 1.7961884 1.7355023 1.9153220 1.9307275 2.2669261 1.8962702 2.0734195 2.1542873 1.8600363 1.8947896 1.8271331 1.9841541 1.8659415 1.8261512 1.8447777 1.6119829 1.7085336 1.8243859 1.7330374 1.7788653 1.8185430 1.8263672 1.9274281 2.0091313 1.6974271 1.7156943 1.8150221 1.9251079 1.9411911 2.0918839 2.1198608 1.9658471 1.9823804 2.0200441 1.9865778 1.9328721 1.9729097 2.0035009 2.1790065 2.0308194 1.9066856 2.0027796 1.9664555 2.0315962 1.7831336 1.8231289 1.8767848 1.6563030 1.7725893 1.8783944 1.8636108 1.5320390 1.7955560 1.8308934 1.7763970 1.6720771 1.7515591 1.7846405 1.9749079 2.0986734 2.0571131 2.1586974 2.1326062 2.0238496 2.0219112 2.0142134 2.1381635 2.0454864 2.1886990 1.9736332 2.0839768 2.0678592 2.0839556 1.9542611 2.2021102 2.1773153 2.0980558 2.0965674 2.0927957 2.2956161 2.3307161 2.2147196 2.1550666 2.1719667 2.2005953 2.0962781 2.0810837 2.0491739 2.0942251 1.9874570 1.9123596 1.7844731 2.0143431 1.9060492 2.0043808 1.9924917 1.8462231 1.8987704 1.8375049 1.4538127 1.9161130 2.0713740 2.2576648 2.3687859 2.1257204 2.2892147 2.2596623 2.1191624 2.2064694 2.1896136 2.2917884 2.3411358 2.2989830 2.2555344 2.2666924 2.2141859 2.2467591 2.2256034 2.3197891 2.3184387 2.3435341 2.2597743 2.0945779 2.4748035 2.4811030 2.5926131 2.0358515 2.4256607 2.3060883 2.3062157 1.9220924 1.8318564 2.4743525 2.3141360 2.6618761 2.6247105 1.4787710 1.7274916 1.5373777 1.5089397 1.5793093 2.2735049 2.2413991 2.1956178 2.0529697 2.1867708 2.2849998 2.2838309 2.3712982 1.7237690 1.8832974 1.9019917 1.8956001 1.9102671 2.0258970 1.9347483 1.9838149 1.9981206 2.2129055 1.9021523 2.0331372 1.8085989 2.0067517 2.0376257 1.9396850 2.0504230 1.9927696 2.0491499 2.0495165 2.1328955 2.1896727 1.9786643 2.0708043 2.0756994 1.9518198 2.0630275 1.9691601 1.9890208 1.9448273 1.9111973 1.7026241 1.6096541 1.6122265 1.5990967 1.5516847 1.7210680 1.7186765 1.6586499 1.6596168 1.4371645 1.4249924 1.3816248 1.4413840 1.4672532 1.7067674 1.4705386 1.6710881 1.6943394 1.5829073 1.7840670 1.7078013 1.6651892 1.5115842 1.7426566 1.6098239 1.5729079 1.6292853 1.5990056 1.6676014 1.6433027 1.5989657 1.7313792 1.5559085 1.7015140 1.7064870 1.8004321 1.6071251 1.7539603 1.5029615 1.8416198 1.8501930 1.9924772 1.8291660 1.9302964 1.9001933 1.6943789 1.6020739 1.6789414 1.6252767 1.4774127 1.7009173 1.5729074 1.5157154 1.4433663 1.6156459 1.4764599 1.7660474 1.7721153 1.8112823 1.5902455 1.6727752 1.7007322 1.4492613 1.7374829 1.7069045 1.6780912 1.6157027 1.6557107 1.6687727 1.6669584 1.5760589 1.6511728 1.4932016 1.5290303 1.7827511 1.7130803 1.7357011 1.4845877 1.9208848 1.6730042 1.8438831 1.9926298 1.9274638 2.0464943 1.9783182 2.0789733 1.9447051 1.9334549 2.0079187 2.0199337 1.9279991 1.7579077 1.7831787 1.7308630 1.7195899 1.9306434 2.0135551 1.8708483 1.8990641 1.7102720 1.9172220 2.0364076 2.0977900 2.1217850 2.2334464 1.9663625 2.1590092 1.9844787 1.6888513 1.9426126 1.7267614 1.9085685 1.8146462 1.8236984 1.7368657 1.8505367 1.8440177 1.8363443 1.8248112 1.8419610 1.8720813 1.8866191 1.9611839 1.9345685 2.0542114 2.1075072 2.0496794 2.0524863 2.1266597 2.0311907 2.0626773 2.0477198 2.0296173 2.0354817 2.1278791 2.0862875 2.0764267 2.1100419 2.1004555 2.0894435 1.9171125 2.0910880 2.1137248 2.1043957 2.3074168 2.1789639 1.8591239 1.8539571 1.5275896 1.5001487 1.6176327 1.7197653 1.6975679 1.4938911 1.6637687 1.5685329 1.4129517 1.7368175 1.6633530 1.6025193 1.5173857 1.8365835 1.7464282 1.6492635 1.7613097 1.6039869 1.5611870 1.8192065 1.7871257 1.6942672 1.7747510 1.5089476 1.3917906 1.7474650 1.6942106 1.5359832 1.6210909 1.7546251 1.7404927 1.6976220 1.8464593 1.6950239 1.7224672 1.5638498 1.7864631 1.8576074 1.6933801 1.7056673 1.3391012 1.7139411 1.5301972 1.7306110 1.5631331 1.6325069 1.8208807 1.7845276 1.9476932 1.6444208 1.5232339 1.4678749 1.5197105 1.6202871 1.5052835 1.4894326 1.3912532 1.5423696 1.4600566 1.6200141 1.6726496 1.5665237 1.5439274 1.4010177 1.7116231 1.4224185 1.4368622 1.5780858 1.5402353 1.4709373 1.4689390 1.5508468 1.6083884 1.5032485 1.4859734 1.5570611 1.4990567 1.2270031 1.5198615 1.4374373 1.5168608 1.6107478 1.6738491 1.5102238 1.6002611 1.4582136 1.2448805 1.3344435 1.4888705 1.2052152 1.7918858 1.8223334 1.6322948 1.6013343 1.5968677 1.6742466 1.7184626 1.6231674 1.2153160 1.6799080 1.6048526 1.3694646 1.7450882 1.6334772 1.7164014 1.8158289 1.4854851 1.6258907 1.6512157 1.5560399 1.6180902 1.4431380 1.7075593 1.8518233 1.8371109 1.6309816 1.4233177 1.8529865 2.0687908 1.9471622 1.7700679 1.7262231 1.7380072 1.7357702 1.7793690 1.7969936 1.9103282 1.7610452 1.4981021 1.7221196 1.7854043 1.8814816 1.7188458 1.7828583 1.8134806 1.7280889 1.5867459 1.5202345 1.6754321 1.4853221 1.5125162 1.4475507 1.4578776 1.6438952 1.7666988 1.9258441 1.6707382 1.7137472 1.9983421 1.8652167 1.7719091 1.8635589 1.7965181 1.7640416 1.6911223 1.7084088 1.9954738 1.7295136 1.6939577 1.6214615 1.5321722 1.7126720 1.8914405 1.9542956 1.8172115 1.7391622 1.7410668 1.6139831 1.8429123 1.9574756 2.2331362 1.9526155 2.0783081 1.7442136 1.8106025 1.9658702 1.8718713 1.4410392 2.0867614 2.0425175 1.8367877 1.8990519 1.8197521 2.1095280 1.4993228 1.6699768 1.8072706 1.6718624 1.9262709 1.7885154 1.6468586 1.7036827 1.7515011 1.7204676 1.7557607 1.9254982 1.9655458 1.9394426 1.7697332 1.9918527 2.0571921 1.9369108 1.9116740 1.9514261 1.8321656 1.9701942 2.0392923 1.9755470 1.9744256 2.0933486 1.9699323 2.1400599 2.2346962 2.0278388 2.2328796 2.1113588 2.1232777 2.5492820 2.2357527 2.2426972 1.6804088 2.0527204 1.6468832 1.8753660 1.8116004 1.9350531 1.8162450 1.9511795 1.7462178 1.7497391 1.6981685 1.8990860 1.7119011 1.6626617 1.6860473 1.6003425 1.7703466 1.9749629 1.7412652 1.8588655 2.2407071 1.9636150 2.2624172 2.4893767 2.2609727 2.0720692 2.1033206 1.7445550 1.9088599 1.9086951 1.9663890 1.9310386 1.9380856 2.0928708 2.1328850 1.8585470 1.8265902 1.9553757 1.8054782 1.7849742 1.8621922 2.1254433 2.1661996 2.1514281 2.1492156 1.8693011 1.9023803 1.6243988 1.6050892 1.7199725 1.7460618 1.5290173 1.5728392 1.5906468 1.7118031 1.6745548 1.8343376 1.9107613 1.5529576 1.8507712 1.5331180 1.7273286 1.9306019 1.7819245 1.7207132 1.9664125 1.7619870 1.7460799 1.7147803 1.7916067 1.4582333 1.3810589 1.8020205 1.7361163 1.7755470 1.6628728 1.7419896 1.8837781 1.7618250 1.5285310 1.5660199 1.4983013 1.5790210 1.4719042 1.6148599 1.5240256 1.6193085 1.5213699 1.5162411 1.5778865 1.4753155 1.5967568 1.4648938 1.3039139 1.5119080 1.5808674 1.6189626 1.8278242 1.7779183 1.4884401 1.6775518 1.8891680 1.9551830 1.9667619 1.8204113 1.7195111 1.9046668 1.9858144 1.6787603 1.9417889 1.9189397 1.8512442 1.7592853 1.7923371 2.1704346 1.9012303 1.8866886 1.8040994 2.0052022 2.1626244 1.9432900 1.8704720 1.6941916 1.6076880 1.7844759 1.7093514 1.7601655 1.8287857 1.7951216 1.9034824 1.8986940 2.0227993 2.1248103 1.8350669 2.1330642 2.0453030 1.8485266 1.8646369 1.9683608 1.9707550 2.0086056 1.9638978 1.9807622 2.2726412 2.3955101 2.3254155 2.3396360 2.4000603 2.2682490 2.0002525 2.3973521 2.3157776 2.4992717 2.5673776 2.4441822 2.3538603 2.4418181 2.3334763 2.3938234 2.2884984 2.1288199 2.5543947 2.4431258 2.4187455 2.5366498 2.2217383 2.1301711 2.4868123 2.4310287 2.1991046 2.4789904 2.0464218 2.4567067 2.2069421 2.0813719 2.1096963 2.3556597 2.2073048 2.2520056 2.3379678 2.3985010 2.2745114 2.1843722 1.7371495 1.7607131 1.7586371 2.1103752 1.9662983 1.8607095 1.9451277 2.0784934 2.3813933 2.0189220 1.9819140 2.2315479 2.4583014 2.3753320 2.1923200 2.0672400 1.9823088 2.0215122 2.0815806 2.0238623 2.9464104 2.9390788 2.6138642 2.6492435 2.7437959 2.6064503 2.6008795 2.7270269 2.5599002 2.1088640 2.6939764 2.5327395 2.9627964 2.2150135 2.2573860 2.7708312 2.4963040 2.0658468 2.6248974 2.1441161 2.7400243 2.6823238 2.3897905 2.5199983 2.6329917 2.5946197 2.5387090 2.5074004 2.6097229 2.5669512 2.7322450 2.5221310 2.6428386 2.6997603 2.6651942 2.7358584 2.3897587 3.0066583 2.5366994 2.5028185 2.6433017 2.7394519 2.8033706 2.4894483 2.6294320 2.5770704 2.3922244 2.6601033 2.5112872 2.5755610 2.4862648 2.5025134 2.6665935 2.6344258 2.3732872 2.5415483 2.6214086 2.7847685 2.4724800 2.6681060 2.6205415 2.6240457 2.6504087 2.7902746 2.6631004 2.5771866 2.6156713 2.7110539 2.6865819 2.7216230 2.8002471 2.5602496 2.4271297 2.3496943 2.3208552 2.6118613 2.3730729 2.1577047 1.9090417 1.4273180 2.3020323 2.5847047 2.4033241 2.2667891 2.3644216 2.3656663 2.2535117 2.2304664 2.1141493 2.2376511 2.0461185 2.0471067 1.9268162 1.9209013 1.9886203 2.1749900 2.1316850 2.1777828 1.9086575 1.8191237 2.1469715 2.0645594 2.1122209 2.1391382 2.0044207 2.1918123 1.8833088 1.7445808 1.9706919 2.0157241 1.9301214 1.9788310 2.0515908 2.3380894 2.1796789 2.1671710 2.0695863 2.1080859 2.3490337 2.3350136 2.2577721 2.3914207 2.9542437 2.1457696 2.3344060 2.2451907 2.2781831 2.1780178 2.2136606 2.1376615 2.4191927 2.3633736 2.4405980 2.6988906 2.2421632 2.2996206 2.6346151 2.4066478 2.5821743 2.5509858 2.4974795 2.5847819 2.5466383 2.4514386 2.7737863 2.5735927 2.5097006 2.5410085 2.3907147 2.6068967 2.5554053 2.4112474 2.4437702 2.5212600 2.6288911 2.5079852 2.5177525 2.3543907 2.3398561 2.3729054 2.4796559 2.4306690 2.5750764 2.5407301 2.6968580 2.5759433 2.4666359 2.3497161 2.5734953 2.6255652 2.3390900 2.4929778 2.4170544 2.4221078 2.4408973 2.5723199 2.4640759 2.6063422 2.3503241 2.3462381 2.5491004 2.6110601 2.5114653 2.4999918 2.7697927 2.6283622 2.6011828 2.5959344 2.5186327 2.4487899 2.4084239 2.5952683 2.4088782 2.4480798 2.6702862 2.6601809 2.4934622 2.6748661 2.2819490 2.4743201 2.1385643 2.0298486 2.4580885 2.2813579 2.3653279 2.1912940 2.1329432 2.1467160 2.2235568 2.2223420 2.0922634 2.1652171 2.1883446 2.2251819 2.3090114 2.3166532 2.3790990 2.2146294 2.3281337 2.3047000 2.1284234 2.2533135 2.1975373 2.1393043 2.1740488 2.1546167 2.1868568 2.1273640 2.0816156 2.1953173 2.1465651 2.4597464 2.3100189 2.4120976 2.2976067 2.4231755 2.3056979 2.3180692 2.3063868 2.5181891 2.2481926 2.8680762 2.2152870 2.0426196 1.9704654 1.8364734 1.8826031 1.8456680 2.0351540 1.9650944 2.1142913 2.1887655 2.2553637 2.3165639 2.1588011 1.8154051 2.2113172 2.3462017 2.3014764 2.2160605 2.2407076 1.8849814 2.0791626 2.1720536 1.9023921 2.0514353 2.1901620 2.0402576 1.9524258 2.0413497 1.9360166 2.2141844 2.1859872 2.1259032 2.2412520 2.1688103 2.2004622 2.0445161 1.9149396 2.0241640 1.8696034 2.0037486 1.9525185 2.0005664 2.1261371 1.9030403 1.9525933 2.0468924 2.1258365 2.1730593 2.1785272 2.0471523 2.0287317 2.0240901 2.0649730 2.0799122 2.1017661 2.0258609 2.0225776 2.1099308 2.1626331 2.0668161 1.9077054 1.9672164 2.0168204 2.1210619 1.9610877 2.1083084 1.9675092 1.6772950 2.1494201 2.2477818 2.0371779 2.1769891 2.1635982 2.0555336 2.1146126 2.1045888 2.0814026 1.8748495 2.0281515 2.0956082 1.9591064 1.7931831 2.1342822 1.7301754 1.8905313 2.0366062 2.2299282 2.2408362 2.1908913 2.1300025 2.4727967 2.3277945 2.1352748 2.1321510 1.9578338 2.0900955 2.2313221 2.0050458 2.2588934 1.9914019 2.1512430 2.0195805 1.9862287 2.2866752 2.1591307 2.1426638 2.0059674 2.0036768 1.9692918 2.0473366 1.9924137 2.5730038 2.1199110 2.4334814 2.7636468 2.2490854 2.1087740 2.1200049 2.1242468 2.0417726 1.9887750 2.1388341 1.8373640 2.4419612 2.2738420 2.4519621 2.3650933 2.2531497 2.5630919 2.2506552 2.4247397 2.5751360 2.6813451 2.6417212 2.5428052 2.6085062 2.4229740 2.4182693 2.2837504 2.1546527 2.2481895 2.3381024 2.2708127 2.1405625 2.4614707 2.1534862 2.0960740 2.3069319 2.2105552 2.2336879 2.1765637 2.3489434 2.3795592 2.3447132 2.4454236 2.3493691 2.2812880 2.1746211 2.2167159 2.4850971 2.4428398 2.0145022 2.1591633 2.1536281 2.4095715 2.1758299 2.2742972 2.4417404 2.3327746 2.3111554 2.4026997 2.1017438 2.3064885 2.4255914 2.2295279 2.7075819 2.6858622 2.9571317 3.0000847 2.5324298 2.0651432 2.0301442 2.0713858 2.4848744 2.4386654 2.3744844 2.2234966 2.2231289 2.6446975 2.0594359 
assembly_BlackSea15|NODE_616023_length_1716_cov_3.632149_2|protein       2.0335188 2.1670411 2.0814085 1.9741020 1.9752948 1.8966293 1.9100867 1.9995980 2.0654759 2.0461814 2.0255688 1.7709334 1.8370439 1.9523246 1.7943273 1.7701965 2.2360990 2.0992928 2.0364986 1.8557446 1.8135753 1.8288052 1.9167944 1.9182924 2.0784227 1.9319551 2.1473960 1.9995397 2.2126861 2.1834321 2.4219479 2.4824534 2.3119257 2.5288231 2.1046233 2.0257276 2.3240619 2.4024858 2.1822778 2.3269514 2.4589078 2.5642088 1.7043703 1.9015989 1.6997615 1.8067676 2.0528519 1.8488413 2.0338797 2.1379108 1.8721335 2.0635518 2.0337542 1.8733656 1.7658248 1.8335889 2.1116400 2.0702331 2.0044552 1.7134351 2.2693087 1.9843896 1.9703717 2.1411018 2.0282376 1.9706885 1.9411789 2.0049425 1.9724863 1.7285453 1.6747946 1.8285303 1.9207012 1.9020187 1.7818716 2.1602825 1.7594667 1.8263013 1.8027629 1.8385550 1.7721240 2.0077393 2.0367950 1.9992467 1.9454287 2.0727715 1.6053542 2.0123980 1.7672454 1.7405287 1.7238501 2.2738278 2.1398639 1.7524613 1.9908868 1.8899767 1.7838036 2.0416536 1.8247256 2.0864342 2.0720775 1.8712280 1.8553538 2.0507356 1.7631847 1.8988466 1.8764376 2.0755867 1.9849048 2.1322246 1.8209265 1.8642730 1.9819629 1.7948688 2.1430089 1.9467716 2.0128785 1.8904281 2.2240724 2.1552563 2.1834019 1.6945829 1.6486462 1.9870856 1.8020856 1.7691673 1.8994477 1.9905048 1.7807742 1.9202232 1.7553014 1.8271130 1.9329872 2.0314759 2.0351582 1.8102061 1.9255657 1.7129723 1.9456497 1.8160349 1.8169035 2.0378932 1.9815708 1.8084158 1.8909204 1.8544239 1.8735225 2.0776613 1.3631811 1.7223214 1.8192749 1.3768209 1.9966525 1.4424530 1.8680920 1.5872907 2.0357449 1.8615207 1.9638195 1.8497790 1.7458704 1.9112608 1.8920473 1.7608932 1.7960347 1.6723124 1.9780731 1.7951304 2.0266993 2.1183213 2.0588490 1.9790195 1.8241320 1.7685368 1.8802211 1.7404946 1.8637044 1.9508450 1.9097497 1.8300082 2.0515151 1.9375806 1.9624079 1.7008419 1.7215287 2.0518198 2.2411493 2.0047973 1.6531553 1.9921340 1.7884460 1.7570418 1.7649324 1.7874394 1.7463109 1.8221505 1.7732954 1.8868718 1.7354965 1.6533610 1.7173673 1.6582488 1.4705735 1.4619389 1.3480771 1.5741616 1.5342140 1.5918790 1.5221191 1.5879224 1.5158572 1.5591649 1.5392614 1.5332374 1.5596677 1.4557511 1.4653489 1.3762771 1.4823858 1.4540691 1.8859132 1.8203882 1.7812324 1.7135305 2.0093291 1.9366197 1.4005610 1.4231848 1.4042728 1.4190433 1.3447129 1.4651156 1.5491161 1.3046344 1.4426585 1.5577548 1.3561698 1.3804579 1.4973910 1.5132292 1.3175018 1.5356258 1.3971941 1.4486159 1.5621725 1.4404904 1.4162079 1.4301791 1.4153110 1.5072683 1.3165233 1.5355352 1.3875412 1.4349260 1.4037536 1.3300249 1.5060233 1.6027460 1.4749889 1.3873047 1.3889426 1.6068570 1.4659654 1.5744789 1.3258254 1.5024824 1.5830811 1.6282171 1.4492891 1.5096486 1.5797529 1.5585498 1.6213294 1.6033127 1.5986998 1.6274427 1.5929186 1.6301219 1.6695758 1.5284354 1.6117010 1.4454581 1.5822295 1.4743894 1.6051340 1.6281879 1.6942351 1.6169362 1.5175724 1.6282655 1.5936746 1.6287284 1.6303061 1.4957968 1.5593097 1.5440421 1.5576738 1.5589453 1.5823696 1.3179755 1.4617715 1.4541552 1.2812710 1.4750515 1.6608304 1.5457554 1.4574213 1.3884047 1.5870850 1.5808843 1.6521842 1.5549930 1.3640736 1.4586419 1.5488444 1.4850051 1.5168323 1.5813160 1.3919720 1.6162978 1.4805893 1.6642671 1.2589439 1.6699882 1.5607681 1.4395940 1.4002879 1.3395392 1.3748112 1.4684036 1.5031632 1.2907689 1.3806033 1.4261604 1.3033552 1.4384532 1.2979961 1.4752256 1.3366315 1.4176707 1.4526969 1.4479761 1.4485225 1.3334044 1.6179167 1.5202193 1.4838678 1.5608633 1.6075723 1.5068270 1.2166198 1.5002996 1.4426890 1.4632337 1.4737147 1.4234164 1.2015424 1.4115879 1.4218389 1.2871534 1.4084249 1.3891929 1.3554611 1.5236431 1.3609319 1.1983694 2.0407096 1.9493019 1.9337076 1.9617217 2.3397792 2.4198437 2.2526752 2.1913161 2.1683203 2.1553518 1.9157004 1.9879493 2.2512252 2.3165080 2.2095354 0.4902841 0.4513763 0.4095241 0.4749266 0.5217446 0.2853234 0.0000000 1.1940333 1.4375250 1.7030220 1.6461924 1.5095270 2.0246773 1.7541340 1.7411006 1.8787893 1.8819504 1.8334192 1.8551915 1.9174803 1.8005114 1.7974826 1.9348798 1.8805714 1.5022602 1.8656666 1.8135653 1.8744925 1.8925202 1.9494884 1.7895329 1.8751382 1.7460086 1.9776096 1.7852619 1.8279789 2.0554853 1.8183548 1.9539264 1.8017610 1.8458822 1.8125431 1.8207239 1.7701918 1.9334273 1.8694332 1.9977423 1.9276781 1.6337896 1.8180304 1.7127022 1.8876013 1.4411776 1.9293205 1.6277365 1.9650029 1.6959196 1.8153211 1.6397051 1.3862621 1.6376000 1.3358712 1.4354198 1.4058937 1.6137290 1.4706916 1.4219203 1.3830645 1.5453148 1.5698017 1.4212710 1.4579695 1.5365261 1.2997766 1.4334797 1.4592449 1.5604646 1.5834064 1.6191694 1.2717223 1.3946005 1.3260631 1.4177442 1.4469046 1.4337665 1.4721444 1.3764704 1.5314194 1.5254935 1.3353342 1.2456290 1.5535161 1.2959550 1.5783016 1.4468147 1.5688106 1.2904647 1.4092525 1.3463312 1.3037891 1.4686504 1.6748402 1.6751495 1.7032473 1.6148209 1.4822338 1.3832395 1.3312074 1.6460451 1.5401069 1.6503941 1.5972411 1.5833563 1.4749687 1.6036793 1.5565904 1.5724351 1.6172123 1.6068070 1.3345900 1.2048604 1.3901572 1.4761049 1.6382278 1.5942833 1.6127614 1.6351306 1.5208193 1.2237874 1.3778119 1.5238188 1.4508600 1.3190979 1.4263503 1.3581728 1.3774663 1.4483712 1.4241749 1.3229179 1.3292317 1.2701710 1.5541165 1.3584882 1.0638619 1.3649506 1.5379863 1.6104009 1.4844635 1.4337674 1.5977563 1.5080623 1.3062924 1.4361585 1.4254431 1.5332795 1.3470861 1.6339254 1.7169080 1.8040654 1.7021304 1.6770619 1.6538243 1.6735132 1.5126311 1.4451766 1.3503025 1.6078640 1.6120840 1.6366949 1.5231259 1.5441180 1.6645819 1.4657945 1.6944950 1.6056624 1.5078683 1.5959157 1.5445040 1.7910819 1.7203170 1.6462574 1.4301618 1.6149294 1.5046885 1.2313482 1.3706199 1.5373645 1.8220786 1.6176420 1.6260851 1.4152176 1.5836196 1.3752229 1.5420120 1.7272752 1.7036544 1.6132203 1.6362966 1.7469732 1.9539552 1.7553712 1.7837219 1.4650025 1.9043481 1.8556248 1.8897945 1.7460711 2.1559543 1.8728691 1.7847869 2.3374471 1.9473384 2.1662598 1.9009412 2.1012199 2.0269868 1.9642822 1.8660290 2.1338170 1.9346377 1.9692132 1.9969309 2.0540568 2.1794314 2.3111788 2.0336892 2.1402247 1.8840430 1.8052343 1.8601255 1.8271051 1.9089483 1.8584889 1.7179138 1.7857016 2.0169317 1.8710018 1.8558743 1.9474743 1.9528438 1.7351560 1.8685652 1.6959505 1.6646812 1.4118027 1.8289558 1.6819425 1.8504537 1.9232341 1.7774772 1.9313903 1.7360667 1.7201950 1.9085196 2.0304208 1.8179464 1.8248274 1.8083704 1.9193738 1.8292966 1.8044922 1.8315729 1.8269084 1.7189667 2.1083824 1.9298598 2.0176131 2.0229469 1.9276795 1.9108036 1.9027735 1.7356527 1.8495228 2.0241020 1.7252749 1.8842696 1.8650869 1.6599257 1.8938005 1.7011682 1.8338130 1.8232165 1.8441723 1.9069530 1.7200690 1.9020620 1.4813746 2.1297297 2.1051430 2.0728342 2.0559452 2.0976996 1.7441232 2.2747059 2.3936686 2.3065059 2.4035438 2.0712914 2.4627532 2.0252534 2.2604713 2.4143682 2.1942435 1.9151100 2.1114450 1.9210445 2.2624161 1.8863224 1.7399557 1.8189914 2.0896659 1.9045748 1.6805448 2.0316804 2.0274871 2.1902325 1.9684605 2.2177278 1.9346485 1.9256897 2.1985149 1.7818850 2.0572033 1.8998313 1.8815155 2.0191577 2.2370159 2.2110762 2.3305060 2.0480571 1.9359485 1.9360382 2.0091823 1.9789729 2.0557823 2.0366501 1.9681502 2.0174592 2.0191744 1.9620839 2.0003944 2.0031790 1.7901506 2.7959600 1.9482599 2.0838925 1.9951980 1.9672142 2.1677211 1.9753835 1.9610884 1.9974791 1.9942585 1.9413443 1.9375763 2.1436024 1.9921591 2.1662052 1.9333594 1.8526898 1.9602640 1.9676187 1.8770823 1.5256509 1.8684056 1.8721066 1.8439196 2.1665567 1.7190616 1.7211147 1.5327753 1.7227223 1.7469990 1.8087893 1.8387281 1.7335706 1.9806545 1.5254739 1.6285991 1.6041319 1.7275026 1.5508840 1.6040110 1.7562054 1.4942218 2.1845976 1.8831348 2.0324573 1.8624941 1.6324847 1.8796778 1.8174793 2.1602790 2.2627057 2.1678131 2.1369202 1.9575657 2.0885067 1.9757778 1.9783026 1.6134946 2.0343767 2.2581119 2.5270123 2.0794693 2.2002362 2.2164142 2.2578956 2.1030620 2.1380340 2.4251562 2.2381486 1.9458102 1.9142442 2.3210060 2.5155063 2.2758404 2.3095716 2.0237829 2.2095637 2.1301925 1.8269755 2.0049211 2.1558006 1.9666014 2.0985513 2.4763842 2.0599199 2.1877465 2.0111942 2.0929126 2.0994395 1.9297674 1.9249300 2.2613544 2.3228600 2.3521523 2.2023531 2.3003813 2.2377940 2.3974850 2.2882373 2.3027768 2.2306873 2.5505165 1.9688873 1.7202615 1.9296795 1.6822053 1.6853721 1.6007481 2.0303809 1.9998834 2.2525411 2.0994617 2.1711507 2.1100171 2.0343574 2.0900503 2.1167344 2.1079946 1.9961853 2.0795538 1.9875565 2.0269035 2.1263265 2.0052020 2.0173244 2.0452466 2.1366004 2.1220060 2.1243337 1.8874012 2.0227142 1.8595878 1.8204109 1.8412980 1.8442505 1.8273785 1.7804014 1.8409068 1.8885966 1.8293816 1.7897822 1.7995894 1.9815256 2.0019399 2.0385838 2.0507541 2.0697245 1.7382847 1.7331465 1.6961596 1.8030935 1.5846259 1.8368013 1.7541171 1.8239594 1.7788694 1.8598359 1.3843596 1.6103011 1.5734334 1.4548300 1.4313336 1.8151033 1.7313572 1.7623245 1.6674673 1.8637070 1.8035238 1.8617254 1.5911750 1.7895350 1.8796333 1.5365002 1.6502933 1.8301542 1.7717707 1.8535940 1.8835328 1.8284683 1.8787353 1.6896433 1.7326458 1.6541591 1.7044824 1.8376101 1.8545867 1.8676290 1.8261189 1.7415449 1.4899732 1.6976516 1.7707042 1.7457915 1.7453881 1.7919627 1.7123868 1.4780350 1.7338572 1.6751551 1.5881616 1.6983000 1.6450456 1.6201674 1.6661090 1.8622017 1.9257038 1.9501290 1.9678306 1.9812512 1.8958158 2.0253676 1.8247614 1.6638790 1.5308796 1.5469111 1.9564294 1.8633498 1.9292879 1.8672990 1.7567042 2.0513657 1.9866987 2.0127222 2.0359713 1.9980345 1.9426865 1.8787128 1.9285241 2.0386283 2.0260873 2.0704179 2.1262839 2.0171858 1.7443680 1.8587896 1.8431373 1.9006546 1.6225093 1.9372630 1.9626285 1.9360656 1.9528393 1.8998652 1.9222539 1.6849051 1.6774608 1.7313151 1.7778243 1.6455365 1.7923282 1.9981781 1.8928685 1.8032628 1.9476944 1.8767373 1.9635400 1.8683261 1.8370877 1.7817538 2.1044778 1.8774398 1.7984116 1.7968095 1.8032735 1.9319708 1.9009779 1.9717983 1.7639544 1.8976024 2.0227550 1.8126520 1.8715681 1.7970781 1.9485562 1.9966607 1.8124368 1.8377990 1.7464455 1.8303472 1.8271529 1.7652324 1.9045561 1.7823342 1.7651415 1.8576358 1.8294311 1.8932550 1.8600072 1.7397164 1.8579943 1.8739445 1.8162773 1.8315427 1.8441718 1.9662927 2.0086749 2.0503166 2.0503010 2.0834132 1.9530271 1.9772644 1.9731876 1.9007769 2.0801895 1.8516985 1.9725706 1.9880679 1.9156910 1.8530738 1.9683718 2.0179168 1.9233946 1.8287500 2.0424079 1.9301315 2.0322968 2.0054399 1.8739857 1.9581123 1.7623135 1.9794970 1.8121732 1.8024912 1.9568382 1.8479760 1.7740803 1.7479517 1.8352136 1.8078254 1.7595111 1.6703240 1.8522132 1.9203638 1.9477648 1.6831019 1.9076216 1.9743210 1.7384411 1.9034613 1.9695209 1.8544247 1.7974413 1.8399544 1.7299050 1.7530457 1.7727318 1.6587712 1.8772346 1.7299985 1.7379594 1.8457052 1.9124158 1.8537611 1.7662365 1.7417114 1.7512209 1.7434875 1.9013636 1.8929933 1.9096081 1.7878985 1.7498872 1.7729484 1.8903881 1.7896774 1.6777342 1.7059536 1.9040777 1.6360500 1.8060429 1.5919133 1.6458661 1.7425362 1.7929804 1.8005902 1.8946747 1.6983982 1.8679626 1.8715116 1.8378553 1.7223779 1.6910023 1.7346956 1.7995321 1.7467922 1.8908642 1.7104368 1.7683720 1.7957707 1.6500104 1.7935780 1.6620900 1.8947161 1.8657117 1.8607763 1.8238798 1.9134195 1.8952312 1.6860072 1.8145871 1.7034006 1.7437620 1.8034565 1.8517268 1.8216949 1.9273356 1.8957244 1.7254877 1.8526906 1.7767194 1.9365752 1.7968705 1.7797669 1.7468749 1.8132192 1.8256691 1.8202316 1.4800417 1.8604691 1.7637569 1.7601307 1.7356043 1.7936380 1.7392313 1.7077555 1.7156357 1.7036807 1.7084859 1.7906785 2.0375988 1.8122883 1.7543982 1.8694257 1.7507576 1.8205158 1.8771879 1.7583042 1.7846399 1.6203939 1.7104179 1.7334521 1.7195041 1.7673622 1.9785962 1.9011347 1.8715120 1.8121047 1.9091212 1.8196299 1.6626328 1.6388438 1.8366930 1.8482497 1.8901927 1.8879652 1.6321379 1.7809127 1.7383624 1.7452376 1.7324874 1.7902917 1.6917288 1.7061124 1.8057946 1.8359950 1.8816874 1.8485983 1.9225264 1.9067182 1.8573913 1.7743736 1.9302521 1.6135374 1.9060093 1.7643422 1.6346936 1.8522657 1.8218257 1.6414563 1.9538679 1.8366585 1.7769087 1.8004460 1.8133921 1.6489438 1.8308539 2.0360117 1.9679802 1.8703839 1.8721606 1.8220104 1.7766958 1.8391306 1.9720789 1.8453643 1.8725149 1.8499436 2.1031051 1.8552486 1.9407976 1.9612560 1.8657669 2.0008914 2.0597008 1.8950606 1.8508557 1.9333155 1.9813707 2.0739554 2.0354798 1.8277170 2.0141415 1.9076814 1.9349765 1.9772674 1.9919873 2.0624776 1.8553919 1.8863975 1.7617349 2.0730282 1.9296665 1.9604886 1.9890086 1.8104791 1.8376274 1.7241489 1.8121847 1.8699170 1.6375901 2.0787327 1.9107466 1.7208526 1.8784423 1.8807096 1.9023783 1.8674349 1.9180451 2.0059996 1.7690302 1.7927601 1.8570808 1.8792534 1.9705783 1.8580742 1.9257216 1.8226237 1.6580466 1.8145240 1.8025539 1.9262081 1.9305667 2.0142752 2.1187917 1.9999019 2.0006162 1.9848272 2.0077802 1.8441624 1.8482073 1.9001445 1.6143698 1.6786141 1.8402301 1.3460499 1.7069925 1.7217032 2.0106477 1.8301817 2.1070601 1.8478325 1.8821815 2.1542811 2.1069050 2.1029059 2.1483340 2.0541533 1.9519150 1.9357980 1.8571669 1.8148348 1.8898477 1.8538264 1.9574638 2.0427474 2.1896092 2.1520868 1.9390732 2.0827474 1.8682137 1.7413572 1.8509101 1.8280335 1.8863322 1.8146853 1.8505435 1.8390483 1.6524997 1.8024477 1.9972697 1.8619982 1.8404499 1.9634510 1.9216389 1.7663550 1.7600056 1.7703121 1.8055385 1.8072420 1.8517140 2.0011325 1.8906241 1.7928112 1.9207769 1.8864537 1.8825119 1.7430703 1.7686703 1.6865472 1.5675405 1.8992433 1.6977913 1.8208767 1.4625913 1.6652916 1.7140430 1.6861919 1.6938474 1.9197850 1.8756431 1.6356244 1.7813252 1.7215675 1.7480096 1.7891357 1.7113877 1.7940150 1.7456357 1.6446348 1.8804422 1.7894539 1.7674875 1.8225908 1.6216024 1.6807975 1.8221527 1.7222671 1.6763497 1.8785898 1.7273402 1.9534045 1.7767294 1.7318510 1.7616081 1.8267932 1.7948158 1.7812586 1.8017734 1.7951128 1.8769950 1.8880687 1.8333372 1.8608417 1.9560785 1.9793652 1.8692738 1.9104367 1.8718049 1.8991678 1.7662816 1.7450033 1.7480341 1.8882457 1.8458759 1.7972073 1.9103908 1.8935392 1.8623928 1.8586610 1.7855750 1.9513883 1.8690179 1.9943714 1.9627373 1.8941592 1.8586268 1.7783274 1.9017846 1.8406173 1.9052786 1.7298795 1.7938185 1.8887699 1.8909565 1.8439974 1.7959449 1.9283315 1.9717342 1.8856440 1.9810630 2.0137861 2.1054439 1.7657537 1.8664904 1.9733275 1.9582167 1.8855444 1.7871818 1.6069892 1.8130111 1.8669545 2.0307998 2.0665204 1.7587072 1.9830443 1.8677091 1.8884274 1.7970048 2.0175181 2.1922340 1.9248477 2.0446934 1.8620611 1.9572199 1.8776548 1.8154081 2.0681470 2.0414881 1.7783935 1.8260316 1.7829456 1.6486769 1.6628732 1.6905334 1.7887535 1.8526113 1.9298696 2.0618649 1.8869890 2.0242697 1.9152334 1.9266251 1.9810332 1.8348061 1.7927819 1.7013819 1.8306742 1.6856537 1.7739931 1.9281475 1.8542768 1.8876637 1.9620362 1.8764928 1.9633320 1.9383952 1.8176315 1.7917849 1.9183150 1.9110913 1.7961360 2.0815977 2.0143302 2.2983553 2.0183952 2.1397598 2.2450006 1.9326989 2.0490226 1.8265563 2.0358159 1.8790094 1.8164943 1.8749273 1.6766211 1.6883003 1.9228974 1.8403887 1.7488404 1.9269594 1.8481589 2.0410822 1.9455880 1.6372764 1.8210875 1.7552648 2.0318998 2.0721866 1.9884668 2.1549139 1.9776851 2.0623972 2.0710757 2.0822999 2.0503427 2.1759218 1.9528530 2.3107794 2.0041242 1.9416015 2.0417968 1.9863540 1.9825200 1.8758751 1.9702678 1.8685125 1.5942788 1.8237292 1.8914002 1.9588393 1.6170809 1.7570214 1.8366702 1.8845973 1.7430300 1.9595188 1.8097423 1.9289695 2.0914713 2.0488174 2.1230944 2.1216276 2.0393570 2.0825776 2.0444792 2.0874872 2.0187774 2.1296520 2.0254246 2.0514690 2.0625629 2.0635775 1.8666687 2.1466851 2.1287867 2.0463614 2.1146559 2.0655126 2.2005324 2.2489441 2.2276074 2.1447913 2.2319069 2.1091716 2.1119925 2.1738886 2.1268656 2.1693663 1.8881301 1.8263435 1.7865743 2.0433491 1.9344245 2.0072302 1.9953360 1.9261756 1.7864629 1.8916515 1.5936065 1.9750737 1.9588716 2.3990032 2.4133807 2.2790445 2.3040286 2.3548949 2.2131779 2.2048996 2.3591265 2.3936253 2.4987928 2.4790666 2.3084623 2.4177876 2.3398730 2.4065763 2.2893446 2.3119690 2.3434072 2.4508882 2.3432269 2.2636449 2.4904889 2.4497766 2.6446846 2.1918567 2.5644673 2.5162007 2.5019693 1.8698500 2.0020714 2.5270758 2.3778090 2.7727615 2.7673642 1.5398846 1.6995298 1.6334816 1.5703675 1.6738472 2.2860956 2.3253674 2.2622796 2.2165821 2.3257200 2.2976338 2.3805061 2.4707433 1.8313820 1.9853621 1.9727807 1.8476173 2.0792755 2.0881575 2.1163043 2.1926065 2.0579451 2.1952943 1.9891574 2.0398247 1.9906838 2.1099135 2.0667342 2.0370335 2.0747362 1.9466126 2.0396924 2.0517041 2.1001967 2.1865272 1.9304421 2.0368828 1.9730018 2.0688083 2.0846293 2.0463098 2.0513286 1.9693692 1.8920267 1.7784808 1.7909862 1.7746710 1.7559338 1.5855955 1.8131322 1.7576553 1.8028488 1.7337190 1.4644037 1.4962414 1.4253592 1.5438853 1.5097319 1.7516607 1.3696155 1.6368932 1.7002015 1.5229393 1.7774467 1.6937909 1.6855429 1.6248101 1.9527590 1.6914426 1.6960354 1.7992014 1.7103459 1.6605596 1.7051379 1.7340931 1.8257696 1.5736287 1.7490676 1.8073152 1.8259344 1.5785034 1.7360917 1.4498669 1.8165658 1.8414234 2.0379043 1.8336311 1.9659030 1.8804450 1.6113935 1.3941574 1.6172714 1.6526022 1.5336711 1.7052799 1.6150913 1.5517633 1.5144510 1.6503514 1.4008109 1.8028535 1.7927622 1.9173223 1.5690162 1.7057611 1.7674221 1.3696254 1.7799094 1.6783423 1.7571495 1.6769258 1.7594060 1.7768596 1.7001732 1.7103581 1.6884086 1.5741669 1.4783886 1.8950205 1.8803617 1.9129717 1.5002724 2.0204586 1.9313364 2.0008374 2.0801297 2.0155424 2.2129382 2.0862559 2.1337918 2.1170662 1.9864826 2.0683298 2.2308465 2.0179448 1.7748208 1.7863462 1.8292410 1.8108362 1.9956085 2.0951854 1.9633949 1.9792800 1.9008609 2.1146592 2.2157679 2.2496918 2.2341671 2.2824773 2.0746263 2.2193353 2.1634396 1.6942038 1.9620511 1.8767538 2.0136361 1.8568246 1.8468636 1.8123520 1.9512248 1.9070865 1.8216417 1.8924878 1.9448971 1.9393588 1.9608189 2.0461543 2.0893670 2.1548220 2.1183839 2.0941518 2.1686711 2.1074085 1.9881224 2.1089451 2.0102942 2.1830800 2.1283894 2.1781007 2.1078190 2.1110180 2.1536430 2.1876607 2.1427200 2.0758291 2.1729613 2.1713417 2.1950827 2.4007082 2.2730613 1.9161055 1.9165178 1.6132130 1.6661392 1.6760326 1.8520954 1.8140381 1.4490786 1.8031340 1.6096394 1.4206880 1.6960067 1.7610314 1.7520196 1.6296934 1.9340916 1.8527883 1.7515365 1.9082166 1.7185501 1.7166655 1.9619937 1.8189861 1.5837955 1.9109303 1.7372622 1.3631378 1.7940197 1.7202891 1.5743555 1.6420221 1.7941726 1.8026572 1.7680082 1.8412602 1.8083670 1.8142164 1.7134803 1.9769668 1.9314114 1.9275585 1.8280965 1.4006024 1.8239033 1.6128699 1.8228546 1.7479961 1.6674119 2.0013717 1.9819405 2.0048876 1.7578703 1.6559557 1.6172370 1.6048108 1.7210590 1.4808903 1.6124566 1.4625043 1.5893978 1.5562182 1.6514570 1.7890486 1.7067123 1.6164528 1.3923132 1.7751631 1.4140106 1.6004857 1.7025210 1.6059563 1.6137516 1.6262214 1.6832033 1.7728550 1.6204580 1.5731431 1.5591460 1.5909163 1.5101800 1.5442755 1.4449297 1.5893781 1.7007336 1.7102468 1.6315930 1.7423597 1.7907083 1.4502177 1.3983245 1.6551590 1.4098302 1.8897632 1.9941985 1.7084144 1.6532338 1.6755663 1.7480638 1.9373249 1.7165544 1.3026560 1.7929732 1.6902258 1.5861449 1.8264412 1.7815699 1.8957763 2.0000233 1.5255760 1.7704801 1.8223456 1.7465127 1.7217401 1.5755889 1.8022763 1.8989033 2.0097890 1.9115888 1.5450368 2.0455178 2.3187998 2.1926469 1.9901084 1.9807385 1.8767120 1.8184927 1.8992795 1.9207575 2.0581137 1.8436100 1.5000618 1.7680184 1.8032701 1.9667346 1.8199280 1.8145175 1.8852014 1.8050373 1.7279330 1.6416900 1.7865078 1.5760977 1.6353496 1.6073591 1.5537719 1.6730968 1.7577340 1.9753924 1.7879923 1.8223372 1.8116974 2.0050904 1.7915709 2.0361546 1.9223045 1.7791840 1.7809747 1.6318270 2.1224848 1.8665311 1.9100141 1.6808689 1.5375874 1.8385781 1.9471460 1.9162520 1.8140376 1.7617947 1.8682570 1.8056106 2.0218015 2.1437518 2.3043391 1.9735600 2.2290279 1.9619050 2.0151800 2.0860705 2.0312897 1.6090681 2.2821445 2.3210107 1.8903907 1.8995225 1.7465465 2.1971162 1.5481296 1.8649906 1.7570865 1.8639275 2.0604533 1.8545813 1.7373038 1.7139291 1.8860772 1.8509722 1.8783827 1.9675801 2.1556052 2.1046926 1.8301012 2.0734382 2.1726466 2.1405298 1.9905045 1.9424580 2.0367324 2.0129522 2.0380092 2.0281926 2.1438772 2.1275792 2.0703457 2.1720340 2.2183989 2.1595475 2.3563182 2.1754395 2.1518320 2.5170214 2.4449202 2.3086989 1.6518714 2.0739860 1.6952833 1.9311634 1.7338450 1.9059919 1.8218727 1.9865403 1.8963149 1.9152246 1.8926578 2.2034704 1.9408502 1.9138722 2.0031757 1.9374604 1.9249313 2.0709814 1.9641452 2.0914873 2.4924443 2.2276235 2.4395609 2.6553085 2.4097344 2.2473207 2.2612492 1.8089595 2.0601347 2.0458411 2.0842387 2.0671354 1.9230636 2.1718402 2.1952457 1.8501740 1.8229323 1.8815653 1.8824592 1.9161707 1.8512171 2.1605520 2.2465857 2.3143922 2.2450321 1.9574145 2.0029575 1.7011089 1.7219740 1.7345003 1.7432709 1.5881441 1.6557827 1.5648679 1.8205068 1.7966625 1.9762846 2.0049866 1.5182309 1.8242890 1.5066175 1.7561358 1.9898622 1.7639846 1.9970522 1.9986558 1.8620526 1.8709130 1.8951633 1.9131770 1.5998666 1.4067416 1.9306821 1.9094076 1.8143224 1.8304365 1.8373638 1.9490777 1.9259357 1.7844641 1.7818402 1.7266500 1.7182381 1.4924195 1.7043150 1.5708058 1.7108655 1.6221821 1.6059324 1.6275303 1.4805375 1.7133959 1.5910657 1.4026795 1.6634919 1.6280142 1.8295494 1.8361306 1.8340905 1.5628052 2.0458605 1.8905230 2.1136770 2.0304135 1.8239050 2.0331935 2.0406831 2.2144930 1.7286502 2.0481441 2.0775566 1.9344942 1.8549015 1.8702311 2.1983928 1.9930026 2.1107881 1.8795839 2.1735207 2.1756972 2.0612150 1.9779485 1.6970416 1.6580988 1.8689478 1.8099873 1.8589869 1.8397585 1.8065864 1.8889154 1.9481764 2.2961236 2.3422484 2.0019676 2.3554160 2.1556588 2.1859314 2.1171677 2.1002298 2.1591858 2.2147149 2.0745144 2.0923368 2.3136316 2.3620050 2.4523778 2.4305003 2.4414072 2.3154381 1.9947416 2.4160341 2.4145895 2.3784713 2.4253518 2.5592833 2.2356974 2.4017888 2.2635091 2.3129829 2.2050869 2.0953128 2.4793012 2.3056865 2.4062694 2.5577964 2.2144924 2.1090513 2.3676473 2.3107947 2.1007224 2.3218609 2.0338350 2.2833670 2.2521126 1.9836412 1.9804802 2.1819480 2.1602264 2.3862794 2.2950143 2.5697524 2.3786867 2.2914462 1.7176211 1.8328687 1.7968124 2.2946935 2.0618659 1.9853998 2.0156463 2.3301527 2.5604823 2.0575871 2.1716458 2.3810669 2.6312032 2.3865781 2.4515101 2.1109244 2.2057872 2.3153038 2.3490126 2.2052987 2.8848371 3.0221569 2.7333124 2.6213956 2.7113791 2.6710696 2.7136976 2.7648436 2.6730570 2.1726264 2.7576149 2.6890582 3.1492232 2.1065554 2.4101696 2.8070773 2.6532135 2.0522009 2.7656983 2.3220117 2.7279233 2.7260261 2.4283187 2.5951096 2.7496522 2.6216740 2.5513651 2.5636616 2.6300618 2.6610264 2.7330617 2.6537368 2.5644411 2.7642744 2.7824268 2.7730478 2.5741916 3.2940631 2.5220170 2.3655818 2.6495684 2.9078307 2.9525359 2.7371838 2.7371952 2.6917453 2.5461772 2.8186776 2.6925514 2.7514238 2.5259259 2.6660102 2.5669687 2.6285108 2.4235193 2.6998793 2.5989798 2.7435836 2.3894153 2.5835650 2.7423536 2.7388009 2.7303927 2.7465332 2.6876165 2.5155432 2.5802737 2.7553297 2.7706274 2.8819165 3.0760297 2.4593134 2.3875199 2.3724791 2.1543263 2.8293032 2.3527704 2.0361687 1.9455052 1.5905802 2.2760933 2.4356971 2.3219852 2.2722048 2.3400787 2.2216998 2.1703117 2.3442134 2.2426093 2.3551950 2.2189728 2.2205310 2.1392617 2.1077419 2.2044994 2.1756613 2.1952713 2.4471451 2.0642911 2.0524388 2.2439107 2.1099670 2.2159321 2.1575824 2.0543928 2.2885683 1.8567708 1.7016626 1.9699072 1.9777612 1.9040021 2.0192153 2.2379834 2.6414055 2.3358051 2.2097666 1.9034662 1.9908958 2.3778156 2.3502098 2.2478498 2.4983990 2.8691897 2.2437624 2.3161728 2.2682639 2.2130354 2.2409570 2.3243135 2.3110581 2.4654865 2.1606815 2.3900459 2.6913531 2.1812110 2.3145714 2.6533771 2.5194841 2.6895974 2.6410666 2.5891341 2.6623305 2.6659764 2.6809989 2.8169853 2.6455119 2.6552462 2.6206223 2.5180547 2.7014813 2.5389558 2.5121733 2.5094866 2.7713322 2.8148682 2.6684123 2.7968195 2.6473274 2.3571855 2.4750362 2.5682568 2.5807306 2.7762874 2.6753603 2.8799826 2.7091899 2.6102445 2.5629996 2.7398835 2.8916863 2.5891408 2.6364532 2.5529316 2.6221586 2.5757393 2.5751583 2.5011685 2.7045610 2.4844427 2.3908246 2.6022557 2.6587914 2.5785385 2.5556029 2.7396686 2.6892830 2.7366993 2.6809945 2.6270465 2.6317988 2.5738860 2.7720130 2.6769245 2.6164766 2.8283981 2.8832414 2.5652563 2.9202072 2.5053727 2.5907865 2.0961398 2.3730190 2.5026148 2.2078949 2.3975404 2.3388017 2.2264039 2.2587105 2.3154064 2.4537670 2.2036317 2.3602864 2.1868840 2.2983488 2.4617087 2.5527492 2.4575667 2.4495346 2.5894802 2.5969048 2.3684844 2.4912481 2.4021810 2.3624477 2.4523053 2.4747397 2.3640312 2.4322497 2.4117870 2.4337628 2.2487664 2.6286163 2.5795583 2.5509594 2.3516138 2.6125582 2.3375723 2.5877673 2.4960805 2.5459794 2.4830008 2.9317437 2.3766410 2.0525078 2.0596486 2.0101889 2.0483923 1.9344499 2.1241471 2.0847300 2.2908538 2.2680874 2.2971581 2.3889676 2.3189281 1.9030295 2.2516049 2.4331610 2.4006201 2.3220039 2.3695277 2.0390255 2.2124545 2.4200865 2.1460154 2.2844010 2.3854414 2.3558640 2.2053804 2.2463421 2.2017836 2.4313011 2.2296056 2.3431613 2.2947631 2.1995218 2.2660692 2.2267226 2.0670683 2.2397950 1.9913003 2.0471202 2.1310610 2.0750623 2.2546147 2.0209725 1.9819330 2.0346782 2.2215882 2.1937812 2.3805445 2.1724653 2.1798507 2.1162656 2.2994740 2.2433072 2.1713880 2.1837031 2.0538176 2.1818357 2.2591852 2.1712893 2.0135646 2.1149784 2.1544572 2.2306780 2.0941798 2.1887206 2.1419287 1.8437561 2.1847205 2.4368387 2.1884919 2.3054939 2.1719630 2.1322259 2.2134818 2.2250040 2.0990465 1.9189627 2.1410079 2.1272507 2.0921031 1.8967723 2.2110045 1.9998714 2.0928946 2.2910399 2.3592830 2.2957460 2.2053858 2.2053471 2.4619727 2.4293756 2.3002559 2.3023817 1.9984072 2.2442934 2.4026434 2.2310132 2.3857582 2.1876198 2.3917240 2.2098684 2.1512117 2.2428659 2.4626211 2.3213061 2.2181713 2.1863863 2.0441287 2.1875619 2.2042641 2.3057760 2.2692714 2.4464916 2.8992496 2.3918626 2.0758515 2.0880264 2.0348155 2.0648741 1.9547602 2.0057135 2.0455677 2.3890882 2.4725802 2.6522672 2.6500443 2.2784020 2.5385276 2.3912822 2.5162923 2.7007091 2.7929526 2.7466616 2.6892865 2.8239939 2.4348062 2.4258710 2.3622735 2.3071735 2.3695793 2.4294026 2.3869762 2.3314056 2.3995957 2.2821696 2.1276309 2.4136583 2.4376911 2.1945415 2.2466151 2.3227033 2.4378300 2.4192224 2.3859344 2.4085115 2.4141307 2.4472363 2.3316194 2.5450000 2.4198129 2.1870521 2.3555531 2.1171740 2.5236676 2.3380411 2.2576686 2.4375599 2.4056663 2.3113845 2.4154605 2.2032469 2.4929201 2.4850590 2.3199585 2.5431402 2.7113664 2.8984402 3.0188106 2.6883931 2.2534657 2.2044755 2.1935249 2.6587728 2.3244071 2.6764189 2.2927906 2.4646869 2.7822195 2.1129147 
assembly_BlackSea15|NODE_1097411_length_1161_cov_1.734177_1|protein      2.0371215 2.1960000 2.2316598 2.1485070 2.0360751 2.2593004 1.8699046 2.1335376 2.1865391 2.0281159 2.2227318 1.8796872 1.9982212 2.0247904 2.1436736 1.9972996 2.2503991 2.0672370 2.1382028 2.0310121 1.9609087 2.0716903 2.1022505 2.0305721 2.0522859 2.1487848 2.1137217 1.9751237 2.1549138 2.2710967 2.4222236 2.2109044 2.2074009 2.5168654 2.5172745 2.1176915 2.4128186 2.3267027 2.3810916 2.5522751 2.4309748 2.3666384 1.8470313 1.8732812 1.8715995 1.9080838 2.1162937 1.7743158 1.9226240 1.9328381 2.0192610 1.8606181 1.9266504 1.9123448 1.7918767 1.8355582 1.7975569 1.7178344 1.6729403 1.9644901 2.2666340 2.2947621 2.1042960 2.1465015 1.9289305 1.9045443 1.9605291 1.9321647 2.1186113 1.6814888 1.7503269 1.9734876 2.0482671 1.9106093 1.5429465 1.9484528 1.7259998 1.7481477 1.7004233 1.6844701 1.6750800 1.7019081 1.6765223 1.6529241 1.7439081 1.5589688 1.3958630 1.6272585 1.6815600 1.5950412 1.6011955 2.0149765 1.7751498 1.6679290 1.8503060 1.8703773 1.8661228 1.9686123 1.6928855 1.7600637 1.8043421 1.7675426 1.7817436 1.7269252 1.7614594 1.8291087 1.8963553 1.8575975 1.9025502 1.9394046 1.8445709 1.8886238 1.8747580 1.7447557 1.9108690 1.9730858 1.7911166 1.6993422 1.6395711 1.6309425 1.5561007 1.4396141 1.4704412 1.7096949 1.5881747 1.5189493 1.6717575 1.5630536 1.4341401 1.5927139 1.4055231 1.5907701 1.6468930 1.5753919 1.6901895 1.5555010 1.6578713 1.3819304 1.5919158 1.4632239 1.6596626 1.6638197 1.7639756 1.5652336 1.6079376 1.5749709 1.6678416 1.6890600 1.2535763 1.5314504 1.6100206 1.3437076 1.5912004 1.3494532 1.6326023 1.3952114 1.6652379 1.4936509 1.5810522 1.5625823 1.6589755 1.5802205 1.7313161 1.6138642 1.6267567 1.4291355 1.5877126 1.6100810 1.7195494 1.6421451 1.6424682 1.6710833 1.4584912 1.4277542 1.5297388 1.5737740 1.6760513 1.6849602 1.6389033 1.6888467 1.7048407 1.5219320 1.5564897 1.4865339 1.3171177 1.5919564 1.9226347 1.7711876 1.4377234 1.8519582 2.0625581 2.0655581 2.0714512 2.0965873 2.0343116 2.0270908 1.9911292 2.1244796 1.9955813 1.8764035 2.0877008 2.0672626 1.9697570 1.9637940 1.8677057 2.1197390 2.0831396 2.1125214 2.1139752 1.8977949 1.9170298 1.8340180 1.8964161 2.0614783 1.9768566 1.9002571 1.9167751 1.7381602 2.1614532 2.0143755 2.2306379 2.1664115 2.3341078 2.0927997 2.4594141 2.1145978 1.7669763 1.9008744 1.9707165 1.9043101 1.8646532 1.9072712 2.0965341 1.5632535 2.1218421 2.1488285 1.9098306 1.6075191 1.8452511 2.1390629 1.7737729 1.9068213 1.8762598 1.8795389 2.0591563 1.9895418 1.9804553 1.9648295 1.9842857 1.9949314 1.8083853 1.9985747 1.8169789 2.0220820 1.9868382 1.8875618 1.9749673 1.8906936 1.8737427 1.7456812 1.9523169 2.2308741 1.9169467 2.1611148 1.8046718 2.1977747 2.2845375 2.2358819 2.1115784 1.9823217 2.0556880 2.2496731 2.1999376 2.2694304 2.2943790 2.2955320 2.2327685 2.2578274 2.1786490 2.0346939 2.2305662 2.1590656 2.4297847 2.2716523 2.2703748 2.1854102 2.3366574 2.2966409 2.1507545 2.0836159 2.1060812 2.1505390 2.1596080 2.1085565 2.2481012 2.1924817 2.1833478 2.1659609 2.1607794 1.9254466 2.0456501 2.0572232 1.9095707 1.9338374 2.4032739 2.2499546 2.2349335 2.1060079 2.1650451 2.1877695 2.1782503 2.1679028 1.8956378 2.1643008 2.1724913 2.1300978 2.3497691 2.3449324 1.9937030 2.2166011 2.0693767 2.2607347 1.6456896 2.3374582 2.1191343 1.7621403 1.9212970 1.8122997 1.7951065 1.8356691 2.0769865 1.6953641 1.7871767 1.9202860 1.7531124 1.7857945 1.8687580 1.8467753 1.7919387 1.6746046 1.7800752 1.6997119 1.7093431 1.9434522 2.0323304 1.9706085 1.9995608 2.0380593 1.9561555 2.0740538 1.8424570 1.9810447 1.7345405 1.8455615 1.9150460 1.9638436 1.7069895 1.6438026 1.6793083 1.5239709 1.6965166 1.7389831 1.8262789 1.8159421 1.8482647 1.6882774 1.1410855 1.1650798 1.1152886 1.0341204 1.1520139 1.0414504 0.9821665 1.0599182 1.0408650 0.9739140 0.7736774 1.0142214 1.2640820 1.3731620 1.2470861 1.6931286 1.1020157 1.0740994 1.0436696 0.7810922 1.2130746 1.1940333 0.0000000 1.6570432 1.6534963 1.6997942 1.6113993 1.9824805 1.9040069 1.7674277 1.8968238 1.8201469 1.8624287 1.6240528 1.7433858 1.8527834 1.7490498 1.7170703 1.8162278 1.4882826 1.9159922 1.8029543 1.9556033 1.9059544 1.8689070 1.8636907 1.8617909 1.7873839 1.9167164 1.7934606 1.8712675 1.8225370 1.8755368 1.8942284 1.8022663 1.8616278 1.8351151 1.8852017 1.7628624 1.9838941 1.8925038 1.9988672 1.9363570 1.7727104 2.0105225 1.7709714 1.7889624 1.8372614 1.8623636 2.0530892 1.9210103 1.8577418 1.8157954 1.9930926 1.7271471 1.7665774 1.7565863 1.8251320 1.8275371 1.9843303 1.9287574 1.7754372 1.7429733 1.7649247 1.9911552 1.6300261 1.7497445 1.9090568 1.5729430 1.8371589 1.5407165 1.7010474 1.5968504 1.7956775 1.5852238 1.6170782 1.4982212 1.7038193 1.5882030 1.6286706 1.6274577 1.5607831 1.8213439 1.8071141 1.6622465 1.4475729 1.9618171 1.7785189 1.8291011 1.8410881 1.9899291 1.7344543 1.8244423 1.7221163 1.5555149 1.8778248 1.9381569 1.7336382 1.8755472 1.8452582 1.7103881 1.5259924 1.7059407 1.7184262 1.6380524 1.5971070 1.8315322 1.8162389 1.8294326 1.7740813 1.8259313 1.9416335 1.8474021 1.8872572 1.6335068 1.6142979 1.5790673 1.7471606 1.8374488 1.6558586 1.7144857 1.8654061 1.7072991 1.4277680 1.6609392 2.0054746 1.8828408 1.7558435 1.8486018 1.7113014 1.7647269 1.7120956 1.7535551 1.6820996 1.7108980 1.6652481 1.8125792 1.5676645 1.4330624 1.5277979 1.5515054 1.6781269 1.5739918 1.5645731 1.6258358 1.5466349 1.5651327 1.3846961 1.5671392 1.6316001 1.6204832 1.7230903 1.8448597 1.7938464 1.7701978 1.4834901 1.4694662 1.4946328 1.4085831 1.4212050 1.3655723 1.5145046 1.5299108 1.9067284 1.7582029 1.5717295 1.5623210 1.9862437 2.1219615 2.0175273 1.9071461 1.9724896 1.8753138 2.2819694 2.1041425 2.0658822 1.9463975 1.9186896 1.9022277 1.6285416 1.7222098 1.9638255 2.2822120 1.6642563 1.6278463 1.3578341 1.5720107 1.5233089 1.5481389 1.7816856 1.6477970 1.6848483 1.9666105 1.5172802 1.7262036 1.6692813 1.7042123 1.6846173 1.9798209 1.8356006 1.8736191 2.0801226 2.2449696 1.8275845 1.8635848 2.1863190 1.8834112 2.0670880 1.7895240 2.0351159 2.1306468 1.9090911 1.8096673 2.0465284 2.1613013 1.8117273 2.0817757 2.0184617 2.0464379 2.0398719 1.8858465 1.9203698 1.8589960 1.9265119 1.8579890 2.0278413 2.0339867 1.9560079 2.1099097 1.7752938 1.9275917 1.9685603 1.9622914 1.9678379 1.9291142 1.8827498 2.0307908 1.8781530 1.8637197 1.7272670 1.8465416 1.9173905 2.0485713 2.0739494 1.9118847 1.9659807 1.8870045 1.8566587 2.0700758 2.0313662 1.8746824 2.1295203 1.8759762 1.9571255 2.0548806 2.0228785 1.9903214 1.9805970 1.9476284 2.0611178 1.9072113 2.0105277 2.0322639 2.0715929 1.9886884 2.0193500 1.9711524 1.9332531 2.1656021 1.6884281 1.9081752 1.8948864 2.0355181 1.9487400 2.0789789 2.0869445 1.9209578 1.8683094 2.0257484 1.8799659 1.8437455 1.7983851 2.1205826 2.2317324 1.8196218 1.8044559 1.7249664 1.6996580 2.1396033 2.0837435 2.1236681 2.2596904 2.0444764 2.0583283 1.9490573 2.0757029 1.9930977 2.0386890 1.8694959 1.9380047 1.7635361 1.8630773 1.7033403 1.6880062 1.7403868 1.8357100 1.7950855 1.6288640 1.8553078 1.6838015 1.9535189 2.0101583 2.0578575 1.7220887 1.8726876 2.0084843 1.8505657 1.8880552 1.9528959 1.9861398 1.8850499 1.9320140 2.0030554 1.9426174 2.0102006 1.7324418 1.8418629 1.9768206 1.9633298 1.8878942 1.9170977 1.8435144 1.8322082 1.7990724 1.7989388 1.9882776 1.8881713 1.8360815 2.2534994 1.8348713 1.9324434 2.0819841 1.8612054 1.8204929 2.1991693 2.3793184 2.2930939 2.0777909 2.1349418 2.0152595 2.2036824 2.1166094 1.9328522 2.3781320 1.8042846 2.1641686 2.2889274 1.7341233 1.8141120 2.0971208 1.9656055 1.7574014 2.1314635 1.7118206 1.8186706 1.8088432 1.9079825 1.7267171 1.8214574 1.8979522 1.6284305 1.8762798 2.0651328 1.7426338 1.7428544 2.0749140 1.7970739 1.9962965 2.0816583 1.7732946 2.0803388 2.0960412 2.2069829 2.0756683 1.8541217 1.6739556 1.9967165 2.2149742 1.9882333 1.9418198 2.1873045 1.8396137 1.8165403 1.7765239 2.0544109 1.8542211 2.0071757 2.1553466 2.4475927 1.8042164 1.9152261 1.8499478 2.0116982 1.7346491 1.7946395 1.9979484 1.9140775 1.9889551 1.9608005 2.2472598 2.7130031 2.2809344 1.9818324 1.9975990 2.1438553 2.0883316 1.8326029 1.9336562 2.0376854 1.9387247 2.1025356 2.1588386 2.2865216 2.0580498 2.0777367 2.1442717 2.0751864 1.9143308 2.0103136 2.1487982 2.3935442 2.4074419 2.2059646 2.3173396 2.3587213 2.1649564 2.4886201 1.9699902 2.1595391 2.4431765 2.2164288 2.0286364 2.1013517 1.9392865 1.9560386 1.6906686 2.2911955 2.3312841 2.4799333 2.4061901 2.4425653 2.4040535 2.4505288 2.4660790 2.4326236 2.3875379 2.4804818 2.4256921 2.4592601 2.4318849 2.2086876 2.2671588 2.2058614 2.3140212 2.3629216 2.3875644 2.3083476 1.9634642 2.0977399 2.0735332 2.0269569 2.0817262 2.1960172 2.0050243 2.0046335 2.1293114 2.0739145 2.0632761 2.0944755 2.0638882 2.0484037 2.0744411 1.9579822 2.2878488 2.1502239 2.0293261 2.0259462 2.0481886 2.0167452 2.0928196 2.1593519 2.0396619 2.0349971 2.0273698 2.1748851 1.7491330 1.9179034 1.9183008 1.7389904 1.6267721 2.1336446 2.0038106 2.0904201 2.0847176 2.1624886 1.9582003 2.1293893 1.9651776 2.0883335 2.1184745 1.9737329 1.9684615 2.0547963 2.0391884 2.1167394 2.1685718 1.8901334 2.2068278 2.3238930 2.1304725 2.1897108 2.1386384 2.2578599 2.2119836 2.1051359 2.0793300 2.0475116 1.7844740 2.1146812 2.1502898 2.0924928 1.8377122 1.9594664 1.9419880 1.9314002 2.3753842 2.3497774 2.1877929 2.2191459 2.2356334 1.8812901 2.0010372 2.1685002 2.2057103 2.0751211 2.1582748 2.3575300 2.2294164 2.3375785 2.3767871 2.1509430 1.8284082 1.7789179 2.2895600 2.4790615 2.3778102 2.3390160 2.2519930 2.3022852 2.4580545 2.4577841 2.4904131 2.5672653 2.5519112 2.3676366 2.4879262 2.4095638 2.4060405 2.5898421 2.5196136 2.5469793 2.3505123 2.1877608 2.3060025 2.3124400 2.1201842 2.2262469 2.4501436 2.3326610 2.3247893 2.5125216 2.4251969 2.2332921 2.2955007 2.2875628 2.2685469 2.1945913 2.2656471 2.3771393 2.4214754 2.1837744 2.3245964 2.4502426 2.3562225 2.2090862 2.2751512 2.3276611 2.3187089 2.3303987 2.3608019 2.4387432 2.4064577 2.3720187 2.2117822 2.2239925 2.2880469 2.5433300 2.6583911 2.4874901 2.4290850 2.4158070 2.4270918 2.5814681 2.4015447 2.3192232 2.2851149 2.4403621 2.3469670 2.4237124 2.4031103 2.3680983 2.3252616 2.3175881 2.3563978 2.2980402 2.3153622 2.4270149 2.3719178 2.2868313 2.4356108 2.2082445 2.3951405 2.2508958 2.7236635 2.7832999 2.6560218 2.6309110 2.6096750 2.4662753 2.5629178 2.4894734 2.7054268 2.4339442 2.2973189 2.4976973 2.3847014 2.4497151 2.3936151 2.3345558 2.4151471 2.4971389 2.5631559 2.3398922 2.3784679 2.3714464 2.4433100 2.5573862 2.3147343 2.4754145 2.3619540 2.2449170 2.6455270 2.2390850 2.4356403 2.4809882 2.6079491 2.4558469 2.4560214 2.3883126 2.6593427 2.4126213 2.3542584 2.1349449 2.4630270 2.4528867 2.5362196 2.3900119 2.3339365 2.1488659 2.2924736 2.3222983 2.3853487 2.3236708 2.3958309 2.2633270 2.3432665 2.1935560 2.2443360 2.3863515 2.2850992 2.4701914 2.3578116 2.2919299 2.2429979 2.1331146 2.1408117 2.2607526 2.3186835 2.1848329 2.1895627 2.3595164 2.3941989 2.1905603 2.1850048 2.1419551 2.3433564 2.1705596 2.3365615 2.0360551 2.1976771 2.3950287 2.3422616 2.4559254 2.2899535 2.1992989 2.3222410 2.3799902 2.4290436 2.1607466 2.2172508 2.2050383 2.2635276 2.1621630 2.3802270 2.0980626 2.2603694 2.3104588 2.3277996 2.3112238 2.2113498 2.4214146 2.3108014 2.4313199 2.3749225 2.4761767 2.3605591 2.1900196 2.4658554 2.2247148 2.3301027 2.1080897 2.2281429 2.2888783 2.3861671 2.3597516 2.3629818 2.3608272 2.3156474 2.4138940 2.2819222 2.2646180 2.2378792 2.4716593 2.4106046 2.4185945 2.1255003 2.3509647 2.1904842 2.3836922 2.4093881 2.3866718 2.2740890 2.2987580 2.2761781 2.3356884 2.3256325 2.3191343 2.5811044 2.4456590 2.3800310 2.4024338 2.2440477 2.4545820 2.3866834 2.3812618 2.4295267 2.2535461 2.2077593 2.3742286 2.2361466 2.4043408 2.2796827 2.3551633 2.4329611 2.3034415 2.2867527 2.3888755 2.0860729 2.1489017 2.4380140 2.4357010 2.3328277 2.3847463 2.1183189 2.2463266 2.1887147 2.3508501 2.1735233 2.2597643 2.1557452 2.2494673 2.4660576 2.4555239 2.4473471 2.3281032 2.6758835 2.5820311 2.4625277 2.4140452 2.5276470 2.0610925 2.3878068 2.1632790 2.2004206 2.3102281 2.4172424 2.1535907 2.3222549 2.4279799 2.4202614 2.3977403 2.3963647 2.3053187 2.2566807 2.4115917 2.4334224 2.3861774 2.3548129 2.4458847 2.2883526 2.3935190 2.5337327 2.3834814 2.4516057 2.4052690 2.7006772 2.4232473 2.3125566 2.3001746 2.3964281 2.5120612 2.4424350 2.3937288 2.2778039 2.6207597 2.4021152 2.4021755 2.4282298 2.3272086 2.5789491 2.4306751 2.4907706 2.5387416 2.4939929 2.3813170 2.3215990 2.3762098 2.4824884 2.4571485 2.4231338 2.5533015 2.5058481 2.4445920 2.4245819 2.1501986 2.0462771 2.2149766 2.0815053 2.4153144 2.3582657 2.3697874 2.4244815 2.4578000 2.2572189 2.3477018 2.4345492 2.2277189 2.3548600 2.3248733 2.6342450 2.5745075 2.4644657 2.3310729 2.4087891 2.4036419 2.1733571 2.3445748 2.2359403 2.4127867 2.4847842 2.4699441 2.4731266 2.4783643 2.2890666 2.4605005 2.4460912 2.4504696 2.2605851 2.3018938 2.2960059 2.1728683 2.3481414 1.8483943 2.4233227 2.4339195 2.5352112 2.4613268 2.4500935 2.3131584 2.2162369 2.4889416 2.5726558 2.1171100 2.1105245 2.3017617 2.9816597 2.5053379 2.3405116 2.2798967 2.2179339 2.1846863 2.2887085 2.4712066 2.4632047 2.5827173 2.4234968 2.4600732 2.6037023 2.5359999 2.4350730 2.3837459 2.1743751 2.3326595 2.2101659 2.0684950 2.1935128 2.1294111 2.2145114 2.0999778 2.4195564 2.3269891 2.1973649 2.1657723 2.1715242 2.1985078 2.2712190 1.9502317 2.2657123 2.3501409 2.4161351 2.2305686 2.4078321 2.3565608 2.3457814 2.1746221 2.1848322 2.2282250 2.2381336 2.2345228 2.1076195 2.2220243 2.0772089 2.2964215 2.1151384 2.1969396 2.2252747 2.3016503 2.2286836 2.1445469 2.1393865 2.1394214 2.1487922 2.2595618 2.2289087 2.2591011 2.1607612 2.3038464 2.2082256 2.3272219 2.3001247 2.2088594 2.1162662 2.3823186 2.3712326 2.1268712 2.2675493 2.1150606 2.2027094 2.3029711 2.3405758 2.4029157 2.4760657 2.3953952 2.4150154 2.2388822 2.2466551 2.2131776 2.4180805 2.2229645 2.3776282 2.4275677 2.3517667 2.4061016 2.3163217 2.2025917 2.3917595 2.2587670 2.1539546 2.0774401 2.1670975 2.3515318 2.3646947 2.3041960 2.2813546 2.2709323 2.3595801 2.2094702 2.2273549 2.4019976 2.4724541 2.4463870 2.3785071 2.4212028 2.5150783 2.3282289 2.3507816 2.2722852 2.2972095 2.1566135 2.3606653 2.2604798 2.2826363 2.2196401 2.2789485 2.2809359 2.4152313 2.2730747 2.4387730 2.4003663 2.4683170 2.2127763 2.1970771 2.3149763 2.2837383 2.3855085 2.2377756 1.9451106 2.3338154 2.2376193 2.4139761 2.4668885 2.2228670 2.4567052 2.3727440 2.1820954 2.4654994 2.3174031 2.5019579 2.4248211 2.4886027 2.4703766 2.3737237 2.4023564 2.2446168 2.5175250 2.5614145 2.1898096 2.4041950 2.2753060 2.1985411 2.2027611 2.2497509 2.4237196 2.3614467 2.2760530 2.4718964 2.5304894 2.4974071 2.3325089 2.3904029 2.3639796 2.4011817 2.2146022 2.2986174 2.3551211 2.3040873 2.3402820 2.3047887 2.3014039 2.5152659 2.4284411 2.5852214 2.6397095 2.5305534 2.3566798 2.2333039 2.3567786 2.3917989 2.4409932 2.3443237 2.4461968 2.4322881 2.2772257 2.2283498 2.5778229 2.5918425 2.4827550 2.0459038 2.3138631 2.1156447 2.4061285 2.3511589 2.4872070 2.4041833 2.3998481 2.2393403 2.4683255 2.4282598 2.4757181 2.5116937 2.4907513 2.3388938 2.3156522 2.4174583 2.4741210 2.4355370 2.2841452 2.6282641 2.2166604 2.6434694 2.6525662 2.4566733 2.4148050 2.2811985 2.4283680 2.9608340 2.3903458 2.3605542 2.5794016 2.4487012 2.3344529 1.9885341 2.3570269 2.2018969 2.0682696 2.5286731 2.4148724 2.4536875 2.1233005 2.1287868 2.4284835 2.1425118 2.2635282 2.4308560 2.3095634 2.5233620 2.6181333 2.4843557 2.7600263 2.6151385 2.5843753 2.5821892 2.6018178 2.4837602 2.4708826 2.6944218 2.5280018 2.4973397 2.6723542 2.6362336 2.4567326 2.7375621 2.6024642 2.6556125 2.6517752 2.6714605 2.7896912 2.7070687 2.6552061 2.6850779 2.6712128 2.7272426 2.5954520 2.9145380 2.6713200 2.6446924 2.6156870 2.5349758 2.2516590 2.3372966 2.2911526 2.4779500 2.5322740 2.5508373 2.0139255 2.3242967 1.9581203 2.5021060 2.3992292 2.5060321 2.8580355 2.5717085 2.7958479 2.7872197 2.6034599 2.5118067 2.6352211 2.5837206 2.9382564 2.7265315 2.6233774 2.7602231 2.6336041 2.8196240 2.6712220 2.6179904 2.5357999 2.6855253 2.7525479 2.5082655 2.7345770 2.8624789 2.8511185 2.3822606 2.3588649 2.7935053 2.7706178 2.4740275 2.4288489 2.7219641 2.5073277 3.1407779 3.0957775 2.1761508 2.1617856 2.1136130 2.0568477 2.0429781 2.7374672 2.4893106 2.6126622 2.4734000 2.6352593 2.6637778 2.7186661 2.9397190 2.1765483 2.2897565 2.4107544 2.3292690 2.2959415 2.2181168 2.5160539 2.5948098 2.4795566 2.6366166 2.0137855 2.1836876 1.9903900 2.1799376 2.0912966 2.1894016 2.1978046 2.0888917 2.1194906 2.1548312 2.3517005 2.7021826 2.2340349 2.4932240 2.4373375 2.3038748 2.3818547 2.1980722 2.3624914 2.1937023 2.0701091 1.9322317 1.8642970 2.0637998 1.9756126 1.9379468 2.1995725 2.0634589 2.1377632 2.1036581 1.8154515 1.9217426 1.9275997 1.9875617 1.7767374 2.3295282 1.8682424 2.1163365 2.0358418 1.9533168 2.1505438 2.0924826 2.0857988 1.9923248 1.9484759 1.7825173 1.9093286 1.8766375 1.9785059 1.9406715 1.9396862 2.0466593 1.9994294 1.8139567 2.2424203 2.2172997 2.1132856 2.1203624 2.2192833 1.9794334 2.1520871 2.1337597 2.2328609 2.1521750 2.2137665 2.2236146 1.9982133 1.7728350 2.0714245 2.1078158 2.1242443 2.0664315 2.1070640 2.0289579 1.9094252 2.0286174 1.9919818 2.2635803 2.4284970 2.3615822 2.0253813 2.0631077 2.0278218 1.6715738 2.0702614 2.0535275 1.9939509 1.9428794 2.0359760 2.0139045 2.0852475 1.9734689 2.0587625 1.9927287 1.7627896 1.9988107 2.0896599 2.0179981 1.9818357 2.2955991 2.1935308 2.2302568 2.3594432 2.3176146 2.3474345 2.2644831 2.3745500 2.3504172 2.1873851 2.3036251 2.2741960 2.2079869 1.9871199 2.0585857 2.0706676 1.9505352 2.2135501 2.2634729 2.2399535 2.2416589 2.1645200 2.3130711 2.3920660 2.3438116 2.3948689 2.4084316 2.1916266 2.3651022 2.2937791 2.0730514 2.2598413 2.1430685 2.2883378 2.0986757 2.0352138 2.0298411 2.2267967 2.2310260 2.1693186 2.1231644 2.1270404 2.2276206 2.2441565 2.2388134 2.2752407 2.3385734 2.3888541 2.4240969 2.4249336 2.4570377 2.5141776 2.4267228 2.4447725 2.4014063 2.3458152 2.3563161 2.3857022 2.4249665 2.4313759 2.5021388 2.5176361 2.4089628 2.4036620 2.4610288 2.4558476 2.5066505 2.5303828 2.1523441 2.2260597 2.2806852 2.2776601 2.1830589 2.1931510 2.1747225 1.9515595 2.2396279 2.2029810 1.9454613 2.3537981 2.2027754 2.2002464 2.1836906 2.1883843 2.2272730 2.2434879 2.1356742 2.0977515 2.2095930 2.3398887 2.2694890 2.1492091 2.1600413 2.0845427 2.1001824 2.1660560 2.1676476 1.9500394 2.1342590 2.0412995 1.8350175 2.1399462 2.1855806 2.0527816 1.8306250 2.0899471 2.4480728 2.3323557 2.4533120 2.3380265 1.9626822 2.3167866 2.2994636 2.2956356 2.3006908 2.2496425 2.3321850 2.4194018 2.3787603 2.4044079 1.9551065 1.9649272 2.0221307 2.1543218 1.9480139 1.9975163 1.7244835 1.9888280 1.9716729 1.9215965 2.0955340 1.8365791 2.1430365 1.8722456 2.1786217 1.7596318 1.8639967 2.2243170 2.1218858 1.9801581 1.9508247 2.0643059 2.1297121 1.9543904 1.9546234 2.0477197 1.9926583 1.9300681 1.8849032 1.8188743 1.9729431 2.1688282 2.1210698 2.0876598 2.1583506 2.2066154 1.9078872 1.8614068 1.9934060 1.9959887 2.2350115 2.4234112 2.1178982 2.0532311 2.0877438 2.1573186 2.3628520 2.1998148 1.8922425 2.1236493 2.1164189 2.1522669 2.1972481 2.2565577 2.2285872 2.3446541 1.8829785 2.0640455 2.1012420 2.0958872 2.1671604 1.9846166 2.0617711 2.2410629 2.3021735 2.4328866 2.0444453 2.2935228 2.5079249 2.3933852 2.3007892 2.3094113 2.0959469 2.0499277 2.3410981 2.3358895 2.4820233 2.4607857 1.9261442 2.2474315 2.2686925 2.5324164 2.1802846 2.0755887 2.1371853 2.0716048 2.0598918 2.0891899 2.1446771 1.9388738 1.9928080 1.9536805 1.9915455 1.9611621 2.1981454 2.2990523 2.2988569 1.9866195 2.1023479 2.1292341 2.0210668 2.0659263 2.0737009 2.1303217 1.8275149 1.9546274 2.5030877 2.1809977 2.0912084 1.9422826 2.0302912 2.0906149 2.1386300 2.1499334 2.1403098 2.0477289 2.3578132 2.0394025 2.1686423 2.2106785 2.2161916 1.6717125 2.3651454 1.9866785 2.2155355 2.1073183 2.0808724 1.9193414 2.2532511 2.4496799 2.0411486 2.1278616 2.0303152 2.4459489 2.1071030 2.1936234 1.9930447 2.0875460 2.3568418 2.1518089 1.9099812 1.9294205 2.2480466 2.0327699 1.8796901 2.5261101 2.4388556 2.4418484 2.0853679 2.3182558 2.4012429 2.6087444 2.4555950 2.4177722 2.6503686 2.4425186 2.3902974 2.2367317 2.3370863 2.3881242 2.2423540 2.5324306 2.5259252 2.6500656 2.7030599 2.5726238 2.4332776 2.8932277 2.8343426 2.5636113 2.0590235 2.2651328 1.8647293 1.9873081 2.0914086 2.1185111 2.0697178 2.0510813 2.2184538 2.2527270 2.1826405 2.4679858 2.1373621 2.3292759 2.2412589 2.2940689 2.1595028 2.2268505 2.4008095 2.4987837 2.5677899 2.6513323 2.5418759 2.6704474 2.4826104 2.3849216 2.5094341 2.1077612 2.3555706 2.4282835 2.3444025 2.4759854 2.0816099 2.1836181 2.4363900 2.2780305 2.1911835 2.1419484 2.1070728 2.1648262 2.1186587 2.8597528 2.6006508 2.6901136 2.6093095 2.1040862 2.1178565 2.2345697 2.2053394 2.0724608 2.3301601 1.8947804 2.0904395 1.8278903 2.0032964 2.1323699 2.2670558 2.3707241 2.4921667 2.5062159 2.0422963 2.2929818 2.4023676 2.3372148 2.2055553 2.2625435 2.2720398 2.4483039 2.4566551 2.3289779 2.3201236 1.9035344 2.3336863 2.3595138 2.1865183 2.2764758 2.2497547 2.3219313 2.3406347 2.3139178 2.3474269 2.2515738 2.2486250 1.8313646 2.1923316 2.1652808 2.4809915 2.0839664 2.2408109 2.0827899 1.7409568 2.0758024 2.0613799 1.8126772 2.0785700 2.1260281 2.1741970 2.3279851 2.1791405 2.1496966 2.3804903 2.0145232 2.4807957 2.2863706 2.3413981 2.2013814 2.3481204 2.5760277 2.0036098 2.3942894 2.4325776 2.2045530 2.3523976 2.3411735 2.5465745 2.2446923 2.2384230 2.1300665 2.2681820 2.2321400 2.2042070 2.3138610 2.2521430 2.2274581 2.2898977 2.4178217 1.9901029 2.2660052 2.2009109 2.3167820 2.0711326 2.3348911 2.3509084 2.1527944 2.4701368 2.2725585 2.2839600 2.2836758 2.2365001 2.3205462 2.3174238 2.2498988 2.4217472 2.4013367 2.3843768 2.5174308 2.7689543 2.8295098 2.7207693 2.2182722 2.6580707 2.3940580 2.6102551 2.5276790 2.6801335 2.7720581 2.9541572 2.8374448 2.6619012 2.7509749 2.6085701 2.7161612 2.8077034 2.8391556 2.8154652 2.7139481 2.5461271 2.7287586 2.8010212 2.4172423 2.8688735 2.4950750 2.9401568 2.8365077 2.6466711 2.5311196 2.5099900 2.6872198 2.5509769 2.4065017 2.3937649 2.5404405 2.4832420 2.2084354 2.2185199 2.4526698 2.8779295 2.6291911 2.2694097 2.4101934 2.4993016 2.4234783 1.9956572 2.0762626 2.2625435 2.3960448 2.3257210 2.2855294 2.4380357 2.6681902 2.3449671 2.4264828 2.7338164 3.1697627 3.0452734 2.6296043 2.6789213 2.5638413 2.6568065 2.4778349 2.7036430 2.6655034 2.1548866 2.3945511 2.5472890 2.6788197 2.2361018 2.2420669 2.6027727 2.5864482 2.0713837 2.5469791 2.1808157 2.5453919 2.5380818 2.3456093 2.6222971 2.7007595 2.5885294 2.5408220 2.6158824 2.7344099 2.7093939 2.7374018 2.7497601 2.5778561 2.5663993 2.8336387 2.6843392 2.3612573 3.0780358 2.6022421 2.5304191 2.7306046 2.9791509 2.9726032 2.8153544 2.7407761 2.5506528 2.6266501 2.8968997 2.8550374 2.6731812 2.7654334 2.5366682 2.9353405 2.8437374 2.7705005 2.6390918 2.4390491 2.7122903 2.3517787 2.5426668 2.5138234 2.6881896 2.4273058 2.6044175 2.4833632 2.5027800 2.5071940 2.7562066 2.8247440 2.8438430 3.0569753 2.7885871 3.0017680 2.7930575 2.6598041 2.6694857 2.5216147 2.3530047 2.2467795 1.9888333 2.4007956 2.4559375 2.5854019 2.4540647 2.6000162 2.6023308 2.4631064 1.6322029 1.4995188 1.5450508 1.3296347 1.5561735 1.5376369 1.4737906 1.6029853 1.5847074 1.5752310 1.6561707 1.3672419 1.3821789 1.6870513 1.3883183 1.6008533 1.5912318 1.8180043 1.9343172 2.1522374 2.1155522 2.0225335 2.0642256 1.8990054 2.3677704 2.4254343 2.4234066 2.3038958 2.1232067 1.9248448 1.8641886 2.2580326 2.0801560 2.2389953 2.1332859 2.4861543 2.7153890 2.7386903 2.6185138 2.7342521 2.6538498 2.5923432 2.4466930 2.9940795 2.5985869 3.0156472 3.2365972 2.8757004 2.9634490 2.7376713 2.4965352 2.7738072 2.7203716 2.6922684 2.6794222 2.8172340 2.7234596 2.8155805 2.7770960 3.0939435 2.8833959 2.8259253 2.9557313 2.8137369 2.6787072 2.6449120 2.8732606 3.0525935 3.1328906 3.1118489 2.8239082 2.7121954 2.6576175 2.9438719 2.7189746 2.9076756 2.9051950 3.0580224 2.8958203 2.7973525 2.6471340 2.8664403 2.9420497 2.5627746 2.8101833 2.4580622 2.6243970 2.8967825 2.8230477 2.8041882 2.8971448 2.7857111 2.8491451 2.8827400 2.7707704 2.8365944 2.9079720 2.8716359 2.8351826 3.0758343 2.8846793 2.8152739 2.7835377 2.7736286 2.9636673 2.9559985 2.6377968 2.7204125 3.0737419 2.9869105 2.7023576 2.9599443 2.7521841 2.5412053 2.5525564 2.5703306 2.5384041 2.8629552 2.7689553 2.7209504 2.7357632 2.5960483 2.8571108 2.7494562 2.6699880 2.5867271 2.6252668 2.6552040 2.6259069 2.7089932 2.7150235 2.6430826 2.8336858 2.5604422 2.5827042 2.5666019 2.6945295 2.7550201 2.6069856 2.5405524 2.6716297 2.6368823 2.4827454 2.3663865 2.7189246 2.5910123 2.6233887 2.3307414 2.7338532 2.6874083 2.7213213 2.8323012 2.7789139 2.8275686 2.9558510 2.8642197 2.6822640 2.4416897 2.4754897 2.5573508 2.3850467 2.7035422 2.6025982 2.6154970 2.8575473 2.8085809 2.8830035 2.8167575 2.5809233 2.7844430 2.8024486 2.7750322 2.8280024 2.6586481 2.2609968 2.4782960 2.3871229 2.3699952 2.1211911 2.6043018 2.4744291 2.2108013 2.5700758 2.3799983 2.4806730 2.6077362 2.6522088 2.5420042 2.4840952 2.7883108 2.4668536 2.3926155 2.6857333 2.5123099 2.5412548 2.5495287 2.5420394 2.7072088 2.4364546 2.4427149 2.4011690 2.6694911 2.6789858 2.7729624 2.4887503 2.5041700 2.4626381 2.5395873 2.6809866 2.3849862 2.5518946 2.3852782 2.4483190 2.5232460 2.4326614 2.3136511 2.5592008 2.4913450 2.3921386 2.4403830 2.4324114 2.2899382 2.2153847 2.5549402 2.7734627 2.5042791 2.6634338 2.7831027 2.3939606 2.5034851 2.5137566 2.6104099 2.2781555 2.4634335 2.6183972 2.3061141 2.4024915 2.5372779 2.4745941 2.2823688 2.3733016 2.4652112 2.4619664 2.3500375 2.3472708 2.7619259 2.5969822 2.6183308 2.5141955 2.2029575 2.3639920 2.6099748 2.6260657 2.4588859 2.4999504 2.7216469 2.5376632 2.6121876 2.4191838 2.6650745 2.4851518 2.4194890 2.5754372 2.4893045 2.5791080 2.6408390 2.8182031 1.8351635 2.0251104 2.2672245 1.7580960 2.5353544 2.1959633 2.4159684 2.4791191 2.5836481 2.4565516 2.3651892 2.7897610 2.7767970 2.8545852 2.9503689 2.6033534 2.7288478 2.5517474 2.7032971 2.7862645 2.7194334 2.7769147 2.6081516 2.5435517 2.3337016 2.5747023 2.5172678 2.4245235 2.4847755 2.4050674 2.4671974 2.3675160 2.5765136 2.3771181 2.6166338 2.5063307 2.2680520 2.4685191 2.3546164 2.4080964 2.7892939 2.6083608 2.4177958 2.4395101 2.3631077 2.5253339 2.4902570 2.4867249 2.4572626 2.2626920 2.2978508 2.5869975 2.5143465 2.5123490 2.3125209 2.3935757 2.3676154 2.4184235 2.4509505 2.3808782 2.5358659 2.4507892 2.4995232 2.8426803 2.7873579 2.6336062 2.6450946 2.7547743 2.5533300 2.4795720 2.4836247 3.0628467 2.4686397 3.2576028 2.3371771 2.6911241 2.4775091 2.7939157 
assembly_BlackSea6|NODE_20751_length_19269_cov_5.389768_12|protein       2.4115294 2.2123124 2.3563077 2.1764149 1.9685677 2.1641616 1.7742508 2.0391193 2.0102386 2.0030080 2.0141255 2.0143849 2.1228746 2.1522754 2.0700950 1.9088755 2.3231129 2.1997185 1.9308428 2.1636448 1.9999290 2.2455201 2.3928516 2.1314797 1.9145752 2.2490539 2.1811406 2.2223740 2.2072908 2.2124499 2.3177325 2.2029941 2.1464429 2.4683969 2.1569475 2.2032568 2.2311957 2.4334463 2.3877286 2.4749092 2.2203744 2.7755967 1.7434568 1.7906458 1.6287427 1.6977133 1.9130369 1.8637126 2.0203744 1.8781931 1.9917181 2.1383275 2.0492343 1.7113341 1.9098766 1.8293310 1.9402457 1.7468779 1.9562372 1.6750055 2.2428438 2.1165373 2.1774075 2.0110585 2.1356475 2.0343655 2.1223689 2.1589449 2.2369948 1.9877087 1.8564079 1.9749137 2.0256090 2.1298884 2.0582316 2.3623384 2.0562172 2.0261483 2.0881606 2.0500067 2.0211424 2.1867276 2.0159645 2.0558511 2.0609827 2.1039232 1.8051598 1.9931036 1.8467506 2.1017496 1.9371678 2.2774364 2.0265637 1.8208932 1.8131674 1.8568831 1.8969485 1.9013685 1.7785954 1.8002313 1.7956424 1.9271711 1.9389743 1.9283323 1.7529201 1.8707450 1.8846001 1.9965404 1.8422210 2.0434785 1.9565780 1.9079353 2.1409529 1.9763823 2.0504721 2.1106823 1.9612090 1.9617706 2.3093656 2.2528913 2.3577262 2.0568965 1.7257546 2.1057939 2.0427649 1.9627207 1.9443252 2.0709397 1.9445194 1.9353530 1.7907381 1.9549591 2.0514054 1.9777099 2.1159008 2.1191125 2.0805320 1.9181106 1.9822921 1.9362425 2.0837080 2.1266773 1.9489051 1.9319417 1.8067111 2.2009615 1.7805637 1.9993369 1.6425920 1.8867217 2.1410054 1.5245450 2.0937777 1.5304908 1.9596443 1.7029260 1.9423387 2.2644521 1.9327485 1.9871089 1.8618970 2.0058423 1.9329528 1.9849971 1.9672186 1.9393755 1.9289852 1.8648255 2.2288094 2.2293918 2.2845265 1.9220190 1.7937772 2.0601493 1.9794729 1.7425946 1.9139958 1.7818094 1.8861957 1.8940066 2.0302495 2.0683431 2.1277169 1.8155247 1.8153780 1.9602426 2.2551556 2.1636012 1.7922261 1.6473969 1.5652762 1.5866983 1.5734568 1.6368632 1.6021717 1.6419965 1.5652457 1.6528373 1.5724177 1.6768258 1.5165238 1.4994855 1.4705628 1.4650185 1.3019339 1.5650737 1.5899177 1.5361529 1.4438928 1.4665731 1.4535763 1.4771134 1.5168126 1.5115189 1.4700302 1.4851901 1.3726245 1.2857265 1.4521672 1.4344750 1.4986605 1.5314902 1.5548600 1.4378268 1.4835025 1.5617229 1.3417225 1.1826330 1.0841790 1.1593702 1.1802454 1.3034115 1.0581613 1.0778365 1.2266608 1.2486579 1.3293253 1.3338682 1.3312964 1.4434434 1.2358728 1.3132517 1.2984073 1.2646242 1.4386891 1.2989194 1.3532080 1.3016207 1.2271202 1.2217299 1.1877620 1.3803544 1.1990092 1.2980608 1.3082625 1.2857688 1.1204702 1.2260640 1.2098168 1.2321089 1.2726231 1.3998086 1.2799225 1.3099707 1.2363845 1.3535879 1.3724895 1.4319308 1.3086067 1.4178974 1.3222757 1.2779902 1.3124103 1.4333169 1.3692267 1.4604167 1.4525762 1.3631698 1.4811110 1.2986881 1.4103983 1.2318607 1.2889182 1.4128451 1.4315355 1.4341081 1.3835962 1.5226788 1.3985212 1.4644712 1.4043611 1.4138544 1.4078482 1.4399554 1.4203057 1.3740910 1.4791887 1.2992992 1.4159798 1.2846729 1.2636369 1.2678446 1.2708316 1.3130594 1.5384333 1.4484045 1.2830698 1.3111469 1.4495304 1.5047519 1.5165722 1.4681464 1.3018203 1.4200519 1.4794178 1.4416318 1.4766287 1.4516995 1.4694982 1.5942526 1.4297197 1.5014313 1.2915104 1.5346537 1.5976797 1.3181977 1.2902503 1.1912994 1.2973519 1.1684466 1.1571527 1.1793061 1.1576346 1.2382418 1.1263430 1.2180140 1.1163145 1.2486036 1.2121901 1.1871569 1.1793997 1.1290470 1.1792120 1.1352425 1.2963344 1.2710368 1.3009321 1.2724056 1.2184868 1.2768564 1.2130546 1.3191482 1.1207470 1.2346877 1.2426979 1.2522207 1.1041766 1.0975375 1.3122740 1.0708628 1.2907368 1.2320182 1.1460928 1.1473005 1.2522547 1.1503286 2.0299888 2.0834923 2.2130530 2.1320968 2.3749775 2.2652264 2.2521317 2.3791351 2.4079788 2.3046749 2.1273425 1.9861954 2.3045071 2.5054938 2.3972535 1.0339366 1.2842748 1.2161099 1.2275452 1.2757379 1.2915301 1.4375250 1.6570432 0.0000000 1.4725264 1.5572833 1.7297253 2.0071183 1.8487704 1.9875488 1.7732279 1.9638728 1.9653972 1.7511517 1.8071850 1.7887562 1.7573716 1.7710725 1.9571176 1.4976191 1.8211948 1.8214587 1.8301865 1.9703281 1.7935130 1.7427035 1.8197363 1.6663331 1.9183678 1.9048497 1.9257684 1.8631262 1.9249424 1.7851153 1.6091159 1.7056223 1.6778399 1.6484188 1.7133380 1.8512703 1.7631655 1.8867705 1.8584375 1.7926975 1.7239073 1.5970716 1.8288367 1.4073932 1.8648593 1.9506626 1.9194706 1.9673225 1.7560100 1.8602643 1.6127150 1.7767606 1.3777631 1.4074355 1.4626889 1.6915788 1.4898015 1.4432665 1.4745038 1.3782047 1.5016760 1.6632044 1.5789142 1.4856162 1.3638678 1.6399600 1.7449312 1.5751299 1.6760907 1.6805013 1.2539674 1.7853138 1.6210658 1.7788789 1.7115880 1.7302960 1.7398193 1.5353421 1.5576266 1.8168057 1.6180649 1.7458867 1.8946649 1.6198974 1.7948194 1.8655193 1.5841224 1.3025151 1.4747585 1.5927322 1.4869955 1.6955939 1.6926281 1.8141053 1.7762634 1.7842391 1.7476580 1.6565679 1.7636870 1.6718946 1.4653672 1.7953196 1.5018866 1.5607986 1.4889356 1.3958423 1.4938611 1.5510140 1.5539230 1.4914447 1.3141841 1.2380069 1.4431971 1.5189186 1.4238161 1.6503077 1.7116180 1.6560794 1.3069361 1.1758035 1.4314800 1.4843200 1.5478668 1.4983144 1.5808391 1.2326130 1.3299196 1.2507153 1.4691154 1.3305569 1.3916109 1.4019345 1.5501276 1.2992936 1.1995541 1.3178281 1.4326185 1.5292380 1.5265545 1.5160956 1.4748248 1.3790138 1.5055386 1.5322321 1.3873413 1.3599238 1.3711904 1.6001304 1.6552968 1.7223163 1.5320859 1.6009793 1.5995131 1.6556359 1.6190120 1.5706933 1.5921652 1.7367254 1.7876142 1.9051152 1.7121983 1.6884486 1.7533380 1.6105719 1.6032514 1.4693246 1.4911959 1.6000506 1.5777642 1.6565852 1.6367320 1.5757534 1.3880706 1.3377807 1.3730438 0.9721456 1.2151254 1.4611431 1.5966098 1.4571191 1.6689884 1.6050632 1.5482700 1.3540578 1.6103435 1.8299324 1.6863054 1.6784633 1.9699007 1.8042572 1.9610083 1.7402136 1.7765740 1.4060305 1.8224162 1.8392842 1.9031898 1.8480523 1.9478097 1.7909319 1.7558198 2.0664210 1.8435701 1.9910108 1.8121890 1.8531261 2.0408220 1.9144926 1.7575783 1.9885315 1.8274985 1.8256019 1.8328055 1.8982302 1.8862825 1.7773539 2.1023141 2.0307600 1.9760043 1.9096505 1.9035369 1.8665047 1.9703192 1.9425406 1.7839173 1.8625562 1.8954900 1.9044597 2.0211357 2.0705697 1.8961877 1.9495336 2.0641508 2.1512147 2.0040075 1.7544489 2.1770407 1.9356296 2.0857610 2.1972027 2.1474756 2.0402428 1.9589677 1.9439418 2.1797627 2.1165682 2.0192564 2.2525086 2.3017277 2.1825434 2.2549113 2.0882307 2.0497589 2.0377423 2.0701587 2.2277460 2.1360161 2.1785318 2.2848446 2.1855527 2.1435122 2.3201686 2.2010555 2.1342162 2.2079507 1.8657617 2.1684713 2.1848627 2.1206031 2.0066239 2.0645112 2.1170719 1.9349598 2.0039066 1.8079296 1.8249341 1.9398847 1.6176731 2.3675730 2.1853757 2.2103527 2.1255687 2.0753257 1.9166920 2.2322392 2.3744049 2.2315041 2.2534585 2.0608289 2.2608844 2.0972154 2.2592086 2.2080282 2.1198245 2.1011587 1.9822352 1.9174880 2.0089564 1.8842593 1.8191648 1.9772267 2.1673826 2.0848292 2.2430627 2.2620941 2.2079968 2.1956035 2.2331315 2.1553447 2.1022305 2.1506547 2.3478976 1.9720145 2.1085992 2.0457993 2.0072196 2.0776303 2.3848975 2.1661183 2.3372722 2.0725634 2.1092494 2.0672312 2.1343763 2.1475525 2.1275836 2.1110224 2.0540608 2.0924676 2.0891509 2.0128544 2.2454759 2.1579559 2.0860003 2.6109618 2.0381076 2.1700574 2.1029081 2.0328842 2.0655746 1.9616119 2.1127995 1.9622818 2.1073173 2.1155150 1.9187987 2.0028269 1.9876655 1.9208193 1.9061020 2.1109248 2.2663501 2.2491687 1.8577199 1.4176017 1.8030304 1.8148017 1.7879886 1.9055123 1.7006858 1.7595729 1.8378995 1.9253769 1.9308644 1.7216846 1.7978700 2.0612655 1.5074042 1.6707858 1.6990090 1.6858144 1.6500532 1.6760321 1.6407460 1.7321372 1.2934888 1.7549544 1.8010692 1.8591467 1.7579083 1.6729485 1.7037548 1.7373263 2.2298188 2.3227691 1.9807517 2.0744854 1.9603620 1.8820156 1.8834686 2.0923867 1.9346458 1.9573330 2.2918869 2.4132867 2.3408120 2.3204826 2.0566528 2.2982935 2.1338115 2.2292679 2.3205113 1.6823696 1.8885517 1.9637920 2.3110842 2.1747411 2.1359116 2.0945920 2.1066019 2.1660140 2.3516951 1.9594305 2.1752723 2.2481493 2.0847981 2.2306292 2.1557578 1.9321754 1.9443060 1.9367072 2.0018685 1.9680378 1.9539344 1.9680552 2.2815837 2.0587521 2.1066757 1.8560560 2.0520603 2.1361974 1.9585268 2.3561900 2.0118202 1.9139039 2.2416686 2.3952011 1.7171090 1.6798949 1.5616690 1.6500790 1.5945842 2.1727470 2.0590539 2.3303648 2.2469666 2.4193937 2.2202418 2.0914182 2.0773030 2.1209323 2.0958907 2.0441121 2.1012278 2.0474022 2.0757777 1.9064682 2.0171852 1.9838777 1.9626466 2.0647032 2.1704268 2.2120185 1.7789209 2.0177746 1.8904637 1.8289835 1.7684161 1.9596399 1.8797340 1.7522570 1.8729871 1.8360284 1.7687463 1.8928403 1.9452353 1.7447211 1.8057167 1.8650348 1.8211094 2.0159672 1.7632777 1.7329819 1.7170854 1.6901813 1.7022039 1.7607228 1.6538993 1.8547576 1.7623946 1.7908158 1.6640494 1.8504180 1.8438078 1.5312515 1.5283235 1.8109955 1.7444591 1.6074478 1.6248243 1.7521668 1.5684767 1.5646934 1.5070023 1.6126943 1.7054201 1.5779268 1.6839818 1.7616152 1.5603480 1.8046015 1.7939144 1.7259285 1.6433121 1.7672061 1.6844692 1.7153335 1.6272907 1.7714496 1.7568216 1.7455034 1.5781758 1.7315069 1.4395423 1.6555688 1.6322969 1.4558489 1.5407207 1.5921608 1.5793536 1.6151854 1.6352691 1.7504130 1.6393444 1.6720474 1.6150661 1.5844075 1.6116545 1.9450662 1.9665422 1.8551820 2.1242161 1.8224045 1.6954515 1.8697244 1.6479337 1.8029668 1.7132833 1.6047030 1.6672380 1.7145231 1.6563024 1.6121033 1.6368619 1.7136606 1.6771178 1.7519289 1.8889903 1.7278604 1.7084165 1.6495753 1.8235656 1.6778508 1.6180265 1.6816168 1.7590446 1.6774229 1.6532595 1.5704136 1.6999569 1.4722467 1.5049549 1.5650002 1.5231009 1.4471396 1.4796875 1.4084182 1.5136881 1.6667378 1.5486533 1.4671702 1.5564013 1.3237144 1.5670570 1.5507506 1.6495076 1.6147731 1.5631786 1.4544116 1.5316163 1.4686418 1.5998479 1.4446269 1.4395657 1.5198663 1.4822586 1.4896371 1.5374703 1.5644234 1.6250140 1.6101361 1.5269333 1.6636025 1.6965851 1.5762111 1.6060107 1.6043272 1.8587261 1.8291276 1.7479370 1.7169980 1.6356330 1.6726460 1.6563980 1.7145487 1.6930629 1.4842083 1.5208713 1.5716316 1.5422659 1.5160248 1.4715408 1.4308291 1.6117272 1.5809370 1.5850360 1.7294678 1.6719798 1.6284029 1.8236983 1.7539090 1.7709068 1.7069566 1.6636158 1.7735335 1.6907558 1.6148103 1.6503525 1.5040821 1.5109059 1.6133206 1.5049449 1.5787729 1.4662377 1.5528000 1.6703804 1.6509670 1.7014071 1.6222634 1.5520088 1.5396855 1.7573419 1.5123957 1.3620657 1.5480631 1.5588996 1.5214906 1.6310119 1.6626608 1.6381367 1.6112406 1.6598569 1.5366954 1.4414734 1.5325085 1.5218364 1.5182205 1.7065957 1.6321818 1.6224501 1.6975595 1.5039196 1.5045353 1.6210795 1.5861519 1.4356675 1.4720041 1.5831093 1.5688072 1.6489516 1.6205225 1.5749677 1.5295094 1.5666937 1.5219757 1.6235971 1.6072989 1.5796233 1.5538533 1.5899576 1.5857495 1.5744820 1.6073510 1.6814790 1.6157192 1.5896896 1.4434474 1.6352218 1.5065089 1.5495256 1.5357889 1.6355299 1.6457651 1.7007226 1.4428096 1.6078251 1.6615450 1.6316373 1.6215470 1.6824234 1.5637981 1.7411495 1.7469182 1.6363161 1.6249894 1.4989481 1.4999702 1.5623173 1.5333018 1.6359409 1.5777126 1.6364573 1.6149758 1.6104421 1.6415883 1.4986654 1.7656072 1.5940403 1.7301333 1.7376767 1.5881413 1.5439192 1.4545862 1.7219261 1.6077446 1.6413452 1.5824404 1.6031603 1.5392084 1.7183374 1.6145744 1.5920759 1.6691919 1.6256527 1.6364337 1.6492746 1.6249882 1.6030792 1.6647548 1.5430814 1.6924806 1.5147154 1.6678943 1.5510987 1.5897008 1.5857297 1.5659857 1.6165334 1.5072136 1.5004127 1.4173834 1.5291590 1.6064462 1.6825520 1.5132847 1.5096755 1.5520563 1.4928857 1.5905263 1.6808786 1.6098900 1.6523497 1.5593037 1.4440088 1.5672192 1.4778325 1.7099930 1.7454043 1.6951080 1.7899955 1.7150112 1.7525035 1.7572747 1.6650716 1.7317571 1.6479287 1.7270358 1.6698241 1.7874281 1.5920472 1.5233215 1.4935717 1.6368897 1.6578238 1.5195523 1.5981081 1.5407375 1.5507323 1.6203214 1.6313674 1.5595599 1.7268325 1.6497922 1.6175274 1.6213322 1.6688717 1.4466541 1.6055742 1.5037195 1.5271623 1.7095746 1.5705207 1.5773765 1.7246540 1.8274116 1.6344136 1.5517635 1.6038724 1.6090049 1.5039929 1.6659769 1.6716438 1.6241591 1.6932496 1.6389723 1.7505174 1.7881518 1.7660722 1.5283364 1.5607502 1.5878925 1.4794511 1.6151864 1.5805733 1.5594869 1.6622882 1.7275262 1.6984605 1.6102364 1.5916196 1.5779805 1.6781882 1.5562340 1.4986173 1.5157550 1.6224140 1.5859384 1.6477833 1.6372615 1.6367640 1.6432543 1.5812486 1.5420537 1.5016551 1.6352127 1.4557174 1.5493147 1.5914664 1.5442183 1.5373546 1.6246110 1.5552922 1.6471316 1.5506126 1.5351570 1.5363860 1.6453171 1.7267636 1.7904102 1.7866193 1.6263982 1.5632692 1.6221628 1.5571596 1.5022117 1.6730975 1.8221338 1.7168085 1.7021715 1.6598577 1.6637772 1.4521230 1.6496884 1.6529678 1.5600720 1.5901099 1.7117075 1.7715257 1.7562179 1.7104081 1.6946462 1.8149642 1.6272108 1.5797720 1.5931462 1.5109079 1.4936233 1.4743569 1.2709533 1.4518186 1.5967156 1.5981251 1.5966260 1.6462692 1.4641422 1.4919597 1.7754477 1.7859275 1.5999612 1.6439953 1.6645818 1.8241086 1.5874319 1.5004822 1.5015310 1.4219382 1.5798485 1.5634287 1.7388764 1.7490167 1.7744181 1.6777706 1.6455061 1.7063067 1.6290156 1.6817773 1.6098093 1.6078269 1.6204770 1.5655700 1.4752758 1.5440821 1.6184946 1.5516868 1.6020298 1.6046808 1.6008333 1.6329249 1.5758262 1.5427157 1.5731693 1.5640075 1.5204569 1.6084804 1.6847760 1.5198079 1.6035702 1.7582650 1.7948725 1.4955407 1.6698555 1.5022283 1.5231420 1.5630496 1.7017883 1.5859190 1.6148761 1.3446732 1.4813219 1.5782026 1.4899466 1.5657937 1.6639038 1.6279408 1.4553090 1.6526337 1.4856165 1.3637771 1.4994951 1.3700396 1.4387758 1.3832976 1.4976618 1.5319189 1.5489824 1.4370399 1.5212625 1.3529967 1.5453324 1.6062128 1.4637185 1.4921230 1.5436272 1.5538343 1.4116739 1.4101326 1.6653414 1.5886070 1.6340314 1.6327763 1.6508028 1.5869778 1.6238451 1.6108611 1.4301156 1.5128109 1.5168033 1.6784472 1.6068078 1.6101090 1.5444548 1.6090882 1.5104570 1.3877239 1.3931302 1.4323147 1.5992614 1.5298981 1.4703467 1.5203876 1.5468586 1.5863271 1.4933819 1.3477224 1.6260461 1.5923575 1.5985408 1.6240384 1.5210824 1.5098332 1.6656976 1.4380164 1.5615786 1.5596717 1.4681197 1.5052000 1.6014047 1.5942749 1.5966153 1.6671859 1.6319369 1.6376244 1.4852962 1.7326617 1.6413909 1.6929203 1.5693623 1.5738029 1.5754531 1.6045315 1.5586329 1.5319937 1.4300651 1.5031765 1.6435192 1.6002435 1.5234778 1.5365737 1.5505994 1.6668442 1.5546577 1.5540761 1.5616463 1.8396880 1.6798508 1.7401652 1.6651876 1.7576410 1.6653385 1.6822956 1.6625951 1.6073193 1.5998550 1.6602778 1.3942814 1.3954584 1.7561044 1.8009278 1.7010782 1.7191100 1.6924396 1.7157976 1.4826687 1.7123029 1.6112026 1.5423206 1.5269907 1.5617966 1.5283338 1.4084199 1.5898141 1.5141289 1.5123072 1.5427036 1.5186038 1.6250206 1.5329901 1.5568896 1.6015442 1.5389631 1.3825165 1.5127258 1.5191908 1.6627594 1.6258895 1.6891967 1.7509690 1.7937169 1.6999659 1.6189754 1.7624787 1.7479308 1.6172231 1.8044426 1.6312945 1.5545140 1.5237397 1.5771156 1.5271005 1.4537784 1.6340089 1.5549969 1.5213805 1.6121043 1.5498033 1.6657985 1.7073765 1.4982373 1.5837822 1.5183734 1.7470530 1.6757375 1.6888981 1.5698553 1.6910138 1.6701820 1.6471047 1.6934386 1.5628030 1.6497978 1.5907860 1.9860527 1.7378202 1.5473305 1.7847171 1.5888566 1.7250314 1.5327890 1.6660828 1.6916927 1.5066649 1.5534541 1.4698789 1.5357873 1.2954611 1.6433535 1.7586629 1.7336208 1.5115649 1.6086015 1.6662820 1.9002488 1.9614909 1.9158201 2.0629144 1.9598522 1.9265346 1.9064935 1.8667967 1.7887513 1.8979976 2.0206162 1.9167375 1.9432591 1.9729534 1.9333171 1.8148186 1.8157031 1.8686620 1.8247064 1.8585798 1.7794387 1.9069167 1.9510852 1.8739750 1.8788962 1.9992490 1.9493157 1.8694428 1.8010018 1.8139886 1.7986680 1.8204142 1.8508215 1.6020196 1.5840917 1.8500768 1.6469388 1.6916968 1.6637940 1.7599279 1.6224931 1.5724891 1.7543932 1.8157814 2.1911015 2.1745879 2.2329147 2.3563965 2.2951135 2.2893375 2.2793733 2.1743028 2.3090508 2.1546240 2.0801702 1.9590317 2.1372347 2.2068380 1.9667576 2.1019406 2.0855142 2.0018255 2.0743056 1.9297330 1.8984198 2.2516284 2.1919125 2.2313744 2.0633506 2.0649500 2.1941672 2.2523799 1.8702639 1.8666766 2.1389452 2.2558356 2.5218898 2.4381440 1.6022907 1.5656223 1.4760534 1.5214920 1.4376920 2.1885543 2.0385619 2.0146849 1.9203746 2.1322240 2.2224230 2.1968613 2.1879364 1.7983774 2.0412790 2.0106845 1.9513599 1.8853092 1.8253854 1.9606175 1.9561258 2.1247955 2.0756201 2.0168438 1.9136166 1.9076594 1.9921526 1.9930291 1.8887898 1.9875238 1.9978714 2.0092070 1.9285313 1.8501922 2.1950565 2.1634920 2.1761895 2.0573526 2.0899363 2.0614784 1.9928994 1.8987069 1.8059258 1.9366645 1.7106510 1.7916172 1.7620135 1.6579371 1.7217171 1.8131091 1.8787266 1.8408720 1.6972047 1.4392589 1.5249587 1.4972469 1.6573330 1.3719120 1.7534617 1.4354921 1.6200031 1.6463184 1.5909649 1.6958488 1.7001199 1.6697251 1.5862087 1.6969159 1.6549566 1.6199680 1.5085975 1.6032081 1.5952637 1.5678740 1.6224310 1.5413306 1.5029490 1.4995696 1.5982665 1.5917546 1.3788124 1.5643368 1.3850106 1.4557226 1.6068492 1.7856508 1.6700302 1.7266443 1.7733996 1.7159740 1.6356675 1.8317555 1.7080626 1.6718925 1.7419418 1.6445344 1.6356730 1.6338453 1.7109989 1.4189146 1.7152575 1.7386777 1.7106152 1.6591423 1.7877186 1.9305222 1.5222373 1.8982948 1.8928500 1.8282010 1.8189758 1.7388138 1.8102190 1.7080446 1.7193854 1.7941273 1.5230591 1.4332833 1.7991186 1.7546402 1.7929040 1.5371376 2.0564661 1.4558007 1.7124060 1.6374794 1.5397304 1.7337506 1.7071484 1.7246521 1.7821110 1.6748585 1.6493953 1.6771150 1.6590487 1.6647947 1.7177543 1.6600099 1.5423933 1.5574211 1.7823889 1.7745817 1.5744177 1.6132093 1.7557666 1.9117235 1.7779993 1.7261482 1.8400276 1.8363905 1.7742648 1.7945022 1.5381809 1.6809286 1.4711804 1.5616159 1.4838243 1.6150907 1.6478564 1.6609595 1.7279380 1.8481706 1.7444579 1.7061202 1.8487321 1.8631544 1.8281987 1.8967711 2.1202708 2.1001690 2.0665069 2.0420296 2.0514586 1.9412977 2.0888370 1.9756597 1.9562585 1.9357361 2.1204471 1.9341854 1.9741464 2.0232815 2.0238955 1.9139990 1.9927906 1.9866559 2.0848942 1.9533378 1.9503689 2.0916902 1.8016288 1.7603622 1.5973520 1.5328128 1.6152138 1.8229397 1.7972880 1.3962670 1.7371453 1.6610491 1.5572649 1.5825275 1.6937919 1.6438848 1.7023532 1.7737493 1.7337984 1.6209249 1.9825190 1.6818194 1.6674461 1.7988191 1.7358764 1.6461383 1.8033850 1.6908816 1.6622154 1.6583980 1.6743535 1.5854222 1.4902202 1.6116885 1.6907406 1.6969249 1.7484616 1.5421391 1.8748312 1.9205657 2.0474129 2.0847601 1.9055324 1.9604455 1.7017427 1.8352077 1.6457072 1.8508378 1.8490179 1.8302680 1.9160324 1.9974577 1.9058754 1.7914321 1.8830197 1.7417224 1.8781341 1.8413894 1.6992745 1.7591011 1.6505078 1.8393250 1.7374706 1.7228382 1.9087630 1.7844024 1.7023833 1.5704167 1.8691099 1.5466688 1.6697383 1.9872292 1.8728724 1.8427904 1.8397703 1.8012163 1.9338764 1.8444273 1.7507934 1.8820645 1.9108890 1.6090287 1.7234671 1.6411715 1.8227948 1.9714920 2.0418353 1.8500298 1.9272573 1.8131144 1.5774897 1.7891556 1.8987690 1.7020766 1.9939674 1.9263449 1.8848685 1.7904386 1.8788485 1.9181144 1.9174304 1.9397026 1.6345338 1.9591966 1.8521130 1.6445946 1.9861811 1.9744831 1.9613210 1.9686667 1.5301737 1.8030589 1.8502130 1.5142025 1.7561874 1.6887130 1.8883923 1.8111049 2.0113469 1.8209668 1.6826364 2.0376655 1.9475358 1.9735748 1.7872804 2.0307776 2.0921878 2.0242404 2.0230681 1.9173847 2.1950541 1.9545009 1.6757615 1.8612397 1.8073788 2.0530816 1.8735977 1.7582847 1.7269444 1.7747378 1.8552164 1.5647985 1.7185924 1.6005438 1.6506502 1.5746125 1.5755113 1.8665984 1.9438467 1.8010210 1.9586875 1.7012230 1.6448429 1.6282855 1.6955703 1.9079704 1.7952788 1.7321428 1.5990815 1.5963213 2.3146048 2.0130177 2.0032674 1.6921286 1.5165958 1.6704253 2.0329079 2.1505636 2.0577922 2.0375010 1.8882537 1.7287472 1.9383890 1.8160147 1.9525370 1.6541621 1.9986314 1.7365411 1.9195346 1.8479365 1.8170086 1.6907875 1.9963634 2.1506107 1.7749697 1.8931679 1.7667956 1.7333000 1.5569099 1.8505491 1.7369190 1.9712052 1.8850290 1.8911966 1.8655170 1.6043862 2.0422559 1.9480182 1.8902818 1.8746125 2.0976029 2.0029562 1.6991498 2.0956994 2.0433904 2.1760973 2.0151026 2.1060246 2.0430227 2.0613724 2.0048769 1.9634015 2.0705075 2.1152422 2.0708142 2.2111554 2.2593586 2.1771258 2.3549519 2.3547907 2.2774566 2.6407773 2.3727656 2.3103811 2.0523095 2.0305167 1.6119905 1.9609809 1.9596560 1.9508007 1.7901898 1.9610788 1.8289866 1.9110764 1.9007539 2.2448297 1.9234375 2.0694308 2.0391932 2.1036333 2.0642115 2.3046319 2.2773423 2.3616166 2.2822264 2.3741698 2.5564076 2.5731491 2.4811200 2.5086448 2.3476930 1.9091561 1.9111778 1.9570335 1.9352286 1.9526392 2.0160281 2.1979033 2.3328015 2.0532316 2.1597268 2.2629589 1.8913040 1.9391193 1.9715657 2.1398528 1.9523556 1.8891115 1.8719006 1.8544314 1.8130243 1.7025482 1.7066036 1.5952994 1.8989025 1.7181652 1.6758778 1.6269120 1.5905193 1.6167704 1.9021712 1.9281295 1.8134271 1.9582670 1.7737073 1.9081555 1.9294801 1.9244370 2.0125512 2.0990138 1.7277552 1.8887548 1.8781581 1.7805800 1.6437131 1.5961713 1.8657461 1.8097115 1.7622592 1.6753843 1.6845004 1.7685232 1.7437349 1.8352379 1.7632954 1.7215573 1.7978181 1.7141714 1.6925272 1.7254513 1.7423922 1.7435933 1.8290183 1.7998083 1.7666396 1.8132452 1.7416641 1.5045075 1.7950071 1.8151766 1.8753591 1.8588078 1.8460025 1.7006791 2.1418543 1.7539425 1.9743045 1.8846260 2.0436464 1.7154772 1.7515239 1.8715634 1.5552724 1.7420159 1.8055273 1.7986737 1.8197198 1.8706552 1.9858147 1.7773916 1.8190273 1.8321904 1.7418301 1.8773120 1.8634102 1.8088035 1.9569747 1.6827513 1.8299298 1.8003474 1.6961156 1.7247350 1.7477378 1.7933464 2.1583520 2.2007288 2.2453193 2.1275137 2.2732274 2.1652973 2.1069136 1.9861711 2.0940745 2.0974133 2.1264166 2.0427964 2.1270916 2.2502842 2.3114445 2.2907331 2.4483381 2.3528608 2.3840193 2.1179165 2.3070667 2.5627097 2.2983927 2.3215132 2.3409240 2.2185864 2.3105305 2.2549398 2.1936384 2.2045907 1.9916434 2.3125390 2.2439744 2.2973899 2.2948424 2.1724212 1.9351877 2.2975084 2.1821297 1.7310427 2.3439533 1.9091320 2.3302981 2.2029628 1.9869837 2.0008713 2.1850173 2.2829360 2.2022894 2.2393018 2.2848630 2.1182305 2.1296518 1.9901029 1.9741532 2.0612751 2.1083315 2.0542981 1.8282595 2.0361444 2.2035181 2.2765036 2.0765100 1.9124573 2.3476007 2.2639322 2.2030590 2.0478482 1.9622054 2.3011768 1.9385509 1.8097101 2.1997093 2.8140522 3.3486418 2.6411872 2.6160011 2.8459180 2.6534187 2.4219788 2.5577235 2.7340076 2.1663349 2.5469375 2.6181300 2.6416398 2.2739172 2.0930411 2.5209371 2.5657042 2.3031979 2.7973903 2.2478738 2.4937964 2.6014699 2.6151651 2.6936653 2.7312837 2.4917682 2.6606608 2.6757382 2.7707968 2.7419820 2.5066590 2.7391967 2.7715917 2.3245844 2.8012293 3.0787346 2.6291030 2.8816162 2.8205858 2.1130551 2.4108024 2.8190431 2.7923438 2.8520830 2.6647890 2.4775171 2.4909635 2.6881177 2.8204372 2.6371683 2.4300211 2.7251914 2.6419289 2.5158856 2.3364120 2.6469199 2.4731941 2.6948443 2.4038133 2.5033238 2.5216915 2.5799849 2.4906205 2.6078728 2.4637486 2.4113147 2.4598566 2.4083181 3.0466534 3.0161740 3.2001864 2.5157091 2.4383271 2.4327598 2.2545344 2.5288634 2.5028587 2.4324420 1.5744225 1.3175839 2.0638599 2.3281922 2.0806343 2.0174481 2.0123461 1.9253748 1.9790613 2.3091120 2.2418193 2.4052508 2.1882341 2.3732262 2.2581195 2.1854122 2.3772137 2.3618821 2.3748946 2.3607511 2.3797010 2.0818692 2.5121455 2.3549964 2.4498492 2.5471941 1.9639132 2.4704294 1.8301343 1.6858312 1.7371211 1.8609852 1.8903348 1.9846751 2.0637751 2.4719301 2.5198549 2.2579793 2.3377363 2.2472787 2.4302214 2.3881126 2.4839726 2.3492225 3.1572558 2.4025639 2.4817044 2.4306699 2.2868863 2.0696419 2.3636284 2.2353446 2.3837834 2.0768224 2.4860592 2.6031937 2.5604729 2.5075716 2.7755446 2.5294041 2.7611329 2.7975359 2.6622917 2.6863910 2.6493025 2.5867464 2.8688765 2.7491795 2.7847936 2.6231100 2.7804918 2.5854646 2.7275202 2.6739813 2.6470726 2.8524811 2.8053840 2.5515990 2.6591926 2.5570930 2.4991692 2.4705313 2.7880247 2.4419314 2.7731282 2.8410006 2.9592150 2.7678059 2.7966589 2.5845247 2.7786500 2.9474550 2.5274670 2.7861215 2.4513858 2.3012347 2.5113246 2.5860107 2.5725147 2.6874908 2.5671046 2.5593390 2.4754893 2.4044750 2.4127330 2.5369541 2.7015915 2.4807499 2.6958473 2.6293663 2.4829428 2.6268296 2.6697862 2.3540676 2.3876048 2.6045773 2.8986080 2.6210321 2.7436215 2.5925502 2.4238382 2.5417362 2.0296785 2.0139959 2.3349994 2.2967818 2.2709539 2.0811093 2.2049668 2.2026131 2.2463426 2.1437980 2.1732967 2.1963673 2.2474781 2.3477715 2.5110685 2.3185309 2.3836325 2.3157001 2.2792721 2.4452796 2.2257728 2.2412709 2.2121626 2.2559811 2.3639644 2.2065737 2.3518399 2.3132889 2.2541527 2.3082584 2.1188587 2.4233219 2.5318037 2.2808727 2.1999358 2.4039099 2.3040164 2.2452563 2.4948189 2.4892045 2.4011941 2.6730919 2.3392143 2.3075773 2.1631791 2.1052726 2.0882858 2.3213734 2.1502525 2.2512839 2.2135120 2.3630002 2.3423339 2.4561719 2.1716599 2.3772398 2.4027103 2.5286649 2.1494410 2.2862618 2.1084834 2.1255777 2.1930423 2.2954958 2.3300128 2.2085184 2.3918440 2.2484645 2.3940851 2.3853013 2.1511314 2.3293052 2.3474703 2.3583447 2.3920288 2.2227472 2.3975536 2.2040566 2.4842132 2.3081763 2.1540772 2.1858278 2.1985589 2.1924267 2.2547701 2.0161066 2.0689275 2.2660864 2.2534887 2.2399903 2.2495059 2.1307312 2.0871974 2.0984954 2.1522404 2.1530468 2.2748215 2.0576747 1.8778192 2.0878156 2.1232203 2.0704642 1.9488438 1.9817176 2.0075336 2.1580896 1.9325725 2.2324908 1.9835495 2.0486785 2.1808174 1.9877227 1.9770535 1.8879842 2.1788532 2.1726627 2.2353851 2.4140760 2.1303736 1.9993879 2.1383639 2.1534904 1.9890056 2.2151070 2.2412267 2.0165354 1.8604979 2.0970101 2.3384228 2.4451632 2.3735895 2.4209989 2.4564059 2.3453047 2.3915364 2.0362340 2.0305520 2.2975972 2.6199638 2.1952558 2.2849277 2.0757189 2.3689925 2.1690126 2.2400294 1.9859251 2.1969732 2.1413054 2.0578813 2.1292561 2.1400129 2.2699606 1.9773959 2.1690970 2.2662211 2.8344948 2.7301217 2.5543852 2.2808981 2.2090304 1.9066090 2.1165299 1.9641990 2.0784296 1.7358403 2.1809552 2.2398477 2.4490597 2.6052421 2.4741409 2.4772788 2.2839589 2.3286430 2.4212613 2.4647283 2.4426792 2.4212200 2.5360027 2.3204636 2.4516808 2.4555016 2.3627953 2.4584879 2.2575683 2.4049228 2.3066114 2.4803858 2.3506690 2.3496615 2.4674625 2.4607091 2.5797354 2.3402814 2.4582006 2.6314509 2.5393138 2.6662164 2.7023981 2.5251406 2.4901105 2.4891892 2.4525626 2.4910587 2.2131877 2.2930476 2.3212362 2.2893017 2.4462948 2.3318123 2.6821149 2.4405681 2.5858297 2.5938686 2.3768026 2.4954931 2.3339834 2.2617918 2.4449406 2.4497232 2.5074965 2.5631925 2.6508361 2.1671743 2.1829005 2.1083017 2.1521810 2.1165473 2.8144209 2.5204147 2.1397490 2.5944004 2.2945522 
assembly_BlackSea1|NODE_18882_length_12635_cov_4.175199_3|protein        1.7857832 1.7265210 1.8024111 1.7400768 1.6519941 1.6513041 1.6543879 1.7686795 1.7136039 1.7338139 1.8407873 1.5879855 1.7927202 1.6918146 1.6695015 1.4637067 1.8004770 1.7549778 1.6889099 1.7315451 1.6134913 1.7003505 1.7934301 1.8485232 1.9243862 1.5378841 1.8166141 1.8838725 1.7752973 1.8524889 1.9275098 1.7701255 1.7760386 2.2428501 2.0534007 1.7274241 1.9255683 2.0591919 1.8949240 1.7339154 1.7476676 2.3461947 1.4919946 1.7634445 1.6426024 1.7031732 1.7979191 1.6886864 1.8091353 1.7076874 1.6215479 1.7621284 1.8027295 1.6118089 1.6708231 1.6959944 1.5176599 1.4476274 1.5177355 1.8406707 2.0433687 1.7610733 1.9620298 1.6371527 1.5535909 1.6244490 1.5893902 1.7502943 1.6432458 1.4689114 1.4598756 1.8695484 1.7590592 1.9256220 1.9430764 2.0851889 1.9036879 1.9454667 1.8587517 1.8407694 1.9101447 1.9379916 1.8580107 1.8066573 1.9875240 1.9998369 1.9439748 1.9446200 1.9006264 1.9136227 1.9825802 1.9778804 1.8399985 1.7707211 1.9169466 1.8717425 1.8544823 1.9324451 1.8517402 1.8505831 1.8401535 1.7810343 1.8482797 1.7874809 1.7989530 1.9769696 2.0004677 2.0433456 2.0997435 2.2102491 1.9965989 1.9051555 2.0996265 1.8566793 1.8507963 1.9121449 1.9761866 1.8639327 2.0170878 2.0362288 2.1503223 1.8788916 1.7313891 1.9134470 1.8264277 1.7957801 1.8042404 1.8686618 1.8029368 1.9988827 1.7917213 1.8504378 1.9442398 1.9795292 2.0312141 1.8706755 1.9520806 1.8369935 1.8076139 1.8193131 1.8108686 1.8664188 2.0209963 1.8483726 1.7940947 2.0618835 1.7811101 1.9533406 1.7578373 1.7681228 1.9186336 1.6611535 1.9164889 1.7695884 1.7204671 1.6442694 1.8996470 1.8138483 1.8909232 1.9909339 1.8049881 1.8704773 1.9905858 1.9611699 1.9546784 1.7953923 1.7587940 1.7813920 1.9920207 2.0396333 2.0378675 1.8849881 1.6152356 1.7477686 1.8064493 1.7135911 1.8012749 1.8280140 1.8506207 2.0547921 1.9911788 1.9738240 2.1226850 1.7602383 1.7090421 1.8956247 1.9353855 1.9951279 1.7539170 1.6973120 2.1476615 1.9628447 1.9778693 2.0039873 2.0502882 1.9775683 1.8732123 1.8982466 2.1314103 2.0357458 2.0975221 1.9910393 1.9633866 1.9480391 1.7310622 1.9335206 1.9266103 1.8728834 1.6734297 1.7644216 1.5848670 1.5973823 1.7049552 1.6584205 1.6964378 1.5425575 1.5644353 1.4773460 1.6757095 1.6115273 2.0205967 2.0206277 1.9973399 1.7720710 2.0472824 1.8908177 1.7477368 1.4159756 1.3744300 1.3810761 1.4347828 1.5945864 1.4737375 1.3820472 1.7273085 1.5464925 1.7469706 1.4540782 1.5990346 1.5815097 1.3603262 1.2379229 1.5572326 1.6319536 1.6985721 1.5816555 1.6826237 1.6945328 1.7149043 1.6703958 1.6137470 1.6747781 1.6058195 1.5576330 1.5403442 1.6171938 1.5393954 1.5786046 1.6870955 1.6756378 1.5764442 1.7710898 1.6127479 1.7560913 1.6808461 1.7916501 1.8108265 1.8245130 1.7690581 1.6450669 1.6675902 1.6705582 1.6756011 1.7203541 1.7571432 1.6696999 1.7078991 1.6107360 1.6217569 1.7743528 1.6932017 1.6126010 1.5759851 1.6516464 1.7373327 1.7958759 1.7552370 1.7593968 1.5431648 1.8363624 1.7266865 1.8109846 1.8244835 1.6809795 1.7450459 1.7041023 1.7861878 1.7246713 1.7674893 1.6027454 1.6999632 1.5636525 1.5890260 1.6564341 1.8867696 1.7709093 1.5243318 1.6764651 1.7834894 1.8520499 1.7612700 1.8200121 1.7100666 1.7129097 1.8913832 1.7539945 1.8323919 1.7969948 1.7518521 1.8704932 1.7826940 1.8703006 1.3908338 1.7743048 1.7603012 1.4884222 1.6567196 1.4595335 1.6604325 1.5567319 1.5047590 1.3682153 1.4709065 1.6497357 1.4974090 1.6248941 1.5601691 1.5575192 1.3793880 1.5506138 1.5349114 1.4647903 1.7072167 1.3685821 1.6600388 1.6327687 1.6270568 1.5992972 1.6014572 1.4347682 1.4525694 1.5886113 1.6341208 1.6238076 1.6368862 1.5300332 1.4706902 1.5411880 1.6218764 1.4111873 1.6709662 1.6560171 1.4760627 1.4424446 1.4186078 1.3699862 1.8082268 1.7474331 1.6854484 1.7862283 1.9200425 1.8716902 1.8341527 1.7965538 1.7747261 1.8173015 1.6877932 1.6922325 1.9320890 2.0227737 1.9079124 1.4798492 1.5994177 1.5319753 1.6199522 1.4643581 1.6058603 1.7030220 1.6534963 1.4725264 0.0000000 0.3226327 0.8194616 1.0268888 1.4259569 1.4413855 1.4550317 1.5270723 1.5342636 1.5714413 1.5041232 1.5120988 1.5091071 1.6212552 1.7063162 1.2210350 1.5267444 1.5621473 1.5556536 1.6232161 1.5323814 1.6196315 1.5412417 1.6645106 1.4680688 1.4692354 1.6674604 1.6877166 1.5948837 1.6027021 1.5369875 1.6446497 1.5513610 1.5476844 1.5778560 1.6884857 1.5833310 1.6943148 1.7752607 1.6798868 1.5165338 1.3411074 1.6472349 1.4961389 1.6107447 1.7019012 1.6248816 1.6047316 1.4818260 1.5631324 1.4528361 1.5335524 1.2099566 1.1574353 1.2282820 1.4146651 1.3267789 1.3950047 1.1544158 1.2389169 1.4124876 1.2776356 1.2599837 1.0705896 1.0403240 1.2637541 1.4122036 1.3030048 1.3421651 1.2630952 1.1350384 1.2644961 1.3007505 1.3143865 1.2527685 1.2627144 1.3263848 1.3779044 1.4155702 1.5122718 1.2229301 1.2543488 1.3452094 1.3433345 1.3765547 1.4033563 1.3553248 1.1929036 1.1930329 1.3692630 1.2268886 1.3870745 1.2453554 1.3625694 1.3264651 1.5127121 1.3692732 1.1804844 1.2523149 1.4629479 1.3702850 1.1806318 1.3485971 1.3347796 1.2511833 1.3006383 1.3399592 1.3843234 1.3514342 1.3485621 1.1865543 1.1325663 1.2901970 1.3130622 1.3345257 1.2363147 1.3324164 1.1976539 1.2703158 1.1572376 1.2384765 1.5753626 1.3423382 1.2864730 1.3964976 1.3821299 1.4165986 1.4376352 1.4027915 1.3591303 1.4279805 1.3630930 1.4673752 1.1959983 1.2604399 1.4033012 1.3450114 1.4308177 1.3844692 1.3108495 1.3682446 1.2114582 1.1630586 1.2646922 1.4570730 1.1911872 1.1439969 1.4274222 1.5033210 1.5569917 1.3986533 1.5404238 1.4891542 1.6038908 1.4029167 1.3343155 1.3881151 1.6177699 1.5362257 1.7321119 1.5842090 1.4260573 1.3933035 1.2560322 1.6720078 1.5904411 1.4888543 1.4523955 1.5878091 1.7312707 1.6106670 1.6116974 1.3217586 1.2684693 1.2124232 1.0537975 1.0947199 1.4306081 1.7359476 1.1985788 1.7579592 1.6300564 1.6283589 1.5624320 1.4123871 1.6275899 1.4983156 1.5247287 1.5399795 1.7804980 1.6188701 1.5376468 1.6977954 1.2197037 1.7442258 1.7578980 1.4642240 1.6186889 1.6083308 1.4845737 1.5671256 1.6498842 1.5963081 1.6593037 1.5547168 1.6145480 1.6471699 1.5689033 1.4984056 1.5349832 1.5714054 1.3952401 1.6847359 1.6623567 1.6759472 1.5270898 1.6298242 1.5894546 1.6326719 1.5986816 1.6320945 1.5547764 1.6958113 1.6599968 1.6282431 1.6470454 1.6148038 1.5947170 1.6177416 1.7284778 1.7490707 1.6001172 1.7590034 1.7671996 1.6799614 1.5118329 1.7678354 1.5936938 1.5908164 1.6913631 1.6322381 1.4718588 1.5948036 1.4780576 1.7546241 1.8226140 1.5634677 1.7567147 1.7133778 1.6495169 1.6713166 1.6489601 1.7032613 1.5213228 1.6060879 1.8861046 1.7216374 1.8056652 1.9429918 1.7739384 1.8559238 1.7860128 1.7342097 1.7486817 1.7759741 1.6720290 1.6618520 1.6878597 1.7275752 1.4226674 1.3903782 1.5078865 1.2977525 1.7239647 1.6481613 1.7851856 1.7203802 1.6408712 1.7712823 1.8587083 1.7553578 1.8337298 1.7365294 1.7736110 1.7931200 1.7807818 2.0390199 2.0026833 1.8539655 1.8384975 1.8686893 1.8653158 2.0001846 1.7461733 1.5899593 1.7081476 1.6362009 1.6282270 1.5216028 1.6135173 1.5613809 1.5531113 1.9325528 1.7656095 1.9431321 1.7238835 1.7368503 1.8890903 1.7430443 1.5533849 1.6448217 1.9086414 1.6612191 1.7093998 1.6945972 1.7750609 1.7662250 1.7900992 1.7967084 1.7159711 1.9450061 1.7441778 1.5168284 1.5160351 1.6307551 1.5845596 1.6201137 1.5086294 1.5620575 1.5776586 1.5002718 1.6185034 1.6005896 1.6977398 2.1152654 1.7674335 1.7914817 1.7701704 1.5835910 1.5022829 1.9993127 1.9240093 1.8093209 1.9295503 1.8619879 1.7116457 1.6647366 1.7274162 1.8102570 1.6110967 1.7497957 1.8804992 1.8710202 1.5058578 1.3923623 1.5311409 1.4537203 1.6846418 1.9116552 1.6259314 1.5145712 1.7197470 1.7524018 1.8055016 1.8419912 1.8691407 1.5849327 1.4748664 1.4109573 1.4064678 1.4401208 1.5470971 1.6103179 1.5677843 1.6183476 1.2921235 2.0433079 1.7071625 1.7512820 1.5024850 1.5806717 1.5263067 1.6600253 1.9551832 1.9808026 1.9150681 1.8180291 1.8069005 1.5892982 1.9245425 2.0105615 1.6423672 2.1439001 2.1933320 2.3445783 1.8859284 2.0523140 1.8791515 1.9460557 1.8283422 2.0268840 2.0858742 1.6740024 1.7710746 1.7729698 2.0645688 2.0540444 1.8326128 1.9648749 1.7913908 1.8786321 1.9240665 1.8413753 2.1357305 2.0916003 2.1287911 1.9900983 1.9070248 2.1337092 1.8874800 1.9155479 1.9840379 2.0052688 1.7501667 1.7938328 1.9431252 2.0866586 2.0132800 1.9273337 1.9512079 1.9866109 1.9760247 2.1847100 1.9225032 1.8183083 2.1950359 2.0259833 1.5638403 1.6526468 1.5952621 1.6749427 1.5650265 1.8482517 1.7217649 1.8915827 1.8388722 1.8574928 1.8567406 1.7355539 1.7592221 1.7819632 1.6834340 1.7692011 1.7113047 1.6784054 1.7478575 1.7867182 1.8262430 1.8748433 1.7844540 1.8193917 1.7813390 1.7165154 1.7708357 1.8376744 1.7480696 1.6921922 1.7301968 1.7372874 1.7276767 1.6569566 1.7078066 1.6385746 1.6816211 1.7249671 1.6218274 1.5444686 1.6610284 1.7419737 1.7261160 1.7678858 1.7407847 1.6962738 1.8585619 1.8424055 1.7136646 1.8329962 1.7283758 1.9059427 1.9095150 1.9365493 1.5397366 1.7792260 1.7409888 1.4814143 1.6017909 1.8773329 1.5497633 1.8932572 1.7719804 1.7985146 1.6537780 1.7619933 1.6941297 1.7051215 1.7374363 1.6469825 1.8198449 1.7309626 1.6622377 1.7049767 1.6234597 1.6370384 1.7323669 1.8083654 1.6503233 1.7185962 1.6852814 1.7363151 1.7713603 1.6965449 1.7403217 1.7136612 1.7256872 1.8240171 1.7247980 1.7577632 1.7287641 1.7468673 1.7952857 1.9438356 1.7609346 1.7022082 1.5533554 1.5828005 1.6112258 1.7385030 1.7444519 1.8695021 1.8928754 1.7741334 2.0615694 1.9505231 1.9236446 1.7705744 1.9304654 1.8431602 1.7359235 1.6582174 1.8812347 1.8915078 2.0696517 1.8490710 1.9290588 2.2919705 1.8866305 1.9494793 1.9335062 1.8303341 1.8739474 1.9398328 2.0209855 2.0458843 2.0553403 2.0002580 1.9860763 2.0278586 1.8111547 2.0975935 2.0548667 2.0176722 1.9277822 1.9204276 2.0599272 1.9020643 1.8902390 1.8629668 1.9745138 2.0868220 2.0217844 1.8642412 1.9724071 1.9359529 2.0785550 2.1231357 1.9903609 2.0704348 2.1094811 2.1266757 2.0834792 1.9696219 2.1872554 2.0078548 1.9714041 2.0649620 2.1511495 1.9963836 2.0579200 2.1094463 2.0756395 1.7465358 1.9218137 2.0726145 2.0273322 1.8838496 1.8757023 1.8805421 2.1628846 2.1127728 2.0899025 2.0662074 1.9019100 2.0382037 2.0124408 1.9896147 1.9432522 1.8227742 1.8737805 1.8743345 1.8665730 1.8818593 1.8749238 1.8397977 1.8118102 1.9744342 1.8677243 1.8682613 1.7335998 1.9988208 2.0570633 2.0559281 2.1372697 2.0299498 2.0517332 2.0629447 1.9410070 2.0565918 2.0826511 1.9049199 1.9363791 1.8830106 1.7213232 1.8196175 1.8225029 1.7253632 1.9455457 2.0190089 1.9534581 1.9484019 1.9978233 1.9931522 2.1182428 1.9543762 1.7088416 1.8387313 1.8587764 1.8436933 2.1496582 1.9058914 1.9011214 1.8749455 1.9038363 1.8926904 1.8765649 1.9429852 1.8595102 1.9351007 2.0312730 1.9742990 1.9794681 1.9371096 1.7355557 1.9060961 1.9163159 1.8559902 1.8696917 1.9873887 1.7559797 1.7791193 1.8026948 1.7241945 1.8631063 1.8159994 1.8972216 1.8315871 1.8204495 1.9428378 1.8124487 1.8129573 1.8868587 1.8331905 1.8712268 1.9036123 1.9876991 1.8921848 1.8655978 1.7155411 1.7323283 1.8293084 1.8291411 1.8103451 1.7018796 1.8325398 1.7743096 1.5704972 1.7073744 1.9187915 1.8724054 1.8861630 1.7598951 1.7728855 1.9100236 1.8666818 1.8382193 1.8895762 1.6604627 1.7032481 1.7888219 1.8494471 1.8047887 1.8371928 1.8016554 1.8341304 1.7922712 1.9098835 1.6079072 1.9735581 1.8583856 1.9403495 1.9280222 1.8382548 1.8796827 1.8272681 1.8647595 1.7113208 1.9374921 1.7752751 1.8808361 1.8500258 1.8778586 1.8670830 1.6416557 1.8146932 1.9139818 1.8228253 1.8104973 1.8308889 1.9191058 1.8602812 1.9792573 1.8801846 1.7531092 1.9000437 1.7930074 1.8939391 1.8884960 1.8856687 1.8890846 1.9674607 1.8718679 1.7148939 1.8790523 1.9887885 1.9977503 1.8790955 1.8882995 2.0890770 1.9276447 1.8318615 1.8652260 1.9269807 1.9103576 1.8385516 1.7595052 1.9094649 1.7676462 1.8344470 1.9582256 1.8792660 1.9230031 1.9012056 1.8633891 1.9251176 1.8068687 1.8136581 1.8152261 1.8331627 1.9122799 1.8659114 1.8577050 1.8527716 1.9475422 1.9012391 1.7828002 1.8004663 1.7557549 1.9544575 2.0069391 2.0495398 2.0539145 1.9668324 2.0441663 2.0548798 1.9717320 1.9326862 1.9628080 1.7482749 2.0260482 1.7651954 1.7196205 2.1514654 2.0137577 1.8664412 1.9697126 2.0150357 2.0392026 2.1168014 1.9370998 1.8654407 2.0036987 2.0949627 1.9437436 1.9583475 2.0146969 2.0763586 2.0734372 2.1767305 2.2328454 1.9826984 1.8919776 1.8140595 1.8829716 1.8615562 1.7742087 1.7939796 1.9069410 1.8733751 1.8129562 1.8937004 1.8341129 1.8121802 1.8470241 1.8244976 1.8281443 1.6847898 1.8763801 1.8259030 1.7726324 1.7529556 1.8442448 1.8809630 1.7195095 1.6985659 1.5810354 1.8081863 1.7912444 1.7531216 1.8295716 1.8226338 1.9137775 1.8034154 1.7663801 1.9260846 1.7421783 1.9779234 1.8480188 1.8944607 1.9718099 1.8464122 1.8954263 1.7880067 1.8220364 1.8373843 1.8369057 1.7601680 2.1464348 1.9711144 2.1020336 2.0560434 2.0746093 1.9174419 1.9229320 1.9663703 1.9673601 2.0207377 2.0793037 1.9618272 2.0413100 2.0445369 2.0309475 2.0144497 1.9302641 2.1452003 1.9156468 1.8954913 1.9269287 1.8744496 2.0081326 1.4895897 1.8055407 1.8998536 2.0473409 2.0095973 1.9355648 1.8455669 1.8539929 2.0278693 2.1659541 1.8819380 1.8209871 1.9078345 2.3569094 2.0342032 1.8189322 1.9626356 2.0848885 1.8458136 2.0448282 2.0787300 1.9574500 1.9543998 1.9015221 1.8623621 1.9510191 1.7976251 1.9899840 1.9407740 1.9611213 1.8539874 1.8379840 1.6978343 1.6145528 1.7702454 1.7923897 1.8914757 1.9076283 1.8106773 1.7429970 1.7680889 1.7743742 1.6675494 1.8303417 1.7721569 1.7613580 2.0131126 1.9226828 1.7192196 1.8887404 1.9074926 1.8962522 1.8796837 1.9093858 1.7871859 1.8350671 1.9636234 1.8663892 1.8481850 1.6551722 1.7996332 1.7844057 1.7462765 1.7346612 1.8731802 1.8275397 1.7533385 1.9836262 1.7399024 1.6994872 1.6722937 1.7440267 1.7340289 1.6444425 1.7122723 1.8562279 1.7747039 1.6629611 1.8304583 1.7661038 1.6647203 1.7730905 1.7671161 1.7447889 1.6898191 1.8648024 1.7703847 1.7816171 1.9483825 2.0950781 2.0084614 2.0585584 1.9293948 1.9810483 1.9040053 1.8936284 1.7800821 1.9227724 1.8820189 1.9705710 1.9339561 2.0913820 1.8261933 1.8317969 2.0162608 1.7201340 1.6911341 1.6732391 1.8819738 1.8179627 1.8149284 1.7692699 1.8702849 1.8363415 1.9295218 1.7845155 2.0867280 2.0372760 2.0756745 1.9614524 1.9939142 1.9115062 2.0309987 1.9182542 1.8228798 1.8231097 1.6626634 1.7635103 2.0197271 1.9658821 1.9983110 1.7954998 1.9103607 2.0147188 1.8510463 1.8790911 1.9041578 1.9997638 2.0381930 1.9499902 2.0103148 1.9799253 2.0855173 2.0922051 1.6397081 1.8537697 1.9057537 1.8820491 1.8084560 1.7546721 2.0430042 1.9416031 1.9720836 1.8744834 1.9376827 2.1381818 2.0010121 2.0395653 1.9597411 1.8772631 1.9282484 1.8687745 2.0359222 1.8830492 1.8522652 1.8313095 1.8691471 1.9136111 1.8722140 1.9787583 1.9201460 1.8523168 2.0638190 2.1109590 1.9871903 2.0151360 1.8294248 2.0758983 1.9472856 1.9758430 2.0520517 1.7846200 1.9766282 1.8962118 1.9214151 2.0556891 2.0030369 2.1246408 2.0000781 2.1488858 2.0245065 1.9993957 2.0574212 1.8633258 1.9333768 1.9150776 1.8649600 1.9570933 1.9722133 1.9080423 2.0540558 2.0074006 2.0039128 1.9372004 1.9862011 2.0259267 1.8722575 1.7140202 1.7104292 1.7461508 1.7689860 1.8427153 1.8640895 1.7417722 1.8625398 1.9349989 1.8953473 2.0161467 1.8062542 1.8884533 1.8821662 1.9862650 2.0755514 1.9772675 2.0499575 1.9592437 1.8640750 2.0532697 2.0487263 2.1459636 2.0318008 1.8882584 1.8358441 2.2665379 2.0300592 1.8065183 2.1175061 2.0182642 2.0361730 1.9330773 2.0511537 1.8121008 1.7424166 1.9629605 1.9614280 2.0344784 1.7156526 1.8750351 2.0235344 1.9400900 1.8712513 1.9191938 1.9610738 2.0438003 2.1020237 1.9913244 2.1359838 2.1650201 2.0005457 2.0443341 1.9685634 1.9871780 2.0323601 1.9569799 2.0179528 2.1122327 2.1418416 2.0195641 1.9144449 2.0662858 2.0769696 1.9078908 1.8973122 1.9124737 2.1141007 2.0700137 2.0149822 2.0030532 2.0876796 2.0605354 1.9796272 1.9557656 1.9794883 2.0718520 1.9779972 1.9858431 1.8349054 1.9748067 1.9017904 1.9375869 1.9761174 1.9491252 1.9366495 1.8544039 1.7760759 1.9546988 2.1609506 2.2648828 2.2201946 2.4242339 2.4069878 2.4124393 2.4407241 2.4469250 2.1704148 2.5301400 2.3193828 2.1890689 2.0375082 2.1465443 2.4657007 2.4705391 2.2209950 2.2818770 2.2821546 2.2260587 2.3205547 2.5292109 2.5044674 2.4309211 2.5187434 2.2552812 2.3754199 2.1354159 2.2414547 2.0977697 2.0564906 2.0922013 1.9457535 2.5531135 2.3849088 1.9112360 1.7985500 1.8191865 1.8423206 1.8856886 2.1175504 2.0504613 2.1260183 2.0916051 2.2236968 2.1000731 2.1131480 2.4891625 1.8086236 2.1387176 2.0751923 2.1701785 2.0305275 2.1073260 2.2167117 2.2030432 2.2512741 2.2053882 1.8880847 1.8211358 1.8363843 2.0239657 1.9312665 1.9766610 1.8666709 1.9634322 1.7697603 1.7195494 2.1150762 2.2782058 2.1657904 2.3724198 2.2090418 2.2364423 2.2882659 2.0300427 2.1155182 2.0995754 2.1621613 1.6607923 1.6235965 1.6621898 1.6065523 1.6463412 1.7055736 1.7119226 1.7827464 1.7343596 1.5888658 1.4738081 1.4962075 1.5874380 1.5958995 1.9386553 1.6362937 1.8306551 1.9120362 1.6908075 1.8687972 1.6986777 1.8210632 1.6886061 1.8495161 1.7210793 1.7630324 1.7564477 1.7384926 1.8491513 1.7835411 1.8529383 1.8339318 1.6434669 1.7493811 1.7935043 1.9498176 1.8631133 1.8734947 1.7233238 1.8502135 2.0269043 2.2353208 2.1111523 2.1268199 2.2486604 1.6915061 1.5589995 1.6481477 1.8165363 1.6093485 1.8323125 1.6369344 1.6222152 1.5454803 1.6545975 1.5525905 1.7392667 1.8375405 1.7806905 1.7064711 1.7544225 1.8702212 1.5898549 1.9162578 1.8742067 1.8024456 1.8249309 1.8070532 1.9201956 1.8452288 1.7244427 1.8617512 1.6575340 1.6428928 1.8347489 1.8871309 1.9465242 1.7486866 1.8591390 1.8053101 1.9146531 1.7737565 1.7037444 1.8882151 1.8937009 1.7395249 1.8103749 1.7036696 1.6666739 1.7563202 2.0459813 1.6818515 1.7005975 1.6915542 1.6859917 1.9209499 1.9915752 1.8190288 1.8554226 1.8273847 1.9203141 1.8842488 1.8771588 1.8059029 1.9048428 1.8088176 1.8883818 1.8335827 1.7228215 2.0579594 1.8063198 1.9790696 1.9092639 1.8961811 1.8272531 2.0015441 1.7879268 1.7990551 1.7304170 1.7087853 1.8540700 1.8595373 1.8993524 1.8237780 2.1443913 2.2301077 2.2262537 2.2035274 2.2023776 2.1096579 2.1739100 2.1087496 2.1823704 2.1647286 2.2522417 2.3877378 2.2762682 2.3743386 2.3339176 2.3667657 2.3692859 2.3474641 2.2620328 2.3146715 2.3543461 2.3340737 1.9067504 1.9582253 1.7735259 1.8249575 1.8156229 1.9005987 1.8714547 1.7130345 1.9302999 1.8214117 1.6792135 1.8426137 1.8816200 1.9069732 1.6352129 1.9445981 1.8364839 1.7049694 1.9533236 1.7507479 1.7963519 1.9239547 2.0722101 1.8307912 1.8152540 1.6637304 1.6898530 1.7919753 1.8121327 1.7056724 1.7141293 1.7089458 1.7586939 1.8734244 1.8274518 1.7978638 1.8461352 1.9619160 2.0199571 2.0713759 2.0004625 2.0278155 1.5716709 2.0137127 1.6374607 1.9050560 1.8771247 1.9390723 1.9088326 1.9922066 1.8883450 1.8911424 1.7562627 1.6623875 1.7255307 1.7407912 1.4749388 1.6415236 1.4404829 1.6893461 1.6043918 1.8022477 1.6831123 1.7474518 1.6390152 1.5564424 1.6944187 1.5439311 1.3712406 1.6942238 1.7653317 1.7574271 1.5990341 1.7304860 1.7124520 1.7015401 1.7035832 1.7724991 1.7720355 1.6152443 1.5901410 1.5574888 1.6624039 1.7780588 1.7532801 1.6658486 1.7698080 1.6787798 1.4578560 1.6158253 1.6836363 1.4870023 1.7954225 1.8301848 1.7417155 1.7532729 1.7817598 1.7751703 1.8623729 1.7509475 1.5656860 1.7924238 1.7535209 1.6484597 1.9177539 1.9036894 1.9364003 1.9931398 1.7109814 1.7617166 1.7454845 1.5599397 1.7594995 1.7992247 1.7521391 1.8941451 1.8226229 1.9391255 1.5853483 1.8587365 2.0202420 2.0194949 2.0637302 1.8527646 1.7705369 1.7318608 1.8289872 1.8300803 1.9680243 1.7747860 1.6344438 1.7529708 1.7719174 1.9804630 1.7912831 1.8201251 1.8250875 1.8273928 1.7898893 1.6342632 1.8546990 1.6346637 1.7195947 1.6282820 1.6160816 1.5085676 1.9808001 1.8439924 1.8933303 1.7489852 1.6415464 1.7451759 1.7713221 1.9388541 1.7948417 1.7868943 1.5618726 1.5950583 1.8978071 1.7483898 2.0376710 1.5421357 1.5482322 1.5424616 1.9292239 1.8615689 1.9587662 1.8266128 1.8440893 1.5717450 1.8576100 1.7638190 2.0885596 1.5432474 2.0555114 1.8270617 1.9978548 1.8083747 1.8400900 1.5693543 1.7706729 1.9891292 1.8164894 1.8787317 2.0142805 2.1929457 1.6370016 1.7537214 1.6728419 1.7541373 1.8289072 1.8438250 1.5492532 1.6371794 2.1388382 1.8594694 1.8276817 1.7920394 2.0247752 2.1359228 1.6603106 2.0186522 1.9463357 2.0616769 1.9537957 1.9898069 2.0419534 2.0593813 2.0202138 2.1549736 2.1026592 2.1220732 2.0112809 2.0577603 2.2695204 2.2257046 2.2890235 2.1894596 2.1206033 2.3191660 2.2615799 2.1224439 1.7175959 1.7938142 1.5567705 1.7004728 1.7052762 1.8995247 1.7121852 1.7117217 1.8178599 1.9062655 1.8323553 2.2745121 1.8771292 2.0581713 2.1338681 2.1686044 1.9828102 2.1386274 1.9849992 2.0750094 2.2827265 2.3577319 2.5914128 2.4465601 2.2917843 2.3529299 2.2493111 1.8449713 2.1835180 2.1421847 2.1423460 2.0376613 1.6875303 1.9051897 1.9064918 2.0083945 2.2854700 2.2782813 1.8681256 1.8622718 1.8949685 2.2379388 2.0122328 2.1278713 2.0430475 1.7929833 1.8974350 1.6427982 1.8242559 1.6930752 1.8520909 1.7415274 1.8261555 1.5407075 1.7731875 1.8478250 2.0208024 2.0047333 1.7121973 1.9900737 1.5732937 1.9219173 2.0612831 2.0393822 2.0464613 2.1358374 2.0806261 2.0565768 2.0978819 2.0867689 1.8810737 1.7271451 1.9905080 2.0255273 2.0156643 2.0388363 1.9830632 2.0311241 1.9152569 1.8828284 1.9609095 1.9873593 1.9943337 1.6868227 1.9579990 2.0120911 2.1460660 1.9884138 2.0047415 1.9395388 1.7372691 1.9973914 1.9321735 1.6406785 1.8019534 1.9269234 2.0101420 1.9062314 2.1193386 1.7066441 2.2160788 1.9806735 2.3548570 2.1893855 1.8945135 1.6825610 2.0764386 2.0972328 1.8402011 2.1334842 2.1204325 2.0312264 1.9300382 2.0379585 2.2978363 2.2125160 2.1925548 2.1398675 2.1007400 1.9969403 2.2208396 2.0367851 1.9851649 1.9310342 1.8275177 1.8838771 1.8677329 1.7445455 1.8343822 1.7933047 2.0257251 2.2222147 2.0975037 1.8882742 2.1068901 2.0974432 1.8997936 1.9037869 1.9734504 2.0206423 1.9759060 1.9882189 2.0052158 2.3411356 2.5784036 2.5457916 2.4833739 2.5147869 2.4678742 2.2281101 2.4058718 2.5652895 2.2605434 2.3369532 2.3178468 2.5300588 2.5583374 2.5428470 2.4483591 2.6455313 2.3409940 2.4935771 2.5037401 2.6138246 2.5871952 2.6268844 2.2265527 2.6774278 2.5391433 2.2926974 2.7162078 2.0800410 2.4780442 2.6469307 2.5293127 2.1812769 2.5615492 2.3709544 2.4157464 2.4339500 2.5330429 2.3869917 2.3849835 1.7295382 1.7275587 1.8088761 2.0316357 2.2507773 1.9819645 2.1321165 1.9909721 2.2411658 1.9118867 1.8931421 2.1314477 2.2320604 2.1422879 2.2125101 2.0993127 2.3786781 2.1041130 2.1367549 2.1275409 2.5538039 2.6347479 2.3843122 2.4800994 2.3621077 2.2081594 2.2824704 2.6138748 2.5381019 2.0885048 2.4413983 2.4333223 2.6576691 2.3194874 1.8879631 2.4212866 2.2736918 1.8646156 2.2611573 2.1068563 2.4010943 2.2364637 2.2108535 2.2680535 2.3333572 2.2332646 2.2801292 2.2638317 2.3731879 2.2854128 2.3477698 2.1757496 2.3033966 2.2715744 2.6108216 2.5902034 2.1038688 2.7535716 2.3867000 2.2978108 2.5499323 2.5345358 2.5733229 2.5500534 2.2235335 2.2402904 2.3394397 2.4962131 2.5684082 2.4887766 2.4782333 2.3451966 2.5872406 2.4830681 2.4509108 2.3465285 2.6423918 2.4973295 2.3772135 2.3894289 2.3157628 2.4049352 2.2272470 2.4372818 2.4595383 2.3802355 2.3206175 2.5396215 2.4500268 2.4606132 2.6405115 2.3787685 2.4385546 2.4171259 2.2129920 2.6661516 2.6195701 2.5006805 1.8847343 1.8650438 1.8507816 2.0023537 1.7558750 1.8301759 1.7976185 1.8598337 1.9051621 2.1668634 2.0696367 2.0729865 2.0697311 2.0907092 2.1189872 1.9504691 2.1543568 1.9664015 2.0568867 2.1818466 2.0052044 2.0938632 2.2748057 2.2471242 2.0181358 2.2373840 2.1142564 2.2230877 1.7819006 1.8571040 1.9276429 1.7880120 1.9206461 1.8727028 2.1211257 1.9347338 2.1821191 1.8702274 2.0082874 2.0151669 2.2111289 2.2435207 2.0803998 1.8687200 2.3069237 2.0928124 2.3250204 2.0994340 2.0950254 2.2925020 2.3443106 2.2958695 2.3129236 2.1660851 2.5127125 2.6015648 2.4549198 2.3023975 2.6663749 2.3649595 2.5727205 2.5972143 2.5999348 2.4103222 2.5841161 2.5896986 2.6213598 2.3990586 2.5885341 2.5644526 2.5618085 2.6868546 2.6116590 2.5158980 2.6497014 2.5598408 2.7677770 2.6997428 2.7190399 2.5201322 2.8632529 2.5747027 3.1305368 2.8846566 2.9026774 2.9002169 3.0918851 2.9810633 2.8967491 2.7233046 2.9179723 3.0671231 2.8424698 2.8756940 2.5740962 2.4963207 2.6867915 2.8509652 2.6992199 2.8020125 2.8502251 2.8035629 2.7244175 2.7794668 2.5419546 2.5900075 2.5893270 2.6843172 2.6658652 2.6609393 2.4280776 2.4546916 2.4142184 2.6952007 2.7777964 2.8655889 3.0320686 2.9817279 2.7740485 2.8345515 2.7106236 2.4980308 2.1606057 2.1257824 2.3084266 2.2304220 2.1914453 2.2092554 2.3548375 2.1943376 2.1590105 2.3124455 2.0894435 2.2802243 2.0969634 2.5704993 2.4591589 2.5371658 2.6888402 2.5955674 2.6455868 2.7927002 2.5405907 2.4278269 2.4699679 2.4585399 2.5920096 2.5487900 2.4342145 2.5041391 2.5391153 2.6744404 2.4606935 2.6245697 2.5394765 2.7091780 2.5005544 2.6702228 2.4455213 2.4082415 2.4185106 2.9277898 2.4492698 2.3394048 2.3276360 2.0722238 1.9989498 2.0054542 2.0114877 1.8444731 2.1431014 2.1792719 2.0615867 2.5832148 2.5412782 2.6427881 2.4941219 2.2875854 2.4862716 2.6030488 1.9513689 2.1340935 2.0698641 2.1367424 2.2252181 2.3640642 2.2075480 2.2151178 2.3751333 2.3282496 2.1545880 2.4573929 2.1533089 2.0989984 2.4288199 2.2192684 2.5187523 2.2087936 2.4547999 2.1056291 2.2889678 2.1132517 2.1074226 2.0095811 2.1622314 2.1386576 2.1557856 1.9439518 2.0878893 2.1793087 2.2234453 2.1392525 2.2579406 2.1497813 2.2612479 2.1642349 2.1990973 2.2929193 2.1415804 2.1775935 1.8714591 2.0862679 1.9871368 2.0834004 1.9825935 2.1045072 2.2766815 2.0865937 2.0206200 2.2783900 2.0784502 1.9500515 2.2397983 2.3382924 2.0653276 2.2716355 2.2461053 2.2383963 2.1456074 2.2144440 2.0728931 2.0102073 2.0757088 2.2710802 2.0060903 2.0036363 2.0507367 2.0305081 2.0751660 2.3219450 2.4545931 2.4663735 2.2818377 2.2203949 2.3717829 2.2436158 2.2506744 2.1413437 2.2024156 2.0867787 2.1692937 2.1993512 1.9672417 2.2799328 2.2070475 2.3266880 2.2707872 2.1909394 2.1836864 2.3338442 2.1893554 2.2125732 2.1644457 2.2755473 2.2468475 2.2314901 2.2447115 2.1962695 2.6388255 2.3847135 2.0654107 1.8448653 1.9217460 2.0546349 1.9921109 1.9124213 1.7106323 2.5378538 2.3367477 2.5279493 2.5117502 2.3338471 2.2709647 2.2040128 2.1925505 2.3505729 2.3642082 2.4614592 2.5242789 2.5128542 2.5386814 2.5057959 2.6160122 2.3495673 2.4561249 2.5135920 2.4300351 2.4874867 2.6233809 2.7089066 2.5625413 2.4865338 2.6186735 2.6457401 2.5406211 2.5884911 2.6722096 2.6489956 2.7098782 2.6632500 2.7745452 2.6535258 2.6006324 2.9650890 2.7488350 2.3211123 2.7380112 2.7095897 2.6771658 2.5039993 2.5492122 2.4664117 2.5088223 2.5631408 2.8307983 2.5216129 2.5461292 2.4947542 2.1235122 2.7359439 2.5677878 2.4477649 2.5400332 2.3372859 2.5888186 2.3637530 2.2727253 2.4510097 2.1182459 2.5902426 2.0560769 2.3040100 2.5857293 2.2265092 
assembly_BlackSea2|NODE_77350_length_5226_cov_4.421002_3|protein         1.8028018 1.8243697 1.9174562 1.6976966 1.6878884 1.6827535 1.6047870 1.7717797 1.7391176 1.6542142 1.8214585 1.5943980 1.7726761 1.7687673 1.6351304 1.4244943 1.7510598 1.8276093 1.7087184 1.8448386 1.6009177 1.6638173 1.7714740 1.7844694 1.9121869 1.5996485 1.8208758 1.7285289 1.7648059 1.9119827 2.1170457 2.0358253 1.8603439 2.3092188 2.0389926 1.7540467 1.9393331 2.0280023 1.9115754 1.7799439 1.8373777 2.2924067 1.6301942 1.7619591 1.7585876 1.8106040 1.8321415 1.6717251 1.8860205 1.7180112 1.6381418 1.8151898 1.8172782 1.5928915 1.5593057 1.5798081 1.6021277 1.5763834 1.5603139 1.7691889 2.1811119 1.6705915 1.9315634 1.5764446 1.6576202 1.6534624 1.6167379 1.6666132 1.6130046 1.4813741 1.5170000 1.8797970 1.7809663 2.0197113 1.9166613 2.0986965 1.9213337 1.8981265 1.7618415 1.8750333 1.9487851 1.9657723 1.9977910 2.0141300 1.9446964 1.9625902 1.9099656 1.9743621 1.9042741 1.8295742 1.9367113 2.0446765 1.8220266 1.7138067 1.8940546 1.8144037 1.9186094 2.0498798 1.8179090 2.0311920 1.9490687 1.9948660 1.9224035 1.9168254 1.8581144 2.1083561 2.1804424 2.1976248 2.0273134 2.3080636 2.0862924 2.0714322 2.2098722 1.8492114 1.9866089 2.1097322 1.9956748 1.7322013 2.0071966 2.0947699 2.1879462 1.8679767 1.8250980 1.9549223 1.9158388 1.8797799 1.8422945 1.8544253 1.7520256 2.1342773 1.7949322 1.9477931 2.1109082 2.0288737 2.0415168 1.9552362 1.9218475 1.8621797 1.8431150 1.9330117 1.8241112 1.9629474 2.1857786 1.8198311 1.8107635 2.0386257 1.9306289 1.9881500 1.7776596 1.7856860 2.0418209 1.6888490 1.9584898 1.8587925 1.8012156 1.6476531 1.9565176 1.8227772 2.0157665 2.0992037 1.7667906 2.0074324 1.9657103 1.9833363 1.9287585 1.9678022 1.8210601 1.8128918 2.0314413 1.9484405 2.0223495 2.0064939 1.7246989 1.7245762 1.7908669 1.7389300 1.9017480 1.9732716 1.8578592 1.9556683 2.0748320 2.0184107 2.1764903 1.8132558 1.8547093 2.0019274 2.0725834 2.0850632 1.8851610 1.7465609 1.9463297 1.9733336 1.9333881 2.0285288 2.0336905 2.0013688 1.9118639 1.9428875 2.0343378 1.9853632 1.9856178 1.9126397 1.8912837 1.8955524 1.6031558 1.8630881 1.8454314 1.8495173 1.6935997 1.8198989 1.5888611 1.5882831 1.7394687 1.7081225 1.6666734 1.5795244 1.5713672 1.4811087 1.6844323 1.6365998 1.8789612 1.9070671 1.8564277 1.7069093 1.9194933 1.8359203 1.7676882 1.5176312 1.3929661 1.5113269 1.3795695 1.5704758 1.4610407 1.4483666 1.6378545 1.5837606 1.7170937 1.4610404 1.5695310 1.5899197 1.4056196 1.2463478 1.5114746 1.6074180 1.6265306 1.4652876 1.5168020 1.5075504 1.4989841 1.5227612 1.4594733 1.5427414 1.4959657 1.5702203 1.5564524 1.6001425 1.5327996 1.5624257 1.5454527 1.6558290 1.4767742 1.6694636 1.6409526 1.7051104 1.5340269 1.7043015 1.6659593 1.7574917 1.6433275 1.6360921 1.6000527 1.5933968 1.6823405 1.7019636 1.6693036 1.7496771 1.6951898 1.5714954 1.5729750 1.7013703 1.6191533 1.5853205 1.5318343 1.7498252 1.6967430 1.7665197 1.7666220 1.7527082 1.5352026 1.6926990 1.6821017 1.7187749 1.6576355 1.6473773 1.6664122 1.6316458 1.7336668 1.6719344 1.6505542 1.5374844 1.5435406 1.5026025 1.4777579 1.6054528 1.8083455 1.7529907 1.6427944 1.7401467 1.7247976 1.7686262 1.7997131 1.7032526 1.6152521 1.6957142 1.7628573 1.7208691 1.8124218 1.7349377 1.7594564 1.8003119 1.7836683 1.7724688 1.3544044 1.7576547 1.7177486 1.4914947 1.6399712 1.4869448 1.6518485 1.4882167 1.5202664 1.3969860 1.4806590 1.6251362 1.4304172 1.6537081 1.5375716 1.6155375 1.4579397 1.6116505 1.5747400 1.4924133 1.5268305 1.4461847 1.6312477 1.5608297 1.6392735 1.6042019 1.5245308 1.4153378 1.4538364 1.6206912 1.7153468 1.6256592 1.6528910 1.5441600 1.3594556 1.5769495 1.6868298 1.4433454 1.6711322 1.6832894 1.5992786 1.5843641 1.3102449 1.2702159 1.8982026 1.7890980 1.7729635 1.7254917 1.9658605 1.9678196 1.9246044 1.7853406 1.7663777 1.8302978 1.6826959 1.7599589 2.0364025 2.1452281 2.0600173 1.5808727 1.5921456 1.6399527 1.6734549 1.4391002 1.6691957 1.6461924 1.6997942 1.5572833 0.3226327 0.0000000 0.7537637 0.9504772 1.4456101 1.4758228 1.5008762 1.5334973 1.5316340 1.6030589 1.5984508 1.6460764 1.5283510 1.6241298 1.7159260 1.3221322 1.5797864 1.5669398 1.6161489 1.6282355 1.5580676 1.5359277 1.5978245 1.5782990 1.5298983 1.5510946 1.7256445 1.6098480 1.5916838 1.6408763 1.5311047 1.6562185 1.5915356 1.6029028 1.5330506 1.7181927 1.5800705 1.6752964 1.6898766 1.6800558 1.5204514 1.3207140 1.6377587 1.4402907 1.6165012 1.6720917 1.7618179 1.5788495 1.5018726 1.5657247 1.4065761 1.5770443 1.1544851 1.1283138 1.1889970 1.3556949 1.1866211 1.3365606 1.1219640 1.1865267 1.3617197 1.2257889 1.3044353 1.0961714 1.1374262 1.3173249 1.3429374 1.2724819 1.2942461 1.2125096 1.1109876 1.3276982 1.3674797 1.3410457 1.3722458 1.3424334 1.3800089 1.3912020 1.5116475 1.5584858 1.2762614 1.2493473 1.3691273 1.3392959 1.3154855 1.3705562 1.3304941 1.1344604 1.1908225 1.4368571 1.2639064 1.4865331 1.2674282 1.3452805 1.3874869 1.4147563 1.2895242 1.1974635 1.2863535 1.4675844 1.3740772 1.2831050 1.3324644 1.3635651 1.3219340 1.2018165 1.3479000 1.2868243 1.4051186 1.3064698 1.1651146 1.1621207 1.3192607 1.3368508 1.2913339 1.2651624 1.3383973 1.2271175 1.3011269 1.1681929 1.3664160 1.5305450 1.3578410 1.2755382 1.3938342 1.3597377 1.3731768 1.4372741 1.4103254 1.3676510 1.4379739 1.3632158 1.5139999 1.1991114 1.2481429 1.3070165 1.3797279 1.4174272 1.4222765 1.3337201 1.3681785 1.2965033 1.2240101 1.2217265 1.4474239 1.1896888 1.1453084 1.4383823 1.4296991 1.4371909 1.4277632 1.6133751 1.5320047 1.6517408 1.5173427 1.3475557 1.4317067 1.6444041 1.5837446 1.6855575 1.5726141 1.4589638 1.4253612 1.3948867 1.6654882 1.5456540 1.5194945 1.5931165 1.6014857 1.7975884 1.7080531 1.6308610 1.3966078 1.3339719 1.3208827 1.1617401 1.3129865 1.5267254 1.7158213 1.2409726 1.6893289 1.5228410 1.5610717 1.5321150 1.3608705 1.6254565 1.5305511 1.6047435 1.4571123 1.8385076 1.7257130 1.6104299 1.7690612 1.3155263 1.6840878 1.8292590 1.6040835 1.6620985 1.6382415 1.4743549 1.5759455 1.6330725 1.6083774 1.7123590 1.5670894 1.6297597 1.6985771 1.6143453 1.5108291 1.6223508 1.6006205 1.4242326 1.6773856 1.6473649 1.6543001 1.5684669 1.6742994 1.6185286 1.5942484 1.5887623 1.5939163 1.5787701 1.6454641 1.6680305 1.6195819 1.5418465 1.5369087 1.4947585 1.6172785 1.7079411 1.6668237 1.7373205 1.7524642 1.8821911 1.7922862 1.5782199 1.8273334 1.6602926 1.7146444 1.7558733 1.6191452 1.5054299 1.5882107 1.5406708 1.6642953 1.7742582 1.5130110 1.7903245 1.6833420 1.6647047 1.6727602 1.6537307 1.6642582 1.4959520 1.6543849 1.9088932 1.7194276 1.8598160 1.9931395 1.7393212 1.8175146 1.8105080 1.7602386 1.6933666 1.7674031 1.6496905 1.7102686 1.7588902 1.7291250 1.4804634 1.4121904 1.4680008 1.2560291 1.8440955 1.7210187 1.8513356 1.6083674 1.6114548 1.6245829 1.7950944 1.7235729 1.6843610 1.7052257 1.7364126 1.6924557 1.7423070 1.9704304 1.9294923 1.7840056 1.7538382 1.7178990 1.7291107 1.9625898 1.6845240 1.5130474 1.5621642 1.5874623 1.5606159 1.5342140 1.5578013 1.5152295 1.5705697 1.7695503 1.6373973 1.7788617 1.6407011 1.6994918 1.7830868 1.7710253 1.5472127 1.5992740 1.8376704 1.5271328 1.6854834 1.5843821 1.6907360 1.7267511 1.7536189 1.8812136 1.7566810 1.8721281 1.5959844 1.5442781 1.7441414 1.6942736 1.6296018 1.6901838 1.6446023 1.6621544 1.6546770 1.5529192 1.7167200 1.7197714 1.6460083 2.1128059 1.8606373 1.9320731 1.8330806 1.5577506 1.6254812 1.9661146 1.9084992 1.8099547 2.0017837 1.8639662 1.6353492 1.6236210 1.6722890 1.7630514 1.6364232 1.6678235 1.8729100 1.7386627 1.5133435 1.4070682 1.5903858 1.5408418 1.6405922 2.0568968 1.5926939 1.6337824 1.6048809 1.7165642 1.6898121 1.8938895 1.8956164 1.5629923 1.5514511 1.3599440 1.4478220 1.3498788 1.5818548 1.5563929 1.6417715 1.5879048 1.3696155 2.1508021 1.6415802 1.7563207 1.5976433 1.5821973 1.4724264 1.7576363 1.9822330 2.0751035 1.9035369 1.8400431 1.8303197 1.6742362 1.9249634 1.8714748 1.8005178 2.2248210 2.1611878 2.1074207 1.9264522 2.1503266 2.0628499 2.0930154 1.8824932 1.9941152 2.2637044 1.7443045 1.6944326 1.7631530 2.0170396 1.9122562 1.8948807 1.8652273 1.8515259 1.9622444 1.9235061 1.9614660 1.9804537 2.2385634 2.1055821 1.9670630 1.8489429 2.1188580 2.0126718 1.8780886 2.0143572 2.0300741 1.6279375 1.7645913 2.0321079 2.1088434 2.0691200 1.8870535 2.0119451 1.9569896 1.9562081 2.2121112 2.1509647 1.9950272 2.3925871 1.8605880 1.6943451 1.7500799 1.6259314 1.7209182 1.6504968 1.9708821 1.7920183 1.9994232 1.9134621 1.8818497 2.0046773 1.9445063 1.8554603 1.8537768 1.7780825 1.8614471 1.8446957 1.7717607 1.8528044 1.9293461 1.9507749 2.0352130 1.9528797 1.9567830 1.9150119 1.8648143 1.8370030 1.8858611 1.8255736 1.7610757 1.7522930 1.7678851 1.6899220 1.7096346 1.6888938 1.6641819 1.6808484 1.6932251 1.6213280 1.5816083 1.7253206 1.7590397 1.7826731 1.8730369 1.8440496 1.7735425 1.8909302 1.9063487 1.7428147 1.7840179 1.8126006 1.9232506 2.0539782 1.9804546 1.5934608 1.8318909 1.8056181 1.5040045 1.6540345 1.9531489 1.5390193 1.7953980 1.7165651 1.7373946 1.6978186 1.7672593 1.7731131 1.7477074 1.8092465 1.6586967 1.7643474 1.7100990 1.6529513 1.7866708 1.8391536 1.7459165 1.7906405 1.7487698 1.6192562 1.7808634 1.7072807 1.7566996 1.7490714 1.7932035 1.7329499 1.8506068 1.6759405 1.8218162 1.7387587 1.7446642 1.5892737 1.6749204 1.6782811 1.8462062 1.7421120 1.6445637 1.5647608 1.5808216 1.6518236 1.7520010 1.7736462 1.8563557 1.9242994 1.8486503 2.0388766 1.9367561 1.9013046 1.7990838 1.9733900 1.9053086 1.7493715 1.6893376 1.8949218 1.7643648 2.0520914 1.7677677 1.7093025 2.2014976 1.8108275 1.9143846 1.9130873 1.8636992 1.8108633 1.9505945 1.9733650 2.0038432 2.0014691 1.9568103 1.9549634 2.1232449 1.6929586 2.0301195 1.9543328 1.9095672 1.9228538 1.9128459 2.0236626 1.8300028 1.8808730 1.8705170 1.9457019 1.9467367 2.0055383 1.8851761 1.9450969 1.8466794 1.9751095 1.9655328 2.0684251 2.0253673 2.0820855 1.9666743 2.0619586 1.8939523 2.0401777 1.9303855 1.8294815 1.9416409 2.0738808 1.9060409 1.9741265 2.0424612 1.9667068 1.9359200 1.8411515 1.9494987 2.0471724 1.8655041 1.8608847 1.7635306 2.0820247 2.0147942 2.0151364 1.9765129 1.8037520 1.9732950 1.9942839 1.9272368 1.9983957 1.9145269 1.8372549 1.8237351 1.7801737 1.8941104 1.8153012 1.7229476 1.7517927 1.8949156 1.7420703 1.7717462 1.7626224 1.9511538 2.0016383 2.0181751 2.0426631 1.9864617 1.9558919 2.1027732 1.8702803 1.9028218 2.1196322 1.9085428 1.8192757 1.8551670 1.6705644 1.8547644 1.7413531 1.8060112 1.9009861 1.8734177 1.8266826 1.7965824 1.9207899 1.8930553 2.0562672 1.8887985 1.7542408 1.8756515 1.9026633 1.8482745 2.1188984 1.8603286 1.8032885 1.7939000 1.8472306 1.8661597 1.8753970 1.7742770 1.9467955 1.9581705 2.0657885 1.8480425 1.9109881 1.8081078 1.6798708 1.8340978 1.8659577 1.8245453 1.9120612 1.8777813 1.8247071 1.9219455 1.6834205 1.7198071 1.8539236 1.7610805 1.8070136 1.8457401 1.7237023 1.8393444 1.8640977 1.8328940 1.7363037 1.6791405 1.8482852 1.8048698 1.8771745 1.8717262 1.8946831 1.7883498 1.6820447 1.8712260 1.8140048 1.7182206 1.8214252 1.8306420 1.8302541 1.5831550 1.7750629 1.9500127 1.7938752 1.8972321 1.7456543 1.7881401 1.8568314 1.8018733 1.8073692 1.8517841 1.7552071 1.7724863 1.7854662 1.8425231 1.7502597 1.8001337 1.8432125 1.8629572 1.7505238 1.8912997 1.6152386 1.9190086 1.8439890 1.8871061 1.9216812 1.7895074 1.9569289 1.7705042 1.8519250 1.8415586 1.8870565 1.8033450 1.8489935 1.8527543 1.8316415 1.8371070 1.6504805 1.7599729 1.8647755 1.8220420 1.9334049 1.8822210 1.8412217 1.8492944 1.9425968 1.7960132 1.7066864 1.7833383 1.8627649 1.8341305 1.8828139 1.8155796 1.8346981 1.9180471 1.7966064 1.8153932 1.8090812 1.9012145 2.0381974 1.8562469 1.8629234 1.9387760 1.8373812 1.7937722 1.8714031 1.8402790 1.9058982 1.9030460 1.7364616 1.8253193 1.7387462 1.7973428 1.9355150 1.9325172 1.9181452 1.8023481 1.7582157 2.0501220 1.8473712 1.9144140 1.7461188 1.8150877 1.8443515 1.8262384 1.8330660 1.8157650 1.9749306 1.9394901 1.7074786 1.6920915 1.6181959 1.8271097 1.9581115 1.8772892 1.9750912 1.9088308 1.9438388 1.9634371 1.9257809 1.8798010 1.8883700 1.6453220 1.9352924 1.6739377 1.6615113 2.0011832 2.0168842 1.7799649 1.8464507 1.9173986 1.9776621 2.0949878 1.9076062 1.8324085 1.8860634 1.9923186 1.9810988 1.8659344 1.8772276 1.9599340 1.9661292 2.0584961 2.1212302 1.9255269 1.8239129 1.7164944 1.7458780 1.7527161 1.7739882 1.7219477 1.8503373 1.8453561 1.7873648 1.8374311 1.8165789 1.7760341 1.8032455 1.7815864 1.8248229 1.6516335 1.8120313 1.8385252 1.6577910 1.6924711 1.8258115 1.8057475 1.6811666 1.6835212 1.6590062 1.7424301 1.7545066 1.6616327 1.8338523 1.8023278 1.7174722 1.8498205 1.7634769 1.8201302 1.7322390 1.9581165 1.8824168 1.8630605 1.9868754 1.7220594 1.8269501 1.8338356 1.7715573 1.7871607 1.8450214 1.6112842 2.2632272 1.8961932 2.0229141 1.9769092 1.9543330 1.9109156 1.7875101 1.9927533 1.8816271 1.9066048 1.9387945 1.9292657 1.9500327 1.9118777 1.8950815 1.8564407 1.7926886 2.0148930 1.9913331 1.8207889 1.9042276 1.8391243 1.8865311 1.4872054 1.7232760 1.9210113 1.9883815 1.9241274 1.9428938 1.8296601 1.7171183 2.0271250 1.9777311 1.8040612 1.7648181 1.9744839 2.2176069 1.9881793 1.9186550 2.0327324 2.0570411 1.8371306 1.9652636 1.9059051 1.9236728 1.9263788 1.8664412 1.8894352 1.7987226 1.7789279 1.9148322 1.8426907 1.8437179 1.8223374 1.9317640 1.8498882 1.5278358 1.7904546 1.7195782 1.8686859 1.9544911 1.7099184 1.7135366 1.6166910 1.7419520 1.7193943 1.9101169 1.7427319 1.7786935 2.0385946 1.9036148 1.8874839 1.8685397 1.9136702 1.7216002 1.7782646 1.8626993 1.8139110 1.8175977 1.8718828 1.8399383 1.8773584 1.6162306 1.7551468 1.7228385 1.8058773 1.7319791 1.8124127 1.7927392 1.6822757 1.8688128 1.6369861 1.5561055 1.6594016 1.6864361 1.6060759 1.5952634 1.6304934 1.7769330 1.7061380 1.6129806 1.6067004 1.5395200 1.6496965 1.6481063 1.6710971 1.6477957 1.6767643 1.8186221 1.5688654 1.6344451 1.8729527 2.0378238 1.9991649 1.9112875 1.9059573 1.9646775 1.8338071 1.9435038 1.7571275 1.8994805 1.7805326 1.8781680 1.8642320 1.9307006 1.7794269 1.7737777 2.0424352 1.6825331 1.6723327 1.6374956 1.7908414 1.6861896 1.7482234 1.7735565 1.8110086 1.8229176 1.9420624 1.7888656 2.0003862 2.0507853 1.9943244 1.8730279 1.9149137 1.8607539 2.0611678 1.8655293 1.8242836 1.7940485 1.5883394 1.8877062 1.8671840 1.9273344 1.9218608 1.8271769 1.9008338 2.0046006 1.7814860 1.8417311 1.8293503 1.9061425 2.0478015 1.8706877 1.9250821 1.8551798 1.9423278 1.9542709 1.6615180 1.8470266 1.6540666 1.8389077 1.7983425 1.6784528 1.9286622 1.9583234 1.8710193 1.8334098 1.8426351 2.0448422 1.8970953 2.0610591 1.9035539 1.9631230 2.0104952 1.8579248 2.0898261 1.9754066 1.7036290 1.7362930 1.7981032 1.8180657 1.8768624 1.9698966 1.8922543 1.8831632 2.0487936 2.1821467 2.1158721 2.0732037 1.9404691 1.9258605 1.8686226 1.8721232 1.9404883 1.8693485 1.8473516 1.9049522 1.8313881 1.9353889 1.8970319 2.1073519 1.9758222 2.0413841 1.9617011 1.9233741 1.9168566 1.7054251 1.9414942 1.8463694 1.7288494 2.0373026 1.9257347 2.0530909 2.0957338 1.9239613 2.1575311 1.9608570 2.0506602 1.9320206 1.7305854 1.5945752 1.7130140 1.7149646 1.7367469 1.7495001 1.7933216 1.7222336 1.7806215 1.8805207 1.8819975 1.9774609 1.8842669 1.8346154 1.8373801 1.9224215 2.0262019 1.9451054 2.1949658 2.0046600 1.8023374 2.0842020 2.0544539 1.9891518 2.0045204 1.8472329 1.8167305 2.3266680 2.0349881 1.7071487 1.9899888 1.9769858 2.0748040 1.8055490 1.9584994 1.8293032 1.7513073 1.8902856 1.9119180 1.9190995 1.6577108 1.8934198 2.0076516 1.8638173 1.8264343 2.0000792 1.9329091 1.9908037 2.0891446 1.9846156 2.0857797 2.1160778 2.0910730 2.0853559 2.0092333 2.0092042 2.1523317 1.9882734 2.0617639 2.1289982 2.2265472 2.0480094 1.9709257 2.0224360 2.1182757 1.9693565 1.9047287 1.9427500 2.0491918 2.0363957 1.9269105 2.0219553 2.0291695 2.1052061 2.0033265 2.0671123 2.0636422 2.0812734 2.0425361 1.9680960 1.8556479 1.9489532 1.9879179 2.0562817 2.0333925 1.9358963 1.8058583 2.0688835 1.6832614 1.9477972 2.0501385 2.0650389 2.1155187 2.2979119 2.3589451 2.4162791 2.1764909 2.2278055 2.0931204 2.4763926 2.2734684 2.1447881 2.0239936 2.0789368 2.3027479 2.2615632 2.1429547 2.1543690 2.2153072 2.1037702 2.1929203 2.3032852 2.3372788 2.2579534 2.3491239 1.9245626 2.2141983 2.1650367 2.3760405 1.9193485 2.2051834 2.1041649 2.0486620 2.4430881 2.3906864 1.9496413 1.9269056 2.0039821 1.9331819 1.9729094 2.1172663 2.1797699 2.1536571 2.0914305 2.2691373 2.1948575 2.2790036 2.4249169 1.9152178 2.0603342 1.9805625 2.0106716 2.1439320 1.9953944 2.0935236 2.1981127 2.1593613 2.2128915 1.8389992 1.9381185 1.8122306 2.0055372 1.8981382 1.9421245 1.8729772 1.9671851 1.8246560 1.8019012 2.1236395 2.1473513 1.9966149 2.1580184 2.1337251 2.1694189 2.2710590 1.9935055 2.0469738 1.9977869 1.9750703 1.7237312 1.6811143 1.7501912 1.6231087 1.6795063 1.7531610 1.6907193 1.8927693 1.7247226 1.5382365 1.5511561 1.4939927 1.6693883 1.5797540 1.8172497 1.5423385 1.7565047 1.7489667 1.6035263 1.7788518 1.6726775 1.6873445 1.6687625 1.8314950 1.7028730 1.6954248 1.7393132 1.6974328 1.7367546 1.7105348 1.7880053 1.7301283 1.6081060 1.6485296 1.7175363 1.8291157 1.7567266 1.8311992 1.5821754 1.8597606 2.0193667 2.1027545 2.0704349 2.1287300 2.1112558 1.6197998 1.4697616 1.5997984 1.8765040 1.6111815 1.8555824 1.7649912 1.6779753 1.6555113 1.7894288 1.5157133 1.7427093 1.8404389 1.8134787 1.7568352 1.7355388 1.9209165 1.5882572 1.8143137 1.7553453 1.7330582 1.9078612 1.8244091 1.8763072 1.8898295 1.6791154 1.8383784 1.8225000 1.5989713 1.8744633 1.8635939 1.9347431 1.8203438 1.7604313 1.6758671 1.8831322 1.7200578 1.6484134 1.8246583 1.8196880 1.6872281 1.7816628 1.7622063 1.6732605 1.7226575 1.9742455 1.6099433 1.6455872 1.6094944 1.6527675 1.8377300 1.8865286 1.7748900 1.7434234 1.7925523 1.8186278 1.8177630 1.7720050 1.7624824 1.8279495 1.7103461 1.8191768 1.8053304 1.6235963 1.8152266 1.7002890 1.8719011 1.8273864 1.7974000 1.7143243 1.9049283 1.7164581 1.7512383 1.7275405 1.6726623 1.8130059 1.7787465 1.8009335 1.7598233 2.0517903 2.0951859 2.0702690 1.9763144 2.0806257 1.9702871 2.0821132 2.0470461 2.1446470 2.1114508 2.2461392 2.1593043 2.1984847 2.2963167 2.2297592 2.1981057 2.2393628 2.2189109 2.2276138 2.2163098 2.1911191 2.1648751 1.8862880 1.8093149 1.7291846 1.7620609 1.8041709 1.8188188 1.8360971 1.7040805 1.8554761 1.7419303 1.6324276 1.6362113 1.9174854 1.9257907 1.7753110 1.8806662 1.7620045 1.6490671 1.9009831 1.6571332 1.7431145 1.8829130 1.9829318 1.7512919 1.6792854 1.5959461 1.6618814 1.7302545 1.7916426 1.6561683 1.7374796 1.7428129 1.6649334 1.8429260 1.8407517 1.8883011 1.9677530 2.0253655 2.0921911 2.0559044 2.0057106 2.0334470 1.5708839 1.9342055 1.6087588 1.9623079 1.9319489 1.8876109 1.8450872 1.9762869 1.8422123 1.9441121 1.7363946 1.6844371 1.7084939 1.7596699 1.4793684 1.7196003 1.5748880 1.7541480 1.7118871 1.7827686 1.7385665 1.8065785 1.6161671 1.5232367 1.7023141 1.5098071 1.4281093 1.7113434 1.8366018 1.7218736 1.5773299 1.7681119 1.7445402 1.6670149 1.6896454 1.8014424 1.7758043 1.6396153 1.5407302 1.5007878 1.7523787 1.7872673 1.7442783 1.7683670 1.7459437 1.6073653 1.5263601 1.5975417 1.7016081 1.5626628 1.8051986 1.8342663 1.7566452 1.7788337 1.8204331 1.7655842 1.8453083 1.7064256 1.5195956 1.7752493 1.7450320 1.6595345 1.9047743 1.8609616 1.9349109 1.9281632 1.6959292 1.6905231 1.7590489 1.5301614 1.7532454 1.7180627 1.7434884 1.8297008 1.7715853 1.9569148 1.5169724 1.7863650 1.9701791 1.9763176 2.0673146 1.7536230 1.8837798 1.7370591 1.9146813 1.8524063 2.0816578 1.9423269 1.5454813 1.6905901 1.7497359 1.9531148 1.7693501 1.7981374 1.9049423 1.8435552 1.8009004 1.6385219 1.7775994 1.5776091 1.6331216 1.5792984 1.6436688 1.5622401 1.8741054 1.7940321 1.8879825 1.7804606 1.5725325 1.7270986 1.7657149 1.9043066 1.7569717 1.7538645 1.5761690 1.5577095 1.9327775 1.7282127 2.0750676 1.7345814 1.6410872 1.6779766 2.0534699 1.9995536 2.0235620 1.9860143 1.9776139 1.6548612 1.7416600 1.7019425 2.0262487 1.6417125 2.0399778 1.8457743 1.9370969 1.9209993 1.9565222 1.6699137 1.8714113 1.9300736 1.8090609 1.8315352 1.9281464 2.0977375 1.6759748 1.7268781 1.6226662 1.7912489 1.7680993 1.9427297 1.6993827 1.6920096 2.1111934 1.9745663 1.8703995 1.8373441 2.1300051 1.9642333 1.8157946 2.1286132 2.1533222 2.1264822 1.9666663 2.0816228 2.1697701 1.9171850 1.8875423 1.9314768 1.9822647 1.9314055 1.8827904 1.9239201 2.0701971 2.1176718 2.3571667 2.2068769 2.1921537 2.4479241 2.3001353 2.1200420 1.7321527 1.7550431 1.6118636 1.7567411 1.8290951 1.9235629 1.8502146 1.7373659 1.8191063 1.9389102 1.9051968 2.3045902 1.9947594 2.0355780 2.2124326 2.2944955 2.0258947 2.2230588 2.0772242 2.1465784 2.2637381 2.4131031 2.5591646 2.3983219 2.3080607 2.4251540 2.2151802 1.7827209 2.1515862 2.0834119 2.1139848 1.9895677 1.9226342 2.0709570 2.0138397 2.0792502 2.3415558 2.1360333 1.8667715 1.8988498 1.9051720 2.2994241 2.1292609 2.0877338 2.0498878 1.8104095 1.9186695 1.7695197 1.8962791 1.7251940 1.8396403 1.7433283 1.9749016 1.7908195 1.9833469 1.9768710 2.0346741 2.0303715 1.8359928 2.0124062 1.6606619 1.9323505 2.0477618 1.9900581 1.9739916 2.1665064 2.0527414 2.2237761 2.2015864 2.1212524 1.8286393 1.7131604 2.0385222 2.0602479 2.0153109 2.1517337 2.0538512 1.9746457 2.0699583 2.0067136 1.9913512 2.0859620 2.0257901 1.7752962 1.9920953 2.0208105 2.1252355 2.0556385 2.0436566 1.9910915 1.8972255 2.1128729 1.7909316 1.6306576 1.7744443 1.9693574 2.2462314 1.9301959 2.0139973 1.9052379 2.0445235 1.9250443 2.4339043 2.3980650 1.9711808 1.7540045 2.1336982 2.2563901 1.9639581 2.2255613 2.2589682 2.1212910 2.0049453 2.1004795 2.2056681 2.2004046 2.1003788 2.0924501 2.1319202 2.0360404 2.2449473 2.0730698 2.0929821 2.0586543 1.8474908 1.9928233 1.9431124 1.7944577 1.8520027 1.8807365 2.2154869 2.3598064 2.3721500 2.0412891 2.2968693 2.2851774 2.0209093 2.0172888 2.0508910 2.1055270 2.0214337 2.0760669 2.2114228 2.3437866 2.4652021 2.4715398 2.4645665 2.5230962 2.4230107 2.1162846 2.4229693 2.5978264 2.3130491 2.3806587 2.4557052 2.3409812 2.5009591 2.4569501 2.3966240 2.5421539 2.1884418 2.4672135 2.4496362 2.4493267 2.5867431 2.4026765 2.1337562 2.5202217 2.4369210 2.1861721 2.6252558 2.0199573 2.4159466 2.4799009 2.5072076 2.1029615 2.5419757 2.4144496 2.4601055 2.4308097 2.6027850 2.4904798 2.5238133 1.6884445 1.6870578 1.8175730 2.1893261 2.2818114 2.0902153 2.2403931 2.1716671 2.4318879 1.8602803 2.0209213 2.2931748 2.3864964 2.1650594 2.1822903 2.1970774 2.3437196 2.1578190 2.1246917 2.0228973 2.7922674 2.7933118 2.3660923 2.5664915 2.4665396 2.3650387 2.3800450 2.5597742 2.4826289 2.1064728 2.4887719 2.5918572 2.6837547 2.3215447 2.1199918 2.6471553 2.5610935 1.8890880 2.4421095 2.1990868 2.5904337 2.4458539 2.2733213 2.4303097 2.4460948 2.3973396 2.3999798 2.4255728 2.5223198 2.3500046 2.4859049 2.3499941 2.3498655 2.3328183 2.8015090 2.5665769 2.0666539 2.9471661 2.5665635 2.3840155 2.6207095 2.5876104 2.6076131 2.5764347 2.4231658 2.4114120 2.4131050 2.6499037 2.6502184 2.5839322 2.4035906 2.4296014 2.5393005 2.4558579 2.4686819 2.4814973 2.6263123 2.6597672 2.4875652 2.5727922 2.5291678 2.6321152 2.4970823 2.5072146 2.5099798 2.4110217 2.4824891 2.7398713 2.6925796 2.7482935 2.9664620 2.5325026 2.6191886 2.5334728 2.2526669 2.8201141 2.5643728 2.4160267 2.0316437 1.8388315 1.9487547 2.1360602 1.8350840 1.8488429 1.7765067 1.8168947 1.9733831 2.3976061 2.0902620 2.2181278 2.1904877 2.3422582 2.2748939 2.1526488 2.3097667 2.1371800 2.1844233 2.3292913 2.1039187 2.1748183 2.1778666 2.2856609 2.2061409 2.3105026 2.2551329 2.3065131 1.7416785 1.7008976 2.0301647 1.8384766 1.9805879 1.9953475 1.9926325 1.9649657 2.1603459 1.9110817 1.9999679 1.9907545 2.2116377 2.1117961 2.1889064 1.9530169 2.5655167 2.1350376 2.3806797 2.1917619 2.1633248 2.2057549 2.3401687 2.3305688 2.2803593 2.0406148 2.4956722 2.5601084 2.4672526 2.3536085 2.7190810 2.5166768 2.7586622 2.6719564 2.6839502 2.4476180 2.6479865 2.6558832 2.5223836 2.4552982 2.6736951 2.6273343 2.6268884 2.6327108 2.6865376 2.6535391 2.6750732 2.5866327 2.7369143 2.6784083 2.7436624 2.5046883 2.7354482 2.4892108 2.9067491 2.8492670 2.9103991 2.9332607 2.8360747 2.7588886 2.7541435 2.6403882 2.8160212 2.9536714 2.8519509 2.8015847 2.6302286 2.5654664 2.5740590 2.6707222 2.4935524 2.6626572 2.6634848 2.5766302 2.6752565 2.6649706 2.4662278 2.4435125 2.6019934 2.4533292 2.7606420 2.6523946 2.4033215 2.4929999 2.5617505 2.7269376 2.8184852 2.7242021 2.8531694 3.0219331 2.7899488 2.7375223 2.6244673 2.5378986 2.2278911 2.1266076 2.4075158 2.2629874 2.2427596 2.1960667 2.4200064 2.1322100 2.3410138 2.4138425 2.0771009 2.2614092 2.0548279 2.3900858 2.5923664 2.5004904 2.4666684 2.4563579 2.5939678 2.7341124 2.5770505 2.3359384 2.3692286 2.3911623 2.5102996 2.5171798 2.4614993 2.4943414 2.4980713 2.6130824 2.3693255 2.6526458 2.6625833 2.6273426 2.5558100 2.5900484 2.4684152 2.4021292 2.4921701 2.7942587 2.4689520 2.3358759 2.2164767 2.1123427 2.1532261 2.0217559 2.0919268 1.9594394 2.2293762 2.2035845 2.2184783 2.5866332 2.5203798 2.6816585 2.5059274 2.4188664 2.5488517 2.5973489 2.0752386 2.3230755 2.3128416 2.3374906 2.4029587 2.5817959 2.3851024 2.5538476 2.5708218 2.3946136 2.3795383 2.5228324 2.2634464 2.2422184 2.3667799 2.3429269 2.4899146 2.3004204 2.4850699 2.2564792 2.1984742 2.2204626 2.0604089 2.0457340 2.1889847 2.0809548 2.1786611 2.0883109 2.1224278 2.0199967 2.1974991 2.0940749 2.2665656 2.1240563 2.2402174 2.1642037 2.2166495 2.2483368 2.1151339 2.1471618 2.0116769 2.0892889 2.0363832 2.0549125 1.9976651 2.0355395 2.2028807 2.0970748 2.0795560 2.2948695 2.0357462 1.9271784 2.2958676 2.3008500 2.0934394 2.2288041 2.2456268 2.0819674 2.1234283 2.1619829 2.1272060 2.1592981 2.1129595 2.2138627 2.1722692 2.0599971 2.1198401 2.0670323 2.2147306 2.4637082 2.4064118 2.5065141 2.3026647 2.1859392 2.3713255 2.4281899 2.3462983 2.1326943 2.1734082 2.1508692 2.3931898 2.1653125 2.0687191 2.2776964 2.3421885 2.4038290 2.3669129 2.1866906 2.3633813 2.3879276 2.1505450 2.2435261 2.0707634 2.2428866 2.3589278 2.2407242 2.1748295 2.2654888 2.8561258 2.4407975 2.0424655 1.8799608 1.9112234 2.1047501 1.9061908 1.9221755 1.8024919 2.4056306 2.3402733 2.3812129 2.6098446 2.4133394 2.4569547 2.2558483 2.2686696 2.2373851 2.3020244 2.4913461 2.4225483 2.4553374 2.4830625 2.4630414 2.4542157 2.3257119 2.3633312 2.4972070 2.3114609 2.4362860 2.6278880 2.4363141 2.3419062 2.4592200 2.6115959 2.5333985 2.4661401 2.3977376 2.5840976 2.6167523 2.5649136 2.5584791 2.5759428 2.6278264 2.4317231 2.8673299 2.6130783 2.2240771 2.6257931 2.6717778 2.5536668 2.4884683 2.5860858 2.3823032 2.5297477 2.5238991 2.6224199 2.4348492 2.4043793 2.5300614 2.1990126 2.6834621 2.6001678 2.4303295 2.4893327 2.3466178 2.4447147 2.3325045 2.1357298 2.3376323 2.0922045 2.4533246 2.1659653 2.1569274 2.4520218 2.1898150 
assembly_BlackSea6|NODE_694879_length_1228_cov_1.445865_2|protein        1.7682629 1.5897722 1.6808646 1.6260120 1.4568675 1.6703606 1.6554442 1.6782035 1.5865330 1.5746885 1.7267995 1.5723985 1.7532929 1.6445990 1.5374590 1.5490532 1.5969462 1.5613155 1.7559131 1.8760497 1.6831238 1.5849725 1.6916997 1.8150208 1.7858534 1.6730139 1.8265426 1.6688088 1.6324343 1.6162536 1.9301055 2.0117785 1.6598981 2.1636225 1.9206306 1.7726672 2.0188215 1.7419291 2.0371962 1.8964159 1.8656911 2.1841767 1.4910680 1.7434682 1.6491746 1.6333341 1.7864407 1.6403354 1.7825188 1.8723803 1.5665470 1.8334925 1.7891695 1.7182647 1.6303654 1.6323281 1.6519116 1.6781238 1.6228974 1.8428618 2.1779147 1.8224582 1.9049376 1.5579473 1.5051809 1.5167296 1.4700331 1.4706498 1.4661746 1.3569581 1.3247578 1.6512954 1.7661360 1.9302092 1.6603726 1.9111285 1.7187476 1.6847424 1.7951335 1.6555339 1.6834710 1.7186409 1.8024150 1.7899633 1.6914058 1.7900499 1.8212632 1.7866717 1.8022302 1.6999498 1.7487208 1.8262609 1.7897247 1.7370837 1.9300562 1.7710973 1.7688574 1.9582387 1.7333653 1.9886220 1.8924829 1.7940958 1.8821151 1.8182554 1.8002115 2.1725617 2.0650986 1.9472519 1.7809742 2.0470484 1.8246380 1.6664330 1.8622268 1.7080900 1.7137091 1.8051305 1.7766260 1.6798246 1.7845867 1.8438713 1.9569842 1.7876682 1.6387432 1.8840356 1.6789051 1.7069457 1.7404612 1.8503048 1.6119671 1.7389174 1.5862411 1.6951936 1.8028151 1.7271082 1.7687473 1.7592350 1.7797343 1.6504578 1.6778525 1.6307893 1.7062245 1.7048478 1.8944805 1.6702607 1.5913967 1.8290900 1.6747981 1.8724778 1.7224244 1.6800108 1.8293789 1.5257792 1.8152211 1.6659059 1.5771549 1.5350271 1.7043351 1.7064970 1.7256322 1.7868518 1.6360665 1.8721683 1.7127013 1.7520351 1.6778627 1.5422693 1.6560238 1.6948862 1.8477102 1.8093101 1.8974515 1.8672307 1.7423578 1.5472577 1.7034898 1.4997319 1.6860148 1.7254842 1.7063863 1.7369471 1.8100145 1.9153866 1.7283835 1.7247025 1.6041723 1.8599414 1.8768932 1.9115847 1.6154123 1.6217233 2.1250927 2.0071583 2.0184333 2.1329458 2.1233773 1.9723895 1.9930279 1.9802792 2.1492670 2.0077909 2.0996066 1.8837960 1.8466996 1.8798874 1.6617780 1.9364736 1.8370716 1.8342173 1.5865274 1.7861404 1.6126612 1.6189786 1.5778995 1.6232552 1.6493168 1.5796389 1.7093175 1.5578638 1.7403670 1.7377845 1.8027569 1.8156754 1.8231104 1.8303760 2.1292216 1.8254485 1.8389493 1.7052612 1.5553675 1.5728084 1.7354059 1.8036723 1.6724619 1.4665116 1.6015549 1.5958869 1.7435076 1.5053147 1.5758629 1.4651614 1.5283031 1.2544970 1.4272880 1.4973269 1.6368371 1.5246523 1.5682203 1.5739999 1.5034440 1.5801312 1.4531087 1.6127430 1.5379759 1.4570545 1.6618775 1.5734175 1.4940082 1.5972435 1.6074487 1.4720387 1.3578227 1.6311397 1.5606962 1.6710395 1.4436754 1.6602041 1.7203913 1.7430583 1.6261662 1.7190763 1.6613421 1.7314194 1.7404164 1.6818065 1.6804484 1.8085578 1.7198087 1.3494848 1.5199744 1.4226395 1.7624543 1.6279109 1.7962261 1.7076336 1.7775809 1.8107299 1.8203737 1.9541391 1.6222292 1.8047074 1.7966921 1.8424645 1.8514041 1.7031515 1.7738580 1.6499548 1.7549101 1.5786388 1.6111611 1.4348356 1.4899005 1.4746578 1.3887689 1.6227209 1.7551335 1.6597594 1.6009309 1.7092898 1.7732069 1.7598061 1.7230505 1.6883344 1.6781241 1.6762707 1.7360132 1.6556429 1.7851124 1.7906365 1.8190194 1.7575963 1.8305172 1.8165730 1.5247614 1.8487231 1.8167124 1.5350143 1.6950713 1.6334395 1.6890286 1.5215017 1.6976203 1.4122332 1.5399116 1.7275922 1.5206128 1.6543904 1.4810882 1.5668897 1.3668979 1.5906630 1.5865033 1.6835494 1.7137850 1.6037860 1.6252847 1.7760141 1.7035428 1.6130953 1.5868091 1.5917158 1.4809813 1.5765631 1.7774887 1.6730443 1.6863470 1.5480505 1.4578260 1.7791782 1.6386911 1.4145786 1.7189738 1.7553256 1.7213470 1.5904849 1.5501146 1.6024018 1.7938700 1.7909646 1.7743721 1.6934066 1.9408291 2.1153799 2.1557454 1.8764578 1.8284233 1.9064543 1.7777301 1.7808278 1.9986378 2.0593192 2.1136233 1.5203694 1.5711802 1.4319840 1.4701223 1.2490809 1.5161605 1.5095270 1.6113993 1.7297253 0.8194616 0.7537637 0.0000000 0.9334356 1.4396235 1.4938189 1.4726300 1.4455786 1.5452006 1.6004004 1.4845509 1.3777478 1.3673159 1.4699942 1.5305060 1.2466368 1.5081549 1.4306615 1.5225025 1.4528039 1.3727625 1.3812946 1.4446718 1.6139004 1.4345751 1.3757981 1.7238228 1.4375470 1.4320379 1.5413299 1.4606920 1.5422814 1.4322073 1.4776753 1.4895075 1.5618073 1.4671856 1.5011976 1.5373672 1.4719293 1.4253334 1.3489794 1.3539587 1.4154665 1.4696698 1.5408133 1.5820669 1.5557250 1.4780248 1.4880230 1.3777406 1.4603601 1.1531953 1.1120085 1.2227296 1.4422524 1.2468704 1.2799639 1.1220886 1.1444668 1.2398315 1.1777380 1.2487906 1.1993698 1.1378088 1.2532965 1.1574133 1.1963837 1.2356608 1.2028645 1.1049847 1.1633611 1.1717122 1.1940402 1.2065718 1.2339116 1.2250203 1.1879447 1.3578918 1.4868013 1.3167734 1.2267241 1.4265185 1.2399799 1.2498719 1.3641371 1.2653577 1.0695567 1.2299193 1.3839253 1.1961516 1.4697421 1.4374356 1.4700289 1.5052489 1.5759437 1.2538098 1.2219555 1.3065472 1.3737868 1.2455938 1.1044639 1.3760585 1.2681507 1.1824256 1.2208949 1.2078007 1.2293920 1.1871910 1.2470144 1.1014390 1.0378413 1.1817906 1.1243191 1.1629750 1.0621829 1.3222568 1.1755340 1.2680076 1.1953108 1.1948720 1.5625717 1.4424097 1.2568770 1.3284252 1.2674502 1.2894190 1.2665127 1.4081362 1.3656339 1.4160679 1.3611233 1.4717704 1.2321380 1.2056165 1.2319038 1.2833441 1.2175786 1.2750440 1.2743721 1.2666439 1.2263544 1.1274966 1.0883036 1.2299270 1.2480997 1.1677580 1.3511027 1.4124164 1.3458932 1.2597369 1.5501405 1.4765271 1.4563640 1.4576532 1.1737144 1.3221319 1.5669860 1.5312039 1.5465700 1.4911384 1.4282039 1.3955389 1.4938788 1.5860926 1.6390658 1.4867515 1.5281170 1.6363823 1.7512016 1.6663669 1.6434004 1.4378273 1.4879651 1.5310274 1.3766106 1.4948948 1.7203148 1.6824407 1.3273271 1.7173252 1.5388830 1.6230046 1.5125234 1.4293949 1.6371651 1.4966508 1.4716124 1.4507069 1.8249742 1.5408980 1.4734614 1.4477041 1.1933500 1.7904157 1.8032513 1.5523725 1.7786552 1.6451862 1.6033195 1.4360137 1.6641684 1.5897636 1.7043841 1.6530936 1.6686245 1.6789555 1.7104882 1.6261585 1.6286383 1.6545853 1.5914704 1.6691548 1.6043559 1.7264126 1.6039706 1.7502471 1.7821902 1.4946089 1.5485880 1.5531653 1.4936806 1.5767210 1.4917401 1.5337466 1.5663686 1.5236251 1.5345656 1.5180851 1.5681143 1.6336005 1.3772696 1.5035476 1.5151940 1.5023456 1.3344695 1.4857042 1.4766374 1.4787074 1.5009497 1.3380757 1.4269630 1.4321503 1.4289525 1.4917742 1.6476929 1.4234750 1.5745731 1.5598504 1.4407777 1.4756755 1.5223976 1.4975204 1.4835521 1.3943942 1.6664780 1.6965870 1.6308720 1.7659729 1.6435858 1.6284337 1.5996749 1.5131801 1.4917021 1.6151938 1.4603704 1.6085007 1.5538704 1.4891741 1.3700753 1.3904176 1.3807850 1.3383040 1.5967059 1.4804885 1.5573826 1.4571219 1.3920128 1.5611372 1.6632790 1.7320965 1.5941667 1.7118032 1.5882605 1.6598494 1.7396184 1.8885092 1.7303477 1.8844083 1.7877047 1.4922859 1.8149236 1.9284868 1.5477260 1.6707460 1.4278851 1.4981604 1.4280638 1.3709120 1.4281209 1.4352625 1.6159806 1.7501305 1.6506904 1.6835742 1.7012067 1.7173964 1.7287576 1.6669714 1.5746893 1.6146072 1.7748540 1.5937752 1.5912656 1.5967320 1.5578978 1.6413623 1.7037508 1.6999569 1.7490893 1.5565448 1.5518744 1.4066596 1.5585385 1.5296114 1.5145809 1.5466103 1.4083396 1.4629609 1.5254203 1.4586615 1.5023211 1.4843501 1.6023780 1.9669485 1.5073899 1.4963118 1.5091288 1.3751417 1.4540711 2.1010632 2.0100886 2.1485861 2.0392394 2.0265739 1.6677980 1.7448414 1.6408263 2.0074036 1.7372979 1.5787534 1.8841482 1.7567253 1.2804982 1.4890878 1.4964256 1.4636929 1.4663636 1.6103899 1.5780861 1.6747614 1.6266394 1.6210805 1.7005409 1.7318171 1.6918651 1.3175956 1.4359393 1.3221262 1.5106392 1.5708242 1.5044915 1.5660253 1.5817948 1.6270027 1.2415326 1.8985525 1.5303577 1.8293714 1.5661852 1.8534448 1.4829893 1.6152912 1.6550373 1.9844493 1.8841669 1.8444454 1.6525193 1.4192917 1.8227061 1.8573167 1.5692178 2.0513375 1.9934552 1.9683120 1.9186454 1.9623450 1.9573493 2.0287520 1.7967171 2.0123634 2.0404588 1.6137983 1.7487591 1.7815051 1.8784107 1.9942152 2.0273539 1.8287763 1.7407004 1.9031686 1.8098047 1.6552339 1.7419775 1.7438478 1.8375013 1.9622117 1.9001565 1.8892822 1.7804769 1.7368623 1.7668778 1.7613950 1.7497055 1.8805502 1.8485527 1.8837781 1.7279934 1.6735427 1.8442614 1.7776282 1.8041082 1.9681198 1.8121327 1.9214411 2.2551407 1.9629799 1.6510016 1.6974593 1.6427762 1.5985663 1.5801332 1.9781297 1.8777623 2.0059388 2.0412031 2.0173507 1.9742811 1.9241509 1.9124477 1.9139231 1.7865012 1.9370940 1.9449838 1.8415377 1.9430794 1.9597985 1.9617711 2.0352140 2.0304561 1.9704469 2.0089023 2.0040007 1.6320059 1.7461584 1.7157971 1.7303980 1.6021401 1.6204992 1.5190355 1.6369750 1.6434298 1.7033523 1.6452072 1.5547588 1.4599233 1.4654780 1.5497922 1.8465146 1.8545590 1.8915081 1.7722679 1.7961305 1.7972254 1.8258776 1.7526226 1.7643027 1.7487857 1.9586472 1.9860669 1.9862084 1.5865298 1.8151118 1.7870616 1.3495771 1.5140727 1.9304090 1.4484794 1.7289952 1.7721918 1.8288806 1.6412767 1.7077860 1.6374236 1.6196289 1.6858678 1.4746353 1.7328020 1.5120428 1.6360277 1.7302940 1.7221497 1.6266763 1.6913353 1.6451407 1.6520816 1.7292143 1.5993921 1.6194846 1.6727012 1.6351597 1.6789650 1.6398235 1.5442787 1.6574016 1.6001893 1.7665842 1.6335695 1.6486882 1.8328177 1.6334568 1.7200306 1.8252733 1.5663547 1.5196832 1.5881441 1.8551556 1.9546119 1.8560547 1.7395024 1.9507526 2.1290716 2.0923306 2.0786595 1.9685771 1.8975441 1.9555346 1.7048279 1.6741775 2.1116352 1.9302037 1.9200156 2.0628184 1.8693940 2.0313575 1.8805019 1.9642803 2.0498163 2.0439990 2.0479921 2.0591329 2.1524575 1.9367621 1.9297181 1.8470476 2.0433712 2.0564829 1.9239623 2.1437818 2.1376988 2.0840442 1.9559790 1.9780342 2.1471258 1.9997624 2.0497170 2.0060239 2.1252985 2.1501722 2.0217657 2.0373962 1.9590097 1.8945106 1.9417778 2.2071026 2.1693532 2.1073890 2.0756328 2.1506351 2.2365064 2.1066847 2.0868420 1.9969687 2.0425148 2.0931682 2.0694206 2.0804629 2.1606750 2.1021269 2.0137093 1.8471437 1.9564488 2.0382977 2.1423138 1.9226499 2.0213033 1.9552124 2.2079920 2.1270887 2.0900612 2.1658757 2.0513193 2.0784582 2.0397206 1.9981485 2.0663819 1.9025917 1.8565565 1.8768528 1.8694680 1.9022172 1.9573378 2.0140570 1.9725937 2.0560058 1.9215140 2.0734950 1.9690259 1.8849753 2.0641827 2.1332583 2.1046811 2.0584616 1.9939845 2.1141981 2.0133203 2.1644090 2.1948421 2.1182159 2.2176286 2.0199157 1.9265019 2.1086123 1.9224686 2.0561506 2.1276793 2.0081181 2.1140146 1.9728482 1.9929080 1.9918412 2.2033461 1.9395756 1.9053874 2.0219671 1.9799081 1.8249579 2.2240831 1.9644505 1.9822927 2.0126259 2.0381973 1.8956574 1.8808165 2.0502610 1.8951707 1.9886695 2.1287180 1.9092904 1.9771530 1.9085871 1.9372714 1.9713962 1.9843072 1.9284620 1.9728233 1.9897588 1.8362417 1.9498634 1.9607197 1.8853983 1.9577134 1.8310751 1.9467440 1.8987302 1.7801824 1.8997050 1.8704660 1.8548520 1.8059916 1.7701961 1.8334112 1.8374709 1.9177035 2.0310704 1.9798182 1.9415307 2.0785635 1.8274038 1.8898929 1.9905170 1.8690475 1.7843833 1.9108660 1.7083809 1.7919300 1.8680989 1.9170049 1.9272179 1.8451886 1.9205563 1.9592253 1.9554434 2.0758653 1.9255595 1.7380204 1.8873413 1.9614631 1.9747604 1.9583678 1.9202320 1.9799769 1.9493781 1.9693190 2.0581618 1.9509696 2.0447845 1.9318734 2.0063068 1.9541037 1.9685884 2.0513270 1.7996043 2.0785385 1.7901059 1.8675337 1.9383103 2.0172318 2.0338842 1.9825865 1.9904846 1.8875525 1.9834486 1.9318407 1.8276797 1.8526479 2.0493347 1.9327695 1.9440166 2.0562850 1.8839446 1.7954277 1.8557631 1.8452289 1.9220805 1.8806886 1.9239605 1.9284105 1.9170274 1.9139408 1.8433460 1.9536275 1.9443196 1.9891740 1.9096950 1.8659348 2.1556633 1.9886364 1.9632919 1.9997611 1.8786914 1.9920528 1.8734121 1.7711091 1.7731874 1.6795875 1.8560763 1.9774575 2.0839945 2.0686463 1.9106006 1.9262063 2.0354185 1.8076969 1.9286254 1.8981806 1.8900099 1.8513969 1.8573352 1.9401252 1.8902145 1.9264571 2.0768614 1.8468136 1.8773231 1.7980277 1.9816832 2.0116264 2.0232015 1.9206376 2.1007331 2.1589349 2.0461574 2.0851697 1.9498469 2.0370642 1.7706761 2.1506345 1.9533822 1.9965070 2.2349451 2.1139913 1.8636548 1.9788017 2.1636343 2.1250346 2.1448211 2.1220500 2.0946165 2.1112309 2.1022716 2.1079701 2.1476586 2.0582662 2.1675351 2.3376823 2.3186824 2.4383930 2.0038654 1.9298761 1.9651730 1.7088278 1.7022162 1.7715354 1.8120264 1.8343264 1.7663642 1.7945548 1.9009549 1.8447898 1.8557354 1.8437694 1.8828503 1.8560874 1.7873117 1.8272173 1.7461082 1.8403283 1.7922918 1.7942244 1.8997886 1.8372564 1.8218806 1.8844699 1.9510010 1.8945049 1.8547204 1.8302399 1.7721022 2.0722497 2.0596551 1.8096350 1.9345101 1.9315922 2.0575234 1.9842498 1.9039985 1.9276022 1.9122348 1.9348439 1.8248021 1.8068630 1.9168255 1.8159118 1.9437951 2.2141376 2.0529020 2.2321938 2.0704943 2.0786235 2.0104455 1.9419910 1.8244014 2.0063524 2.0220941 2.1194494 2.1208546 2.1086777 2.0687922 2.0772506 2.0269621 2.0042812 1.9879196 2.0315576 2.0004538 1.9691742 1.9291774 1.8797179 1.3542891 1.9046548 1.9757100 2.1285889 1.9766529 1.8406055 1.7952415 1.8018024 1.9239717 1.8880695 2.1005969 2.0008917 2.0303739 2.3497355 2.0965220 2.0208854 2.1557027 2.1872351 1.9330400 2.0336327 1.9864673 2.0706461 2.0797382 2.0103902 1.9466101 2.0403821 1.8476730 2.0766379 1.9697787 2.1418719 1.9434269 1.9527964 1.7696993 1.5677088 1.9069816 1.8549608 1.9721079 1.8976447 1.8598147 1.9398915 1.7427413 1.8998184 1.8999219 2.0376846 1.7474603 2.0238918 2.1826499 2.0903524 2.0227757 2.0107935 1.8861695 1.7680494 1.8594207 1.9017599 1.8917373 1.7806133 1.8802663 1.8399072 1.9720652 1.5255390 1.6742928 1.8222848 1.9185557 1.8309892 1.9386469 1.9302272 1.7253899 2.0598931 1.8190451 1.7572574 1.8367987 1.7798883 1.7689717 1.6702412 1.7251383 1.7769111 1.7543928 1.6828254 1.8094216 1.6708583 1.7514015 1.9309496 2.0496854 1.7954083 1.8014620 1.8948538 1.7912742 1.7104207 1.9211402 2.0741947 1.9930571 2.0038539 2.0803757 2.0287847 1.9922737 1.9874769 1.7654911 2.0552217 1.9874376 1.9503512 2.0143686 1.9158565 1.8536830 2.0055020 1.9586109 1.7446171 1.6947784 1.7940378 1.8508235 1.8383135 1.8141937 1.8307869 1.8214590 1.9811179 2.1167393 1.9203470 2.0245871 2.0240018 1.9771122 2.0964803 1.9604671 1.8681970 2.0827029 1.9255799 2.0165104 1.9317247 1.7153640 1.9327799 1.9257804 1.9184705 1.8780705 1.8369065 1.9178093 1.9361566 1.8453110 2.0310488 1.8746896 2.0985099 2.1358392 1.8971201 2.0157070 2.0576715 2.1777340 2.0904969 1.8231375 1.9628703 1.8235584 1.9623324 1.8999979 1.9225397 2.1616725 2.0434191 2.0239192 1.9557044 1.9317769 2.1949954 2.0947707 2.1558713 1.9998306 2.0374753 1.9117619 1.9146186 2.0733365 2.0467242 1.8476413 1.8292793 1.9394741 1.8112522 2.0562435 2.1791904 1.9653676 1.9868636 1.9136556 1.9898448 1.9351633 2.0504209 1.8980584 1.9639801 2.1168536 1.9867010 2.0524534 1.9308748 2.0142191 2.0225715 2.0859981 2.0544694 2.0932769 2.0833697 2.1553260 2.0339288 2.1773232 2.1629246 2.1324533 1.8835485 2.0230579 2.0299699 1.9187623 2.1943302 2.2975973 2.2519627 2.3362203 2.2531427 2.1794129 2.1006285 2.1001859 1.9136754 1.8754256 1.8008339 1.8811002 1.9181592 1.9054395 1.8261618 1.9215158 1.9494225 1.7866194 1.8739075 1.8720925 2.1782434 1.9603508 1.7096311 1.8031425 1.8386770 1.9374034 1.9044017 2.1338635 2.0837569 1.9217299 2.2725121 2.1333168 2.2271726 2.1702646 2.0109872 2.0863025 2.5702560 2.2385214 1.9257407 2.0422786 2.2224255 2.2547100 1.8641151 2.0813836 2.0051188 1.7550674 2.0236502 1.9078002 2.1229873 1.7575667 2.0298173 2.0744611 1.9987795 1.9434465 2.0191983 1.8833793 2.0975215 2.1806689 2.1691575 2.2168311 2.3188233 2.2229005 2.2671562 2.2370073 2.2121921 2.2183056 2.2649840 2.1517424 2.2133242 2.2729284 2.1083527 2.0064069 2.2216931 2.1473674 2.1243172 2.0054088 2.1656194 2.0752058 2.0170191 2.0129832 1.9781748 2.0900380 2.0825878 1.9098443 2.0977798 2.1035420 2.0793552 2.1740777 2.0434222 2.0980376 2.0799341 2.0802715 2.0428854 2.0966401 2.2101989 1.9513753 2.2878311 1.6163208 1.9162565 2.1811750 2.1922700 2.2387208 2.4484592 2.2586152 2.3431780 2.3989460 2.2122224 2.3671725 2.5629093 2.2765415 2.1487461 2.1382962 2.1983425 2.2993721 2.4043970 2.1272232 2.1489624 2.3461388 2.1798444 2.3734253 2.3458227 2.3261825 2.4073780 2.4793233 2.2322631 2.5226689 2.2082361 2.1525361 2.3666351 2.2445125 2.3411638 2.2281777 2.4713436 2.3641099 1.8567106 1.7812623 1.8334414 1.7975202 1.8067514 2.0361365 2.2720144 2.2062638 2.2393775 2.1940786 2.1243792 2.1230937 2.1552456 2.1238820 2.2278012 1.9584413 1.9576578 2.0513987 1.9464398 2.3426592 2.2818169 2.2533494 2.3388466 1.9144215 1.9724440 1.9608938 2.1060434 1.9790623 2.1200245 1.8291564 1.9799558 1.8431646 1.8555311 2.0590487 2.2431224 2.0218353 2.0948313 2.1070272 2.1007051 2.1075049 1.8407129 2.0855849 1.8606256 2.1367644 1.7080940 1.6628110 1.6402887 1.6769097 1.7768574 1.7764275 1.7296626 1.7983598 1.6262365 1.7169450 1.8455329 1.7368188 1.8001980 1.5443043 1.8232165 1.6929355 1.7698879 1.7205078 1.7281417 1.7982064 1.7361007 1.7622837 1.7852926 1.7640887 1.6203313 1.6542426 1.7451193 1.6862626 1.7965342 1.7461139 1.8827625 1.8173366 1.6629259 1.7442676 1.7617076 1.9081062 1.9798528 1.9198350 1.7250914 1.7932144 1.9816333 2.1355552 1.9718805 2.0714703 2.1486269 1.8126612 1.4264207 1.8195808 1.9151820 1.8116024 1.8815512 1.8082150 1.8360194 1.8166877 1.9184188 1.6999657 1.8394647 1.9874432 1.9085427 1.8446677 1.7710361 2.0683459 1.6197367 2.0193979 1.9381159 1.8689255 1.9583849 1.8904425 1.9829366 1.9372306 1.8286892 1.7595688 1.9573598 1.4850275 1.8693179 1.7661186 1.9007061 1.6314021 1.9686826 1.8438970 1.8649519 1.9126191 1.8274276 1.9365440 1.9208761 1.8899049 1.8478418 1.7955976 1.7247792 1.8559697 1.9630642 1.8225901 1.8854019 1.8658343 1.7777414 1.8551104 1.9503170 1.9764939 1.8046900 1.8165907 1.9913076 1.8821741 1.8830868 1.8537369 1.9730743 1.9203721 1.8900355 1.9060226 1.9032225 1.8230284 1.7780348 2.0226506 1.9256720 1.8817043 1.7648764 1.8797477 1.8449241 1.8193364 1.9371975 1.9411369 1.8766878 1.8009645 2.0883935 1.8285409 2.1311137 2.0184329 2.2263567 2.1050544 2.1348891 2.0703028 2.0846841 2.0972210 2.1601974 2.1626504 2.2197379 2.2242661 2.2031978 2.2540413 2.1701970 2.1286543 2.1594496 2.2010846 2.2507541 2.2913071 2.2981690 2.2354301 2.0881072 2.0134370 1.8698749 1.8847481 1.9110526 1.9070864 1.8651828 1.7724011 1.9260984 2.0310142 1.6860471 1.8426681 1.7869538 1.9218306 1.9481124 1.9100876 1.8490845 2.0527528 1.8309232 1.7661399 1.8299740 1.9354253 1.9074048 2.1479515 1.7828054 1.8762403 1.5166957 1.7186986 1.7525459 1.7277681 1.6312341 1.7506486 1.9871546 1.9487398 1.9374485 1.7706025 1.9982379 2.0914756 2.2049000 2.0778289 2.0998959 2.0107049 1.7830895 2.0650000 1.8851047 2.0939388 2.0517699 1.8518258 2.0291237 2.0457063 2.1216046 2.0888377 1.8344139 1.7611518 1.8438707 1.8644658 1.8517045 1.8945765 1.8270610 1.9177427 1.8627618 1.9441902 1.9607774 2.0005170 1.8522733 1.6424448 1.9216612 1.7368516 1.8079431 1.9785093 1.9896570 1.9680234 2.0710698 1.9063169 1.9447241 1.9137710 1.9369317 1.9629145 1.9075019 1.8236582 1.8336251 1.7185673 1.9382043 1.8813856 2.0293627 1.8541489 2.0791062 2.0408546 1.8223248 1.6076669 1.8138089 1.8433565 2.1068992 1.9471800 1.9185330 1.9767943 1.9955804 1.9833696 2.0713804 1.9007987 1.8584344 2.0851547 2.0238078 2.0667443 2.0974279 1.9054633 2.0130594 2.0070359 2.0595127 1.9074152 1.9158926 1.7099359 1.8315321 1.7576976 1.9078991 1.9697060 1.9346512 2.0162082 1.7708624 1.8441906 2.1151987 2.0694655 2.1273613 1.8745491 1.8999358 1.8806620 2.0153131 1.9379320 2.1138887 1.9486051 1.6533735 1.9883445 1.8816320 1.9203865 2.0042928 1.8962999 1.8500747 1.8767591 1.8811319 1.8293193 1.9064013 1.6048134 1.7303986 1.6520198 1.7697876 1.7055215 1.9653468 1.8938399 2.0028056 1.8255347 1.7162159 1.8039804 1.9316393 1.8747588 1.6429970 1.5548453 1.5695277 1.4533278 1.9094381 1.7182359 1.9835770 1.7663042 2.0734052 1.9700997 2.1327931 1.9846127 1.9375356 2.0303633 2.0740879 1.8823745 1.7636421 1.9087031 2.1375648 1.7703318 1.8928756 1.9647364 1.9243887 1.9509892 2.0060263 1.8163182 1.8043757 2.1258018 1.7831637 1.8010245 2.0592018 2.2976650 1.6963590 1.7970971 1.5997710 1.7811060 1.6910076 1.9112901 1.7272030 1.6781122 1.8790332 1.8081741 1.8271203 1.7338488 2.1521100 2.1686818 1.7110848 2.2437887 2.0843391 2.3534992 2.1520631 2.1433871 2.1619690 1.9445077 1.8472936 1.7839829 1.8315003 1.9450363 1.9037879 1.8556007 2.0465005 2.0260155 2.1597695 2.1513749 2.1952549 2.3089048 2.1628196 1.9797748 1.8796080 1.8173911 1.6854215 1.7343128 1.6653841 1.8742471 1.7435005 1.8191825 1.9144885 1.9626547 1.9100248 2.1526729 2.0790239 2.1304237 1.9448709 2.0144922 2.1254395 2.0746980 1.9830828 2.0275903 2.1874287 2.3838200 2.3147858 2.3113376 2.1339324 2.1293965 2.0352072 1.7970223 2.0298449 2.0663026 2.0589057 2.0406089 2.0737059 2.2100187 2.1512416 2.0213998 2.1210633 1.9092498 1.7940341 1.7995884 1.7964930 2.5942864 2.3248770 2.3364529 2.3547687 1.8719986 1.9203467 1.9746308 2.1434487 1.9183747 2.0688286 1.9137740 2.0690525 1.8247542 1.8804033 1.8723286 2.1903558 1.9412274 1.7808528 2.0053107 1.6039940 1.9687040 2.0119393 2.0883178 1.9517479 2.1855338 2.0607241 2.1144841 2.0930048 2.0633224 2.0322283 1.7292865 2.0485817 1.9822629 2.1064802 2.1086675 1.9223611 1.9730438 2.0268673 2.0138457 2.1204056 2.0091099 2.0285179 1.7228804 1.9599859 1.9935825 2.1486232 2.0138075 1.9305987 1.8173159 1.6645514 2.0611656 1.7858478 1.8154801 1.8329374 1.7833471 2.1305800 1.8880996 1.8408453 1.7948846 2.2638925 1.9209504 2.2810967 2.2116060 1.8614705 2.0707830 2.3800343 2.3771314 2.0927121 2.2838403 2.2711070 2.2711724 2.2315600 2.1064329 2.3822392 2.3801533 2.2190585 2.3155904 2.3010312 2.0221894 2.2461053 2.1949086 2.1228562 2.2148777 1.8917480 2.0064354 2.0064792 1.8498048 1.9648042 1.9283349 2.2617653 2.3570880 2.2957427 2.1743644 2.3191419 2.3370159 2.1329337 1.8766152 1.9917323 2.1557017 2.1965979 2.1081858 2.1675288 2.4237453 2.4143910 2.4176065 2.6161865 2.6944213 2.6883015 2.4271734 2.5330317 2.5917841 2.4173370 2.3404177 2.5543515 2.7101134 2.7848720 2.5962840 2.6118811 2.6802640 2.6248289 2.6649307 2.5800859 2.7356284 2.7919830 2.5321493 2.4024371 2.5666687 2.6572550 2.4279843 2.6991076 2.3346838 2.6560317 2.6334405 2.6202936 2.4570141 2.5741598 2.6861736 2.2178065 2.3779921 2.4346589 2.2185972 2.3515114 1.7918139 1.6575442 1.8886186 2.0816150 2.0737770 1.9905850 2.0627951 2.0061154 2.1912445 1.9873669 2.1522932 2.1697838 2.2543789 2.2376260 2.2271976 2.4963137 2.3109699 1.9886769 2.1107308 2.1813901 2.6417166 2.6729769 2.2969912 2.4861689 2.6141882 2.6064430 2.5692567 2.5366665 2.6045092 2.2397382 2.5277265 2.4875254 2.7053559 2.3189260 2.2996853 2.7661153 2.7239400 2.0257522 2.5727066 2.5148576 2.6169341 2.5073784 2.4472578 2.5069858 2.5532132 2.5127448 2.5217913 2.6542044 2.4619545 2.3978719 2.5564688 2.6618286 2.3954394 2.4313024 2.5760507 2.8821286 2.3515267 2.9855318 2.4568916 2.3300592 2.5637711 2.7144057 2.7545414 2.5148385 2.5395974 2.2842116 2.5373233 2.7327125 2.9108790 2.7126192 2.7390033 2.8447339 2.9013048 2.8228573 2.4579501 2.7133574 2.6991412 2.7370939 2.5953479 2.6671770 2.6375780 2.6281619 2.5947644 2.7284844 2.6601205 2.7019528 2.5438793 2.9042225 2.5590288 2.5645771 2.7114871 2.5226000 2.5347266 2.3898300 2.4931706 2.6074102 2.3441837 2.5335129 1.8916836 2.0096469 1.9171463 2.2135403 1.9394142 1.9001869 1.8704164 1.8220664 1.8311761 2.1900753 2.0495067 2.0809663 2.0729139 2.0647507 2.1285995 2.0163745 2.2409651 2.0873278 1.9731783 2.0871855 1.7751829 1.9939895 1.9633815 1.9191618 2.0167856 2.1383077 1.9553187 2.2897269 1.7936587 1.7249293 1.7358530 1.8077536 1.8676419 1.9601277 1.8902558 1.9303703 1.9266848 1.8234060 1.7718530 1.9273879 2.1661385 2.0135989 2.1525846 1.7236353 2.0969770 2.4010387 2.2888370 2.1949566 2.2046708 2.2836973 2.3684456 2.2256221 2.2202393 2.1220079 2.3510433 2.3989790 2.2306550 2.4860138 2.7715956 2.7202187 2.8521980 2.7845798 2.6751725 2.5938895 2.6666468 2.6684044 2.8685591 2.6494422 2.6506456 2.7859811 2.6094662 2.5303678 3.0131621 2.9295951 2.9304847 2.6557861 2.7895949 2.8310899 2.8052211 2.6956179 2.9765013 2.7691994 3.0371301 3.0222206 2.9215123 2.8539524 3.1151258 2.9231242 2.9233840 2.8338831 2.8471843 2.8865697 2.8157746 3.0256409 2.9074620 2.9129928 2.7258244 2.9364759 2.5360759 2.7490717 2.8701361 2.9007133 2.7793117 2.9880986 2.7436367 2.6805873 2.7323122 2.6590575 2.9682651 2.8246495 2.5175499 2.6788036 2.7446259 2.9301115 2.9447963 2.8555706 2.9702010 3.0138010 2.9869656 2.8563566 2.7264105 2.8292512 2.4622267 2.3321450 2.4499279 2.4244062 2.2896580 2.3493702 2.4950126 2.4555193 2.5356879 2.2872073 2.2131901 2.5049578 2.3162379 2.5985356 2.7217984 2.8233772 2.7116734 2.8899373 2.7577356 3.1117741 2.6886612 2.4869791 2.5403063 2.7568276 2.7737269 2.6255066 2.6435576 2.5544011 2.6794775 2.6582916 2.6540680 2.6483823 2.6269083 2.4971158 2.3314938 2.5010645 2.6701821 2.7628793 2.5485133 3.0950201 2.4391681 2.5663981 2.2845884 2.4203918 2.2402406 2.2177381 2.1809047 2.0370144 2.3179958 2.4018813 2.2825310 2.7255874 2.7112118 2.9481549 2.6610623 2.6425187 2.8067890 2.9402119 2.0691724 2.4628132 2.3856401 2.1636402 2.3060826 2.6004870 2.3025685 2.1783737 2.3264822 2.2643613 2.4235461 2.4494996 2.3279926 2.3425179 2.4337208 2.5816803 2.6039153 2.3728281 2.4261538 2.3348884 2.3129941 2.0221946 2.0226115 1.9973218 2.0383542 2.1759603 2.1925362 2.1705446 2.1024770 2.1788567 2.2374098 2.1945522 2.1071365 2.1482674 2.1849075 2.0152765 2.3117073 2.2785877 2.1104684 2.0158820 1.9898737 1.9909592 2.0554521 2.0876396 2.0315683 2.0370759 2.1000715 2.1826677 2.1919874 2.1344043 2.1955563 1.9546720 2.2074243 2.4346420 2.2427134 2.3229734 2.2604994 2.2289947 2.0563634 2.1037192 2.0854470 2.0630495 2.0375926 2.1577575 2.0408899 2.0966058 2.0984929 2.0725799 2.1697751 2.4452155 2.4097204 2.5440216 2.4093830 2.1665644 2.3185844 2.3586555 2.2783976 2.3221264 2.3040623 2.2508430 2.3816659 2.3280939 2.1686274 2.1956204 2.3271986 2.3769951 2.2332797 2.2424576 2.3273081 2.2114298 2.2401458 2.2292719 2.1459518 2.2565917 2.2389848 2.2200016 2.0808851 2.1752359 2.6787641 2.3279413 2.1290433 1.9300971 1.9045949 1.8797087 1.7986715 1.9186368 2.0296588 2.5347099 2.5522938 2.5823257 2.7009587 2.2381566 2.2745873 2.3270061 2.3150882 2.3629418 2.3595506 2.4164574 2.5746188 2.5987964 2.3522929 2.5161608 2.4250038 2.3660795 2.3876308 2.4031360 2.4103003 2.2767549 2.2826314 2.4431197 2.3085533 2.3725874 2.3847674 2.2892170 2.3116901 2.3269325 2.4595312 2.4413167 2.3630049 2.3309300 2.3940585 2.5812937 2.4616473 2.4449855 2.4577299 2.2315775 2.2876059 2.5868255 2.4529029 2.5605605 2.4729856 2.3214220 2.5868952 2.2983658 2.3947592 2.2902839 2.4733838 2.5929986 2.1240612 2.7502203 2.5115862 2.5099148 2.5258592 2.2291889 2.4803645 2.4927875 2.3785883 2.7682784 2.1389384 2.6341383 2.0909004 2.4366404 2.8281446 2.3390084 
assembly_BlackSea3|NODE_268371_length_2349_cov_2.622929_1|protein        1.7236399 1.7192524 1.8130200 1.7935070 1.8560115 1.8452165 1.7124472 1.6877138 1.7547722 1.7010352 1.9469662 1.5950120 1.7656011 1.8167469 1.6369101 1.6168340 1.9205117 1.9280152 1.8693945 1.9495998 1.5966834 1.8624391 1.9126680 1.8580356 2.0225554 1.9931707 1.9645790 1.8961755 1.9607929 1.8505085 2.1335728 2.0298658 1.9493627 2.1927267 2.0298696 1.9946031 2.2931011 2.1886498 2.2241401 2.2642501 2.2122799 2.2408656 1.9320075 1.8581191 1.8513928 1.8512985 2.0103242 1.9079502 2.1376529 2.0015192 1.9404533 2.1289534 2.1815192 1.7987881 1.8553183 1.9991694 1.8303131 1.8364617 1.8121208 1.9987882 2.0721459 2.1618242 2.0116180 1.5331181 1.8071848 1.6623294 1.7010775 1.7457792 1.7618536 1.6315333 1.6314480 1.8590521 1.8861844 2.2084978 1.9960555 2.0000056 1.9721267 2.0195095 1.8005184 1.9434402 1.9108921 2.2334623 2.0655629 1.9640899 2.0264938 2.0235066 1.9941580 2.2071098 1.7898805 1.9688921 1.9548829 2.0132185 2.0231797 1.6602917 1.8089869 1.7600330 1.7359740 2.0134938 1.8774063 2.0155159 1.9882393 2.0251291 1.9747665 1.8801758 1.9755466 2.1274409 2.2263194 1.8938966 1.9524807 2.2715297 1.9671695 1.9789286 2.1474889 1.8423588 1.9296278 2.0176209 2.2697569 2.0437780 1.9745732 2.0106893 2.1445954 2.0079845 1.6843666 2.0583132 1.9162496 1.9553473 1.7970609 2.0055986 1.9653931 2.0133715 1.7400703 1.9778203 2.0016064 2.0874067 2.1139419 2.0418177 2.1639273 1.8650663 1.9311395 2.0291435 1.9288433 2.1042373 2.2562745 1.9596834 1.8664754 2.1269503 1.8660461 2.0913302 1.9358893 2.0018170 2.0659596 1.9877421 2.0191053 2.0453188 1.7748913 1.7837966 1.9167817 1.7875450 2.0025642 2.1294799 1.9024576 2.0755836 1.9554241 2.0104632 1.9155803 1.8755784 1.9045754 2.0820288 1.9861366 2.0134778 2.1421604 2.0355120 1.8071469 1.6053664 1.8990107 1.8142291 2.0361684 2.0178493 1.8709542 2.0322133 2.1574260 2.2909517 2.1287142 1.7221245 1.7561624 2.1567423 2.1994869 2.1030129 1.9793722 2.0814864 2.3365296 2.1867656 2.1793813 2.2626041 2.3082810 2.2699570 2.0603996 2.0963370 2.1760942 2.1152558 2.1245751 2.0861785 2.0718529 2.0570849 1.8576416 2.1597533 2.0958676 2.1192793 1.7322175 1.9768291 1.7689663 1.7250051 1.7631873 1.8187360 1.7817047 1.7668643 1.9075709 1.7344540 1.8412235 1.8835466 2.0744642 2.1823653 2.1138574 1.8337605 2.1221655 1.9424342 2.0885562 1.8352743 1.6518423 1.6988397 1.6983278 1.8505029 1.6016489 1.6312334 1.9205351 1.8426478 1.9244007 1.8120461 1.8808413 1.8227736 1.8366985 1.6443254 1.8124824 1.7865618 1.7290858 1.7968896 1.7662720 1.7524889 1.7116856 1.8429638 1.6444914 1.9355088 1.8794310 1.7997784 1.8457404 1.8453983 1.7407367 1.8053053 2.0005246 1.9606760 1.7653969 1.9198525 1.8065812 1.9293717 1.6904587 1.8487259 1.8501763 1.9490888 1.7663620 1.8484525 1.9670947 1.7785383 1.9155617 1.9802568 1.9435109 1.9695296 1.9070866 1.7954657 1.8139779 1.7991358 1.7959611 1.6234125 1.7748800 1.8765644 1.8621531 1.8878389 1.9381643 1.7814774 1.6791856 1.8311071 1.9029325 1.9711910 1.9244466 1.9243189 2.1582309 1.9421838 1.8346103 1.7926779 1.9501571 1.6849194 1.8703811 1.7801134 1.5650899 1.8784822 2.1549323 2.0262103 1.6999132 1.9208140 1.8869793 1.8794550 1.8816881 1.9694098 1.7559983 1.8362690 1.9994662 1.8963351 2.1525820 1.8749228 1.8718122 1.9718408 1.8820383 1.9525129 1.6159217 2.1190327 1.9055705 1.9068659 2.0273104 1.8961984 1.9474076 1.8657846 1.8462957 1.7339135 1.8772389 2.0561981 1.8337846 2.0774678 1.9300248 1.8011445 1.5673948 1.9543061 1.8743968 1.8194377 1.9094102 1.7850568 1.8987867 1.9662156 1.9324383 1.9835676 1.9266755 1.9401932 1.7964932 1.8815009 2.0932164 1.9381221 2.0564658 1.8560331 1.4971723 1.9953367 1.9320521 1.6902358 1.9040082 1.9179374 2.0771957 1.9731581 1.7382850 1.5873683 2.0117457 2.0261195 1.9647061 1.9475372 2.0585864 2.0803897 2.3092861 2.0449495 2.0118262 2.2521755 1.8737322 1.9027160 2.1929063 2.2636705 1.9627692 1.8615284 1.9270929 1.9943149 2.1188135 1.8299429 2.0226213 2.0246773 1.9824805 2.0071183 1.0268888 0.9504772 0.9334356 0.0000000 1.4825170 1.4622783 1.5216212 1.4951543 1.4808679 1.4343375 1.5615762 1.4292491 1.3888392 1.4378947 1.5234783 1.2765608 1.4780567 1.4465355 1.5274585 1.4775345 1.4111978 1.4495788 1.4160782 1.4883585 1.4611890 1.4039991 1.5769058 1.5017327 1.5460624 1.5028751 1.4295415 1.5134149 1.5572521 1.5334229 1.6353372 1.6664687 1.5712423 1.6006064 1.6272021 1.4041957 1.3601544 1.2991504 1.4626707 1.4267978 1.5455319 1.5856919 1.4568508 1.5519543 1.3887720 1.5789923 1.3019393 1.4239271 1.5279515 1.5374725 1.6571562 1.6725191 1.5054172 1.5034238 1.2741716 1.3370608 1.5493890 1.5218728 1.4004842 1.3188816 1.1199978 1.3533199 1.3763061 1.3890880 1.3955083 1.4190270 1.2943319 1.4008747 1.4194363 1.3757083 1.3152503 1.4914573 1.3404429 1.1928767 1.6905381 1.6295332 1.4575779 1.5338925 1.4452434 1.4003268 1.4341645 1.3859679 1.3784008 1.1182125 1.2222799 1.5421526 1.2876571 1.3763015 1.3776704 1.4068850 1.4585164 1.4929583 1.4160656 1.3576707 1.2665708 1.5630968 1.5000974 1.2906668 1.7283265 1.6693975 1.5406054 1.5182257 1.5155575 1.4910752 1.4715908 1.5078276 1.3265455 1.2850458 1.4451408 1.4292496 1.4821116 1.4746546 1.5391594 1.5475351 1.4922601 1.4077778 1.6174795 1.6750181 1.7009122 1.7040266 1.6311929 1.4710530 1.5123893 1.3650270 1.5566961 1.4245837 1.4897191 1.5130121 1.5908157 1.5183498 1.4440971 1.4208463 1.5396926 1.6124522 1.4907046 1.4930279 1.5049639 1.4462105 1.4642571 1.3262289 1.6189636 1.3283643 1.2860199 1.4297466 1.5441607 1.7903348 1.6162640 1.6159507 1.5078155 1.5349634 1.5017252 1.4875150 1.4652147 1.4412242 1.4500968 1.7580448 1.5635207 1.7139834 1.7983341 1.5084112 1.8513421 1.6976531 1.6739546 1.8360237 1.8486352 2.1388884 1.9892309 1.9608790 1.6991439 1.7371213 1.6697389 1.3786982 1.5091699 1.8799703 1.7621742 1.4505636 1.7431995 1.6116893 1.7090194 1.6130152 1.6491091 1.6603935 1.6459932 1.4954211 1.6494411 1.8402722 1.6916860 1.5920998 1.5188370 1.4094161 1.5799361 1.5412925 1.6566090 1.6283260 1.7034393 1.5235010 1.4182335 1.7677589 1.6172555 1.6618914 1.6151537 1.6183795 1.7267446 1.6253514 1.5579777 1.6390592 1.6154962 1.5127141 1.6985441 1.6084465 1.4936037 1.6649293 1.5678003 1.5749892 1.7119866 1.6775417 1.6871011 1.6815960 1.7657643 1.6807482 1.6445458 1.6232448 1.7536326 1.6809457 1.7088441 1.7180402 1.5948734 1.5319102 1.7148524 1.7100279 1.6073830 1.2969287 1.6107192 1.6639344 1.7105867 1.7841648 1.7462889 1.5129451 1.5598098 1.6264518 1.7209466 1.7747395 1.5673284 1.6914115 1.5344565 1.6168485 1.6417543 1.7648535 1.8109695 1.6641320 1.5304738 1.8020980 1.7530109 1.7398203 1.8416617 1.7213167 1.6079595 1.7270557 1.7659393 1.8100177 1.7306778 1.5018570 1.6646287 1.7171791 1.7166610 1.5314308 1.5971628 1.6113127 1.5251583 1.6531772 1.7587671 1.8311231 1.6592333 1.6972773 1.7087097 1.8027321 1.8727023 1.8068829 1.8117708 1.6710642 1.9369663 1.8642311 1.9261886 1.8524622 1.7416783 2.0057571 1.8923966 1.9121175 1.8780085 1.6803327 1.8156870 1.9392803 1.8716495 1.8812938 1.7776904 1.8876130 1.8041560 1.7653385 1.9066161 1.7250907 1.9579768 1.9348914 1.8706375 1.8738172 1.8773933 1.7154168 1.7751698 1.7738316 1.7673059 1.9942082 1.9761410 1.8718936 1.9137597 1.9211700 1.9213071 1.8255084 1.9559259 1.7111043 1.6866435 1.8510967 1.9213742 1.9095893 1.7539787 1.7058305 1.7784617 1.7734737 1.7156374 1.9075127 1.7652400 1.8431028 2.0728243 1.5736357 1.5720843 1.4028709 1.5787875 1.5378422 1.8002809 1.9021400 1.9249633 1.8224169 1.8157214 1.5462957 1.6692235 1.5215148 1.5346926 1.8633940 1.6471522 1.9261688 1.8200283 1.3514310 1.5126995 1.6624297 1.6820823 1.7129848 1.9561227 1.6188363 1.5692516 1.5249049 1.7483605 1.6520182 1.8182562 1.8195654 1.4742070 1.6669648 1.5280166 1.6977028 1.6376245 1.7821058 1.8074415 1.6501974 2.0262161 1.5307076 2.0484723 1.7887750 1.7277598 1.9087797 1.9131030 1.6468189 1.9834989 2.1116732 1.9441684 1.9544540 1.6137740 1.6226195 1.5230230 1.8612597 1.9424577 1.8937821 2.3246571 2.1147990 2.3098883 2.0407184 2.3765676 2.0748725 2.1826043 2.1671945 2.1768239 2.0322294 1.7259136 1.8868566 1.9910375 1.7592911 1.9353331 1.9078016 1.7276710 1.7113117 1.8417158 1.7435605 1.8293528 2.2546218 2.0895878 2.0655174 1.9687916 1.7443767 1.9501173 1.9584461 1.9099268 1.9493719 1.9698671 1.8782346 1.9900544 2.0163743 2.0481497 1.8609798 1.8916784 2.0546879 1.8586842 1.8488931 2.1504670 1.9650937 2.1079597 2.6595599 1.9989807 1.8079863 1.8974997 1.7628651 1.7009875 1.6705379 2.1283171 1.9742685 2.1978824 2.1484339 2.0688130 2.2017582 2.1912063 2.1254563 2.0389177 2.0505406 2.0513878 1.9997263 1.9208856 2.0834916 2.1011741 2.0773896 2.1813465 2.1161939 2.1084667 2.0079547 2.0866641 1.7668218 1.7750355 1.8564563 1.8340455 1.8338516 1.7543977 1.6828419 1.6682538 1.6559387 1.7915257 1.7858499 1.8255931 1.6789639 1.6764397 1.7929964 1.8382220 1.8249030 1.9948821 2.1204779 2.0899549 2.0720439 2.1201460 2.0520891 1.9706970 2.1472486 1.9321332 1.9191602 1.8725141 1.6044538 1.8627562 1.8240950 1.6470089 1.6498915 2.0498370 1.5383711 2.0825879 2.1816431 1.8981186 1.9414107 1.8740447 2.0647988 1.9483696 2.0302943 1.8432493 1.7926605 1.8984352 1.8723384 1.7814011 1.8469768 1.7404017 1.9269364 1.9445899 1.8105231 1.8805719 1.7503136 1.8660918 1.8800070 1.7546507 1.8572389 1.9035959 1.8444478 1.9473114 2.0733966 1.8406240 1.5864081 1.6907137 1.9158408 1.9068449 2.1095427 2.1423808 1.8103113 1.8225600 1.9853334 2.3044280 2.3652426 1.9131578 1.8984800 1.8996971 2.3746643 2.0491256 2.1185348 2.2081795 2.0477616 2.1244356 1.9474932 2.0208965 2.2519937 2.0894035 2.2696665 1.9784789 2.1278624 2.1793081 2.2468426 2.2558122 2.4085418 2.3002586 2.4328920 2.3653915 2.4220077 2.2346092 2.2836604 2.2015013 2.5166015 2.3206041 2.1895593 2.1505703 2.1859543 2.1247613 2.1117723 2.1179538 2.2072577 2.1216137 2.1264268 2.1465761 2.1411112 2.3769887 2.2528797 2.0863403 2.1624553 2.0643032 2.1307558 2.1680549 2.2766590 2.2799813 2.1850096 2.1346213 2.3459548 2.0829683 2.1720203 1.9568680 2.0568261 2.2565417 2.1917485 2.1075722 2.1488389 2.1322660 2.1307058 2.0390560 2.0396190 2.1069379 2.2756585 2.2072103 2.1610486 2.2283518 2.3173717 2.2193211 2.2350786 2.2832874 2.1472492 2.1683652 2.1632777 2.2084408 2.2397476 2.0818041 2.0286286 1.9971496 1.9890652 2.0395160 2.0529727 2.0883050 2.1956199 2.2237808 2.1075040 2.1149185 2.1364284 2.1099914 2.2578393 2.4728137 2.4305875 2.3449395 2.2338720 2.3722762 2.0830461 2.1918045 2.2291813 2.1050287 2.0448349 1.9725067 2.0505235 2.1531628 1.9807451 2.0980846 2.1740023 2.1772459 2.1977747 2.1910322 2.1019686 2.1635941 2.1281123 2.1399656 2.0404360 2.3090860 2.0903745 2.0187617 2.6502555 1.9509765 2.0021786 1.9996326 2.1872336 2.1402472 2.2761241 1.9297337 2.0689494 2.2002614 2.3020424 2.0906599 2.2259947 2.1652493 2.0882541 2.0898708 1.9419225 2.1393175 2.0412144 2.1650450 2.1185131 2.0502596 1.9974973 1.9937216 1.9721317 1.9820097 1.9736248 2.1603844 1.9818608 2.1353724 2.0931607 2.0004994 2.1570421 2.1052549 2.2663693 2.2727181 2.2907131 2.2151942 2.3370815 2.1729001 2.1934205 2.1560856 2.0618866 2.0714402 2.1433965 2.0792269 2.1544724 1.8330812 2.0619209 2.2433475 2.1485914 2.1410264 2.1656096 2.1104538 2.0734550 2.2625262 2.1853949 2.0969985 1.9027898 1.9052454 1.9605041 2.0348964 2.0507227 1.9470971 2.0075919 2.0300829 2.0031722 2.0841403 1.8478909 2.2601767 2.1199575 2.2564215 2.2395671 2.0692275 2.2295624 2.0331105 2.2155093 2.1471761 2.1018595 2.2023456 2.0943601 2.1397183 2.0878894 2.0068904 1.8252393 2.0391540 2.1510518 2.2093749 2.1410333 2.1882351 2.1913851 2.1292112 2.1918589 2.1081550 1.9726610 2.0806873 2.1608345 2.1721422 2.0710925 2.1011117 2.1279520 2.0760307 2.1147825 2.0064835 2.2161028 2.3508124 2.1983988 2.1400571 2.2586297 2.1947349 2.1686681 2.1207951 2.3451659 2.1798702 2.1816800 2.1900833 2.0599632 2.1354052 2.1086258 2.1474861 2.2575434 2.2568871 2.2064144 2.1374182 2.2269347 2.2114027 2.0172577 2.1800670 2.1297135 2.2076717 1.9926124 2.1773387 2.2768350 2.0770611 2.2295598 2.3073502 2.1626043 1.9670530 2.0208835 2.2030541 2.3602862 2.1789622 2.3481123 2.3146165 2.2128081 2.2358155 2.2204753 2.2007499 2.2419073 2.0008623 2.3168692 2.0839531 1.9602519 2.3364419 2.4479230 2.1993865 2.3970660 2.4506444 2.4597915 2.5103552 2.4110368 2.1637836 2.3678347 2.5105874 2.4048020 2.3820795 2.5045525 2.5157383 2.4329668 2.5758617 2.5823430 2.2296937 2.1298991 2.0690877 2.0042254 1.9489218 2.0465206 1.9509960 2.1201095 2.0268761 2.0181056 1.9896676 2.0528917 1.9839732 2.1269446 1.9738758 2.0147125 1.9110955 2.0624294 2.0544781 1.9489020 1.9526055 2.0293174 2.0987079 1.9630965 1.9114916 1.7944603 2.0919144 2.1826062 2.0349672 1.8398527 2.0123407 2.0296467 2.0897469 2.1009843 2.2503435 2.0468327 2.0625765 2.2456032 2.2491113 2.1176279 2.0473468 2.1482852 2.1235217 2.1053835 2.2920339 2.2912116 2.1542095 2.4622849 2.4708445 2.2820258 2.3640876 2.3100418 2.3357425 2.1586868 2.2405878 2.2321705 2.0818319 2.2787004 2.0968254 2.1494768 2.1865231 2.0690913 2.0098717 2.0051822 2.1432309 2.1971521 2.2034211 2.1467802 2.0500668 2.0006385 1.6021000 2.0706533 2.1180800 2.2643142 2.2624871 2.0898850 1.9709783 1.8394206 2.0063802 2.0418395 2.0744761 1.9731992 2.1284830 2.5398212 2.1628497 2.0383632 2.2179179 2.1738550 2.0327890 2.1433286 2.2867068 2.1634252 2.2216425 2.0072733 2.0519337 2.0722513 2.0672875 2.0740156 2.1758981 2.1189489 2.0601559 2.1807357 2.1357241 1.8038651 2.1677669 1.9787521 2.0200710 2.0902258 2.1799493 2.0283344 2.0021788 2.0420704 1.7191832 2.1719475 1.8649726 2.1208244 2.1246793 2.2335795 1.9958132 2.0761424 2.0104452 1.7000158 2.1991855 2.2873283 1.9427091 2.0466567 2.1225472 2.1326573 2.1871366 1.9100810 1.9950893 2.1225871 2.1020199 2.0896688 2.0315319 2.1416474 2.0380086 2.1851204 1.9706644 1.7991189 1.8476706 1.8312704 1.8173946 1.7547604 1.8469821 1.9227129 1.9191865 1.8642961 1.9394113 1.8002314 1.9174711 2.0970302 1.9934307 1.8876208 1.9198476 1.9939140 1.9764058 2.0104855 2.2210459 2.2927240 2.2025380 2.2862431 2.0811742 2.0290330 2.0553964 2.1248929 1.9671172 2.0707090 1.8557957 2.0587882 2.0641353 2.0259852 2.0308468 2.1277402 2.0427721 1.9446466 1.9504781 1.9425086 2.0123733 1.9845599 2.0502636 2.0894197 2.1566784 2.1247294 2.1574825 2.0233825 2.2992098 2.2941376 2.2937684 2.2220864 2.1871302 2.1075346 2.1678387 1.9326126 2.3773977 2.2223841 2.0492999 1.8881092 2.0993762 2.1908966 2.1251124 2.1184195 1.8815043 1.9563972 2.0495524 2.0906846 2.0214962 2.1900113 2.2251226 2.1951909 2.3463545 2.2939099 2.3174301 2.3078041 2.0435997 2.2501079 2.1988171 2.0711367 2.2190606 1.8940083 2.4473844 2.2488433 2.1867500 2.2229689 2.0909857 2.2845232 2.3417627 2.3139209 2.1316665 2.1446357 2.1079558 2.2509045 2.3433717 2.2595812 2.0272935 2.1431487 2.1292817 1.9358889 2.1532350 2.1679373 2.0082765 2.0394799 2.3474718 2.3198175 2.2813433 2.4217640 2.0809827 2.1750028 2.2621842 2.2934714 2.2475240 2.2637182 2.2643044 2.1460215 2.1917674 2.3364263 2.3084176 2.3791536 2.1888550 2.2642541 2.3344410 2.2448630 2.0916551 2.0606581 2.1083686 2.1632077 2.0289134 2.2162282 2.2534624 2.3123474 2.2516506 2.2863587 2.2396591 2.3374611 2.2439921 2.1323992 2.4229088 2.3008466 2.2715260 2.2903761 2.0234991 2.0957497 1.9828465 2.1358984 2.0589563 2.1157469 2.1535956 2.3980625 2.0510526 2.0921272 2.2407715 2.2560727 2.3539273 2.0653961 2.2297903 2.3701667 2.1155723 2.5212856 2.4186140 2.3003362 2.3617900 2.2721472 2.4360622 2.9586697 2.7355772 2.2218148 2.2079220 2.4261095 2.4098708 2.0026166 1.9888811 2.0414091 2.0507530 2.1011158 2.1060444 2.2319279 1.8282082 1.9884089 2.1160502 2.0376693 2.2833164 2.0100553 1.9542057 2.2926248 2.3428457 2.3103942 2.4197411 2.4749880 2.4215220 2.3823008 2.3186051 2.3984639 2.2234931 2.3754475 2.3602932 2.3341436 2.3996395 2.3096670 2.0601801 2.2918348 2.2512322 2.3119182 2.0684305 2.1850013 2.1382422 2.2718752 2.2642392 2.2495460 2.2667630 2.1185031 2.1309339 2.3400828 2.1984304 2.2433829 2.3554642 2.4355551 2.2219164 2.4770327 2.1056526 2.3083672 2.3487160 2.3870716 2.0285909 2.2179686 1.8025865 2.2293508 2.3557076 2.3094236 2.1896655 2.2789830 2.5606940 2.4818525 2.4992702 2.4274984 2.3448795 2.5560012 2.3779548 2.2602887 2.3000258 2.2323978 2.6638079 2.5392653 2.2993432 2.2715487 2.4544140 2.4161279 2.4971708 2.4869430 2.4314210 2.4063620 2.5482472 2.2424007 2.3581212 2.4330595 2.4607535 2.3804750 2.5074008 2.5539778 2.4497891 2.5340761 2.5048723 2.3253526 2.2795288 2.4544641 2.3714311 2.2980385 2.3831405 2.2795877 2.4983461 2.4974012 2.4907592 2.3370135 2.3380902 2.5247478 2.1907249 2.5605280 2.2466389 2.3470342 2.1166857 2.2012166 2.2275995 2.1743152 2.2056472 2.2364420 2.3570760 2.3182193 2.1397023 2.2501469 2.1998514 2.3724791 2.1726157 2.1793125 2.1684080 2.1502371 2.0604446 2.4469323 2.2365462 2.3480620 2.1565075 2.1858726 2.2676096 2.1598888 2.2389712 2.1423319 2.0844027 1.9026926 1.8294625 1.8989853 1.9105159 1.7222309 1.7584293 1.7665693 1.7847951 1.7964454 1.8538877 1.8487893 1.7483289 2.0170050 2.0402353 2.1584522 1.8106078 2.0433886 2.1352353 1.9076716 2.1037953 2.0314207 2.1564834 1.8206744 2.0555009 2.0510490 1.8939131 1.9485908 1.9439069 1.9908714 1.9874170 2.1565198 2.0562534 1.9734993 1.9302784 1.9614605 2.1411313 2.0513320 2.2180736 1.9657029 2.0436452 2.3378659 2.5362395 2.4378144 2.5051774 2.4911327 1.9823520 1.8664342 1.9751054 2.2717346 2.0370157 2.1402961 1.9452864 2.0019239 1.9476253 2.2111116 1.9551202 2.1630891 2.3483438 2.0564231 1.8078003 1.9439624 2.1959988 2.0063557 2.1515621 2.1744966 2.1539627 2.1963257 2.1120362 2.1763490 2.1481833 2.0108814 2.1177619 2.0204426 1.9775842 2.1235657 2.2967957 2.1194141 1.9241286 2.0713469 1.9854431 2.0974140 2.1403799 2.1097201 2.0614266 2.0095651 2.0041740 2.0742009 1.9991109 1.9872945 2.1899761 2.1265980 1.9218010 2.0390177 2.0229775 1.9462316 2.0206793 2.2957662 2.1325785 1.9424505 2.0764649 2.3440554 2.3333891 2.2873198 2.2106952 2.2200408 2.2399242 2.1762041 2.0631223 2.0404639 2.2079893 1.9595796 2.2545723 2.0517078 1.9907206 2.0907045 2.2403528 2.0147250 2.0438251 1.9746112 1.9167076 2.0356964 2.0309592 2.0455327 2.1002798 2.3338550 2.3303617 2.3133310 2.4036366 2.3091486 2.2357178 2.2473369 2.2269495 2.2863102 2.3573347 2.3983247 2.4442465 2.4445569 2.5286189 2.4242747 2.5121387 2.4761987 2.5015057 2.5074737 2.5047501 2.4448008 2.4519805 2.0382174 2.1246528 2.0700913 2.0016967 2.1345970 2.3314104 2.2921363 2.1851325 2.3086738 2.2213950 2.0522606 2.2054904 2.0797743 2.2006585 1.9934255 2.1000775 2.0674100 1.9835448 2.1116682 2.0695263 2.0361268 2.1845193 2.3541257 2.0810516 2.2358524 1.8796060 1.9228032 1.9294475 2.0038240 1.8146358 1.8811416 1.9416556 1.8668583 2.2947608 2.0935571 2.0781713 2.2210759 2.2422731 2.2863015 2.2144461 2.3080234 2.1848594 1.8622745 2.1581996 1.8076410 2.0694602 2.0892046 1.9539606 2.1190025 2.1089016 2.2109706 2.0839778 1.9035534 1.8341758 1.9158361 1.9044161 1.7156226 1.8348466 1.7296315 1.9726952 1.8592393 1.9755459 2.0523080 1.9758966 1.8037991 1.7637047 1.8532966 1.7227001 1.5166329 2.0982425 1.9770431 1.9187869 1.8681226 1.9000079 2.0768629 1.9607125 2.0424207 2.0123420 1.9111997 1.7458320 1.8374576 1.9033454 1.9448045 2.0153593 2.0271440 2.0048366 2.0815966 1.8939170 1.7086839 1.8159414 2.0717010 1.8157554 1.9371416 2.0569180 1.9478346 1.9298460 1.9433329 1.9421855 2.0069897 1.9079717 1.8528039 2.0305551 2.0091314 1.9818029 2.1404309 1.9565430 1.9672457 2.1479803 1.9336170 2.1129688 2.0372679 1.6557654 2.0640137 1.8496590 2.0886924 1.9366173 2.0045001 2.0942326 1.7576159 2.0164597 2.1229858 2.0824292 2.1129680 1.9086197 1.9992451 1.8838255 1.9441689 2.0012954 2.0105448 2.1014523 1.7900627 2.0216451 1.9706427 2.0204280 2.0688033 2.0100844 2.1491217 2.1563895 2.0647910 1.7985209 2.0188939 2.0387751 2.1413614 2.0140169 2.1149148 1.7619540 2.2822933 2.3266951 2.3346275 2.1549868 2.1988051 2.3296978 2.3590769 2.0633690 2.0704387 2.0816857 1.8646924 1.9399653 2.0960607 1.8525366 2.3300810 1.9534109 1.8676315 1.9853759 2.3082946 2.3390202 2.3202929 2.1251469 2.0736078 1.7549033 2.1087561 2.1846738 2.5538294 2.2068557 2.1686354 2.0256774 2.1437926 2.1898362 2.2025736 1.8447750 2.0662221 2.3049517 2.0219569 2.0838234 1.9877428 2.3609896 1.8898089 1.9440754 2.0284989 1.9191882 1.7837133 2.0542392 1.8352781 1.8661563 2.1856407 2.1240271 1.9286539 2.0056880 2.2391358 2.2319232 1.8790806 2.3271794 2.2618080 2.1539278 2.1705481 2.2219112 2.2916911 2.3853376 2.2257284 2.2857715 2.2396735 2.3122357 2.2703209 2.3156114 2.3292507 2.4362209 2.2751639 2.2471560 2.2130186 2.6481538 2.3331529 2.2343748 2.2483973 2.5898347 2.1706110 2.3399857 2.1679613 2.3383797 2.3763115 2.3598847 1.9338572 1.9939008 1.9877847 2.2403248 1.9951191 2.2414777 2.1608358 2.0204219 2.1071450 2.0171797 2.0588278 2.0420605 2.1106752 2.1812644 2.2379124 2.2574586 2.1912181 2.2922835 2.1493155 2.1192691 2.3699500 2.4540709 2.3635116 2.4675464 1.8705278 2.0870970 2.1504616 2.3787253 2.5935232 2.4718103 2.1352899 2.1831968 2.2735240 2.4173231 2.2370487 2.0543219 2.1364228 2.0571411 2.0229896 2.1491081 2.1813578 1.9603459 2.1282580 2.1363951 2.2841126 2.0908048 2.3427644 2.3470126 2.3021012 2.1684529 1.9307438 2.2916850 1.9096807 2.1119540 2.2890661 2.1989002 2.1757977 2.4638238 2.3437536 2.4570556 2.4345202 2.3699190 2.0022519 2.0810981 2.2330338 2.3707639 2.3327375 2.4541940 2.2302774 2.2548709 2.1899233 2.0742133 2.2488956 2.1780288 2.2348323 1.9410855 2.2145832 2.2265821 2.2786749 2.3076272 2.1105395 2.0273956 1.9198324 2.1791918 2.0508631 1.9255935 1.8986014 2.0911377 2.4044190 2.0919148 2.2593207 2.0886977 2.2402081 2.0270331 2.6125366 2.5603656 2.1149400 1.9170118 2.3416215 2.4489072 2.2214775 2.3992456 2.4230133 2.1527198 2.2485744 2.3186374 2.5741092 2.4102697 2.3415428 2.3647119 2.5213869 2.3549261 2.4304286 2.3339278 2.5220650 2.3063814 2.3341576 2.7351127 2.3871718 1.9903828 2.0451327 2.1006699 2.2978077 2.6545042 2.6109865 2.3804758 2.6399690 2.6127393 2.1939309 2.4149047 2.4424124 2.3953706 2.4552882 2.4350539 2.4949690 2.8445768 3.0697690 3.0358927 3.1347257 3.1336863 3.0893061 2.8733225 3.1119755 3.0731994 2.8536117 2.9910047 3.0101729 3.2005054 3.3731555 3.0959222 3.1507906 3.0774097 2.9089257 3.1450865 3.1757284 3.0672980 3.2117103 3.0568881 2.8605499 3.3005324 3.1314452 2.7424593 3.1601823 2.6635782 3.2134663 3.2361784 2.9456103 2.6102679 3.1200415 3.2502895 3.0078247 2.8652581 2.8839109 2.7362197 2.7461888 1.8997867 1.9255003 2.0004393 2.2872971 2.3768495 2.4291015 2.6774917 2.4222900 2.5465068 2.0589267 2.1175575 2.3526054 2.6548078 2.5038323 2.1582547 2.5502870 2.6004282 2.3438739 2.3966653 2.6920006 2.9623269 2.9856585 2.5363167 2.7045296 2.7019912 2.5869206 2.6885996 2.7113317 2.8133288 2.4194053 2.7911527 2.8482702 2.9312544 2.6001032 2.3866944 2.8975617 2.6806410 2.0242048 2.4021937 2.2744836 2.7219273 2.6706242 2.4399218 2.4892672 2.4833562 2.4230540 2.6084799 2.6115200 2.6039917 2.5841975 2.5884951 2.6346494 2.4267799 2.5081522 2.6695030 2.6934433 2.5652022 3.1466562 2.6152494 2.4029331 2.5611509 2.6350303 2.6500402 2.4688298 2.7133966 2.5896448 2.8651836 2.9407780 2.9992378 2.5398757 2.5255143 2.8297332 2.6496122 2.6637668 2.4619318 2.8223638 2.7772770 2.6851875 2.6619880 2.6728710 2.6421933 2.6807781 2.6755853 2.8070700 2.5619352 2.7079291 2.6096933 2.6261419 2.6574453 2.9347806 2.9755621 2.7716969 3.0506724 2.8267864 2.6797421 2.7526434 2.7378280 2.7801775 2.4077807 2.1783220 2.1019400 2.1840789 2.0538837 2.0528272 2.1010560 1.8515908 1.8135235 2.4896519 1.9876393 2.3041004 2.2920489 2.4723710 2.5166245 2.3817866 2.5080388 2.2289522 2.3037771 2.4418660 2.2916707 2.4063585 2.3059865 2.3157223 2.1439071 2.1368944 2.1854621 2.1837172 1.8501473 1.8272890 1.9921390 1.8613609 2.0567030 2.1904675 2.4187160 2.1932170 2.3198943 2.0505139 2.1509027 2.1457366 2.2152771 2.1942917 2.1836668 1.7668813 2.3423012 2.7714002 2.6781649 2.6943712 2.6028736 2.7649202 3.0081160 2.6220712 2.6414334 2.4360495 2.8013839 2.8229706 2.5620447 2.5456730 3.1237886 2.8758266 3.2233401 3.0780008 3.0535919 2.8799066 3.1561154 3.1272291 3.2970391 2.9606983 3.0249506 3.1182534 3.0894033 3.2534793 3.2353448 3.1335843 3.0899294 3.1033137 3.0760447 3.0724553 3.0304341 2.9889573 3.4022505 2.9343434 3.1885324 3.0798302 3.1296297 3.0930510 3.3300087 3.2296156 3.1568179 2.8781756 3.0752977 3.0580987 3.3778825 3.2882279 3.1711813 3.1460647 3.0414905 3.1895641 2.8540588 2.9093031 2.9800942 2.9410346 3.0048241 2.8962667 2.9202544 2.9870365 2.9102640 2.8697607 3.1229875 3.0437074 2.9192628 3.1798402 3.1930135 3.1795472 3.1146640 3.0609759 3.2342484 3.3807315 3.6490190 3.4472842 3.0398845 2.7457509 2.2727522 2.3215215 2.8030282 2.5234759 2.5413874 2.4192668 2.4655544 2.2306701 2.4232038 2.4944811 2.1436294 2.5176885 2.2174742 2.7692411 3.1809281 2.6675922 2.7812029 2.5633142 2.8123772 2.6606418 2.6379053 2.7434535 2.7497649 2.9342442 3.0313621 3.0120410 2.8077504 2.8752265 2.8464223 2.9801210 2.7022988 2.9829673 2.8695460 2.8215846 2.8899678 2.8223308 2.8362122 2.7442154 2.8755218 3.1494044 2.5616527 2.8634815 2.3338694 2.5742163 2.5521969 2.2497986 2.2344917 2.3244796 2.3870192 2.4112232 2.4770805 2.8262951 2.7209430 2.7251353 2.7157613 2.4452687 2.7560155 2.9220659 2.3660403 2.5376364 2.6712508 2.0769929 2.1801545 2.5045797 2.3394184 2.2257395 2.5757434 2.3164741 2.4714347 2.6097467 2.4046302 2.3261223 2.5105098 2.6099794 2.5202247 2.2924969 2.5816303 2.2249822 2.2329163 2.4231701 2.3404820 2.2590175 2.2415407 2.1950181 2.1574378 2.2704094 2.4519138 2.0650682 2.2536230 2.1862708 2.2265519 2.1027129 2.2632939 2.0756097 2.2394428 2.3069111 2.0782972 2.1247860 1.9436218 2.0756960 2.0350633 2.1262999 2.0884425 2.2183067 2.1233392 2.2552964 2.0861573 2.3093559 2.2856723 2.2756599 2.3081733 2.4665479 2.2539579 2.3659845 2.4259637 2.4301699 2.2499239 2.2530346 2.1307991 2.1293962 2.0573430 2.3634755 2.0303002 2.2011325 2.2261655 2.0587849 2.2954566 2.5253037 2.4742998 2.6445734 2.4361345 2.4496954 2.7694454 2.5482337 2.7247673 2.2403990 2.2268297 2.1423306 2.2164554 2.3797393 2.3244425 2.2426418 2.3973130 2.3064166 2.5422799 2.3494013 2.1672064 2.3056128 2.2692705 2.4467965 2.4042230 2.5759208 2.3635997 2.6495659 2.2914494 2.1345208 2.7893491 1.9264631 2.4792590 2.1291551 2.2682303 2.2101433 2.1707775 2.1465426 2.3994131 2.6215960 2.5452604 2.7210778 2.6787187 2.8053791 2.6325854 2.3902526 2.5784365 2.5137027 2.6590417 2.6207920 2.5263350 2.4990459 2.5493246 2.6659898 2.4682733 2.4649075 2.4878594 2.5992468 2.5357139 2.4316385 2.6964104 2.6446092 2.6164236 2.6510596 2.6235883 2.6327492 2.6680706 2.6533930 2.7091296 2.6619199 2.7823489 2.4262182 2.9729434 2.8689999 2.6060841 2.8526058 2.9311066 2.4633017 2.6030791 2.7063904 2.6999399 2.6440179 2.5836349 2.6842775 2.6464874 2.5584241 2.6752110 2.6342067 2.9453521 2.6647662 2.4715390 2.7119648 2.7469229 2.9484749 2.8757806 2.2637187 2.6485367 2.6222927 2.4352566 2.7589715 2.5959047 2.6530153 2.1274268 2.5632759 2.9060762 2.5703270 
assembly_BlackSea2|NODE_288_length_203941_cov_63.988871_19|protein       1.8407143 1.7996823 1.7545086 1.8124620 1.5918694 1.6996563 1.7026828 1.7346075 1.8130966 1.7531813 1.7673700 1.6760436 1.9361843 1.6468487 1.6778328 1.4871395 1.8189645 1.7352660 1.8280021 1.7751659 1.8185059 1.8304883 1.8693425 1.8644958 1.9098163 2.0582620 2.0374165 1.9959662 1.9518638 1.9017561 2.1364239 2.0789323 1.9219937 2.0688749 1.8877037 1.9996008 2.1302824 1.8117248 2.2449346 2.1769151 2.1306747 2.3926383 1.4754142 1.6182963 1.4960371 1.6661742 1.6882722 1.5988432 1.6580408 1.6317204 1.5325871 1.5423424 1.5745073 1.4774184 1.5525819 1.6602980 1.6257203 1.6134830 1.6504574 1.7689782 1.7867358 1.9895579 1.8281691 1.7775177 1.8241887 1.8683668 1.8817842 1.8957029 1.7748752 1.4890299 1.5304023 1.5362371 1.5959841 1.7519974 1.4137914 1.6392995 1.9352105 1.7031322 1.7089036 1.6958683 1.6389945 1.7669629 1.9011508 1.8687808 1.5470178 1.6205348 1.4757930 1.7203387 1.5302617 1.7767403 1.8048055 1.8606707 1.6734419 1.7933438 1.7230392 1.5778904 1.6233930 1.7738350 1.7047476 1.7776624 1.7602254 1.8073513 1.9869493 1.8381138 1.7161999 1.8734817 1.7980916 1.7408033 1.8611389 1.8543946 1.8769941 1.8282333 1.8789427 1.7295867 1.8192263 1.7040665 2.0151501 1.8306820 1.6450804 1.6689772 1.6258489 1.7180121 1.4218026 1.6441565 1.7174057 1.6378971 1.5254963 1.6951196 1.4836433 1.5339725 1.4012639 1.5086412 1.6618016 1.6232084 1.6640997 1.6017401 1.8563667 1.5708808 1.6096870 1.5123249 1.6371454 1.6880435 1.8115044 1.7293287 1.5607973 1.6796314 1.6383592 1.7211965 1.6652094 1.5817514 1.7784987 1.4476123 1.7007449 1.7292355 1.6974850 1.4429099 1.6027291 1.5593302 1.6507952 1.5715502 1.7056768 1.7035415 1.6463453 1.5269821 1.6684577 1.5373687 1.6555709 1.6437752 1.6916934 1.6398152 1.6596653 1.7836448 1.6220563 1.5317462 1.5301113 1.4117882 1.5564890 1.6737563 1.6025668 1.5424628 1.7125114 1.8084384 1.7789599 1.5693705 1.7110606 1.8828015 1.7105970 1.8097740 1.5329652 1.4568757 2.2401375 2.1903651 2.2393422 2.3586776 2.2620293 2.1741191 2.0180655 1.9938827 2.1431654 2.1813370 2.3876030 2.2344609 2.0706754 2.0988728 1.9464776 2.1687654 2.1984844 2.1790586 1.8655046 1.9299343 1.8986426 1.9413371 1.9420743 1.8930746 1.6936140 1.8344795 1.8128252 1.8423606 1.9470579 1.9811385 2.2212886 2.1462531 2.1062898 1.8526818 2.2406502 2.1810245 1.9013726 1.6430039 1.3013729 1.5135406 1.3858586 1.5797579 1.5459086 1.5694866 1.5209653 1.6082238 1.7241480 1.4530304 1.8453325 1.7355978 1.8795990 1.5584508 1.7832386 1.7369759 1.9615267 1.7058412 1.8236919 1.8442292 1.8983325 1.7794839 1.7909281 2.0372743 1.8765196 1.7877413 1.7828080 1.8325286 1.7836139 1.8264353 1.9202203 1.8060137 1.8149339 2.0840630 1.9284280 2.0447471 1.7626437 2.1163571 2.0534207 1.9923202 1.8583379 2.0540174 2.1208928 2.0253957 2.0214465 2.1243119 2.1026340 2.0514300 1.9917137 1.8083891 2.0181785 1.9792147 2.0168184 1.6031008 1.8414711 1.9918896 2.0913563 2.0022240 2.0872675 2.0304012 1.7736666 2.0245079 1.9419199 2.0592594 2.1268100 1.9664197 2.1324806 2.1366484 1.9903617 1.9036739 2.1224736 1.6768697 1.8884217 1.9274569 1.6284359 2.0053792 2.1475873 2.0613978 1.6575994 1.9258845 2.2003403 2.2123049 2.1921869 2.1975074 2.0287919 1.9563683 2.1151143 2.0780764 2.2026615 1.7324079 1.8251946 1.9364702 1.9242747 2.0193021 1.5434704 2.2575108 1.9274161 1.7841634 1.8704125 1.7304351 1.8915266 1.7578681 1.8479015 1.6300221 1.6907914 1.8403664 1.5918439 1.8575142 1.6149623 1.9531874 1.6357709 1.9267284 1.7080861 1.7225383 1.7330394 1.3468270 1.7148660 1.7306595 1.7548851 1.7335234 1.8081881 1.6059031 1.7678062 1.8581352 1.9458704 2.0058598 1.9315178 1.8434492 1.3292399 1.7000925 1.7001079 1.4671900 1.8508419 1.9776237 1.7755638 1.5628486 1.6535983 1.4843067 1.7546011 1.9473811 1.9269526 1.8215474 1.9599914 2.1423628 2.1066587 1.9420719 1.9569116 2.0789564 1.7828862 1.9415653 2.0749856 2.1757946 2.0891369 1.5182974 1.8621778 1.8473923 1.8822019 1.6360614 1.6625552 1.7541340 1.9040069 1.8487704 1.4259569 1.4456101 1.4396235 1.4825170 0.0000000 0.2764079 0.4335686 0.5665862 0.6785357 0.8072298 0.7746775 0.8094868 0.7785054 0.8463573 0.8628427 0.6873784 0.7626862 0.8011782 0.7979813 0.8221783 0.7683113 0.7482155 0.8126209 0.8862930 0.8987511 0.7693507 0.9404879 0.8806056 0.7969686 0.9585364 0.8898297 0.9468767 0.9224323 0.8902733 0.9198552 0.8878714 0.8439145 0.9020585 0.8855009 0.8247205 0.7772061 0.7854843 0.8172519 0.7454830 0.6917681 0.6944658 0.7543604 0.8463492 0.8044145 1.1423531 0.9840371 1.0846636 1.3884758 1.3843615 1.5003261 1.3717516 1.2494070 1.3377534 1.2627466 1.3910307 1.2875632 1.3791294 1.4066622 1.4008219 1.1377163 1.4011521 1.3795797 1.4246316 1.3786444 1.4856369 1.2865889 1.3889977 1.2639088 1.2980511 1.3462242 1.3725944 1.3740632 1.2284349 1.4296714 1.6182744 1.3965279 1.2835374 1.3516977 1.3065778 1.3876006 1.4285145 1.3163236 1.1272884 1.1954353 1.2680841 1.0819595 1.4969205 1.2770709 1.3801239 1.4580117 1.4495620 1.3171703 1.2759271 1.1371087 1.2800131 1.2159634 1.2041015 1.6217325 1.4901162 1.4374274 1.4620717 1.3096484 1.4871573 1.4607463 1.4881384 1.3376090 1.2405372 1.3602280 1.4879231 1.5904960 1.4949585 1.5029314 1.5078791 1.4112997 1.2433397 1.4307952 1.7614399 1.5451156 1.3839214 1.4846813 1.4469803 1.5497373 1.2970046 1.5716544 1.4084211 1.4267334 1.4108722 1.3591994 1.3642033 1.3577165 1.4832406 1.4920996 1.4716832 1.4044621 1.3594540 1.4256226 1.3978602 1.5391404 1.5011512 1.6052670 1.2569847 1.4002755 1.6162143 1.6929985 1.6450567 1.7087404 1.5844301 1.5239851 1.5483160 1.4912220 1.4048025 1.4464901 1.4594909 1.4266159 1.8320014 1.7709858 1.6120019 1.6012691 1.2874762 1.7942062 1.7535007 1.8553966 2.0280966 1.9669141 2.1937547 2.0479579 2.0554107 1.6510721 1.6485286 1.5967162 1.3416157 1.4502715 1.8801242 1.9910730 1.5741726 1.6062220 1.5267095 1.5091223 1.2255500 1.4611657 1.5442957 1.5064214 1.4089571 1.4097266 1.4134928 1.3625225 1.2997684 1.4990693 1.2173671 1.0302928 0.9698934 1.0186379 0.9017885 1.7379057 1.5002633 1.4027832 1.7286888 1.5415457 1.5684922 1.4576575 1.4748200 1.5336358 1.5173268 1.3794013 1.6483957 1.4961594 1.3249041 1.5411356 1.4077198 1.4111149 1.6163300 1.4502222 1.6182830 1.4732366 1.4476408 1.4063011 1.4598886 1.4841830 1.4739579 1.3596643 1.2869050 1.4190049 1.4764256 1.5431153 1.5291656 1.4893551 1.4151321 1.4755728 1.4510978 1.4534378 1.1690465 1.4447454 1.3796450 1.4215351 1.4493361 1.5386164 1.4164566 1.4524343 1.2999572 1.5178509 1.6167068 1.3456274 1.5006063 1.5555888 1.3331007 1.3926214 1.5038841 1.5568318 1.5184553 1.3610333 1.5166780 1.3942778 1.4576526 1.5464774 1.4360544 1.4363974 1.4566105 1.5072516 1.4952849 1.5654669 1.3442247 1.5376033 1.5828767 1.3902989 1.4201517 1.4917441 1.5515472 1.3064699 1.5076118 1.3973990 1.4873094 1.4456812 1.1580848 1.5638391 1.6231811 1.8636468 1.5964741 1.5134252 1.5932909 1.8359667 1.6420068 2.0991995 1.8515844 1.7270734 1.8922118 1.6922631 1.6556628 1.8572815 1.6547740 1.6739220 1.6499944 1.5742290 1.6289235 1.4707066 1.5815912 1.5435566 1.5784686 1.6633056 1.5917487 1.6916880 1.6773330 1.8740588 1.7677882 1.6651772 1.6347989 1.8150515 1.6229544 1.6907538 1.7373590 1.6506424 1.6371109 1.7098711 1.8060401 1.5366262 1.7799783 1.9269965 1.9321060 1.6883335 1.7182300 1.8238052 1.5574431 1.6873169 1.6132988 1.6977269 1.6828072 1.6202709 1.7227600 1.6078210 1.5942275 2.2353075 1.3945139 1.4807390 1.5178984 1.3912681 1.3498513 1.3943475 1.5065040 1.3657072 1.4003335 1.3932998 1.1718480 1.3690467 1.2710969 1.4222728 1.3164442 1.0417444 1.1192610 1.1026189 1.4579480 1.4648585 1.5795667 1.4989602 1.8549348 1.6703410 1.7075465 1.6334802 1.4915279 1.5193979 1.7442285 1.7970873 1.8012326 1.5910925 1.6503357 1.5550077 1.5047412 1.6102133 1.7022819 1.6034864 1.6185330 1.7060024 1.5930919 2.0339528 1.6529426 1.6202089 1.6281869 1.6213044 1.6452854 1.6988973 1.7864247 1.8935617 1.7596636 1.8241041 1.5929669 1.5684492 1.7077784 1.7539310 1.7003521 2.3135199 1.9446149 1.9283767 1.9782991 2.1397480 1.9159850 1.9430131 1.9804685 1.9795077 2.1196620 1.6975981 1.5100238 1.5205944 1.1348343 1.2463426 1.1299372 1.6627478 1.7634351 2.0024099 1.8033806 1.7123249 1.9507246 1.7985326 1.7124961 1.5044568 1.7606568 1.8256974 1.9259810 1.6763721 1.7814175 1.7974304 1.7061447 1.8325563 1.8395533 1.8359409 1.8711510 1.8176653 1.8222711 1.7939583 1.8614199 2.1189874 1.8863251 1.9081101 2.2930921 1.8861397 1.6767060 1.7836018 1.6755853 1.7235087 1.7024478 2.1413585 2.2685860 2.1551242 2.1277793 2.1345167 2.1448814 2.1464834 2.3118011 2.3012849 2.1938844 2.2443889 2.2513831 2.1961522 2.2909380 2.2614208 2.1584251 2.2624247 2.1236446 2.1417890 2.0308675 2.1875605 1.9760854 1.9271401 1.9823829 1.9582022 1.9146080 1.9336935 1.9022756 1.8415023 1.8017636 2.0764592 1.8502602 1.9591340 1.9629119 1.8610452 1.8891659 2.1531088 2.0793576 2.0911722 2.1671192 2.1082299 2.2684591 2.1388607 2.1366144 2.3081554 2.1492684 2.2403449 2.3077732 2.2246537 1.6528607 2.1010102 2.1038131 1.7711073 1.6978089 2.2669271 1.8333257 2.2426344 2.0278231 2.1875688 2.0957919 2.1541401 1.8460654 2.2328946 2.2186915 2.0489173 2.0381942 2.1253020 2.2101284 2.2337696 2.1232012 2.0509685 2.1043888 1.9923902 1.9120006 1.9929656 1.9223496 2.0254906 1.9358461 2.1148186 2.0382101 2.0048853 1.9484994 2.1817859 2.1235092 1.6978564 1.7811463 1.8391853 1.9752380 1.8920685 2.0698352 1.9230516 1.7981851 1.8935621 2.0657374 2.1116955 2.1359238 2.1948163 2.0350195 2.1177173 2.2963210 2.3468993 2.3633816 2.2787002 2.3796705 2.1960767 2.0250397 2.1574062 2.2010616 2.3713511 2.4216938 2.2932204 2.2942911 2.5041677 2.4536553 2.5441081 2.4996501 2.5833111 2.3962942 2.4324258 2.4823583 2.2435172 2.2783389 2.3850266 2.3136506 2.5443627 2.1891744 2.3231066 2.2520668 2.4876249 2.1175579 2.4636651 2.3248997 2.2551298 2.2810462 2.2298368 2.4041061 2.4475836 2.3152941 2.3224690 2.3603658 2.1590228 2.2865456 2.3475777 2.3249887 2.3312628 2.2348581 2.3764930 2.3528578 2.1830396 2.2532640 2.1200540 2.2276424 2.5048596 2.1724945 2.2602675 2.3708653 2.2052557 2.1839486 2.0544141 2.1021709 2.2231305 2.2498477 2.3893086 2.3364564 2.2587928 2.3933237 2.4196925 2.3837994 2.4792472 2.3444779 2.3812107 2.4099670 2.3111234 2.5300141 2.2763600 2.3055486 2.3224475 2.2943504 2.2319788 2.3636717 2.1145490 2.3920973 2.4566639 2.3693187 2.5895044 2.3563163 2.2144529 2.5867265 2.7184240 2.7552517 2.7001743 2.4081497 2.5794870 2.5087807 2.4751318 2.5272541 2.2300613 2.2980525 2.0926279 2.1524899 2.1418336 2.1399079 2.1359300 2.1451451 2.4130794 2.3702809 2.2622975 2.3143051 2.3454874 2.3836670 2.2518801 2.0287974 2.1816149 2.1087958 2.2309807 2.4943537 2.2773719 2.2294243 2.1900057 2.2790479 2.2924339 2.1728494 2.0781078 2.1824475 2.4573716 2.3086477 2.2456390 2.4494547 2.2509629 2.2940189 2.3333697 2.1513268 2.2288682 2.2920038 2.2800479 2.0168783 1.9940259 2.0301148 1.9834435 2.2611489 2.0634356 2.0923080 2.2389523 2.2491788 2.2285682 2.1574423 2.2047590 2.3115117 2.2008631 2.4211576 2.3942862 2.5011587 2.5568077 2.5186514 2.3477532 2.5143767 2.3868496 2.3063180 2.3267495 2.4008080 2.2571557 2.3715455 2.3118237 2.1927895 2.4782960 2.3802410 2.4412184 2.3097697 2.4046121 2.2790638 2.3973166 2.4190004 2.2977971 2.1567306 2.3372200 2.3172470 2.3495832 2.2058831 2.2205150 2.2498497 2.3490227 2.1814187 2.3450441 2.2309234 2.4527415 2.3788369 2.4225921 2.3622271 2.2740174 2.5446497 2.0687102 2.3266739 2.2794815 2.2827875 2.2815609 2.3806245 2.2143545 2.2519610 2.3105922 1.9701434 2.2130444 2.2462030 2.3558807 2.2429975 2.3208440 2.1085453 2.2976940 2.3748051 2.3208358 2.2169313 2.2635610 2.2327192 2.1017435 2.1847366 2.2738399 2.2570037 2.3007435 2.2035781 1.9360162 2.2289642 2.1372322 2.4842051 2.2844182 2.1927218 2.3034137 2.2099047 2.2632827 2.4892077 2.4678555 2.2232669 2.1871154 2.0112718 2.3389126 2.1997325 2.2323904 2.3639805 2.3548519 2.3995456 2.4871062 2.3920416 2.3755680 2.2317561 2.3094690 2.1538491 2.2336521 2.2180864 2.3226055 2.2483678 2.1869210 2.3030016 2.1900975 2.1966667 2.2925187 2.1908237 2.4117486 2.5032801 2.2922718 2.2845271 2.1811147 2.1618228 2.2250429 2.4327860 2.2534617 2.3219225 2.0054919 2.4736632 2.1959442 2.2122607 2.3997010 2.4871635 2.1915804 2.3969227 2.5424194 2.3446115 2.3582603 2.4301895 2.2729013 2.3241551 2.6406388 2.4889973 2.4503037 2.3954225 2.4616015 2.3900221 2.4035062 2.6405780 2.2838355 2.2427322 2.1069508 2.2157772 2.1080303 2.1097687 2.2133437 2.2120619 2.2266651 2.1973550 2.2537884 2.2242679 2.1738521 2.2362177 2.3258789 2.3266736 2.0526866 2.2460960 2.1043232 2.1660092 2.0847459 2.0974353 2.3428506 2.0938397 2.1572050 2.0394871 2.3978105 2.2069948 2.1672108 2.1650044 2.0487276 2.2000673 2.4184953 2.3088998 2.2689190 1.9091375 2.4130182 2.5582352 2.1621120 2.4007940 2.2700648 2.3135920 2.4570520 2.3294424 2.4514219 2.3039257 2.1258097 2.4612468 2.2789320 2.5747581 2.3597368 2.4786078 2.3116576 2.2901853 2.2300912 2.2708270 2.2603722 2.2718821 2.1428536 2.0700348 2.0985701 2.1036686 2.1628562 2.2747631 2.2121931 2.2314410 2.2652519 2.2139591 2.1692026 2.1087465 1.6053422 2.0133148 2.1449404 2.3358959 2.1971021 2.1674485 1.9570137 1.9568072 2.1398731 2.0812284 2.3299482 2.4147168 2.2980952 2.4283728 2.2140904 2.0606114 2.2541913 2.2415946 2.1539273 2.4799423 2.3219059 2.4749566 2.5184678 2.2539053 2.1522238 2.2987926 2.1891244 2.3544194 2.3245726 2.3765462 2.1770878 2.2662239 2.0239432 1.8753485 2.3116821 2.2641060 2.3178418 2.1501873 2.3297876 2.2236190 2.0513707 2.3178039 2.1489430 2.2471865 2.1908690 2.3607541 2.5703078 2.3913006 2.2792993 2.1688110 2.2204698 1.9122384 2.1166286 2.2106372 1.9668713 1.9338454 2.0793753 2.0987344 2.1641636 1.6361065 1.9872609 2.0794657 1.9707514 2.0866122 2.0025032 1.9597094 2.0568709 2.3348437 1.9684935 1.9208488 1.8555977 1.9934513 1.9701790 1.8730682 2.0008104 1.9978313 2.0434631 1.9447196 2.1840991 1.9376209 1.8917027 2.0006752 1.9952029 1.8294156 2.0447057 1.9174244 2.0546381 2.0383713 2.2139701 2.3344514 2.3829169 2.3498328 2.0943011 2.0674701 2.0663208 2.1623484 2.0713759 2.2365386 2.1457540 2.1398991 2.1766554 2.3169342 2.0817294 2.2079203 2.2931191 2.0326650 2.0506127 1.9768744 2.1123723 2.0970306 2.1162750 2.0855700 2.1403203 2.3691351 2.3199614 2.1495798 2.2993130 2.2665237 2.3204589 2.3406297 2.2678860 2.1130979 2.4128133 2.0453493 2.3760749 2.3585911 1.9262767 2.1439017 2.1083291 2.1052677 2.0708210 2.1932240 2.2021693 2.2493693 2.1310284 2.1376297 2.2091379 2.3409686 2.2615968 2.2033657 2.3556192 2.4554565 2.2991476 2.2042270 1.9670007 2.0542722 2.0500930 2.3696277 2.5346467 2.0829047 2.4751896 2.2674826 2.1914671 2.3213221 2.1879901 2.3632902 2.5226515 2.1300337 2.1607067 2.2513011 2.0926827 2.2102501 2.2291015 2.2725025 2.2901013 2.2605100 2.1038528 2.1946096 2.0672730 2.1823568 2.2236388 2.2225831 2.3389051 2.5158189 2.2871364 2.4965190 2.4412929 2.3548881 2.2153280 2.2487561 2.1639534 2.0564460 2.3005128 2.2388327 2.2705529 2.2902330 2.2574866 2.2447092 2.0164346 2.1402309 2.2024846 2.3232781 2.1678446 2.1500535 2.3402017 2.3963555 2.1461097 2.4065848 2.4020118 2.4531109 2.4250372 2.4317383 2.3845739 2.3080648 2.1010061 2.2889020 2.2010078 2.1640054 2.2675107 2.2715600 1.7922621 2.1843512 2.2321000 2.2823290 1.9641476 2.1072270 2.0282174 2.2390148 2.2850453 1.9617540 2.2116168 2.2065500 2.3084046 2.1210576 2.2669710 2.3851564 2.0936882 2.5441178 2.3337072 2.2440195 2.3488342 2.2727247 2.2591665 2.7001420 2.4207365 2.3361403 2.4299350 2.2882056 2.1928433 2.1892015 2.1060201 2.1603688 1.7862934 2.1351605 2.0338675 2.3255328 1.9860750 2.1589657 2.3103494 2.2186356 2.1758130 2.3335589 2.1908528 2.7087255 2.7712537 2.7993912 2.9921719 2.8327080 2.7536016 2.8372634 2.7534287 2.7469973 2.6248496 2.9306229 2.7459615 2.8770313 2.8453782 2.8314921 2.4120453 2.7153125 2.5660231 2.5903492 2.4978317 2.6159833 2.6109926 2.5462031 2.5627887 2.4837203 2.7120458 2.4738259 2.4394721 2.5150056 2.3497620 2.5584405 2.5743462 2.4916242 2.3565825 2.3270449 2.5385603 2.5125911 2.3451524 2.1893522 2.1332882 2.2141933 1.8035506 2.3104425 2.5751764 2.5517436 2.5847720 2.7097827 2.7571428 2.8498897 2.6054892 2.5848551 2.7654613 2.9938913 2.8661282 2.7010383 2.5051070 2.8421629 2.8606622 2.4723016 2.5913450 2.5823486 2.6876467 2.7437110 2.5495945 2.5181388 2.6506813 2.7341815 2.8169864 2.3474088 2.5608676 2.8581319 2.8086772 2.3961619 2.5784213 2.7813173 2.7265959 3.0567168 2.9348842 2.2049958 2.0418004 2.2438221 2.1894680 2.2020192 2.8470163 2.8343525 2.9495147 2.8857143 2.8770773 2.9721174 2.8944090 3.0884648 2.4189355 2.5685171 2.3529306 2.5050772 2.3931918 2.3227740 2.5054842 2.3914470 2.6501770 2.4694953 2.2060243 2.1299140 2.0567847 2.3388186 2.2808568 2.2756716 2.1919034 2.3396632 2.2146281 2.1317988 2.4176184 2.8424419 2.5329001 2.8972281 2.3968070 2.6085447 2.6918583 2.4335050 2.6430223 2.4970437 2.5516841 1.9930532 1.9194233 2.0004449 1.8833560 2.0009687 2.0800479 2.0896877 2.1488656 1.9473264 1.8797043 1.9204194 1.8258879 1.9335997 1.9686321 1.9204723 1.6743269 1.9954205 1.9687704 1.6901687 2.0167730 2.0119017 2.1207006 1.6777388 2.2613260 2.0518170 1.9668716 2.0471233 1.9405051 2.0012626 2.0246094 2.3031156 2.0837620 1.8086664 2.0730121 2.2122600 2.2321924 1.8155846 2.2466689 1.7626414 2.1844490 2.3656232 2.5003627 2.3399396 2.5228848 2.4644999 2.1076276 1.7532487 2.1032049 2.2031428 1.7957776 2.1954880 2.0117809 2.0450574 1.9750958 2.0383712 1.7226362 2.1187510 2.1551217 2.1838727 2.0782902 1.9213805 2.3306231 1.9423258 2.3241410 2.2803606 2.2343410 2.2132891 2.2472747 2.2184140 2.2094370 2.0345525 2.1480455 1.9498407 1.9881339 2.1830985 2.2159875 2.1705765 1.9497423 2.0926457 2.1262985 2.2790438 2.2079091 2.1411554 2.3752502 2.3580505 2.2015203 2.2908535 2.1129354 2.0185867 2.2210375 2.1411849 2.0012079 2.1256468 2.0506539 2.1611280 2.0965528 2.1607243 2.1560316 2.0560072 2.1541754 2.3173997 2.2956638 2.2655381 2.2672952 2.3887105 2.2732246 2.1329670 2.1477311 2.0375524 2.3381607 1.9697368 2.3938301 2.2022581 2.1467342 1.9903694 2.3963441 2.1462128 2.4063588 2.1418139 2.0074329 2.2394078 2.2088897 2.3048120 2.1488271 2.3316678 2.3120319 2.3268386 2.3579989 2.3286061 2.3611444 2.3810888 2.2037850 2.3459984 2.3319274 2.3762617 2.3647133 2.3116791 2.3810662 2.3533675 2.3586102 2.3815282 2.3613350 2.4939249 2.3588824 2.5094657 2.4614833 2.2840454 2.3557399 2.0854834 2.0184723 2.2165264 2.1428005 2.1165342 1.9433834 2.1743145 1.9003831 1.8844876 2.1215793 2.0020016 2.1615482 1.9673094 2.1219113 2.1166366 1.9745661 2.0078313 1.9886357 2.0416469 2.2630018 2.3530188 2.0394855 1.9903144 1.7762310 1.8504979 2.2046971 2.2004894 1.9947182 2.1700537 2.1814191 2.1293888 2.0469862 2.1788530 2.2399932 2.3768503 2.2623615 2.1811727 2.2661320 2.3098238 2.0523251 1.6599521 1.9543048 1.6823621 2.2510904 2.1944807 2.1756485 2.0851495 2.0822475 2.1875214 2.0888940 1.8949861 1.9219428 2.0096461 2.0311671 1.9462017 1.7806175 1.6209626 1.7867159 1.7393074 1.8874034 1.9382399 1.9173178 1.6621864 1.5652937 2.0663420 1.8375378 1.6915525 2.2770402 2.2099070 1.9845270 1.9402801 2.0992347 2.0186027 2.0441969 2.0481445 2.1146919 2.0689612 1.6653421 1.7845287 1.7954850 1.9461692 2.0458149 2.2359582 1.9728359 2.0422444 1.7782010 1.6548347 1.8750732 2.0533889 1.5991462 2.1962602 2.1444703 2.0156606 1.9216236 2.0172149 2.0423104 2.0931796 1.9571203 1.5813708 2.0727506 1.9056633 1.7210493 2.0713821 1.8796851 1.9617256 2.2010952 1.7167653 2.0998277 2.1334114 1.7541866 2.0667425 1.9604640 1.8528921 1.9431553 1.9733043 1.6033703 1.5447314 2.0213401 2.1700479 2.1287566 2.0612731 2.1690806 2.1069256 2.0746564 2.2640971 2.2138639 2.4173177 2.4238120 1.7975115 2.1157679 2.2523198 2.1273165 2.3884921 2.2760046 2.4410670 2.3095112 2.1256776 1.8226666 1.9522824 2.1035073 2.1554945 2.0859975 2.0975585 2.0437119 2.1783467 2.0190916 1.9751435 2.2517437 1.9632276 2.2531606 2.2635908 2.1231074 2.3285492 2.1867083 2.0180829 2.0434579 2.2474523 2.2267307 2.4543089 2.2304391 1.9334156 2.1210865 2.4186383 2.4366680 2.3682931 2.1223890 2.2544075 1.8089598 2.1722248 2.0770288 2.1987893 1.7120433 2.1653104 1.9072572 2.0884564 2.5200486 2.3804959 1.8599812 2.3199129 2.2990483 2.4097437 2.4431610 1.9887668 2.4141160 1.8563661 2.0131393 1.9490236 1.8542541 2.0691051 2.1595643 1.9137988 2.0345889 2.1631365 2.0200247 2.0035195 2.3532814 2.4473735 2.2806791 1.9801356 2.4466127 2.5666830 2.3563453 2.2804322 2.5725836 2.3101441 2.5788950 2.5144103 2.4771033 2.5966889 2.6610290 2.5190703 2.4792741 2.7181719 2.4572066 2.5917679 2.4551484 2.4829900 2.8565375 2.5989756 2.5815106 2.2876899 2.5931627 2.0765232 2.4373021 1.9887880 2.4820644 2.3923607 2.2048454 2.0535938 2.0358252 2.0466204 2.2587938 2.2066092 2.0735922 2.1554777 2.1981593 2.0562908 2.1995575 2.1653907 2.2184309 2.4097794 2.3676944 2.4263489 2.4178582 2.2242094 2.5052848 2.3332272 2.1364433 2.6424555 2.6597683 2.6021732 2.5856001 1.9043925 2.2541511 2.2163494 1.9996349 2.7940399 2.4368130 2.4265375 2.3610866 2.3475011 2.7073787 2.7226682 2.3977282 2.5101298 2.1130987 2.1529982 2.1789981 2.1050598 2.0084415 2.1634592 1.9859669 2.2537830 2.2547083 1.9761760 2.2241643 2.3264000 2.4276107 1.9782863 2.3921767 1.7532824 2.2380588 2.2944801 2.2953808 2.3092099 2.8012740 2.4632485 2.5603760 2.5368145 2.5738743 2.2710999 2.0272518 2.5533131 2.4279420 2.4898158 2.4526162 2.3118418 2.2864452 2.2937445 2.2481505 2.3119468 2.2248518 2.3270029 1.8278876 2.2904962 2.1355298 2.1488961 2.2292162 2.1840566 2.0766536 1.9035620 2.2792890 2.0286521 1.7541496 2.1387818 2.2856083 2.3600247 2.4129011 2.3589393 2.0696637 2.3245537 2.4752800 2.4762966 2.3071993 2.2387969 1.9388985 2.4155575 2.4592159 1.8957162 2.1874456 2.1322041 2.0690283 1.9902632 2.2382423 2.3895610 2.2663143 2.0977922 2.1294504 2.2787941 2.2788351 2.2621911 2.2509453 2.3016216 2.2794299 2.2081553 2.1984516 2.3088772 2.3009020 2.2327924 2.3700211 2.3381202 2.3352995 2.2734844 2.1210171 2.3691102 2.3405822 2.0862676 2.1375954 2.2460633 2.2485218 2.1391395 2.0142202 2.2953542 2.5633719 2.5899603 2.6299372 2.5988251 2.5647067 2.6152395 2.2579693 2.6173759 2.4712877 2.4515991 2.4593687 2.6638713 2.3615740 2.4863148 2.3800756 2.2753562 2.3627926 2.0980307 2.3041913 2.4113774 2.4064144 2.3420170 2.3361516 1.9988008 2.3430137 2.2128747 2.0444192 2.4589265 2.0922212 2.4574860 2.3354297 2.1157650 1.9231503 2.2594364 2.5054147 2.7768199 2.6202528 2.7579534 2.6945890 2.5852872 1.7587732 1.8651828 1.8194479 2.2431206 2.1882854 2.2717542 2.1736252 2.1922682 2.6097628 2.1386113 2.0008286 2.4727314 2.3794547 2.4659044 2.2402441 2.6855296 2.6781794 2.5195680 2.4399264 2.5556552 2.8399946 2.6571160 2.8992001 3.0316282 2.7943813 2.8189242 2.7938130 2.8730569 2.9844830 2.3206879 2.7810664 2.6911667 2.7354777 2.5684111 2.0109628 2.6238626 2.5509347 1.9093438 2.5296922 2.0336719 2.6168685 2.6634868 2.5631862 2.4720749 2.8668944 2.6305992 2.6527034 2.7873253 2.7442497 2.5660208 2.8105069 2.7632109 2.6213128 2.7031091 2.7249518 2.7176829 2.5649547 3.4303497 2.9199343 2.5145726 2.7329330 2.6626872 2.6273752 2.8739843 2.7381609 2.7578361 2.5278731 2.7093582 2.9711569 2.7645922 2.7995137 2.5696753 2.7163784 2.6311251 2.6931500 2.8884118 2.9361708 2.7249253 2.6278376 2.7104368 2.7219837 2.7913977 2.5883020 2.8124340 2.7971594 2.7585379 2.5462712 2.8205699 2.7547401 2.7408568 2.8880101 2.6758520 2.8670193 2.8074230 2.2571266 3.0575683 2.5697426 2.6303697 2.0976639 2.2856386 2.2014369 2.2227476 2.1164311 2.0239951 2.0204776 2.1866474 2.2344937 2.2006181 2.0538100 2.3104676 2.2498188 2.4056042 2.3748975 2.4538787 2.4669386 2.3372910 2.3945511 2.4316870 2.1258580 2.2906793 2.3300748 2.3008366 2.0458277 2.1323695 1.9412554 2.0148788 2.0012379 2.0514662 2.1518839 2.1178591 2.1709171 2.2049721 2.3173525 1.8977847 2.2317875 2.0424523 1.9151450 2.0280961 1.7439394 1.8541727 1.9871269 1.9658109 2.0408321 2.6579809 2.6841357 2.5210586 2.6123323 2.6140289 2.7089388 2.7585744 2.8650258 2.6418713 2.7964312 2.7198809 2.8309005 2.7238862 3.0264208 2.8009408 3.1602014 3.1461982 3.0793345 2.9898445 2.9995794 2.9665196 2.9141180 2.8152879 2.9273197 3.0948117 2.8750036 3.0610056 3.1588397 2.9869402 3.0237272 3.0628041 3.0640121 2.8573151 2.9528575 3.1467579 2.9371176 2.9501510 2.9806809 2.9965169 3.1199760 3.0494127 3.2001494 3.0817276 3.0115017 2.6301925 2.9209216 3.1234702 2.7801293 2.8963402 2.7503300 3.1373273 3.0531339 2.9882316 2.9897908 2.9976681 2.9088192 2.9589380 2.9592777 2.9579543 2.7474269 2.8978207 3.1318156 2.9304117 3.1839153 2.9588869 2.7696359 2.9770065 2.8931040 2.9480778 3.0480533 2.9412763 3.0910595 3.0582038 3.2016605 3.0376176 2.6837488 2.5918969 2.4226229 2.5481847 2.6773940 2.6277673 2.6638320 2.4983897 2.4261384 2.2453967 2.3553497 2.4121756 2.1038418 2.5281332 2.6109447 2.7605738 2.9180460 2.8542572 2.7767684 2.5116843 2.7704151 2.5905816 2.6841130 2.6007516 2.6467077 2.6588309 2.7258868 2.6887574 2.4695195 2.7043454 2.6263962 2.7969353 2.5521543 2.7888582 2.7777793 2.4748735 2.3573271 2.6712315 2.6516757 2.6305683 2.5333722 2.7812846 2.8259378 2.9213763 2.3523094 2.2802098 2.2325318 2.0977831 2.1245120 2.1364605 2.2001667 2.2678948 2.0713662 2.5975533 2.7572648 2.6632267 2.6253613 2.3274589 2.5110674 2.5696830 2.1189440 2.2798974 2.3589192 2.1665565 2.2532048 2.3148985 2.2361510 2.3288231 2.3460810 2.2463008 2.1926387 2.4676676 2.1873355 2.3221703 2.3974903 2.3120976 2.6222826 2.1849193 2.4076903 2.0360115 2.0606848 2.2582050 2.1713926 2.2539198 2.1282519 2.0150302 2.2010080 2.1359485 2.3891951 2.2158514 2.1702584 2.2694392 2.1984031 2.1667165 2.1566800 2.1081118 2.2239048 2.1957088 2.0769119 2.1163906 2.1403820 2.1695710 2.0953052 2.1512168 2.1019943 2.1955616 2.3485405 2.2645378 2.0754441 2.3620710 2.1934071 2.2142759 2.3500576 2.3939866 2.2880929 2.3705147 2.5474688 2.2815346 2.1543670 2.1502978 2.0731425 1.9947041 1.9605081 1.9612241 1.9768484 2.1748465 2.2237927 2.1279306 2.1951124 2.3534819 2.4008390 2.3438011 2.3352787 2.4115572 2.7227111 2.3880978 2.4433109 2.4993026 2.2142238 2.2519690 2.4429605 2.3008597 2.4289416 2.1947559 2.5539416 2.3913900 2.2398467 2.4624277 2.1815178 2.3337054 2.4100435 2.3996005 2.3200126 2.4567160 2.6627114 2.3097254 2.2113201 2.0855232 2.7011924 1.8213882 2.5994405 2.0269155 2.3815776 2.3904804 2.3180594 2.1263212 2.3719990 2.4680988 2.7766669 2.8775811 2.7727939 2.8690896 2.7483521 2.5220770 2.5576584 2.5079556 2.4866596 2.4975649 2.6622829 2.6785547 2.4223273 2.4965129 2.4412394 2.2979807 2.5275358 2.3615004 2.3857257 2.2450329 2.3596813 2.1905890 2.1063725 2.1845072 2.4097049 2.4053544 2.2643053 2.4357642 2.5011592 2.4868423 2.4986095 2.2115697 2.3685934 2.3933081 2.3307455 2.7354459 2.6229606 2.3781042 2.3338832 2.3377035 2.3463590 2.4454064 2.3313017 2.4321144 2.4683067 2.3464381 2.4540371 2.1748331 2.4951232 2.5166783 2.5617001 2.8320213 2.8078358 2.7406818 2.7913646 2.3238847 2.6574759 2.7335000 2.5077849 2.5079910 2.5406591 2.4295654 1.7887172 2.5644731 2.6415724 2.5663231 
assembly_BlackSea2|NODE_3477_length_61076_cov_7.375215_25|protein        1.8630834 1.6939248 1.7931789 1.8341479 1.6315511 1.6883637 1.6939332 1.6766383 1.7343897 1.7598285 1.9459530 1.7054751 2.1183327 1.6933872 1.6962052 1.5251630 1.8705015 1.8299637 1.8079717 1.8265532 1.7847642 1.8307143 1.9387227 1.9512269 1.9743576 2.1481652 2.0099767 1.9262487 1.9217757 1.7977406 2.1036166 2.0444528 1.9870402 2.0166619 1.7991960 1.9291068 2.1939615 2.0511388 2.2395539 2.1217681 2.2225611 2.3230269 1.5808121 1.6997729 1.4874699 1.7225561 1.6611786 1.6435656 1.7450357 1.6139903 1.5766732 1.5711366 1.5668794 1.3678276 1.5571174 1.6634630 1.6573739 1.6027460 1.6958728 1.7903143 1.9760347 1.9587666 1.7003815 1.7789331 1.7101213 1.7695247 1.8043615 1.7987317 1.7157620 1.4664005 1.5090056 1.5987012 1.6057906 1.8769591 1.3850792 1.6734841 1.8277328 1.7371467 1.6668978 1.7233734 1.6952383 1.7095941 1.8043877 1.7691192 1.6062547 1.6334279 1.5498205 1.7144563 1.6747387 1.7428713 1.6597591 1.7715149 1.7817385 1.6942656 1.6455928 1.5761382 1.6314200 1.7405765 1.6915987 1.8485954 1.8677791 1.8819676 2.0686616 1.8024186 1.7039381 1.8610129 1.7682200 1.7244135 1.8373483 1.9031079 1.8026553 1.7911255 1.8581091 1.7222094 1.7784786 1.8829839 1.8231692 1.7958610 1.7193395 1.7602008 1.7203900 1.7514143 1.5138763 1.7450680 1.7670520 1.7475978 1.7149296 1.7862502 1.5485086 1.7044591 1.4457000 1.5977261 1.8346897 1.7378295 1.7432962 1.7237750 1.9049298 1.6987710 1.7506733 1.6510579 1.7869980 1.7666253 1.8815947 1.7657643 1.6202807 1.7346485 1.6682450 1.9637242 1.8023007 1.7200257 1.9053875 1.5770829 1.7360578 1.7031566 1.7520439 1.5412310 1.7729965 1.6514948 1.6598266 1.7062097 1.7319133 1.8269755 1.6607925 1.7011214 1.7339455 1.6122941 1.7930270 1.7993512 1.7720118 1.8694395 1.7836223 1.8801631 1.6667608 1.6191081 1.6585328 1.4951094 1.6526317 1.6766496 1.6737593 1.5964954 1.7317501 1.7897160 1.8854138 1.6506411 1.7161074 1.9454974 1.8368105 1.8054988 1.6052082 1.5330510 2.2897717 2.1190636 2.1162720 2.3133630 2.3000207 2.2399077 1.9646804 1.9581835 2.1451846 2.2110050 2.3396161 2.2206790 2.1323508 2.0948844 1.9170828 2.2243987 2.1616792 2.1351877 1.8795228 2.0074933 1.9406514 1.9563935 1.9541525 1.8618390 1.7345730 1.8218937 1.7945445 1.7472925 1.9133334 1.8727585 2.2080400 2.0989663 2.1579750 1.9148219 2.2032805 2.2345780 2.0455408 1.5147949 1.2538899 1.5188913 1.4295327 1.5606928 1.5290952 1.6141415 1.6358635 1.6564606 1.6777765 1.4172582 1.7364413 1.7371187 1.8378106 1.4677409 1.7720536 1.7112075 1.8639180 1.6996411 1.7404214 1.7758632 1.8393357 1.7499941 1.7768402 1.8945539 1.7919497 1.5958720 1.7581723 1.6740552 1.7949788 1.8169231 1.8609204 1.7875257 1.7004635 2.0255406 1.9077155 1.9398540 1.7330258 2.0452456 1.9333221 1.9898435 1.7940042 1.9669845 2.0198627 1.9755067 2.0543269 2.0525375 1.9865499 2.0514826 1.9484285 1.8014162 1.9208533 1.9973188 1.9889220 1.6761614 1.8792017 1.8899618 2.0613001 1.9761612 2.0556062 2.0114458 1.6988336 1.9967914 1.9117257 1.9166627 2.0165617 1.9100874 2.1293580 2.0078085 1.9507475 1.8151829 1.8809175 1.5779613 1.8600952 1.9331805 1.6251550 1.9828058 2.1035801 2.0180247 1.5734139 1.9397547 2.0421971 2.0630311 2.0650324 2.1231083 1.9463088 1.8361467 1.9410734 1.9902932 2.0899690 1.7182898 1.7943709 1.9114728 1.8684112 1.9619592 1.4852452 2.1103452 1.8607016 1.7916293 1.9006721 1.7171883 1.7918532 1.7768325 1.9080793 1.6386801 1.7432219 1.8547876 1.6662437 1.9313323 1.6763235 1.8939340 1.5639107 1.8652077 1.7171875 1.7137264 1.7232791 1.4268841 1.8277902 1.8169785 1.8810138 1.7988868 1.7706153 1.6289840 1.6221598 1.8626095 2.0619433 1.9486117 1.9799593 1.8476638 1.3980538 1.8329562 1.7815440 1.4921710 1.8382793 1.9303491 1.8082350 1.5799322 1.6896529 1.4917653 1.7893595 1.9492267 1.9666871 1.8770280 1.8967301 2.0396008 2.0793250 1.9519512 1.9101250 2.0816439 1.8629378 2.0353635 2.0989032 2.1560358 2.1971363 1.6435356 1.7762635 1.7718708 1.9758587 1.6346592 1.6181828 1.7411006 1.7674277 1.9875488 1.4413855 1.4758228 1.4938189 1.4622783 0.2764079 0.0000000 0.4454342 0.5384418 0.6729471 0.7947559 0.7685656 0.8001735 0.7698965 0.7924874 0.8207317 0.6733776 0.7860155 0.7963177 0.8559796 0.8410856 0.7781181 0.7578675 0.7765472 0.9073998 0.8258666 0.7175169 0.9461585 0.7895559 0.7511543 0.9641261 0.9163929 0.9629339 0.9455820 0.9194838 0.9251662 0.8832900 0.8297621 0.8838020 0.8656146 0.8368824 0.8198504 0.8396793 0.8204384 0.7398200 0.6979305 0.7512591 0.7791659 0.7742853 0.8759609 1.2529887 1.1089699 1.1462934 1.3152893 1.3445259 1.4142640 1.4055391 1.3761581 1.4275176 1.3479794 1.4612787 1.4533141 1.3982970 1.4795168 1.3223663 1.2711260 1.2803775 1.3065038 1.4096365 1.3659864 1.4759758 1.3630128 1.3791911 1.2951529 1.3499823 1.3956154 1.3560468 1.3236495 1.1391793 1.5356571 1.6288458 1.3036869 1.3138430 1.2542213 1.2255794 1.3376195 1.3885168 1.4087169 1.1396604 1.3183334 1.2940692 1.1695160 1.5660599 1.3178698 1.2755180 1.3391687 1.3199429 1.2662638 1.2847294 1.1791966 1.2857252 1.2700714 1.2141262 1.6022246 1.5026307 1.4297619 1.4932311 1.4179117 1.5783379 1.5176552 1.5212292 1.3957787 1.2854200 1.3563459 1.5183428 1.6354487 1.5521260 1.4691055 1.6138077 1.5113946 1.2892227 1.5111584 1.7381039 1.6161513 1.3821778 1.4744729 1.4362462 1.5141019 1.3346773 1.5451405 1.5207346 1.5478963 1.4529402 1.4422199 1.4251291 1.4391283 1.5147749 1.4536221 1.4830326 1.3920168 1.4058144 1.4536803 1.4995884 1.6110850 1.4258755 1.4903907 1.3259501 1.5104129 1.5995471 1.7384673 1.6166013 1.7821813 1.6113478 1.4783377 1.5241083 1.4186044 1.4877843 1.4096082 1.5827236 1.5435303 1.8496549 1.7906994 1.6027925 1.6050405 1.2493443 1.8128880 1.7189116 1.8959518 2.0444623 1.9548820 2.1695825 2.0675429 1.9827789 1.6689135 1.7304758 1.5738921 1.3365608 1.5238674 1.8956984 2.0471819 1.6163439 1.5916941 1.4572203 1.4901052 1.2868110 1.5451401 1.4840498 1.3973506 1.4346384 1.6303283 1.4452543 1.4345835 1.3614806 1.4277738 1.2272597 1.0174023 0.9622384 0.9609006 0.9171167 1.7471779 1.5302346 1.4941719 1.6988649 1.4687587 1.5883994 1.4558545 1.4390435 1.4661349 1.5232234 1.4176845 1.6167687 1.5555959 1.4126740 1.5215784 1.4391598 1.4439578 1.5849982 1.4767815 1.6432572 1.5098049 1.5003629 1.4112538 1.5525400 1.4905344 1.4826836 1.4168214 1.3967615 1.4367676 1.5216865 1.5649126 1.5616032 1.5244585 1.3730869 1.3628600 1.3330983 1.3258904 1.0879392 1.3413366 1.2076426 1.2337212 1.2594915 1.3675470 1.3421279 1.4234146 1.2424301 1.4964496 1.4174587 1.2779027 1.4218252 1.3877361 1.3462384 1.3841230 1.3827010 1.3854474 1.4466471 1.2812614 1.4557983 1.3751403 1.4201442 1.5146711 1.4202690 1.2916001 1.3799705 1.3232609 1.3206236 1.5343725 1.2610089 1.3577569 1.4561811 1.3152772 1.3440959 1.3431604 1.4257624 1.3189831 1.5181967 1.4688290 1.4759275 1.4266037 1.2425911 1.6111359 1.7673415 1.8653358 1.6625603 1.6637743 1.6427972 1.9464273 1.7187687 2.1476898 1.8339648 1.6922904 1.9596511 1.7297739 1.9099981 1.9340908 1.6986584 1.7359440 1.7336134 1.7381275 1.7211940 1.5581184 1.6946338 1.5920857 1.6779769 1.7126344 1.7144343 1.7862499 1.7604048 1.9992715 1.8759693 1.7669096 1.6802471 1.7636610 1.6284817 1.7498770 1.8137348 1.7554930 1.7983314 1.6804128 1.8544906 1.6585697 1.7629180 1.9760600 1.9355045 1.8019593 1.7700316 1.8389433 1.6507347 1.7684801 1.7192111 1.7308378 1.7560469 1.7042076 1.7875630 1.6443143 1.6836264 2.4152101 1.4214039 1.4575475 1.5117291 1.3867917 1.2469057 1.5111291 1.6700254 1.4951083 1.4524849 1.4851217 1.1748261 1.3792523 1.2458274 1.4778118 1.3196499 1.1107246 1.0606791 1.0682548 1.5456634 1.4635559 1.5394631 1.5122327 1.8943194 1.6751194 1.7336779 1.6772152 1.5839073 1.6138127 1.6516792 1.7075899 1.7664898 1.4952655 1.6521855 1.5698741 1.4739240 1.7795602 1.8101747 1.5878105 1.7082614 1.7088243 1.7238667 2.0656052 1.7103439 1.6066575 1.6674022 1.6548116 1.6545867 1.8272394 1.7047778 1.9124599 1.8964068 1.8710579 1.6595048 1.4840180 1.5816838 1.7070083 1.6546457 2.2466272 1.9305841 1.9483561 1.9862403 2.2462065 1.9395036 1.9681867 1.8627043 1.8396689 2.0781623 1.7530043 1.5878561 1.5110696 1.0685286 1.2930807 1.1656453 1.6864147 1.7420229 1.9471512 1.7749718 1.7024650 1.9321667 1.8832809 1.7636798 1.6266064 1.8638392 1.8858136 1.8362175 1.7474825 1.7629056 1.8250545 1.5408540 1.7278065 1.7340903 1.7136320 1.8329981 1.7554315 1.9262051 1.7424742 1.7967052 2.1246090 1.7628268 1.8521315 2.3341941 1.8761705 1.6624833 1.7573002 1.7885404 1.6937521 1.6641173 2.2589505 2.2904702 2.2804764 2.1502239 2.2344027 2.2422452 2.1995418 2.4577763 2.4065134 2.3097922 2.3386360 2.3249592 2.2398192 2.3651286 2.3455507 2.2208503 2.2973688 2.2037786 2.2848850 2.1406240 2.2318914 2.0722287 2.0232956 2.0913456 1.9219279 2.0143906 1.9808752 1.9376234 1.8404616 1.8575943 2.1756909 1.9900567 1.9248937 2.0080319 2.0424649 1.8909555 2.2564966 2.1930533 2.2580823 2.1696108 2.1235655 2.2868980 2.2618770 2.2082068 2.4492042 2.1755354 2.2603360 2.2677683 2.2126802 1.6365900 1.9370100 1.9416429 1.5348416 1.7035411 2.1355326 1.8472303 2.0827828 2.0155552 2.1780618 1.9188827 2.0840321 1.9224085 2.1848860 2.2276203 2.0616114 1.9535482 2.1530256 2.0783339 2.1624443 1.9875195 1.9767115 2.1073510 1.8766355 1.8540849 1.8919135 1.8800288 1.9049631 1.8831978 2.0130985 1.9329771 1.8475533 2.0260604 2.2727788 2.0496102 1.9026992 1.7711275 1.7670599 1.9429842 1.8183814 2.0490128 1.9500835 1.8624213 1.8434590 2.0237172 2.0790607 2.1965385 2.2204178 2.1326141 2.1103868 2.2452827 2.3534711 2.4665340 2.4602397 2.3375386 2.1375331 1.9735916 2.1163862 2.2775773 2.2941312 2.3291742 2.3545311 2.3354534 2.3978012 2.3621882 2.5088712 2.5338591 2.5689257 2.4273013 2.3061812 2.6300177 2.4501066 2.5121520 2.5847218 2.4908982 2.6382242 2.3100173 2.2912977 2.2511606 2.5152676 2.1561463 2.4044968 2.3975943 2.3236418 2.3164799 2.3821227 2.5103841 2.4748535 2.3743591 2.3246144 2.3299766 2.1388135 2.3307035 2.4206639 2.3826340 2.4061178 2.3503724 2.3934333 2.4320716 2.2395063 2.2797945 2.0862104 2.2247736 2.4064075 2.2135560 2.2262169 2.2996280 2.2547436 2.1713903 2.1302470 2.1805966 2.3454528 2.4488954 2.4125868 2.4305666 2.3958288 2.5792456 2.6976873 2.4662677 2.5569453 2.3255854 2.3772488 2.4441151 2.4808570 2.5990477 2.3745920 2.4021514 2.3584582 2.3709556 2.3407429 2.4222763 2.1927380 2.4084093 2.4617649 2.3464337 2.5084614 2.2417661 2.2874210 2.6102779 2.7726001 2.7430417 2.7411919 2.5683516 2.6193258 2.4859473 2.4686089 2.5905982 2.1620155 2.2157867 2.1218934 2.1324520 2.1403643 1.9860230 2.1882618 2.1433883 2.2853338 2.2660592 2.3008864 2.3425206 2.3936287 2.1948659 2.4498263 2.1281523 2.2506162 2.1507536 2.3410598 2.5020112 2.1764446 2.3246422 2.2824228 2.2463536 2.2764247 2.1756535 2.1113143 2.1152703 2.4236328 2.3411442 2.3317792 2.4544103 2.2545886 2.2572359 2.4232062 2.2260332 2.2362337 2.3203134 2.2905843 2.0114896 2.0342521 2.0489240 1.9297519 2.1372119 2.0974507 2.1716594 2.3764541 2.1529944 2.3213182 2.2143126 2.2608451 2.4027647 2.1492731 2.3762777 2.4413674 2.5258295 2.5778910 2.5753814 2.4439231 2.4757202 2.3857721 2.3562681 2.3879224 2.4834971 2.2726368 2.3861694 2.3322571 2.1516433 2.4640347 2.3546191 2.4873840 2.3255274 2.4452103 2.3515659 2.4439544 2.5297231 2.3798436 2.2606890 2.3961791 2.3270380 2.4640145 2.2071594 2.2504113 2.3558031 2.3332786 2.2537601 2.3667787 2.1030123 2.5339968 2.3097118 2.4201626 2.4154485 2.3694110 2.5969759 2.3118670 2.3412813 2.2622320 2.2996939 2.2651537 2.3266262 2.2914764 2.3810486 2.4004544 2.1439694 2.2300045 2.3310608 2.4655805 2.3454535 2.3435908 2.0975990 2.3533871 2.3335596 2.3835771 2.1506669 2.1863883 2.2572922 2.1604438 2.1168512 2.2182521 2.2146565 2.2224125 2.1298481 2.0021108 2.2294785 2.1785496 2.6696436 2.3017024 2.2039062 2.3258716 2.3448167 2.2949239 2.4706790 2.4287581 2.2493615 2.1538146 2.0301029 2.3318390 2.1445368 2.2557954 2.3368731 2.3075614 2.2384268 2.3772417 2.3289178 2.3432439 2.1935119 2.2772255 2.1147079 2.0922110 2.1724776 2.4037575 2.2915909 2.2856645 2.2416477 2.1999529 2.2247438 2.2338611 2.1903826 2.3976363 2.5182953 2.3609236 2.3754395 2.4005221 2.2784754 2.2193819 2.3459566 2.2603653 2.2945628 2.1202918 2.5615697 2.2484484 2.2116019 2.3955705 2.4285870 2.2983043 2.4217506 2.4874239 2.3752950 2.4752973 2.4388442 2.2528057 2.3299140 2.6614067 2.5012178 2.3896700 2.4289240 2.4057567 2.4836112 2.4593510 2.6013839 2.2974339 2.2348085 2.0432640 2.1774560 2.0127370 2.0321695 2.1078766 2.1522133 2.1660370 2.1044301 2.2711012 2.0716349 2.1608884 2.2099799 2.3266902 2.3683619 2.0848699 2.3345435 2.1922807 2.0737292 2.0569175 2.1073142 2.3616535 2.1445495 2.0758829 2.0560176 2.2905987 2.1602207 2.1521567 2.2426115 2.2024271 2.2886294 2.3991444 2.3472839 2.2140542 1.9677623 2.4544224 2.3923490 2.2614924 2.4607883 2.3263894 2.2888276 2.5400989 2.4518794 2.3633003 2.2615747 2.1960359 2.4890765 2.4148255 2.4865931 2.3918903 2.4283732 2.4104977 2.2908470 2.3009158 2.3553624 2.2816272 2.3618101 2.2778866 2.2625710 2.2246953 2.2979764 2.2326239 2.3036939 2.1800863 2.3043174 2.2968863 2.3327168 2.1637504 2.1373440 1.6298721 2.1214091 2.2527028 2.3650755 2.2874547 2.3009832 2.0236235 2.0374806 2.4272890 2.2019798 2.3046680 2.3490290 2.2903378 2.6050895 2.2079882 2.0771046 2.1673004 2.2307573 2.1269802 2.5849300 2.3406963 2.4868366 2.5235548 2.1490071 2.1592069 2.3461754 2.2419891 2.2727327 2.3055029 2.3139324 2.2394414 2.3102231 2.1525077 1.8401144 2.2329321 2.2652362 2.2187630 2.2993060 2.2662765 2.2065395 2.1187411 2.3218023 2.2329187 2.3438080 2.3613936 2.3934310 2.4785898 2.3110051 2.2016240 2.2771261 2.3502436 2.0212728 2.0401739 2.2405575 1.9941170 1.9962653 2.0209083 2.0048056 2.1757519 1.6154619 2.0636822 2.1847946 2.1676016 2.1858657 2.0108622 2.0164067 2.0795559 2.2510023 2.0709324 2.0096580 1.9982797 2.0668709 1.9961690 1.9675220 2.0275823 2.0684259 2.0399356 1.9990694 2.3162309 2.0757498 2.0813847 2.0458095 2.0607249 1.9756289 2.0321839 2.0303475 2.1038034 2.0138428 2.2120072 2.3996325 2.3958637 2.3026792 2.1110899 2.1281966 2.1423283 2.2057483 2.0325426 2.1514079 2.1630651 2.1684132 2.1563159 2.1733433 2.1689595 2.1162352 2.2517058 1.8916191 1.9741680 2.0269289 2.0332462 2.0606159 2.1378691 2.0902316 2.2155121 2.4238009 2.3875400 2.1078085 2.3530832 2.2906079 2.3312084 2.2932423 2.2938819 2.1091848 2.4230807 2.0449340 2.3353045 2.3910118 2.0712838 2.0814560 2.0332540 2.0190253 2.0285749 2.1573672 2.2836957 2.3869878 2.0892078 2.1677914 2.2067345 2.2747903 2.3141073 2.2151609 2.4308514 2.5047379 2.3309588 2.2968727 2.0019930 2.1939741 2.1206867 2.3011359 2.4514579 2.1043385 2.5025618 2.4330109 2.2961179 2.3902772 2.2532878 2.3835438 2.4250102 2.0733240 2.0728597 2.2004636 2.0585966 2.2773758 2.3242521 2.3811335 2.0853189 2.2950194 2.1527387 2.2629325 2.0198713 2.1856470 2.0504255 2.1701370 2.2380929 2.5536939 2.3840395 2.6219106 2.4808936 2.3857052 2.2682941 2.2809563 2.2053854 2.0924039 2.2196654 2.2756354 2.2853482 2.2713461 2.3367596 2.3880330 2.0707750 2.2147853 2.2537777 2.2803400 2.1527011 2.1968853 2.3861807 2.4233330 2.2909271 2.4003192 2.3080337 2.4474695 2.3642441 2.3939593 2.4653287 2.3100265 2.2937251 2.1832776 2.1892897 2.1775866 2.2976895 2.2776197 1.8436404 2.1928798 2.2511454 2.4125999 2.0146091 2.1681412 2.1594012 2.2187984 2.2030150 2.0695118 2.2245549 2.2357118 2.2951247 2.2307347 2.3546974 2.4601423 2.0712186 2.5260358 2.4442845 2.4505792 2.3819377 2.4018433 2.1596654 2.8369299 2.3754236 2.4607991 2.4360047 2.2613814 2.2452108 2.0362386 2.1519282 2.1936925 1.8481820 2.0796241 2.0604666 2.3421638 2.0129949 2.2985487 2.3012860 2.2841152 2.1623796 2.2181666 2.1825974 2.7108644 2.6363080 2.7128874 2.8143270 2.7728543 2.7360263 2.8009435 2.7569513 2.7449471 2.6428471 2.8339465 2.7599555 2.7321297 2.7862793 2.6179024 2.4803428 2.6579645 2.5441742 2.5145869 2.2904731 2.5956058 2.6154236 2.5447417 2.5582445 2.4548890 2.7132428 2.5360967 2.4560076 2.6019692 2.4717439 2.6185915 2.5481037 2.4408263 2.4027961 2.4089252 2.5369665 2.3819355 2.3728390 2.1111748 2.0599041 2.4199204 1.7856826 2.3686610 2.5307511 2.5663357 2.6212438 2.7789402 2.8873688 2.9602568 2.7402718 2.7328209 2.9360638 3.1127042 2.9736231 2.8287280 2.5961380 3.0063301 2.9028093 2.6227327 2.6740518 2.7332871 2.6805561 2.8308630 2.7079888 2.6994245 2.7621155 2.7977211 2.9457749 2.5752503 2.6756209 3.1421500 2.8701510 2.4371167 2.6560372 2.9380025 2.6663467 3.1307217 3.0771770 2.1002946 1.9513752 2.1419854 1.9737027 2.1402236 2.7905912 2.8193918 2.8932842 2.6772297 2.7471528 2.8527593 2.8224380 2.9283200 2.4479837 2.5824014 2.4246389 2.4074728 2.3728565 2.4209308 2.3039442 2.3120715 2.4337970 2.3879046 2.2409221 2.0864852 2.1164285 2.2726981 2.3338345 2.2660377 2.2797073 2.2680958 2.1448579 2.1196457 2.4151650 2.8133453 2.4622889 2.7030988 2.3896845 2.5700918 2.5793842 2.3494097 2.5204391 2.3578254 2.4749153 2.0257090 1.9748163 2.0640704 1.9579284 2.1488805 2.1276637 2.1376831 2.1231376 1.9388171 1.8614775 1.9931878 1.7960371 1.9667546 1.8970122 2.0565137 1.7863267 2.1458084 2.0452737 1.8962750 2.1725633 1.9052567 2.0898762 1.7497991 2.3289119 2.1255096 2.0481332 2.1242323 2.0195915 2.0982534 2.1087234 2.3328063 2.0571824 1.8437115 2.0148817 2.2423646 2.1780410 1.7804910 2.1789802 1.6927316 2.2110482 2.2752899 2.4431915 2.1828548 2.3895613 2.3854483 2.0583387 1.7492950 2.0362636 2.2996266 1.8616207 2.1755337 2.0801940 2.1074712 2.0853213 2.0954462 1.7031285 2.0754132 2.1546043 2.2331060 2.1716554 1.9626410 2.2069460 1.7801009 2.2019721 2.1305747 2.1690865 2.1745142 2.2619731 2.1738928 2.2052025 2.0750645 2.0615647 1.8400492 1.9131724 2.0536757 2.2780443 2.1845766 1.9178662 2.1741533 2.1982056 2.3103173 2.3360485 2.1685049 2.4401695 2.3842075 2.2400797 2.3615558 2.1709391 2.0932664 2.2495579 2.2780519 1.9866704 2.1203091 2.0523179 2.2314266 2.1711801 2.3131742 2.2540116 2.0628842 2.2076683 2.2983492 2.2781268 2.1726218 2.2850423 2.3383981 2.2325019 2.0811623 2.0778665 1.9992963 2.3591996 2.0111288 2.4515287 2.1374351 2.0937898 2.0726708 2.4336808 2.1871068 2.2813894 2.1238932 2.0648487 2.1485985 2.3594000 2.3312612 2.3172035 2.1987959 2.2433480 2.2529804 2.3016093 2.1831740 2.3383855 2.3131594 2.2728144 2.3298696 2.2859767 2.4730781 2.3735854 2.2357065 2.4123880 2.3167445 2.3306756 2.3118494 2.2895927 2.3624952 2.2856376 2.4612723 2.3541550 2.3795019 2.3835218 2.0646965 2.0517762 2.1754783 2.2326371 2.1528311 1.9044074 2.2131493 2.0310548 1.8620985 2.1356246 2.0094738 2.2072700 2.0411682 2.0843691 2.0234475 2.0707308 2.0779878 2.0136526 2.1496174 2.2493285 2.2874114 2.2041098 1.9703438 1.8507601 1.8541984 2.2256458 2.1720577 2.0394681 2.0937803 2.1486803 2.0551909 2.0421943 2.1891767 2.3209928 2.4585182 2.2417940 2.2584546 2.2270113 2.2634468 1.9972097 1.7385697 2.0252506 1.7570312 2.3008188 2.2706918 2.0661282 2.2420886 2.1473516 2.2664121 2.0557447 1.9232647 1.8389390 1.9783333 2.0905859 1.9507039 1.8549056 1.6831197 1.8238752 1.7369655 1.9913823 1.9993950 1.9487416 1.8609804 1.6993817 2.2004114 1.7354537 1.6620054 2.2855357 2.2266107 2.0536723 2.0360413 2.1196805 2.0180921 2.1049131 2.1075967 2.1517988 2.1238741 1.7658790 1.7866512 1.8628164 2.0127774 2.0745456 2.2250194 2.0433851 2.1638376 1.9854594 1.7657008 1.8971215 2.0741541 1.7840019 2.1430637 2.1605793 2.1166438 2.0034624 2.1340828 2.1239866 2.2569492 2.0685736 1.6863553 2.1833724 2.0624568 1.9469774 2.1927750 2.0514931 2.1435623 2.2773650 1.8047153 2.1020514 2.2070216 1.8378042 2.0768125 1.9724534 1.9607690 2.0339566 1.9578050 1.7833502 1.6389478 2.0919793 2.2327273 2.2744498 2.3103435 2.3219329 2.1809563 2.1580110 2.2890720 2.1474329 2.5420863 2.5016478 1.7126630 2.2254382 2.3683881 2.1529839 2.4109334 2.3831881 2.4524243 2.4039247 2.3471046 1.6896885 1.8844069 2.0573187 2.0378954 1.9445442 2.0919320 2.0973715 2.2102601 2.0068134 2.0230188 2.2808205 1.9578807 2.3044901 2.3595717 2.3406913 2.5027127 2.3483440 2.1784614 2.1463678 2.3543352 2.3055778 2.5210069 2.1651338 2.1038198 2.0400290 2.3585029 2.2830998 2.3957416 2.1119273 2.2511011 1.8055478 2.1214655 2.0667843 2.2509150 1.7418969 2.1821536 1.9342693 2.0856486 2.3321498 2.3838398 1.9428595 2.3339897 2.2832789 2.3291426 2.3953219 2.0216889 2.4590576 1.9490061 1.9738681 1.7755582 1.8740302 2.0289567 2.1954408 2.0246857 2.0134089 2.1839422 1.9580491 1.9951832 2.2677948 2.5125767 2.2873434 1.8979855 2.4356744 2.4298272 2.3450570 2.3931003 2.4751380 2.3635916 2.5574492 2.5049351 2.4978837 2.6268754 2.6892189 2.5813564 2.5190979 2.6359139 2.4039954 2.5180617 2.4722338 2.5199552 2.8655352 2.5606870 2.4726493 2.1957451 2.4355775 2.0052225 2.3179206 1.9639563 2.3722947 2.3037902 2.1251677 2.1017564 2.1026598 2.0719433 2.2929432 2.1283958 2.0557767 2.0401151 2.1000902 2.0083418 2.0516760 2.1314100 2.2312082 2.3481426 2.1952424 2.4929429 2.4267692 2.1844699 2.2413938 2.1605682 2.2291896 2.5499530 2.6866907 2.5976296 2.5630766 2.0521109 2.2820329 2.3146836 1.9356671 3.0107278 2.6330953 2.4008948 2.2853611 2.2186910 2.4930533 2.4567351 2.2968795 2.3919699 2.0045508 2.0569783 2.1496754 2.1428237 2.0785945 2.1974434 2.0352566 2.3592218 2.1715637 2.0071883 2.2726190 2.2432848 2.4159214 2.1082056 2.4637087 1.7438352 2.3691357 2.4446192 2.3875197 2.2753487 2.6643247 2.3131326 2.5058464 2.4484986 2.5195758 2.2533085 1.9968947 2.4657626 2.3998535 2.4252975 2.4325023 2.3200821 2.4092785 2.3168488 2.0933821 2.2595239 2.1038721 2.2297772 1.9289437 2.2870910 2.2076961 2.1535219 2.2609697 2.0734256 2.0939364 1.9003285 2.2752186 2.0312200 1.8072254 2.2007036 2.2477973 2.3115666 2.4576917 2.3166823 2.1346160 2.4657309 2.5586131 2.4936967 2.4071196 2.3435619 1.9677695 2.4962222 2.3931029 1.9328160 2.3788866 2.2269603 2.0884947 2.0883092 2.1643630 2.3432513 2.2556308 2.0282572 2.0825652 2.2539855 2.1921584 2.2359091 2.2682029 2.3346338 2.2242355 2.1197361 2.2179308 2.3792215 2.2080480 2.1665351 2.3675080 2.3347309 2.3959838 2.2789084 2.1243917 2.4798001 2.4634357 2.1543262 2.2073242 2.2652543 2.3159847 2.1650954 2.1227636 2.1540585 2.2566718 2.5330190 2.5175801 2.5827333 2.6367593 2.6302251 2.1780778 2.5551994 2.3632334 2.4804400 2.5384883 2.5036379 2.5234106 2.6765229 2.5187439 2.3530120 2.4919945 2.1498785 2.5056953 2.5327550 2.4107399 2.5099096 2.3819178 2.1013567 2.4273952 2.4197563 2.2370284 2.4509683 2.1506122 2.5422537 2.4055809 2.1703982 2.0184370 2.2709285 2.4644051 2.7199494 2.7227644 2.7562489 2.8302184 2.6874401 1.7567034 1.9025518 1.7845873 2.2768704 2.2303084 2.3704872 2.3726913 2.2930076 2.6113233 2.2227607 2.0227423 2.2316049 2.3978600 2.5421012 2.1913050 2.6872839 2.8739351 2.6914710 2.5507136 2.6075274 2.8043740 2.5418745 2.8593803 2.7911729 2.6853757 2.6560981 2.6214385 2.7639286 2.8923836 2.2765240 2.5997509 2.5780455 2.4948519 2.3890383 2.0989584 2.6713656 2.5183354 1.9135688 2.4023405 2.0426966 2.6596568 2.5606983 2.4889264 2.4833509 2.7890779 2.6583945 2.5563906 2.6881288 2.6210330 2.5420932 2.5990873 2.7360939 2.4457270 2.6974805 2.5975830 2.7653817 2.5469598 3.2516504 2.7730669 2.4867778 2.6166399 2.7516282 2.6671621 2.6208568 2.5475839 2.6310294 2.6275532 2.6136035 2.8686834 2.7632141 2.8402149 2.6160233 2.7136193 2.6587186 2.6418527 2.7819321 2.9462083 2.8829968 2.7423802 2.7344246 2.5313375 2.6519196 2.5728312 2.6492266 2.6371003 2.7211559 2.6810226 2.8377677 2.6264047 2.6955894 2.7629135 2.6715277 2.8308508 2.7612242 2.3319044 3.0635167 2.6586002 2.6568121 2.1859080 2.2621323 2.1791135 2.1491040 2.2261828 2.0729032 2.0975824 2.2166152 2.3175990 2.2872482 2.1036275 2.2535574 2.2940397 2.5424603 2.5010253 2.5844119 2.4848121 2.4239290 2.4700658 2.4678582 2.2990769 2.4916166 2.6128085 2.4457141 2.0831098 2.1400466 1.9460331 2.0701938 2.0839964 2.1004643 2.1791858 2.3288176 2.2228276 2.2486876 2.3496481 1.8029798 2.0934710 1.9889130 1.9466862 2.0017521 1.8465787 1.9482529 2.0173363 2.0305181 2.1955691 2.8148782 2.5668788 2.3778733 2.5785152 2.5531904 2.6609674 2.5705367 2.7878469 2.5712706 2.7792259 2.9174411 2.7500181 2.7149106 3.1969361 2.9956863 3.3733187 3.2477858 3.1832329 3.0363737 3.1595870 3.1539240 3.2087134 3.1568061 3.2635674 3.3629443 2.9982504 3.3428491 3.2343459 3.0681084 3.1611862 3.4349608 3.3479750 3.1469362 3.1685193 3.3177500 3.0326024 3.0888926 3.3522027 3.1965468 3.4170457 3.2472102 3.4100076 3.3131087 3.2193121 2.9884132 3.2019448 3.4169342 3.0169732 3.0811170 2.8361110 3.3672880 3.2042407 3.2132010 3.1859274 3.2044001 3.0574601 3.0682985 3.2078868 2.9809379 2.9935635 3.1869331 3.1980609 3.1788712 3.3481762 3.1271285 2.9488663 3.0314766 2.9318879 3.1267341 3.2430582 3.0427823 3.3917932 3.2042282 3.5466835 3.2656552 2.8000721 2.7147301 2.4925317 2.5999205 2.6882427 2.5598782 2.6655590 2.5120347 2.3531097 2.3037523 2.3239107 2.4219478 2.1889446 2.7005338 2.5147329 2.6827513 2.9607658 2.8918985 2.8487785 2.6184206 2.7586423 2.5740402 2.7148579 2.6350081 2.5520434 2.7433035 2.7532128 2.6968802 2.6400611 2.7650665 2.6674121 2.8949685 2.5716354 2.8266461 2.7297693 2.4645020 2.3410097 2.5758704 2.8571191 2.6943430 2.5179838 2.8889925 2.8172313 2.9548542 2.3793508 2.3355719 2.3493624 2.1386047 2.1633649 2.2050119 2.2895030 2.3142215 2.2992587 2.5510149 2.6894283 2.6373306 2.6237197 2.2624650 2.4772813 2.5743406 2.0688123 2.3631358 2.4434040 2.0493071 2.2591720 2.2351870 2.0874571 2.3387604 2.2233624 2.2453936 2.2239304 2.4324813 2.2007339 2.2690841 2.3183388 2.3554008 2.4904871 2.2278231 2.4493192 2.0597964 2.2275099 2.3463847 2.2558242 2.2785754 2.2014032 2.1353442 2.2868772 2.1755676 2.2534638 2.3555523 2.3928014 2.2518593 2.3582708 2.3125607 2.2663338 2.2031026 2.4022833 2.2727481 2.1698628 2.1917118 2.1083850 2.2280762 2.1315134 2.1866834 2.1881382 2.2638512 2.2751212 2.3049386 2.2218384 2.3699205 2.2048345 2.3822367 2.4383498 2.4293337 2.3704856 2.4622139 2.7058562 2.3563865 2.1466314 2.0978897 2.0880071 2.0733153 2.0381642 2.1466136 2.2228283 2.2104165 2.3896730 2.1972645 2.2260504 2.4994945 2.5166813 2.5293185 2.5177251 2.5360197 2.8016775 2.3589221 2.4426830 2.6595383 2.2271356 2.3075195 2.3669953 2.4890057 2.3384107 2.3234876 2.5751568 2.4026640 2.2815211 2.4609198 2.2435365 2.2988692 2.3338331 2.4775784 2.3782709 2.4143599 2.3342476 2.2484091 2.2682633 2.2387431 2.6688806 2.0068319 2.4095381 2.0752862 2.4997025 2.4545937 2.3345974 2.2206044 2.5255209 2.7412564 2.8385925 3.1496427 3.1319465 2.8230885 2.6300759 2.6415248 2.5422765 2.6885718 2.4680133 2.5254020 2.6358755 2.6152526 2.3275337 2.3791350 2.3544618 2.2866762 2.5354095 2.4007530 2.4786451 2.2436278 2.4573310 2.2995319 2.2496899 2.3938196 2.4970114 2.3748851 2.3948491 2.2461501 2.5122297 2.5149791 2.4140233 2.2874179 2.4706869 2.4858945 2.3655446 2.7165825 2.8280981 2.2883432 2.3375570 2.3521626 2.4862963 2.5142510 2.4846804 2.2689845 2.3299796 2.4907140 2.5656259 2.2611284 2.4841356 2.4916131 2.6377903 2.9417492 2.9951733 2.8000785 2.8244108 2.3561070 2.7864209 2.6769252 2.5925057 2.6838481 2.5568950 2.5626154 1.7571133 2.4100218 2.6064618 2.4767552 
assembly_BlackSea2|NODE_4651_length_50791_cov_36.710836_4|protein        1.8752424 1.7573900 1.7800239 1.8030496 1.6695906 1.6876888 1.6743484 1.7108766 1.7412955 1.6459580 1.7332196 1.6688901 1.9454511 1.7073619 1.6739541 1.5674143 2.0497919 1.8960984 1.8249029 1.7717310 1.6095113 1.8551015 1.9977045 1.8078497 1.9251777 2.0719342 2.0240617 2.0200276 1.8593405 1.9346172 2.3178990 2.1744586 2.0106724 2.1453363 1.8358109 2.0659316 2.0494758 1.8461824 2.2783241 2.2732102 2.2326625 2.2429197 1.4232661 1.6852454 1.4776793 1.5883827 1.6602264 1.6865653 1.8679765 1.7028941 1.5307407 1.6957585 1.6723269 1.5221177 1.6148995 1.7793830 1.4721561 1.4339902 1.3929297 1.7777099 1.8396450 1.9381792 1.8186463 1.6979269 1.8546038 1.8158970 1.8077126 1.9283640 1.8224227 1.6680451 1.6578139 1.6359252 1.6757567 1.8394409 1.3543745 1.6461038 1.8492327 1.8776735 1.7501708 1.7739972 1.7240098 1.8057064 1.8098247 1.8625718 1.6339763 1.7438337 1.6309741 1.8040759 1.6643451 1.7087668 1.6884446 1.8405669 1.8217750 1.6455541 1.6156929 1.5035970 1.5222015 1.6859476 1.6407380 1.7321683 1.7387922 1.7239213 1.9480213 1.6677459 1.6451799 1.7679724 1.7251600 1.7201279 1.8128955 1.8256438 1.7494899 1.7594842 1.8258149 1.6534176 1.7303451 1.6947248 1.8660051 1.8776844 1.6473388 1.6788199 1.6441938 1.6509373 1.5815260 1.6058860 1.6708853 1.6674784 1.6165134 1.5991940 1.5572634 1.5740928 1.4000005 1.4809584 1.5999601 1.6034810 1.5852322 1.6280080 1.7937071 1.5748963 1.4890728 1.4888404 1.6910623 1.7254284 1.8765152 1.7175077 1.5569881 1.6986247 1.5981395 1.7178312 1.7407475 1.6008674 1.7942006 1.4642873 1.5762524 1.7179535 1.6006857 1.5756042 1.6716856 1.5594128 1.6160869 1.5887545 1.5705262 1.7238465 1.6285225 1.6507304 1.5970901 1.4282099 1.6433232 1.5967226 1.8077536 1.7200554 1.8006167 1.6788640 1.5415768 1.5646824 1.5098887 1.4775464 1.4883872 1.5401769 1.6907331 1.5485605 1.7440654 1.7894271 1.8058088 1.4741772 1.5910102 1.8295624 1.7483173 1.9413639 1.6639422 1.4658138 2.1530675 2.0838000 2.1468511 2.3542156 2.2086379 2.1801130 2.0065459 1.9000926 2.1675919 2.1761802 2.1722361 2.0924839 1.9533420 2.0102131 1.9037765 2.0319509 2.0815027 2.0717624 1.9312071 2.1354340 1.9435589 1.9261977 1.9330399 1.9185337 1.8491919 1.8403425 1.8822677 1.8910143 1.9411079 1.9342867 2.1154997 2.1789286 2.1525723 1.9151192 2.2717810 2.2247171 2.2045731 1.6917829 1.3295059 1.6066750 1.4486841 1.6442813 1.5186584 1.6080620 1.6327459 1.6078574 1.7565011 1.4187472 1.7418347 1.7430041 1.6778540 1.5252327 1.6794357 1.6519352 1.8400775 1.6941338 1.7833782 1.7576974 1.7869636 1.6348228 1.7436100 1.8970042 1.7403053 1.5770694 1.8281829 1.6574414 1.5805305 1.7067501 1.7390532 1.6767368 1.7676792 1.9983625 1.8647516 1.8226215 1.6684098 1.8701531 1.8974360 1.8817710 1.8290410 1.8761776 1.8611942 1.8521167 1.7566093 1.9016263 1.9184641 1.7877923 1.8090009 1.7744954 1.9171379 1.8391731 1.9436365 1.6216570 1.8222153 1.7861669 1.8983122 1.8210329 1.9319377 1.8882173 1.7539642 1.8400442 1.8295673 1.8585496 1.8902145 1.8768762 1.9511483 1.9758574 1.8956762 1.8214920 1.8095645 1.6663736 1.7742115 1.8076129 1.5757506 1.8668926 1.9989410 2.0182568 1.4915024 1.8164029 2.1239981 2.0759580 2.1182763 2.0385900 1.9000807 1.9059879 1.9336546 1.9703756 2.0791411 1.5646148 1.6557481 1.7230185 1.7384508 1.8393479 1.4790159 2.0634072 1.8255955 1.7296631 1.8438016 1.7670505 1.8545287 1.7653659 1.7737266 1.6405349 1.6577977 1.8260161 1.6500907 1.8060171 1.6333798 1.8988700 1.7007811 1.7239564 1.6835950 1.7436230 1.7762005 1.3732433 1.7802685 1.7976245 1.8651359 1.7879797 1.8304093 1.5509078 1.6942630 1.8823413 1.7937168 1.8851541 1.9255845 1.7061619 1.4800006 1.9012170 1.6579006 1.5730519 1.7492630 1.8372335 1.7898707 1.6133251 1.6293639 1.4334424 1.8038328 1.9558242 1.9391327 1.8478133 2.0000515 2.2241147 2.1652618 2.0035268 2.0387108 2.2247879 1.9179995 1.9880181 2.0327979 2.1331902 2.0964627 1.5854311 1.7494802 1.7912569 1.9181958 1.6174046 1.7882739 1.8787893 1.8968238 1.7732279 1.4550317 1.5008762 1.4726300 1.5216212 0.4335686 0.4454342 0.0000000 0.5881821 0.6488336 0.8258429 0.7304457 0.7899104 0.7352889 0.8071155 0.8803198 0.6628656 0.7551018 0.7975544 0.7815257 0.7878476 0.7175246 0.7015512 0.7406192 0.9207155 0.8368499 0.7745437 0.8762327 0.8394520 0.7410948 0.8606272 0.7747254 0.8434893 0.8098572 0.8008963 0.8051714 0.8216365 0.8079549 0.8627779 0.8088500 0.8649677 0.8080494 0.8197841 0.8096163 0.7432013 0.7321350 0.7066812 0.7484670 0.7906339 0.8299577 1.0962637 0.9345580 1.1568894 1.3978332 1.3652256 1.4574932 1.5546865 1.3775200 1.3668369 1.3155076 1.4596180 1.4848877 1.4076521 1.5196087 1.3463423 1.1829241 1.3372779 1.2692385 1.4648347 1.4369960 1.4591116 1.3491379 1.4718957 1.3016544 1.3670368 1.3590473 1.3795185 1.3498370 1.3237365 1.5557075 1.6179394 1.3535466 1.2923754 1.4341629 1.3844309 1.4503267 1.5095708 1.4180298 1.1827214 1.2667749 1.2015904 1.1523216 1.4463435 1.3969762 1.3739748 1.4936330 1.4745272 1.4373619 1.3244327 1.2504597 1.2859761 1.2892402 1.3197241 1.5920071 1.4451126 1.3759047 1.4743171 1.3665804 1.5125240 1.4667762 1.4885742 1.3868959 1.3607122 1.4221550 1.5345645 1.6176709 1.4351998 1.4227775 1.6288035 1.4679871 1.2394192 1.4682640 1.7058095 1.5687270 1.4616959 1.5674411 1.4540218 1.5720756 1.3023793 1.6024506 1.5662971 1.6294510 1.5820103 1.5544967 1.3872761 1.4037344 1.5868947 1.4608742 1.4655770 1.4197176 1.2911105 1.3670815 1.3627207 1.5136386 1.5226291 1.5024065 1.2962375 1.5229811 1.6117263 1.6419651 1.8013036 1.6732025 1.3322147 1.3653923 1.4308937 1.3051563 1.4746263 1.4529588 1.5075385 1.5624739 1.8823779 1.8450114 1.5676549 1.5898413 1.4534944 1.7667265 1.6848195 1.8171132 1.9580226 1.9156248 2.1717946 2.0403940 2.0405157 1.7150867 1.6579833 1.6179788 1.3895949 1.5007766 1.9021424 1.9888098 1.5306463 1.6258591 1.4774957 1.5512370 1.3229018 1.5072722 1.7209167 1.6903573 1.4985943 1.6246383 1.4608143 1.4303523 1.2911286 1.4190492 1.2458776 1.0164959 0.9746655 1.0120485 0.9386839 1.5936161 1.3681620 1.4309264 1.6030772 1.4839443 1.5986913 1.3801297 1.4459684 1.5366472 1.5787212 1.3415920 1.5289643 1.5686999 1.2675460 1.5069088 1.3871720 1.3852052 1.5143066 1.3797170 1.6341605 1.3958917 1.3902919 1.3848230 1.3994164 1.4226683 1.4219651 1.4129308 1.2144681 1.3742724 1.4355324 1.4433473 1.4452434 1.4550481 1.5061979 1.5363244 1.5347384 1.4232565 1.2060604 1.4579786 1.3787163 1.5157875 1.5435856 1.4503339 1.4841794 1.3617713 1.3079225 1.4481655 1.5977304 1.4101065 1.5978401 1.5469931 1.4030377 1.4153592 1.4415558 1.4366877 1.4393204 1.3428586 1.5317010 1.4359574 1.3963137 1.5832638 1.4588048 1.3669232 1.4302420 1.4642570 1.4510207 1.5591826 1.5005609 1.5765774 1.6492835 1.4128029 1.4676879 1.4683723 1.4774276 1.2789731 1.4838555 1.3774605 1.3907407 1.3463320 1.2646533 1.6550435 1.7342637 1.8744411 1.6166474 1.5467131 1.6378032 1.7150830 1.8059772 1.9491251 1.8260124 1.8256024 1.8661997 1.6256239 1.7809376 1.7332021 1.7541291 1.7956830 1.8677898 1.7036897 1.8970772 1.6702775 1.7144484 1.6624928 1.8743806 1.7009777 1.7165465 1.8457807 1.6807035 1.9259378 1.8426860 1.7961041 1.6926719 1.8585112 1.7908907 1.9652804 1.9268633 1.9234709 1.9554204 1.8419581 1.8747290 1.5785489 1.6774975 2.1337129 1.9782758 1.7993771 1.7768840 1.7991799 1.7284783 1.7928698 1.7452154 1.7941626 1.8179591 1.8342591 1.8778690 1.7005141 1.8191228 2.2494259 1.3364863 1.4496606 1.4178572 1.3274304 1.2517652 1.5398074 1.5148747 1.4480735 1.3443164 1.4065311 1.1314881 1.3115584 1.1320838 1.4678838 1.3167663 1.0019167 1.0462846 1.1443751 1.3631684 1.5612110 1.5776866 1.5218378 1.7840797 1.6604525 1.7303043 1.6661056 1.5388754 1.6427627 1.7052813 1.8162151 1.8595858 1.5159075 1.6246756 1.5520122 1.5123726 1.7488851 1.7435728 1.5952557 1.6542924 1.8717641 1.5992200 2.0223819 1.7024140 1.6334566 1.6699640 1.5537848 1.5523330 1.6855032 1.6810042 1.9520460 1.7163822 1.7674090 1.5868960 1.4359569 1.5353125 1.6870970 1.6360076 2.1621391 2.0268922 1.8234479 1.7636069 2.0676624 2.0333694 2.0065492 1.8989791 2.0194273 2.1267227 1.6383770 1.6307662 1.7163275 1.2085707 1.2667204 1.1280237 1.8028956 1.7436664 1.9255475 1.8162544 1.7545044 2.0027296 1.8910716 1.6785909 1.6159455 1.8910707 1.8156258 1.8657520 1.7753563 1.8785672 1.8788411 1.7542197 1.8085359 1.9515739 1.9240288 1.9559909 1.9424232 1.8310837 1.7572062 1.8345794 2.2128405 1.9090429 1.8220840 2.3678448 1.8923887 1.6289875 1.7231200 1.7380751 1.6536629 1.5678738 2.0259459 2.2453726 2.2257229 2.1673750 2.1610795 2.1894538 2.3317737 2.3344759 2.2864241 2.2365983 2.2619770 2.2801962 2.2249203 2.2625780 2.2246517 2.0864583 2.1372505 2.1339992 2.2053356 2.1769015 2.2240030 2.0708127 2.1559194 2.1737093 1.9937227 2.1371602 1.9756447 1.9601067 1.8814051 1.9821181 2.1519124 1.8185623 1.8673872 1.9005216 2.0037120 1.8878118 2.1036519 2.1589018 2.2263178 2.1239268 2.2096064 2.1799736 2.0146704 2.0887274 2.3793879 2.0560200 2.2749880 2.3263112 2.2032559 1.6573320 1.9683503 1.9738251 1.7144898 1.7036275 2.1417905 1.8119106 2.1395710 2.0681400 2.1300663 1.9850624 2.0713189 1.9967966 2.1087659 2.1453426 2.0357050 2.0881113 2.1732354 2.1865435 2.1765636 2.0721045 1.9527902 2.0684567 1.9550236 1.8689084 1.9793974 1.8645853 1.9835162 1.8941546 1.9560583 1.9126496 2.0632041 1.8228987 2.1505057 2.0842593 1.7116006 1.7403985 1.7960114 1.8895443 1.8333502 2.0698826 2.0193922 1.7448896 1.8612817 1.9580956 2.1759871 2.1093955 2.0996878 1.9291881 2.0793868 2.2017258 2.3553432 2.2775459 2.4169778 2.3090996 2.0108004 2.0356496 2.1116935 2.1010315 2.1556540 2.3365152 2.1229810 2.1739204 2.3777762 2.2149033 2.1248975 2.2760173 2.2272640 2.1863118 2.1996570 2.2365336 2.2256169 2.2927326 2.2686745 2.2609807 2.2498452 2.1028289 2.2925576 2.3041310 2.4024752 2.1011494 2.3635356 2.2960943 2.1689408 2.2213359 2.1817464 2.3949762 2.4972374 2.2289301 2.2900022 2.2343524 2.2074803 2.1923107 2.2774238 2.2586243 2.2408032 2.1805498 2.2491984 2.3023344 2.1364919 2.1808416 2.0031716 2.1568853 2.3267083 2.2405241 2.2194651 2.2090180 2.2140244 2.0860481 2.0399010 2.1356202 2.3952101 2.3511166 2.2306927 2.2874097 2.2278332 2.3777219 2.3678917 2.4166866 2.4334164 2.2881414 2.2945896 2.2756575 2.3189187 2.4249367 2.2436960 2.2440769 2.2696563 2.1782348 2.2150592 2.2795812 2.1118175 2.2984184 2.4158172 2.2340668 2.4765963 2.2353642 2.2659700 2.5871175 2.5716339 2.5295928 2.6578503 2.5261128 2.6504780 2.4028386 2.4670221 2.4029139 2.2531827 2.2105821 2.0522246 2.2020919 2.1440197 2.0721893 2.0711914 2.1117641 2.1949778 2.1334988 2.0950718 2.1203174 2.1485113 2.1749774 2.1812346 2.0567381 2.0156437 2.0022101 2.1118183 2.3090420 2.1474774 2.2278102 2.1042460 2.3119913 2.1946028 2.2217471 1.9672038 2.0883282 2.3118822 2.2442963 2.0628714 2.2193995 2.2026181 2.2480505 2.1956055 2.1170803 2.1014985 2.2198000 2.2596637 1.9970482 2.0263046 2.0123686 2.0217122 2.1252760 2.0290711 1.9660323 2.2154025 2.1208177 2.1578705 2.0320802 2.0533990 2.1773764 2.0814609 2.2194132 2.2352146 2.3554967 2.4463279 2.3447859 2.2384117 2.2399131 2.2681054 2.1957063 2.1386575 2.0979580 2.1713509 2.2759123 2.1313755 2.2832723 2.3667793 2.2873179 2.3582971 2.2570021 2.1939097 2.3287437 2.3757539 2.3545564 2.1414531 2.2329227 2.2597612 2.2379739 2.3313945 2.2213568 2.0806825 2.2124915 2.1403019 2.1204915 2.2788622 2.1293681 2.3114578 2.1819185 2.2559669 2.2514937 2.2196193 2.4058164 2.0560851 2.2808159 2.1071184 2.0780671 2.1568425 2.2528673 2.0670795 2.0082928 2.0828245 1.9281465 2.1204129 2.1300641 2.3179015 2.0573152 2.2147796 2.0833169 2.0062412 2.0964001 2.1247348 2.0957816 2.0356533 2.1246886 2.0468392 2.0451533 2.1824452 2.1538720 2.0931303 2.0978370 1.9062233 2.1106278 2.0285782 2.2545434 2.0783199 2.1285676 2.1950617 2.1633510 2.1917299 2.2666229 2.2368643 1.9360015 2.0515297 1.9342322 1.9952117 2.0964008 2.1892301 2.2125769 2.2315696 2.2676781 2.2783013 2.2190930 2.0768610 2.0759320 2.0879194 2.1039597 2.1687235 2.0362715 2.1749401 2.1257481 2.0824307 2.1823874 2.1283094 1.9437684 2.0996572 1.9961344 2.3463583 2.4022390 2.2343164 2.2529262 2.1851670 2.1665235 2.2014369 2.1899110 2.1886830 2.1966424 2.0270917 2.3205534 2.2079477 2.2416726 2.2702670 2.1744271 2.0181463 2.2372523 2.3897156 2.1249614 2.2086520 2.3094367 2.0182805 2.1291847 2.4286932 2.1816928 2.2969810 2.2014353 2.2955428 2.1531306 2.2183215 2.5054639 2.1360256 2.0368257 2.0710504 2.0670467 1.8700827 1.9766069 1.9200349 2.0332263 2.0600345 1.8870313 2.0892285 2.0248380 1.9437288 2.0637200 2.1652812 2.1194629 1.9033666 2.1121813 1.8696506 1.9256604 2.0607402 2.0858047 2.2046690 1.9123510 1.9787876 1.9676448 2.2139801 2.1736922 2.0222240 2.0018075 1.9066575 2.1827591 2.2681262 2.2857017 2.1830471 1.9291943 2.1881626 2.4501211 2.0565927 2.2899056 2.1561692 2.1319145 2.2341951 2.1211352 2.3871918 2.1978342 2.1398268 2.3028249 2.3539847 2.2814140 2.3355434 2.4162413 2.1942732 2.1561343 2.0698135 2.1762017 2.1783653 2.2175089 2.1150972 2.1513416 2.2727470 2.1434091 2.0421995 2.2270546 2.0435727 2.1525871 2.1891769 2.2558791 2.1172311 2.0335724 1.5564470 2.0608423 2.0901877 2.3642740 2.1369530 2.1177604 1.9905274 1.9231975 2.0639174 2.1010682 2.0602515 2.1347304 2.0452190 2.5341388 2.2079898 1.9926019 2.0939325 2.1194688 2.1270651 2.4494264 2.4005555 2.3262449 2.3396062 2.2233876 1.9884309 2.2771261 2.2046558 2.1848217 2.2132768 2.3344060 2.0033634 2.1930078 2.0120086 1.8728884 2.1934246 2.1000053 2.1593270 2.1006807 2.1744212 2.0668185 2.1153694 2.2159869 2.0184637 2.2034032 2.0603183 2.2126087 2.3912764 2.3537935 2.0445454 2.0056958 2.1296865 1.9491913 2.0884969 2.1629541 2.0325199 1.8830143 2.0827925 2.0726312 2.0622268 1.8090514 1.9968929 2.0736380 1.9782281 2.1344882 2.1713096 1.9881370 2.0569938 2.3722202 1.8298340 1.8476926 1.7731885 1.9096705 1.8983662 1.8624609 1.8971898 1.9348522 2.0184920 1.9190564 2.0535135 1.8227359 1.8528397 2.0431324 1.9491507 1.9113755 2.0925504 1.9723852 1.9235048 2.0342655 2.2707133 2.2925723 2.3631960 2.3143941 2.0717919 2.0542977 2.0736248 2.1223691 1.9748517 2.0693681 2.0343724 2.1643323 2.0918343 2.0749012 2.0817452 2.2433031 2.2242819 1.9664350 1.9575827 1.9836459 2.0449959 2.1510189 2.0079416 2.1101594 2.1191770 2.2883363 2.1585393 2.1622374 2.2219991 2.1987057 2.1881354 2.1768126 2.1708742 2.0233122 2.2457513 2.1885643 2.1492045 2.2004088 1.8927252 2.0071907 2.0336894 2.0446766 2.0056202 2.0088732 2.0716417 2.0692937 2.0487970 1.9986305 2.0889665 2.2082674 2.1790822 2.0106899 2.1308407 2.2962019 2.1490962 2.0906140 1.9844957 1.9997736 2.0798102 2.2353207 2.2020946 1.9508272 2.3936300 2.3095201 2.1196126 2.0735943 2.0235749 2.3102016 2.2676780 2.0568490 2.0517070 2.1113971 2.0370173 2.1258616 2.0918769 2.0812834 1.9623575 2.1016205 2.1908494 2.1896424 2.0721211 2.2579775 2.0901988 2.1484405 2.1831285 2.4175255 2.3535881 2.4341930 2.3680471 2.1729391 2.3087938 2.1791710 2.1189342 2.0494573 2.2645363 2.0405950 2.1606841 2.1285731 2.2249973 2.2921177 2.0173083 2.0490846 2.2846646 2.3387900 2.1769711 2.1864177 2.2367839 2.3591451 2.1702455 2.2764995 2.1803378 2.3552288 2.2077163 2.2691310 2.2265756 2.2642527 2.0913396 2.1566048 2.1883185 2.1131826 2.0777745 2.0816328 1.8323955 2.1832830 2.2346499 2.2019970 2.0484716 2.1398609 1.9927514 2.1451911 2.2291182 2.0568562 2.0569279 2.0995263 2.1620361 2.1468653 2.1896208 2.2257421 2.0809715 2.4265472 2.3841616 2.1823893 2.2281786 2.2072151 2.1077340 2.5286185 2.2636765 2.2279186 2.3086374 2.3097987 2.2862116 2.1642746 2.0509869 2.0060845 1.8698454 2.0064171 2.1418426 2.2816228 1.8963397 2.0817248 2.3666875 2.3753155 2.0604488 2.0448782 2.0010484 2.5382272 2.4365213 2.5921641 2.6998347 2.6170673 2.5743357 2.6607017 2.5746984 2.6191290 2.4178065 2.6364350 2.5062827 2.5961447 2.5242846 2.5446126 2.3234986 2.5656368 2.4187894 2.3595269 2.2280071 2.5005066 2.3700038 2.4322501 2.3596453 2.3099782 2.5337162 2.4567546 2.3037602 2.3703481 2.3081017 2.4296316 2.4569568 2.2922941 2.2674408 2.2290494 2.3850470 2.4353028 2.3847939 2.1072639 2.0253572 2.3909438 1.7406829 2.3443074 2.5079962 2.6814077 2.5727195 2.5393213 2.7719287 2.7692464 2.7271735 2.6893393 2.8471457 2.9634084 2.7520690 2.6697540 2.4344964 2.8426417 2.6916173 2.4323866 2.5532185 2.5433125 2.6436677 2.6738077 2.4673680 2.4573892 2.6886840 2.7291113 2.6702084 2.3783060 2.4598771 2.7477327 2.8018230 2.3490767 2.4363230 2.8661897 2.5568864 2.9287692 2.8261940 1.9865131 1.9153558 2.0964523 1.9485956 1.9974195 2.6093332 2.3618667 2.5310026 2.3648562 2.3638943 2.5490120 2.5117088 2.6608524 2.0647835 2.3239145 2.2358826 2.2545326 2.1004587 2.1964548 2.4145382 2.3763496 2.4774488 2.3997541 2.1206552 2.1029339 2.1072108 2.2442828 2.3077615 2.1577805 2.1887115 2.1445418 2.0919806 2.1072712 2.2644437 2.8628314 2.5675589 2.6980035 2.4647458 2.6026823 2.6457090 2.2837821 2.5690590 2.3280140 2.3614017 1.9049058 1.9136120 1.9188545 1.8443745 1.9152531 1.9664791 1.9560685 1.9848577 1.8812828 1.8605846 1.8715600 1.8226834 1.8852691 1.8641278 2.0259480 1.7108537 2.0233118 2.0443119 1.8531229 2.1222986 2.0208156 2.0668936 1.7942457 2.1724337 1.9784245 1.8901760 1.8965270 1.9223363 2.0054592 1.9283452 2.2786786 1.9414567 1.8238101 2.0003111 2.1616230 2.2057064 1.7672113 2.1236121 1.6583284 2.0194558 2.1314760 2.2710768 2.1289845 2.2260623 2.2085003 2.1502878 1.7728434 2.1114857 2.1085763 1.8724737 2.0777947 2.0636663 2.0693664 2.0570065 2.1185796 1.6832983 2.0740673 2.1651380 2.1874902 2.0402516 1.8883684 2.1284770 1.8285098 2.1686574 2.1034030 2.1309399 2.0260530 2.1506870 2.1139795 2.0909922 1.9541084 2.0565035 1.9402046 1.8572002 2.0771595 2.2017332 2.1259275 1.9881251 2.0610827 2.0471270 2.0679074 1.9412715 1.9225816 2.1003795 2.0697621 1.8630103 2.0410920 1.9356126 1.8864379 2.0039410 1.9016745 1.8643073 2.0020368 1.9900023 1.9289294 1.8733540 2.0828556 1.9057499 1.8801069 1.9221205 2.0017714 1.9910708 1.9737391 1.9502533 2.0259101 1.9405955 1.8387303 1.9024094 1.8037989 2.1119136 1.7203508 2.1785753 2.0498209 1.8813124 1.8898989 2.1073853 2.1356058 2.2104965 2.1611939 2.1343872 2.2446036 2.1854868 2.2328517 2.2247336 2.0595636 2.0543518 2.0655580 2.0684065 2.1060822 2.0581851 2.0892586 2.0458774 2.1829507 2.0718920 2.1331081 2.1646580 2.0185665 2.1808342 2.1321846 2.1396021 2.0646496 2.0676313 2.1548372 2.2122696 2.1944970 2.1497820 2.3389224 2.2956914 1.9901075 2.0145886 2.0409012 2.1322826 1.9931889 1.7968914 2.0747470 1.9644116 1.7699662 1.9616880 1.8344372 2.0064465 1.9064748 1.9913213 1.8851142 1.9022771 2.0490243 2.0197548 2.0652566 2.2418168 2.1886586 2.0773890 1.9312630 1.8506940 1.9141655 1.9737932 1.9863128 1.8253895 2.0017169 1.9890888 2.1482817 2.2087927 2.2668811 2.1145430 2.4526426 2.2927093 2.1320764 2.1472225 2.2981960 2.1187938 1.7127944 2.1260270 1.7790258 2.1975295 2.0987794 1.9790087 2.1261776 2.1883171 2.0907888 2.1043637 2.0551069 1.9689578 2.0038042 2.0598432 2.0492648 1.8001989 1.6082466 1.8448030 1.7260734 1.8641138 1.9607223 1.8876740 1.8192195 1.6446972 2.1279636 1.8601264 1.6600813 2.2390884 2.3104700 2.1223074 2.0915784 2.0996534 2.0457727 2.1643017 2.1554846 2.1099530 2.1821739 1.9129723 1.9583692 1.8512196 2.0969291 2.1812638 2.2887778 1.9594255 2.1783806 1.9799504 1.8612607 1.9928184 2.1479914 1.7671434 2.1226115 2.0734315 1.9813333 1.8256192 2.0334548 2.1303029 2.1632725 2.0194539 1.6043939 2.1532661 2.0196767 1.8985859 2.1664954 2.0898393 2.0456192 2.2997993 1.8631843 2.0727140 2.1684126 1.8010414 2.0832873 1.8947256 1.9879229 1.9868896 1.9962436 1.8233373 1.5936379 2.0472633 2.1613869 2.1877529 2.2147492 2.2122391 2.0779193 1.9995744 2.1802723 2.0364001 2.3351603 2.3496341 1.6068453 2.1611073 2.2285939 2.0810788 2.2102606 2.1928509 2.2720491 2.2437516 2.1502679 1.8271903 2.0369602 1.9661210 2.0108220 1.9682923 1.9884261 1.9526385 2.0555931 2.0008269 1.8672301 2.1698142 1.9509720 2.2207116 2.2668359 2.1428769 2.1718951 2.1506746 2.0124503 1.9589354 2.0507165 1.9327283 2.2948816 2.0292696 1.9711887 2.0259471 2.2581558 2.2340952 2.2071708 2.0339339 2.1787497 1.7590140 2.1614277 2.1300970 2.1869362 1.6481509 2.0810718 1.8398707 2.0886465 2.3598684 2.2914914 1.7056071 2.1225111 2.2844806 2.2564762 2.2361540 2.1258098 2.2498684 1.9556997 1.8209721 1.8524663 1.8232362 1.9004796 2.0988153 1.8551423 1.9450076 2.0263809 1.8859090 1.9596711 2.2379240 2.3241531 2.1910165 1.8505006 2.3099881 2.3393026 2.1337008 2.3405440 2.2150346 2.1817083 2.4243022 2.3816595 2.3442017 2.3569126 2.4425956 2.5185880 2.2931367 2.5573905 2.4394028 2.4237715 2.2223895 2.2857133 2.7260023 2.5275920 2.5346511 2.2489195 2.4285336 2.1081253 2.3914702 2.0332534 2.3859435 2.4082476 2.1076234 2.0420385 2.0195857 1.9823065 2.2813907 2.2270542 1.9449977 1.9182828 2.0258757 1.9669794 2.1000961 2.0825687 2.1540320 2.0814174 2.2681926 2.3541704 2.3258769 2.1095755 2.2941760 2.0740710 2.0882474 2.3693127 2.4685220 2.4189456 2.3688957 1.8763058 2.0887595 2.1476552 1.9201135 2.5989812 2.4862182 2.3030414 2.2248418 2.2136977 2.4092217 2.3911175 2.2811298 2.2349070 2.0314503 2.1060197 2.0564269 2.0640266 1.9642241 2.0488727 2.0400005 2.1545451 2.0752182 1.8325023 2.0713787 2.2141063 2.3444256 1.8761071 2.2589769 1.5405825 2.1220355 2.2954944 2.2921239 2.2372783 2.4966380 2.2280710 2.3980663 2.3651959 2.2865379 2.1343068 1.9191736 2.3281887 2.2546180 2.2671351 2.2729165 2.0208486 2.1898642 2.0333352 1.9929430 2.0272294 1.9748657 2.1826189 1.7418889 2.1196713 2.1472102 2.1484204 2.1465440 2.0910636 1.9886343 1.8500740 2.1365841 1.9407375 1.8379228 1.8997693 2.0813500 2.2638138 2.3297417 2.3111513 2.1236869 2.3815146 2.5875913 2.3734991 2.2448074 2.3802521 1.9676411 2.5075166 2.5227978 2.0216579 2.2196817 2.1753063 2.1695016 2.0384458 2.1775179 2.3065353 2.1927299 2.0867432 2.1356667 2.2697063 2.2000183 2.2826805 2.2650166 2.2943595 2.2318948 2.1836771 2.1012772 2.2274353 2.3529442 2.3190346 2.3725246 2.2630147 2.3910930 2.2644361 2.0925732 2.3636271 2.3559597 2.0578362 2.1573666 2.2682889 2.3301140 2.1664892 2.1906442 2.2106164 2.4251049 2.4182109 2.4609662 2.5209399 2.5093229 2.5830519 2.0940793 2.4610214 2.4657118 2.3887679 2.3456427 2.6135379 2.4321013 2.5425086 2.3556563 2.2415992 2.3513592 2.0574891 2.2105245 2.3269751 2.3730622 2.3087340 2.2675626 2.0191926 2.3299202 2.2975530 2.0895340 2.3563263 2.0193282 2.4351956 2.3757396 2.2145144 1.9985692 2.3169174 2.3788873 2.5258198 2.3841283 2.5102162 2.3804931 2.3918866 1.6715733 1.7726618 1.9242835 2.1639412 2.0508698 2.2002126 2.1253556 2.1105557 2.4095880 1.9699709 1.8336565 2.1636113 2.3285763 2.3662949 2.3088673 2.5064208 2.6437692 2.4403044 2.3345703 2.5545958 2.8029910 2.8661772 2.7307577 2.7990829 2.7331400 2.5936534 2.5629537 2.6705185 2.7044531 2.2526801 2.6697263 2.6615837 2.5390633 2.4658187 1.9787760 2.6576126 2.4445446 1.8983346 2.4259290 2.0423958 2.4775196 2.5151414 2.4928579 2.5140480 2.8481336 2.5325016 2.6008341 2.7438791 2.6256379 2.4715513 2.7702976 2.6613674 2.3807894 2.5554401 2.6469894 2.6717774 2.4357617 2.9171203 2.5691613 2.3728391 2.4521648 2.7122729 2.6703940 2.6632218 2.6184044 2.6043978 2.4803129 2.7127901 2.8082800 2.5448470 2.7257424 2.6469028 2.6317686 2.5255715 2.4378904 2.6170842 2.7587933 2.6637071 2.4953139 2.4767879 2.5268279 2.5139111 2.4551225 2.6183277 2.4378137 2.5421757 2.4186233 2.4994539 2.5350324 2.6972148 2.6895638 2.5292550 2.6916271 2.5739026 2.1922551 2.7108420 2.4860384 2.6707187 2.0291767 2.1479609 2.2112602 2.2899799 2.2720744 2.1540089 2.1787564 2.2618595 2.3009781 2.3032342 2.1129100 2.2030795 2.2111215 2.3975823 2.4782701 2.4785346 2.4460403 2.3879278 2.3627778 2.4096594 2.3101444 2.2961244 2.2685642 2.2983031 2.0396091 2.1560281 1.8493146 1.8993190 1.9686824 1.9869468 2.1583679 2.1975866 2.2727294 2.3555198 2.2871431 1.8805661 2.0871221 2.0603315 1.9412643 2.0151623 1.8251781 2.0005411 2.0459748 1.9536148 2.1708018 2.4432668 2.3118417 2.3699478 2.4076085 2.3783652 2.4898971 2.4119373 2.4681231 2.3014011 2.4507666 2.6933929 2.4574972 2.4745526 2.9330106 2.6517955 2.9053074 2.8599485 2.8400266 2.7275351 2.8442808 2.8299626 2.9001008 2.8286588 2.9708240 2.9695158 2.7680986 2.9452227 2.9034414 2.8298419 2.7207056 2.8713124 2.8246706 2.7232681 2.7242057 2.7995339 2.7648560 2.7528245 2.7584944 2.7491295 2.9211920 2.8738445 2.9493235 2.8548098 2.7637617 2.3900534 2.7572037 2.7150915 2.5341188 2.6357870 2.5101407 2.9036143 2.7293736 2.8252905 2.6704808 2.6565180 2.7084498 2.6889603 2.6852142 2.6586190 2.5134834 2.6238173 2.6683079 2.6852346 2.8289595 2.6964140 2.5624148 2.8049529 2.8156116 2.8312146 2.8610593 2.7498352 2.8292844 2.8237087 2.9273293 3.0357288 2.7767156 2.6823796 2.3897146 2.3714313 2.5443178 2.4980000 2.5434414 2.2167219 2.3212217 2.2305956 2.2642284 2.4932983 2.0756916 2.3918613 2.4259916 2.4326149 2.6002923 2.6506518 2.6452751 2.4508260 2.6001741 2.3549887 2.5805559 2.4989757 2.5064021 2.6265767 2.7655478 2.7166037 2.6579978 2.5920989 2.4797643 2.7209911 2.4276542 2.8341395 2.7167277 2.4568453 2.4251938 2.5800341 2.7001569 2.7425474 2.5533642 2.9063738 2.7548768 2.7173708 2.3656177 2.2555536 2.2860929 2.0168634 2.0227409 2.0527771 2.1972288 2.2170807 2.0869750 2.5873003 2.5363312 2.6322047 2.5694466 2.2035280 2.3340954 2.6693145 2.2128963 2.4086330 2.6155217 2.1653959 2.3407569 2.4434503 2.1904596 2.1262456 2.5239456 2.3198582 2.3284268 2.5719109 2.1936351 2.5831958 2.6460176 2.6019409 2.7836564 2.3673681 2.6631624 2.3040475 2.2876753 2.4599259 2.3097121 2.2538011 2.2483413 2.1129906 2.2073649 2.0622399 2.2833977 2.2746794 2.3169818 2.2535507 2.3120100 2.2752524 2.3134270 2.1118633 2.2329517 2.3526966 2.0853450 2.1348664 2.0467793 2.2187083 2.0931033 2.1921522 2.1664905 2.1387910 2.3610697 2.1496703 2.1028620 2.4194145 2.0427031 2.0952508 2.3881728 2.2992979 2.1955577 2.3539196 2.3813402 2.3156639 2.1318936 2.1193209 1.9905278 1.8914264 1.9890925 1.9050157 1.9715537 2.2085889 2.2982233 2.1559927 2.0724549 2.4606261 2.3568550 2.4034125 2.3746334 2.4390313 2.7520157 2.4503984 2.5042373 2.4068091 2.2686174 2.1420733 2.2110583 2.3083826 2.4602915 2.2211431 2.5628892 2.3214043 2.4162386 2.3464789 2.1394448 2.2900204 2.2671287 2.3992649 2.2997807 2.4140026 2.2930594 2.1450410 2.0456500 2.3054406 2.5185235 1.9942819 2.3884370 2.0819373 2.3961579 2.2812486 2.1319725 1.9231861 2.3315068 2.7583862 2.8163460 2.8708653 2.9560925 2.7705636 2.9232770 2.5941644 2.4868139 2.5570833 2.4705230 2.4954831 2.6076718 2.6419926 2.3004718 2.4866052 2.3982887 2.3002094 2.5385484 2.3476429 2.5013384 2.2192734 2.3796742 2.3577095 2.3166255 2.3885686 2.4044637 2.3841187 2.2751991 2.3334240 2.4572746 2.4017811 2.4995715 2.3351656 2.3709215 2.3144636 2.2994383 2.6078826 2.7076799 2.3806053 2.3505671 2.1827652 2.3832377 2.4514969 2.5174212 2.3485276 2.3968219 2.3069042 2.4026480 2.2467111 2.6688835 2.5635251 2.4644748 2.8740628 2.8385259 2.9083825 2.8715087 2.3077269 2.4756209 2.5727774 2.5276660 2.6333187 2.2931105 2.3731666 1.6656598 2.3360497 2.5254406 2.4003507 
assembly_BlackSea5|NODE_33757_length_10490_cov_6.547101_4|protein        1.9370616 1.7409075 1.7916905 1.7206630 1.5181749 1.7535412 1.7003070 1.7060012 1.6262087 1.5895160 1.6974237 1.6062561 1.9658624 1.6544151 1.7500004 1.5066296 2.0143235 1.8676574 1.8421980 1.8342081 1.8674724 1.8826915 2.0166211 1.8962336 2.0449407 2.0845442 2.1094892 1.8605538 1.8102222 1.7838684 2.1904658 2.2144911 2.1133698 2.1424011 1.7244589 2.1780389 2.1227368 2.0397167 2.4006075 2.4754180 2.4403623 2.2386761 1.7217034 1.6886859 1.6694995 1.7616344 1.7018181 1.6293775 1.6923376 1.7142225 1.6665695 1.8013633 1.7306655 1.5733357 1.6996865 1.7545713 1.4830353 1.5065011 1.4955036 1.7305884 1.8514626 1.9354666 1.7928564 1.7104098 1.7179254 1.6633717 1.6117412 1.7879477 1.6245068 1.5744271 1.5865270 1.6457116 1.6535588 1.8686183 1.4593854 1.7688484 1.9595966 1.9096838 1.7949948 1.9262971 2.0085119 1.6855926 1.8056320 1.7136340 1.6348418 1.5459606 1.3820869 1.7023319 1.5737371 1.7254069 1.5580770 1.7769417 1.8957536 1.7560257 1.7458989 1.5002069 1.5496699 1.7984711 1.7793231 1.8275543 1.8801668 1.9186509 2.0514108 1.6409803 1.7669647 2.0099430 1.9009525 1.8411513 1.9280082 1.9415725 1.8963820 1.8255981 1.8362486 1.8002485 1.7637513 1.7987898 2.0401330 1.8613760 1.7326301 1.7349923 1.7460731 1.8511936 1.5568596 1.7695404 1.7742761 1.7632814 1.8092034 1.7769215 1.6758268 1.7869164 1.4919060 1.7243516 1.8330657 1.7799527 1.7581638 1.8004475 1.6556857 1.7269298 1.6790973 1.6214806 1.7272508 1.7333032 1.7589401 1.7020273 1.6021498 1.7892284 1.6316622 1.8269506 1.7414127 1.7404237 1.8636741 1.6061068 1.7608195 1.7761213 1.7140382 1.5304778 1.7915933 1.8062433 1.7121331 1.7580364 1.6958300 1.8569739 1.8272010 1.6724520 1.7831452 1.5592870 1.6585183 1.7384590 1.8284502 1.8758541 1.9230578 1.8404926 1.5579179 1.6023217 1.7746161 1.4959807 1.5928510 1.5211581 1.7885332 1.6804608 1.7883778 1.8442561 1.8793105 1.5996148 1.5641834 1.8154407 1.8534587 1.8612606 1.6758029 1.5169942 2.3766682 2.1682071 2.1993299 2.2923921 2.1920623 2.2703041 2.0368483 2.1705736 2.2408973 2.1852540 2.3667590 2.3715404 2.2279870 2.2227956 1.9049595 2.1359613 2.1209550 2.0857092 1.8408773 2.1700554 1.9543236 2.0206755 1.9694897 2.1180247 1.8898010 1.9979903 2.0283758 1.9332674 1.9851595 1.9894052 2.1153682 2.2101865 2.1648514 1.9252441 2.3451759 2.1480634 2.1895768 1.5674969 1.2707350 1.5730484 1.5045298 1.5824311 1.4865056 1.6914921 1.6971331 1.6728408 1.8689073 1.6017163 1.8108980 1.7336404 1.8311208 1.5091925 1.7175238 1.7588928 1.9419423 1.7519675 1.8087309 1.7817103 1.8914950 1.7477882 1.7091903 2.0685529 1.7789794 1.7443906 1.7528748 1.7245494 1.8279432 1.8360782 1.8067803 1.8211501 1.8082222 2.1228532 1.9676428 2.0432578 1.7737066 1.9839652 2.0626537 1.9610629 1.7342247 2.0796682 1.9282160 1.9067905 1.9974349 2.0314977 2.0708364 2.0665564 1.9597378 1.7090939 1.9034856 1.9050654 2.0056949 1.6915555 1.8586690 1.9025360 2.0439144 1.9436655 2.1206261 1.9336511 1.7445191 1.9789802 2.0194854 1.8945462 2.0558214 1.9467917 2.0049683 2.0322445 1.9826586 1.7627464 1.9596202 1.6458623 1.7841248 1.7996681 1.5999741 1.8602398 2.1234411 2.1240696 1.5989491 1.9648073 1.9514495 2.0514972 2.0682649 2.1114077 1.8353903 1.9425756 1.9318629 1.9802181 2.2646217 1.6831502 1.7226071 1.9710149 1.8873880 2.0254150 1.4657092 2.1490753 1.8926473 1.7499977 1.9373194 1.7249514 1.8768277 1.8058883 1.7864346 1.7096621 1.6807510 1.9058034 1.7445592 2.0471915 1.7237459 1.9491265 1.7376016 1.9491386 1.8515851 1.7839376 1.9295428 1.5621582 1.9796669 1.8703977 1.9660044 1.9856430 1.9050351 1.6866138 1.6451129 1.9832318 1.7971577 1.9923674 1.9015731 2.0191339 1.4370386 1.9596812 1.7561633 1.5957642 1.8661290 1.7642476 1.7104130 1.5149361 1.7523661 1.5908661 1.7976411 1.8884391 1.9144866 1.9099338 2.0563809 1.9342049 2.0239365 1.8885349 1.8713751 2.1789147 1.9165897 2.0097708 2.1206458 2.3418144 2.3257794 1.7242187 1.7917795 1.8254155 2.0272087 1.6704463 1.8067141 1.8819504 1.8201469 1.9638728 1.5270723 1.5334973 1.4455786 1.4951543 0.5665862 0.5384418 0.5881821 0.0000000 0.5834697 0.7533960 0.7829277 0.7770614 0.7171644 0.7631464 0.8228945 0.7116489 0.8325741 0.7635430 0.8428741 0.7927281 0.7295109 0.6773956 0.7708892 0.8551391 0.7827997 0.7553347 0.8828959 0.8271848 0.8194944 0.8462904 0.8546737 0.8718843 0.8446224 0.8502248 0.8005810 0.8097617 0.8352850 0.8213679 0.8207186 0.8552467 0.7812089 0.7485031 0.8654655 0.7901925 0.6722801 0.6616964 0.7598679 0.7164671 0.8533576 1.1987587 0.9819338 1.1630379 1.4632582 1.4416018 1.5268976 1.4573521 1.3761402 1.4753518 1.2517894 1.4694246 1.5285230 1.4158110 1.4999407 1.4362757 1.2541521 1.3161320 1.3519135 1.4116567 1.3360451 1.4836802 1.4635118 1.4173960 1.2642342 1.3208909 1.3231385 1.4004141 1.3365995 1.2049535 1.5977673 1.6280244 1.2714363 1.2203325 1.4597035 1.4593992 1.4178048 1.5421596 1.2685144 1.0767350 1.2616652 1.3275899 1.2009958 1.5075837 1.3229047 1.3587192 1.3866834 1.3948317 1.3671642 1.3240709 1.2772337 1.3123510 1.3013594 1.2194528 1.6776528 1.5183722 1.5481994 1.5949492 1.3961733 1.5418034 1.5197461 1.5191905 1.5038264 1.4677436 1.4330070 1.6202404 1.6876460 1.5223418 1.5180207 1.6372442 1.5745231 1.3482913 1.5077050 1.7120322 1.6396487 1.4922817 1.5798703 1.4619637 1.5585481 1.4366210 1.7368789 1.6000802 1.6598483 1.6525311 1.6604913 1.5738216 1.4547371 1.5625283 1.4821609 1.5499718 1.4574159 1.3590638 1.4693424 1.5204209 1.4745611 1.5949776 1.5964553 1.4029149 1.4277700 1.5662983 1.7113984 1.7520986 1.7544639 1.5164653 1.4206717 1.5403746 1.3747817 1.4530802 1.4808169 1.5920745 1.5947086 1.9633217 1.6849334 1.5033222 1.4600568 1.4055656 1.8397477 1.7210813 1.8792585 1.9555515 1.9205633 2.1408982 2.0384368 2.0085049 1.6305816 1.7154157 1.5541662 1.4318117 1.4730965 1.9632426 1.9053675 1.4614269 1.5600008 1.4953532 1.5087186 1.3276873 1.4609743 1.6324611 1.7911661 1.5524431 1.5681811 1.5945955 1.4204065 1.4693539 1.4021482 1.2860448 1.0883692 1.0089762 0.9992961 0.9054996 1.7555977 1.5164996 1.6321975 1.7170493 1.4411214 1.5649317 1.4173701 1.4681164 1.4800644 1.5803366 1.4424951 1.6858208 1.5754924 1.4498846 1.6843269 1.4929968 1.4896900 1.5114388 1.4783215 1.7543835 1.4771378 1.4391076 1.4239723 1.4730293 1.4707512 1.4830256 1.5800756 1.3572323 1.4041183 1.5252642 1.5411134 1.5117485 1.4493374 1.3755654 1.6197331 1.5828727 1.5905332 1.2941993 1.6033665 1.5221828 1.5376546 1.4947415 1.4784328 1.4177703 1.4223925 1.2887898 1.6272585 1.5253951 1.3152524 1.5698437 1.5093815 1.4791947 1.4589240 1.6299019 1.6692033 1.4690109 1.4166033 1.5729298 1.4924057 1.4803402 1.6774870 1.4282118 1.3783832 1.4866298 1.5300894 1.5375094 1.7355543 1.3838217 1.4140825 1.5287592 1.4334872 1.5388793 1.5066075 1.6170808 1.4053512 1.6193273 1.4140158 1.5831319 1.4319616 1.3764808 1.5842444 1.7588944 1.9507077 1.7144208 1.5740694 1.5340746 1.8322462 1.6029931 1.9723612 1.8070516 1.9156033 1.8501795 1.7104025 1.7179579 1.9051646 1.6691065 1.7984048 1.7444798 1.5782924 1.7180380 1.5339184 1.6297355 1.5624138 1.6581656 1.7945598 1.7067507 1.7915261 1.8261312 1.9234852 1.7509365 1.6653532 1.6248055 1.7594286 1.6881351 1.7420175 1.7880302 1.8041622 1.7597871 1.6289766 1.9002538 1.4140631 1.7529578 2.0294929 1.8998739 1.7470129 1.8421036 1.8149511 1.6783878 1.6929210 1.6634976 1.7689539 1.7440900 1.6993536 1.7342301 1.6397519 1.7026046 2.1118780 1.4936858 1.5170904 1.5391018 1.4852153 1.3599549 1.5902504 1.5735369 1.4725925 1.4388688 1.4547187 1.1387556 1.3026548 1.1537347 1.4540638 1.4964405 0.9470817 1.0676278 1.1052153 1.4999629 1.4782570 1.7302423 1.5946027 1.8140907 1.7198339 1.8722773 1.6121489 1.3861182 1.4800258 1.6845321 1.7701105 1.7857625 1.5047087 1.8215266 1.7025574 1.5663567 1.8725076 1.7225931 1.8169217 1.6693404 1.9193241 1.4935695 1.9327295 1.7408926 1.5763951 1.7725372 1.5872805 1.6458703 1.7844154 1.6069944 1.7381261 1.9336844 1.7403927 1.5604760 1.5488048 1.4841539 1.6376595 1.6817537 2.3503707 1.9784541 1.9212574 1.7520694 2.0185765 1.8389251 2.0189433 1.7795332 1.9389379 1.9410056 1.5972456 1.7289105 1.7649326 1.0470308 1.2468818 1.1256070 1.6399289 1.7408190 1.7303532 1.6882548 1.7205121 1.9083816 2.0500687 1.9262973 1.5188368 1.9692666 1.9532563 1.8607708 1.8335664 1.9328504 1.9533708 1.6891202 1.8313733 1.8415191 1.9893834 2.1333746 1.9315351 2.0553286 1.7864769 1.8025694 2.3301264 2.0653109 2.1029653 2.4653730 2.0525756 1.7909912 1.8017008 1.8599529 1.9142860 1.7409301 2.1607591 2.0912869 2.2602569 2.1807287 2.1972504 2.2199507 2.2404380 2.4813214 2.3349123 2.4087138 2.3588818 2.4360133 2.3601660 2.4375272 2.1690347 2.1189428 2.1906713 2.1165445 2.2404717 2.2012594 2.1796947 2.0637213 2.0116822 2.0879344 2.0175886 2.1978540 1.9657313 2.1337844 1.9229477 1.9738590 2.1369210 2.0298071 2.0268873 1.8953007 2.0185337 1.9579610 2.1017205 2.1161544 2.2459485 2.0240230 2.1145669 2.2213026 2.2252657 2.0518558 2.2455230 2.2313145 2.3127053 2.3030538 2.2464805 1.6380066 1.9412894 1.8526793 1.7725220 1.6790177 2.2263783 1.9330899 2.1465305 2.0899000 2.2719417 1.8790516 1.9519489 1.9210234 1.8765787 2.0471580 1.8262127 1.9549514 2.0986287 2.0643341 2.0291335 2.0574230 1.7913907 1.9599113 1.9555071 1.8416979 1.9266924 1.8915296 1.9785731 1.9656237 1.9603610 1.8108685 1.9800163 1.8580539 2.0675347 2.0925630 1.6502518 1.6482484 1.8544885 2.0323786 1.8844029 2.0526675 2.0522759 1.6990656 1.7015630 1.8926429 2.2534095 2.1020218 2.1778115 2.0222586 2.2050726 2.2790084 2.5135074 2.2714765 2.5885972 2.3524559 2.2909392 2.1389396 2.1658599 2.3687167 2.4652826 2.4484965 2.2442140 2.4847150 2.3022944 2.2537282 2.1731608 2.3688144 2.2997800 2.2328700 2.2405172 2.4235627 2.2863637 2.2658763 2.4244035 2.3655964 2.5706309 2.1092169 2.3100053 2.3083661 2.3970236 2.0571799 2.4120156 2.3720700 2.3345971 2.3051221 2.3784958 2.3605258 2.5064598 2.3319985 2.4374314 2.4695171 2.1907015 2.2349143 2.3754091 2.4577304 2.3635251 2.4272225 2.3313243 2.4170737 2.2286689 2.3170737 2.1630815 2.1132763 2.4513091 2.1962900 2.1965708 2.0846636 2.2298821 2.2385446 2.1127789 2.3069677 2.3692886 2.4130233 2.3727117 2.4309566 2.2902130 2.6485649 2.6564966 2.6042822 2.4781214 2.3912000 2.5114647 2.5187525 2.5189972 2.4220943 2.4389321 2.2567466 2.3773577 2.4087044 2.3373209 2.4573789 2.1604902 2.3715689 2.5024187 2.4318454 2.5204839 2.2421202 2.2573377 2.6617329 2.7379240 2.6226581 2.6308233 2.4909558 2.8075374 2.5388484 2.5666570 2.4423972 2.4634357 2.3643359 2.2181113 2.0518661 2.1879335 2.0267601 2.2054117 2.2782646 2.4738013 2.3568578 2.2472644 2.2422268 2.3447581 2.3957879 2.2740380 2.1977611 2.2187353 2.2087312 2.1672076 2.4643495 2.1894002 2.2630210 2.1951273 2.3101186 2.3564451 2.2098830 1.9937305 2.2020343 2.3426099 2.4868993 2.0676892 2.3336046 2.3324902 2.2749791 2.3077623 2.1533327 2.2560562 2.4486338 2.2441094 2.0212717 2.2111819 2.2048307 2.1174576 2.1278319 2.1694800 2.1608133 2.3817160 2.2815541 2.2891907 2.1056078 2.0770413 2.2211208 2.0958064 2.3462661 2.4443667 2.5070909 2.4593747 2.4193345 2.2245275 2.4128867 2.4411593 2.3223641 2.2231057 2.3540865 2.2968162 2.2714852 2.2196866 2.3887251 2.5142275 2.2910502 2.4337257 2.3136341 2.2552782 2.3457986 2.4082901 2.4024243 2.2189844 2.2348543 2.1913159 2.2562366 2.4274963 2.2133573 2.1334590 2.3492345 2.3396292 2.2136934 2.3883220 2.1155623 2.3347433 2.2516411 2.4084641 2.4222663 2.2801343 2.4646118 2.3804150 2.3389072 2.2686050 2.2399520 2.2576343 2.3069417 2.2350282 2.1679571 2.1940920 2.0366790 2.1212821 2.1593359 2.4798631 2.2231511 2.2893026 2.0993840 2.3112144 2.3334433 2.2914930 2.1718268 2.2621141 2.3279369 2.2087556 2.2156570 2.3826966 2.3838915 2.3550556 2.2264208 2.2270058 2.2816044 2.2651063 2.3772523 2.2452844 2.4334994 2.3105549 2.3201827 2.2019633 2.3421429 2.2354102 2.2927043 2.2610897 1.9868256 2.2451725 2.2061483 2.2985484 2.3517373 2.3842374 2.4252120 2.4227683 2.4103155 2.2835672 2.2410529 2.3027737 2.1010594 2.1315237 2.0898250 2.3084048 2.2145777 2.2034698 2.2360767 2.1775291 2.0879188 2.0969700 2.0473203 2.5097795 2.4359625 2.3752828 2.3286840 2.3678735 2.3932651 2.3977200 2.2634545 2.1988449 2.3164789 2.0771784 2.3712395 2.1381025 2.2386143 2.5114577 2.2895713 2.2014153 2.3737531 2.4274002 2.4282283 2.3991399 2.3672663 2.0722485 2.2744448 2.5000555 2.4531859 2.4062659 2.4295294 2.4233480 2.5002807 2.5293871 2.5849767 2.1014847 2.1317452 1.9871186 2.0740287 2.2266808 2.2049687 2.2674942 2.3129174 2.3598193 2.3098881 2.3942922 2.2202138 2.2482625 2.1190502 2.4486811 2.3884539 2.1637076 2.3570834 2.2556018 2.3409362 2.3432936 2.3124849 2.4669539 2.2047068 2.3494980 2.1924786 2.3917118 2.3188929 2.3366721 2.2853960 2.1779831 2.1632468 2.2125118 2.2290016 2.2164045 1.9064224 2.4218521 2.5960546 2.1922582 2.5641182 2.3134377 2.2737307 2.2772079 2.2017717 2.5020367 2.3643214 2.3855168 2.4624848 2.4494137 2.3733264 2.4921858 2.3996174 2.3964170 2.3197493 2.2653667 2.3730092 2.2878386 2.2506590 2.4163641 2.3299716 2.2525500 2.2218557 2.2815411 2.2566076 2.1424233 2.2136540 2.3484684 2.1635403 2.1109807 2.0767203 1.6246174 2.1343347 2.1380447 2.4110314 2.1441273 2.3193910 2.1521402 2.0681046 2.3153839 2.1580682 2.1813990 2.4021779 2.2752278 2.5354485 2.4299399 2.0933579 2.2877562 2.1338761 2.2038914 2.3745211 2.3431331 2.5091613 2.5450941 2.2713359 2.1592605 2.4343765 2.3378500 2.3195360 2.2481885 2.2921543 2.1963746 2.3236562 2.0584600 1.9098388 2.2791792 2.3907341 2.4162936 2.2819225 2.2357888 2.3134388 2.2168751 2.2595226 2.1401576 2.2673079 2.2431134 2.4329299 2.5695320 2.3506538 2.2481434 2.2973356 2.3997944 1.9799269 2.0091326 2.1137164 1.9650496 1.9720944 2.1640040 2.0937827 2.1508280 1.7077341 1.9217973 2.0400949 2.0093796 2.0650842 2.1263737 2.1243854 2.0310986 2.2735308 1.8907430 1.8652651 1.8347764 1.8807905 1.8455924 1.9351325 2.0634302 1.9519649 1.8595587 1.8831997 2.1911376 1.9436860 1.9404154 2.0548062 1.8987517 2.0416192 2.0660081 2.0257066 1.9654387 2.0073763 2.3467412 2.2177517 2.2823278 2.4939742 2.1900010 2.2345341 2.1484736 2.2323984 2.0612959 2.1552317 1.9824132 2.1719348 2.1067918 2.2236384 2.1513702 2.2281944 2.0402397 2.1034817 2.0300411 2.0976592 2.0303240 2.1198047 2.0360434 2.0900618 2.1832594 2.3917677 2.1814978 2.1006118 2.3983798 2.3992738 2.4362506 2.3140532 2.2786137 2.2616859 2.3689091 2.1634504 2.3235055 2.2416628 2.0274067 2.2037121 2.1638088 2.1126313 2.0427850 2.1705281 2.0937592 2.0824248 2.2198030 2.2664606 2.2027804 2.3442307 2.2577209 2.1845642 2.2892413 2.4816874 2.3326487 2.1894313 2.0423773 2.1445082 2.1128840 2.2819757 2.2817065 2.0213768 2.5200072 2.2664274 2.3232466 2.4097563 2.3234772 2.5569436 2.4676459 2.1815646 2.0842914 2.2062339 1.9811314 2.2743744 2.3304473 2.4027736 2.1099496 2.3106318 2.2663469 2.2545827 2.1323685 2.2057905 2.1427921 2.1403826 2.1438410 2.4491438 2.3414134 2.5338375 2.4443968 2.3830160 2.3234032 2.3245881 2.2402519 2.3376627 2.3492727 2.1875947 2.3493971 2.2859657 2.4153020 2.3410559 2.1124779 2.1172747 2.2968286 2.2805703 2.1890053 2.3046162 2.5271128 2.4520140 2.3736497 2.4012225 2.5163430 2.3355214 2.2846779 2.3642308 2.4276616 2.3915537 2.1741884 2.2023601 2.2501057 2.1658590 2.2483859 2.3145868 2.0544107 2.2359741 2.2533259 2.3308880 2.2473469 2.2726657 2.1632344 2.3023999 2.2907346 2.0844946 2.1483217 2.2170526 2.1889104 2.1731333 2.1907736 2.4276442 2.1518715 2.5281759 2.4826799 2.2410536 2.3250184 2.2272342 2.1904283 2.6427510 2.4560786 2.3477611 2.2536846 2.3990366 2.3181097 2.2552790 2.0080550 2.1111868 1.7827705 2.1534681 2.1757618 2.3808116 1.9216519 1.9931169 2.2129676 2.4629708 2.3340438 2.0943054 2.0996927 2.6355147 2.6517977 2.6484672 2.6776473 2.8285909 2.7276663 2.7325196 2.6066080 2.7800761 2.5365957 2.7030256 2.5766468 2.7998762 2.7085891 2.7186697 2.3474219 2.6455382 2.5781952 2.4820361 2.4194954 2.5781585 2.5274846 2.5509291 2.4156298 2.4451383 2.6422872 2.3905656 2.3573428 2.5882504 2.3611274 2.5479491 2.6433443 2.4799626 2.3981990 2.2626355 2.5677435 2.3860050 2.5644191 2.1551046 2.0460121 2.4094464 1.9881461 2.0029894 2.3944334 2.4327922 2.4455310 2.4320658 2.4900885 2.5055288 2.4842484 2.5062904 2.5511082 2.8313475 2.5623970 2.5334598 2.4486125 2.7307611 2.6255617 2.3669432 2.3408640 2.3571591 2.4695560 2.4970273 2.4554685 2.3657317 2.5447367 2.5065547 2.5448728 2.1634833 2.2490100 2.5609795 2.6806231 2.1180042 2.3732256 2.7654358 2.6127226 3.0078687 2.8622589 2.1830855 1.9484470 2.2562499 2.1096723 2.2414937 2.9455261 2.6496002 2.6622459 2.5512327 2.5852311 2.7658512 2.7883373 2.9757493 2.2489622 2.5662489 2.4210486 2.2778780 2.4419232 2.3698698 2.4014871 2.4393233 2.4710652 2.3554092 2.2114609 2.2826650 2.0814616 2.3464923 2.3435433 2.4269308 2.2627698 2.2913500 2.1594459 2.2826367 2.6259926 2.9157105 2.5960230 2.8094484 2.3967474 2.6087658 2.6694887 2.5378377 2.7075318 2.4144946 2.3147103 1.9176716 2.0462457 2.1172340 2.0500444 1.9741612 2.1272376 2.1255076 2.2503188 1.9946370 1.9212277 2.0438514 1.9755406 2.1148211 2.0007181 2.0145049 1.7624865 2.2301774 2.1751222 1.8847763 2.2373020 2.0744007 2.1737641 1.8959466 2.2630379 2.0322793 2.0186403 2.0312484 1.9984117 2.1345421 1.9329379 2.2152161 2.0096086 2.0256543 2.2191918 2.2394693 2.4254590 1.7905590 2.2728713 1.7673294 2.1901910 2.1324933 2.2338202 2.1285197 2.2804348 2.2604416 2.1973035 1.9760948 2.1809167 2.2723524 1.9789922 2.2687751 2.1568109 2.1444385 2.1422618 2.1878490 1.8918864 2.1935419 2.2538208 2.3537420 2.3502184 2.0206856 2.2955697 1.9270380 2.2983993 2.2752269 2.3397668 2.3089857 2.2665264 2.2251448 2.2822518 2.0568988 2.2843606 1.9487664 2.0487577 2.3192912 2.3739252 2.1105326 2.0264183 2.1118847 2.2815652 2.3275204 2.3745975 2.2791709 2.4937202 2.4068766 2.3545592 2.4255343 2.1890592 2.2199523 2.3498816 2.2061181 2.1890324 2.2830392 2.2460234 2.2348844 2.2894433 2.3781900 2.2212529 2.2684651 2.2322453 2.4587883 2.3359159 2.2353209 2.2384894 2.2732705 2.3085975 2.0188259 2.1253170 2.1758718 2.2117557 2.1087754 2.6547821 2.2656021 2.2090478 2.2108840 2.3058930 2.3546403 2.4586665 2.4640243 2.3486232 2.4749619 2.3798049 2.3631363 2.3934354 2.1070829 2.1641360 2.1764684 2.1909238 2.2176574 2.2806326 2.3015033 2.0417625 2.2577418 2.3102175 2.4152629 2.3609131 2.1764157 2.3525262 2.2544072 2.3283999 2.2048116 2.3335666 2.2726314 2.2829372 2.2300864 2.2996175 2.4604630 2.3433996 2.2307631 2.2389812 2.3398616 2.2394267 2.1595272 1.9504903 2.3194318 1.9262441 1.8072822 2.2122889 2.0388460 2.1708219 2.0263765 2.1787646 2.1978854 2.0306102 2.0713003 2.2142136 2.1578090 2.2875282 2.2361313 2.0609407 2.0256026 1.7877133 2.0199435 2.3211207 2.3141689 2.2235384 2.1980684 2.3515947 2.1643238 2.2047696 2.2594105 2.3624562 2.4719405 2.3985848 2.4138219 2.2328596 2.4580962 2.3127803 1.9387331 2.3832589 1.8574192 2.3601384 2.3606533 2.1516734 2.1368767 2.1860539 2.1466097 2.0904314 2.0299566 2.0061273 1.9853505 2.0653004 2.0242132 1.9912372 1.6449507 1.9878354 1.9385676 2.0501622 2.1049506 2.1020579 1.8426805 1.8328087 2.1754407 1.8469822 1.6041339 2.2523982 2.2074112 2.0127885 2.0137614 2.1261780 1.9950162 2.0314163 2.0653254 2.2190463 2.0997467 1.7527176 1.8572702 1.7500272 2.2042457 2.2064671 2.2993357 2.0810467 2.1329971 1.8626256 1.7444571 2.0853021 2.1642681 1.7357545 2.2648627 2.2923693 2.2101806 2.0397270 2.2165516 2.1862690 2.2836298 2.1016196 1.6479048 2.1601258 2.0649727 1.7976249 2.3609819 2.1852292 2.2103820 2.4815551 2.0207553 2.0520420 2.1202377 1.6432540 2.1282167 2.1309217 2.0356037 2.0981861 2.0958979 1.8472552 1.7231055 2.0989318 2.0894768 2.1448384 2.3774757 2.3109374 2.1378188 2.1114750 2.3905495 2.3410621 2.6817144 2.3030325 1.8028128 2.3633007 2.3442894 2.2252604 2.3357177 2.2362574 2.4899776 2.3655839 2.3103518 1.8710359 2.0253307 2.1023169 2.0364092 1.9885451 2.1169986 2.2326644 2.2292515 2.1565664 2.1838730 2.3259783 2.1214807 2.2721267 2.3611570 2.2011666 2.3856431 2.3719015 2.1148064 2.1024637 2.3382957 2.1770217 2.4703477 2.1622944 1.8381504 2.0548516 2.3837354 2.2969401 2.2438024 2.0155149 2.2424678 1.8924214 2.3642176 2.2849203 2.2634055 1.7390314 2.2639980 2.0077331 2.1095795 2.1996471 2.3002504 1.7262941 2.1396059 2.1191379 2.2668668 2.3333099 2.4708399 2.3591083 1.9462221 2.1716015 2.0893413 1.9146536 2.1163134 2.1281371 1.9791157 2.1377436 2.2770588 2.0792400 2.1026494 2.3337304 2.5740893 2.4787521 1.9276255 2.4840356 2.4472504 2.1675988 2.4923574 2.4553935 2.4439051 2.6940951 2.6427827 2.5711199 2.3922261 2.5755395 2.4441275 2.5382228 2.7097362 2.3289341 2.5884419 2.4064660 2.3614719 2.7322648 2.5569641 2.4231410 2.2632539 2.4277392 1.9383099 2.4208770 2.2785421 2.3788993 2.3784377 2.1748191 2.0597496 2.0435075 2.0458216 2.5222322 2.2803641 2.1451969 1.9784420 1.9417833 2.1075194 2.2322550 2.1770914 2.2855051 2.1638977 2.2901577 2.5670891 2.5190180 2.2204606 2.3532669 2.4542966 2.2891263 2.6103792 2.6613864 2.6093216 2.5574579 1.9564911 2.1765590 2.1705849 1.9961968 2.8849448 2.6076758 2.7128220 2.6976809 2.6967356 2.6216742 2.5781460 2.4513637 2.4036425 2.3320222 2.2560852 2.2843113 2.2105247 2.1432798 2.1775941 2.1561279 2.3733716 2.2231280 2.0561338 2.3696875 2.1942642 2.3596614 2.1758209 2.4341177 1.9409376 2.3083279 2.4076598 2.2954034 2.4526978 2.5960617 2.2001178 2.4325244 2.3933086 2.4352491 2.1382661 1.8243397 2.4533486 2.3741594 2.3183807 2.4546540 2.4696897 2.4811716 2.3240460 2.2410362 2.3158314 2.3128326 2.4654274 1.9007417 2.2172826 2.2513452 2.2838612 2.2587148 2.1448221 2.1011797 1.9333351 2.2943052 2.0842754 1.7763793 2.1448422 2.1139620 2.3829584 2.5662781 2.4085907 2.2308739 2.4210347 2.3982392 2.4412557 2.3460245 2.2609539 1.8324772 2.2715969 2.3531748 1.9970891 2.3547700 2.2184519 2.2987072 2.1788415 2.1315806 2.2663308 2.2371334 2.0375385 2.1872173 2.1279755 2.3064473 1.9914257 2.0496284 2.4096063 2.4547835 2.3181728 2.3808421 2.4947189 2.3092614 2.2426371 2.3061690 2.2559379 2.3630855 2.4426447 2.0758956 2.4469967 2.4049365 2.0150811 2.2994076 2.4468029 2.2911191 2.2426945 2.1247904 2.2634066 2.4778859 2.4547446 2.3715946 2.5782736 2.6125023 2.6571327 2.1575444 2.5340444 2.5211551 2.4709267 2.5278976 2.6061507 2.3977058 2.6710006 2.5465111 2.4975422 2.4284547 2.1384808 2.3642918 2.5064723 2.5041031 2.5287748 2.4396351 2.0832156 2.4096965 2.3250628 2.3252984 2.4906113 2.0600902 2.4702837 2.5054364 2.3563541 2.0585674 2.2730113 2.5020982 2.4692110 2.4080090 2.4302842 2.4002837 2.3140316 1.8392609 1.8165584 1.8732820 2.3073034 2.2729101 2.2017401 2.2160012 2.1225715 2.5698890 1.9521469 1.9295597 2.4172706 2.4801521 2.5749710 2.4016634 2.6997782 2.6451429 2.6261900 2.5570294 2.5239006 2.8501198 2.7198477 2.7873073 2.7651686 2.7621997 2.7279278 2.6407165 2.7687740 2.7658361 2.2669629 2.7544007 2.5163780 2.5981442 2.6387286 2.0664279 2.6507573 2.3174313 2.0110510 2.3498166 2.0190315 2.5197085 2.5679619 2.4214115 2.4725859 2.5634606 2.4168413 2.5100849 2.5576771 2.6210742 2.3272954 2.4805592 2.5956913 2.4838896 2.8054163 2.7922824 2.6959482 2.3130074 2.9403367 2.8810918 2.3740938 2.5271163 2.9006469 2.7940362 2.8148905 2.5145777 2.3317710 2.3618379 2.6769164 2.5853139 2.7127333 2.5187596 2.5295588 2.8836125 2.7387547 2.6708928 2.7418198 2.7971904 2.8928491 2.6291022 2.6493343 2.6018417 2.7081466 2.5897187 2.7617975 2.6528620 2.7149490 2.5093342 2.5196785 2.8333776 3.0410332 2.8711489 2.4635710 2.6035598 2.4787097 2.3383321 2.8630479 2.6709553 2.7618467 2.2123271 2.2362143 2.1756323 2.1791825 2.2104458 2.2062733 2.3359289 2.2694618 2.4033481 2.2166339 1.9504343 2.0669578 2.2182391 2.4452088 2.5297808 2.4569055 2.4134549 2.3945827 2.3501362 2.4333322 2.2269449 2.4107552 2.3240234 2.2932945 2.0210452 2.0376246 1.9187577 2.1045811 2.0129133 1.9957665 2.0562031 2.1653763 2.1752903 2.3374223 2.3984600 2.0429054 2.0961499 2.0475567 2.1173684 2.0503367 1.8211779 2.0066192 2.1398270 1.7890982 1.9767925 2.6136783 2.4230348 2.4747886 2.6707220 2.5233965 2.7265520 2.4798441 2.8335866 2.4133591 2.8956983 2.7407733 2.5896824 2.7192859 3.2325237 2.8947355 3.3212644 3.1383672 3.1604484 3.0293540 3.1148307 3.1179137 3.1739919 3.0888288 3.1572904 3.1641448 3.0027584 3.1706846 3.1373934 2.9834139 3.0513885 3.2409300 3.1576105 2.9931481 3.1519760 3.0408668 2.7737074 3.0482071 3.2149322 3.3430904 3.3608017 3.1672017 3.0986224 3.1615065 3.1952162 2.6804715 3.1450108 3.2714343 2.8644219 3.0464356 2.8155046 3.1452187 2.9963131 3.1445842 2.8810426 2.8607266 2.8416926 2.7588123 2.8875958 3.0035757 2.8512584 2.8413353 2.9790234 2.9214398 3.2932338 3.1082085 2.8764923 2.9374052 2.8515078 2.8752063 2.8306143 3.0970109 3.1355078 3.2387758 3.2930657 3.0685407 2.5672790 3.0496824 2.4444406 2.5159459 2.6590972 2.4788000 2.6753795 2.5086083 2.4670675 2.2666330 2.6135827 2.5170883 2.3117663 2.5001219 2.5499975 2.6290014 3.0129848 2.9031092 2.8155486 2.6199574 2.7209160 2.6528523 2.8624483 2.7127937 2.6897843 2.8605909 2.8373604 2.9393334 2.6337466 2.8967500 2.7769783 2.8053301 2.6205558 2.7807028 2.6890112 2.6965063 2.5481036 2.7848909 2.8181076 2.8352810 2.6528584 2.7425360 2.7086952 2.8326010 2.2752271 2.1013015 2.2221519 2.0370838 2.0318933 2.0929760 2.1441437 2.2911787 2.1561373 2.7396566 2.8156582 2.8381910 2.7850593 2.4007135 2.6087704 2.7401758 2.3485067 2.4478626 2.5215810 2.1527376 2.2110296 2.2866115 2.0518719 2.2219298 2.3818938 2.3495215 2.3047621 2.4278520 2.0773340 2.2197674 2.4342838 2.3684782 2.6088721 2.1040350 2.4619343 2.1646898 2.2795485 2.1687962 2.3071905 2.2914436 2.2894371 2.2105775 2.2217216 2.0790068 2.3503653 2.1725728 2.2564275 2.2575445 2.2493802 2.1752477 2.2307709 2.1877503 2.3268851 2.3726941 2.1518737 2.2504025 2.1454988 2.2396564 2.2351921 2.1794770 2.1146121 2.1840613 2.4771102 2.3298740 2.2659801 2.3973021 2.2547278 2.2975470 2.4201015 2.3497093 2.2800132 2.3984905 2.6192325 2.2958925 2.0923246 2.1644174 2.2718179 2.1527567 1.9839912 2.0435033 2.1100517 2.2718829 2.4363537 2.0306627 2.1524782 2.4008331 2.3457055 2.5273990 2.2734624 2.4694278 2.6502110 2.3171838 2.4186490 2.3226125 2.3095323 2.4576646 2.3313570 2.3401559 2.2478738 2.0082243 2.4703116 2.5811997 2.3647797 2.3712757 2.1496666 2.1992634 2.2356814 2.3774420 2.3107766 2.3689858 2.5393515 2.1599884 2.0362231 2.0870573 2.4053805 1.8599053 2.5491338 1.9144391 2.3797188 2.3579850 2.2151513 2.1465844 2.3914151 2.7427326 2.8438975 3.0493901 3.0077572 2.9748144 2.9801923 2.8269252 2.7710307 2.6198699 2.5561356 2.5147432 2.6737900 2.6111079 2.3326642 2.4069751 2.3434910 2.3566501 2.5223441 2.4990618 2.3579529 2.3577884 2.3888668 2.3682770 2.3079149 2.3537982 2.3401969 2.2170787 2.3590057 2.4852527 2.5237818 2.2384369 2.5592744 2.2766408 2.4116392 2.3967289 2.3481290 2.5960656 2.7000523 2.4954717 2.3271829 2.5420417 2.5293155 2.4398453 2.2427977 2.3576362 2.2690661 2.3561589 2.3336987 2.3166562 2.6672807 2.4949650 2.4855465 2.7039525 2.7890557 2.8044203 2.9328209 2.5737283 2.4904888 2.6339751 2.4530818 2.8371272 2.4734296 2.4171858 1.7610055 2.3426366 2.5633009 2.3525350 
assembly_BlackSea15|NODE_870743_length_1362_cov_2.078041_1|protein       1.8656524 1.7957080 1.7747146 1.8094095 1.7210703 1.6564125 1.7575570 1.6826525 1.6690287 1.7747150 1.7416810 1.7203526 1.8971296 1.6916419 1.6311279 1.5447627 2.0608368 1.8452649 1.8490868 1.8837150 1.6820136 1.6698718 1.8782441 1.9010234 1.8756967 2.1013900 2.0029850 2.0252446 1.9240947 1.9309931 2.3621112 2.2232238 1.9598240 2.0906396 1.7541329 2.0170667 2.0933968 1.9112959 2.2530086 2.2849502 2.0856375 2.2400708 1.5742991 1.6965914 1.5817592 1.6306724 1.6572420 1.5641018 1.7418196 1.7913469 1.5110498 1.7276571 1.7052687 1.3936064 1.6226091 1.7933481 1.5489865 1.5383106 1.5062392 1.6614830 1.7818979 1.8035929 1.7090352 1.5318193 1.7707713 1.6321111 1.6196233 1.7737436 1.4841721 1.5959947 1.6136088 1.7238504 1.7618287 1.8937257 1.4027536 1.6664869 1.8888626 1.8949814 1.7813318 1.8912281 1.8985592 1.8370437 1.7888094 1.6935058 1.5597683 1.8099116 1.5555785 1.6836276 1.5000521 1.7137106 1.6297033 1.8023013 1.7386051 1.6728511 1.6627279 1.5093029 1.5455950 1.8172563 1.5684124 1.7401889 1.7707270 1.8106729 1.7146443 1.5793956 1.6246153 1.8095149 1.8244581 1.7802701 1.8302418 1.8605809 1.7868092 1.7224657 1.8004611 1.6753282 1.7170218 1.8956754 1.9478314 1.8163447 1.6407642 1.7362416 1.7916256 1.6435649 1.4910277 1.8085068 1.7057437 1.6776586 1.7098924 1.8685542 1.6282749 1.7023529 1.3478349 1.6283174 1.7638354 1.7793910 1.7047863 1.8495531 1.8073139 1.7170843 1.7418966 1.6785420 1.7095778 1.8355884 1.9109007 1.7453800 1.7613122 1.8155656 1.6265557 1.8464097 1.5873975 1.6951661 1.8976803 1.6552241 1.7697795 1.5545029 1.7415474 1.3797387 1.8018834 1.7847985 1.7723381 1.7778763 1.7703416 1.8524417 1.8911626 1.7292667 1.7342378 1.6019591 1.7237970 1.7523738 1.8111827 1.7892212 1.6671068 1.7728634 1.5774252 1.5004983 1.5955992 1.4879004 1.5585280 1.6696359 1.7778794 1.6718984 1.8264871 1.7551240 1.7265284 1.6251294 1.6268875 1.8808063 1.7327858 2.0098602 1.8436223 1.5325940 2.1112818 2.0392764 1.9958380 2.1394643 2.1449389 2.0880365 1.7878912 1.9739136 2.1198419 2.1445041 2.1239389 2.0572701 2.0139259 2.0876355 1.8667435 1.9881056 2.0498090 2.0013513 1.8726443 1.8746395 1.9240277 1.9798110 1.9186060 2.0789134 1.9113977 1.8682145 1.9371805 1.8742775 1.8722926 1.9387868 1.9877991 2.0893964 1.9624008 1.7693547 2.1819733 2.0436086 2.1440727 1.5750846 1.3048503 1.5004385 1.4106124 1.5685339 1.5542479 1.5358714 1.5489647 1.7203507 1.7103375 1.5683861 1.7346591 1.6334804 1.7424955 1.5983289 1.6628770 1.7483960 1.8115829 1.7428641 1.7653352 1.7274504 1.7795682 1.7771724 1.7107561 2.0060010 1.6889525 1.7708161 1.7152041 1.6391117 1.7897212 1.8411390 1.7622432 1.7970990 1.7475806 1.9614481 1.8665819 1.8583879 1.7259630 1.9332682 1.9528031 1.8082105 1.8227438 2.1264255 1.9449286 1.7795048 1.9679223 2.0768567 1.9226137 1.8995658 1.9562659 1.8553155 1.9319038 1.9457900 1.8880908 1.6988989 1.7103423 1.8725154 1.9237328 1.9337340 1.9274546 1.8727626 1.7954414 1.8735033 1.9897123 1.7950535 1.9433072 1.8981272 1.9667243 1.9871028 1.8683815 1.7542522 1.8933749 1.6202069 1.8299518 1.7989628 1.6824927 2.0017896 2.0262158 2.0762149 1.6265160 1.8633746 2.0817704 2.0739958 2.1206225 2.0721341 1.8760692 2.0762934 1.9363732 2.0042782 2.1301367 1.7794673 1.6957472 1.9046311 1.8382829 2.0334801 1.4715549 2.1816619 2.0298715 1.6652565 2.0050084 1.7042223 2.0286721 1.8822693 1.8303393 1.7019134 1.7238917 1.9929353 1.7994874 2.0610776 1.8562823 1.8632755 1.5899860 1.8106342 1.7327038 1.6065971 1.9120087 1.5489605 1.8746901 1.8021225 1.8837626 1.8526706 1.8440001 1.5539431 1.6239829 1.9068624 1.8427115 1.8154071 1.8857170 1.8869903 1.2549781 1.6526335 1.8208596 1.6244197 1.7746484 1.7672491 1.6844183 1.5472256 1.6755745 1.5264187 1.8578751 1.8588862 1.8062827 1.7616883 2.0931298 2.1337034 2.1648261 2.0222539 1.9357983 2.0764565 1.8216351 1.8764605 1.9556334 2.1531460 2.1534130 1.4755080 1.7615394 1.7961153 1.9303359 1.6948436 1.7070091 1.8334192 1.8624287 1.9653972 1.5342636 1.5316340 1.5452006 1.4808679 0.6785357 0.6729471 0.6488336 0.5834697 0.0000000 0.6843557 0.5963037 0.6383311 0.6077223 0.6101984 0.6466286 0.5901498 0.6267083 0.6153343 0.6890904 0.6593468 0.6174782 0.5449468 0.5962138 0.6946319 0.6870502 0.5957779 0.6568583 0.6690932 0.7062934 0.7289540 0.7624060 0.7153238 0.7005581 0.6961389 0.7327495 0.7422127 0.7466821 0.7273993 0.7510195 0.6779843 0.6766956 0.7059125 0.7676417 0.5335546 0.6220954 0.7099598 0.7184734 0.6756968 0.8384267 1.0619414 0.8241760 0.9595387 1.3079883 1.3405605 1.4091056 1.3685062 1.4429351 1.4230365 1.1758818 1.4191808 1.4691505 1.3116594 1.4529950 1.3034884 1.1285217 1.2036218 1.2094312 1.3536597 1.3983295 1.3504754 1.4874062 1.3598505 1.3188929 1.3112822 1.3755353 1.4635570 1.3450149 1.1322378 1.5204512 1.5739056 1.3024154 1.1551727 1.3051572 1.2638962 1.4575887 1.4233986 1.3308336 1.0595668 1.2304622 1.2272337 1.1030274 1.4125787 1.3250544 1.4570444 1.5273530 1.4843175 1.3726135 1.4350022 1.3127298 1.3117287 1.2385541 1.1987935 1.6653268 1.4545117 1.4392938 1.4631954 1.3338898 1.5111079 1.4938286 1.4416133 1.4600359 1.3963205 1.3660327 1.5952059 1.5762489 1.4110568 1.4704187 1.6307877 1.3348997 1.1248812 1.3800884 1.6247532 1.5047835 1.3650405 1.4901370 1.3572878 1.4037355 1.2001302 1.4924976 1.4582037 1.4817541 1.3762574 1.5333873 1.4970903 1.3490593 1.4773320 1.5443890 1.5528859 1.4450503 1.4882633 1.3720760 1.4751090 1.3373620 1.5469896 1.4022030 1.3738746 1.2566172 1.5676296 1.5979478 1.7867091 1.7540585 1.4705888 1.3676048 1.4188160 1.3468874 1.4902762 1.4600378 1.6281040 1.6664187 1.7711716 1.6552584 1.6058655 1.5959823 1.2478451 1.7685890 1.6683996 1.6878664 1.8987520 1.8645364 2.0909040 1.9711174 1.8958584 1.6111577 1.6153617 1.4718287 1.2790913 1.4753060 1.8166745 1.8254439 1.6085532 1.5653892 1.5048413 1.4921718 1.2721245 1.5148125 1.5691426 1.5320989 1.5276565 1.7475130 1.5454814 1.3514149 1.3198981 1.4146550 1.2776469 1.0632505 0.9379488 0.9097157 0.8082689 1.4576738 1.3038166 1.3295413 1.5504374 1.3889879 1.3966702 1.2704257 1.3837886 1.3735512 1.4289031 1.2868701 1.4391138 1.5268829 1.1964077 1.4628287 1.4601289 1.3504485 1.5273269 1.3581377 1.5372073 1.6218698 1.6054095 1.5555385 1.6062887 1.6273486 1.6746316 1.5598298 1.4385381 1.5191172 1.5565294 1.6872876 1.6777424 1.5214064 1.5025119 1.4769620 1.4039909 1.5249255 1.2776787 1.6121713 1.4418696 1.5280872 1.5542070 1.4785992 1.4274050 1.3512986 1.2593884 1.5221885 1.5885588 1.3942681 1.5631624 1.5647122 1.5227904 1.5982190 1.5378302 1.4799476 1.4649432 1.3820641 1.6048270 1.4245373 1.4557604 1.6161939 1.4278548 1.4493844 1.4506507 1.4889681 1.5486029 1.6240056 1.4057837 1.5630549 1.4733557 1.6165203 1.4037945 1.4840146 1.5305349 1.2777154 1.6582360 1.4587778 1.4608067 1.3879776 1.3226559 1.6339349 1.7293032 1.8710411 1.6392784 1.5995963 1.5129083 1.9244966 1.8477011 2.0154438 1.8909982 1.9338095 1.9243858 1.6869601 1.8198129 1.7898940 1.8648586 1.8076557 1.9083940 1.7291595 1.7925532 1.5605304 1.6603595 1.5281704 1.7164803 1.7274379 1.8000368 1.9071094 1.6513409 1.8583272 1.7017323 1.8382893 1.6538495 1.8502461 1.7683296 1.7669803 1.9919416 1.9559633 1.9063295 1.7083704 1.8721518 1.5251289 1.7910139 2.0025191 1.7264579 1.8435571 1.7964152 1.9678764 1.8326586 1.8738246 1.7587118 1.8537573 1.8161306 1.7400281 1.8743689 1.7113788 1.7511348 2.3337981 1.3603801 1.4695975 1.4352925 1.2744445 1.1849103 1.4804604 1.5604472 1.4350124 1.3382918 1.3711914 1.1461958 1.2867737 1.2193165 1.4207074 1.3103817 0.9005392 1.1612531 1.1876150 1.3598963 1.5301587 1.4781320 1.5025925 1.7387630 1.6026299 1.6607810 1.5130415 1.4555004 1.6723893 1.5998930 1.6127674 1.6264303 1.3767952 1.5776238 1.5479114 1.6031633 1.7475999 1.6906945 1.7588657 1.7431749 1.8211329 1.4146076 1.9090788 1.6738272 1.4757245 1.7646410 1.6619758 1.5768075 1.6823237 1.6501756 1.8647190 1.9155117 1.6025500 1.6068257 1.3469759 1.5388829 1.5508893 1.4880374 2.1210120 1.9859578 1.8116550 1.7806620 1.9626988 2.0138879 1.8733902 1.9131327 1.9881588 2.0464120 1.5593942 1.5154651 1.5184182 1.0707057 1.2290978 1.1063524 1.6758141 1.6827360 1.6827312 1.7297941 1.6333916 1.8219513 1.9349270 1.6294095 1.3431569 1.7486628 2.0730416 1.9147460 1.9015946 1.7831738 1.9074539 1.7109865 1.8532083 1.8089654 1.9127375 1.9943419 1.7868997 2.0745774 1.7363694 1.8760100 2.0811372 1.8878936 1.9239766 2.4236055 1.8067586 1.6163373 1.6294483 1.7069501 1.7047731 1.6191907 2.3004838 2.3430345 2.3584386 2.3688408 2.3072273 2.4985087 2.5261804 2.6851493 2.7211927 2.6449671 2.5846560 2.6226794 2.4832755 2.6045304 2.4199651 2.3127156 2.4029694 2.2585260 2.3306987 2.3070512 2.2222807 2.0546157 2.1476999 2.0397460 1.9026881 2.0941551 1.9834155 1.8816328 1.8113920 1.9119964 2.1388039 2.0757071 2.0266683 1.9075080 2.0587258 2.0160960 2.0915643 2.0237641 2.2746393 2.1879671 2.1702735 2.2356448 2.2165269 2.2435302 2.3414154 2.1601090 2.0760533 2.1498120 2.1627689 1.7032743 1.9365074 1.9095350 1.7030360 1.7280355 2.0337897 1.6376832 2.0556746 2.0550862 2.2507536 2.0795476 2.1036253 1.9712793 2.1360126 2.1848948 2.0501604 2.0539206 2.1380901 2.0861131 2.0725851 2.1484913 1.9441895 2.1189533 1.9261654 1.7729430 1.8626208 1.8846441 1.8554074 1.9351496 2.0533056 1.8726384 1.9615463 1.8719969 2.2625084 2.0184174 1.6603383 1.5062355 1.7028862 2.0825936 1.7614688 2.0324438 1.9332546 1.7198920 1.7790572 2.0085656 2.2853477 2.1802860 2.1102957 2.1312733 2.2318569 2.1770422 2.6113794 2.2507323 2.5365792 2.1912052 2.1661601 2.0220442 2.0891069 2.1743942 2.2340692 2.3530964 2.2347187 2.2937716 2.1769394 2.2613003 2.2839729 2.2446886 2.1568551 2.2282611 2.2735392 2.2358249 2.1243494 2.1461753 2.2797197 2.4307517 2.4172326 2.0588948 2.0763651 2.0751892 2.2998162 1.9981029 2.3368522 2.0965593 2.1478064 2.0961797 2.1571988 2.0996113 2.3444159 2.1956497 2.3310191 2.3091609 2.0116533 1.8788907 2.3164795 2.1815755 2.2766537 2.2311385 2.2266115 2.3091803 2.2304501 2.1500350 2.0484886 2.0617044 2.1409839 2.0930397 2.0830992 2.0582507 2.0961999 2.0404408 2.1100149 2.0767729 2.1901888 2.2226131 2.3372773 2.3132871 2.2483678 2.3194433 2.3599883 2.3448001 2.3813050 2.2548000 2.2469703 2.3177137 2.3275858 2.3102860 2.1527326 2.1350238 2.1747690 2.1865196 2.2340175 2.2346546 2.0424511 2.2549447 2.2600261 2.2642970 2.3296918 2.2027524 2.1881338 2.3839060 2.4847284 2.3420380 2.5380058 2.3070405 2.4325419 2.2380620 2.2224393 2.4009548 2.1817296 2.0764227 1.9994908 2.0217458 2.1391053 2.0008536 2.1642336 2.1348831 2.1224333 2.0706547 2.0803016 2.0435668 2.0821848 2.1594448 2.1246131 2.0305773 2.0799957 1.9546433 1.9646325 2.3786405 2.0673010 2.2000938 2.1112205 2.0198898 1.9955088 2.1209715 1.9013849 2.1598561 2.1453009 2.2933158 2.0737689 2.1593297 2.1377197 2.1168470 2.0874096 1.9432071 2.1381026 2.1330186 2.1620318 1.8864681 1.8731109 2.0213056 1.9261289 2.0900397 1.9893158 1.9477697 1.9661845 2.1251163 2.0118968 2.0457528 2.1294391 2.2752182 2.1277532 2.1531599 2.1259143 2.2698256 2.2497604 2.2254181 2.1924087 2.1347135 2.2590529 2.1607489 2.1091545 2.0539687 2.1367043 2.2348722 2.0713883 2.0974983 2.2386758 2.1513765 2.0965574 2.0666854 2.0856649 2.1062174 2.1262042 2.0901374 2.0372068 2.0865391 2.0770241 2.0856655 2.1449264 2.0156739 1.9371688 2.0989337 2.1617337 2.0676306 2.0462147 1.8153069 2.1930263 2.1650541 2.1732385 2.1989740 2.1326570 2.1753947 2.1969111 2.1024065 2.0532633 2.0774678 2.1292932 2.1490351 2.1491865 2.1042609 2.1267596 1.9167743 2.1280653 2.1076212 2.3358764 2.0598164 2.1234471 2.0160002 2.1508917 2.0879449 2.1864936 1.9268208 2.1015770 2.0318497 2.0343580 2.0240600 1.9781329 2.1572687 2.1167647 2.0984435 2.0009983 2.1367393 2.1539199 2.1546684 2.1377534 2.0859652 2.1262883 2.2037467 2.2054933 2.1584845 2.1584929 2.0668796 2.0161426 1.9178867 2.1460159 2.1602493 2.1578291 2.1374016 2.1330792 2.1898074 2.1619161 2.1584787 2.0952745 2.0729767 2.1044887 2.0242268 2.0234646 1.9975892 2.0856864 2.1197585 1.9775823 2.0379774 1.9393110 1.9217516 1.9466423 1.8858091 2.1980372 2.3646916 2.1635909 2.1223808 2.1572200 2.1947633 2.2959831 2.2472110 2.1485792 2.2450331 1.9617254 2.3254528 2.1659687 2.0153795 2.2727142 2.2306051 2.0889158 2.1563469 2.2172127 2.2336042 2.2917823 2.2994058 2.1313280 2.1058333 2.3634712 2.2779210 2.2388343 2.1790115 2.2440435 2.3623828 2.2934701 2.4015612 2.1362185 1.9927256 1.8725169 1.9286091 1.9873109 1.9478021 1.9616122 2.0132316 2.0420925 1.9689009 2.0332449 1.9761782 1.9000374 1.8320470 2.0885946 2.0576571 1.9768044 1.9914075 2.0004970 2.0085232 1.9932639 1.9456588 2.0915975 1.9688127 1.9621889 2.0479897 2.0710250 1.9365741 2.0629379 1.8616008 1.9415916 1.9585222 2.0001970 2.0312022 2.1167040 1.9861965 2.1601324 2.2111207 2.1433015 2.3048104 2.0903414 2.1136792 2.1606192 2.0724088 2.2389976 2.1019722 2.1052764 2.2457037 2.2827622 2.2034567 2.3048544 2.1337912 2.2495083 2.0195969 2.0922995 2.1045729 2.1919714 2.2225751 2.1985802 2.1811233 2.1866610 2.0533064 2.0134445 2.0618049 2.0153375 2.1860830 2.3072594 2.0807741 2.1065665 1.9881985 1.6168719 1.9347241 2.2410958 2.3225328 2.1576860 2.0700977 1.9390507 1.9396765 2.1824827 2.0428002 2.0258807 2.1295757 2.2066308 2.4578807 2.2350445 1.9566786 2.1916754 2.1116292 2.0178434 2.2848583 2.3743615 2.4733933 2.4923933 2.0660287 2.1222627 2.2196261 2.1425069 2.2224500 2.1508569 1.9679197 2.0769376 2.2505545 2.1456580 1.8034728 2.0689202 2.1909741 2.2410267 2.1663765 2.2706574 2.0748695 1.9541067 2.1028713 1.9957851 2.3061949 1.9752373 2.2963651 2.3965159 2.4345897 1.9626279 2.1914259 2.4021783 1.8183861 1.7893328 1.9719105 1.8825413 1.8870529 2.0286935 1.8706388 1.9663391 1.6213592 1.9427368 2.0230575 1.8904576 2.0968547 1.8527910 1.9475569 1.9849515 2.1650225 1.7894806 1.7744910 1.7702447 1.7265578 1.7655945 1.8522965 1.8596108 1.8601063 1.7834954 1.7028756 1.9829871 1.7988777 1.7011096 2.0071554 1.8002689 1.8982320 1.8637285 1.9043133 1.8473514 1.9539956 2.2180349 2.1555328 2.1897309 2.0023165 2.1141414 2.1098668 1.9918032 1.9930767 1.9437664 2.0646706 1.8670944 1.9124486 2.0870842 1.9437800 2.1932013 2.1399357 1.9970204 2.0085030 1.9739027 2.0288217 1.9939759 2.0791534 2.1028566 2.0400772 2.2952335 2.2357291 2.0412022 2.0616582 2.1752431 2.1473990 2.2231614 2.1534853 2.1310244 2.1156813 2.1286885 2.2362293 2.3881601 2.2154010 1.9305865 2.0135149 1.9943135 1.9308915 1.9718215 2.0337361 2.0717553 2.0998701 2.0146816 1.9641389 2.1859347 2.1810306 2.1386732 2.0475914 2.1991142 2.1928309 2.0810522 1.9580192 1.9432842 2.0220291 2.0673582 2.0459778 2.1639377 1.9163518 2.3437812 2.1088474 2.0830423 2.1768509 2.1647096 2.3522199 2.3209956 2.2310342 2.1512084 2.1119495 2.1361247 2.2677103 2.2649377 2.2730180 2.1236486 2.2376648 1.9520621 2.0274866 1.9419387 2.0293994 2.0081941 1.9802850 2.1620912 2.3489709 2.3292951 2.2982270 2.2717643 2.1733480 2.0536068 2.0748082 1.9836175 2.1124968 2.1569173 2.2332928 2.2177653 2.0893027 2.0446922 2.1155980 1.9397065 2.0884405 2.1753405 2.1018220 2.0047953 2.1049076 2.1635971 2.3047761 2.1988072 2.2795055 2.2800276 2.3400298 2.2896441 2.2904766 2.3347681 2.3977748 2.0420714 2.0003814 2.2367122 2.1152103 2.2764664 2.1841544 1.8372118 2.2873666 2.0417415 2.2283941 2.1075824 2.1831938 2.2707545 2.3623282 2.2687263 2.0285187 2.0240333 2.1343903 2.1365109 2.3198776 2.0388842 2.3034202 2.0391334 2.4703261 2.2911658 2.2438137 2.2418993 2.2165414 2.2146699 2.5282455 2.4862299 2.2137379 2.2579634 2.2731557 2.1507472 2.0130147 1.9097490 2.1614688 1.8488058 1.8662883 1.9739079 2.2102224 1.8816777 1.8999370 2.1128625 2.2385419 2.1992537 1.8039829 2.0243077 2.6865127 2.6323643 2.6559590 2.6744582 2.7842054 2.6318408 2.6061639 2.5503581 2.6040125 2.5474493 2.6971846 2.7230873 2.6413787 2.6006658 2.6599768 2.1959351 2.4178447 2.3634698 2.3469052 2.2666750 2.4050959 2.3643326 2.5249345 2.4807286 2.4060939 2.5172723 2.3618824 2.3821104 2.3663628 2.2076649 2.3709172 2.3045091 2.5103091 2.2650672 2.1175660 2.3949524 2.3342810 2.3005041 2.1017664 2.0441231 2.1803919 1.7356977 2.2072885 2.3762574 2.3818282 2.3640308 2.2766469 2.5079644 2.4835552 2.5638827 2.4543333 2.6264092 2.6710985 2.6827848 2.5658868 2.4177138 2.6287757 2.6637104 2.5190126 2.2975923 2.4064620 2.4721422 2.5728271 2.5088026 2.3188059 2.5475839 2.5632024 2.5484457 2.4609898 2.4664411 2.5676403 2.6500729 2.1801695 2.2806461 2.7586897 2.5491321 2.8086556 2.6765138 2.1638841 2.0938397 2.2438582 2.0376885 2.2006353 2.5747788 2.4805138 2.5634978 2.4263684 2.4148331 2.6299115 2.6622750 2.5214682 2.0975588 2.4681426 2.3559889 2.4231083 2.3256487 2.0563529 2.3033081 2.2405226 2.4049802 2.3002693 2.1286602 2.2803590 2.0912729 2.1502422 2.2279401 2.3202359 2.3193247 2.1311070 2.0778042 2.2594436 2.3023306 2.5606294 2.2814331 2.4829519 2.3308669 2.3399796 2.4410729 2.3787597 2.3930219 2.2794105 2.5550653 1.8238839 1.7584984 2.0717666 1.9532421 1.8845378 1.9594351 1.9966658 2.0183129 1.8715329 1.8747157 1.9501229 1.9767372 1.9809493 1.9358710 2.0529584 1.6149739 2.0535513 2.0173415 1.8950804 2.1074144 1.8957639 2.1790401 1.9220973 2.1963584 2.1647536 2.0034147 2.0916793 2.0895808 2.0939612 2.0989479 2.2540330 2.0939887 1.8670829 2.0628596 2.1049041 2.2093382 1.7176588 2.1447820 1.6092663 2.1839634 2.2187821 2.3218363 2.2664564 2.4176091 2.3596371 2.0026282 1.7621989 1.9790165 2.1135061 1.9043582 2.1994840 2.0910874 2.0279022 1.9735188 2.1785047 1.7186853 2.0803991 2.1732430 2.1561381 2.1213152 2.0092173 2.1691720 1.8278218 2.2296928 2.1995139 2.2040683 2.1950761 2.1401111 2.2225042 2.2090893 2.0833128 2.2776256 1.9052757 1.8861133 2.2326444 2.2391655 2.1648651 1.9608674 2.0561064 2.2549587 2.2774052 2.4248258 2.4230388 2.3244058 2.1475122 2.2645389 2.3765325 2.2380420 2.2430118 2.3863054 2.1343923 2.0880822 2.0851092 2.1374320 2.0934303 2.1708193 2.3047713 2.0781671 2.2046397 2.0710744 2.4042376 2.4023597 2.2936899 2.2211527 2.3438977 2.2855153 2.1227181 2.2136853 2.2360826 2.1973669 1.9686390 2.3876745 2.2130568 2.0443989 2.0153604 2.2043385 2.2017377 2.1425252 2.3796887 2.2683062 2.3274463 2.3371876 2.2764645 2.2651668 2.1840239 2.1295908 2.1519920 2.1995815 2.1625746 2.0792146 2.2020446 2.0487566 2.2497974 2.1582249 2.1978729 2.2592817 2.0331766 2.1152188 2.1285083 2.2508048 2.2155341 2.1507366 2.2494762 2.1681911 2.2209576 2.1885766 2.2849501 2.2399790 2.1033638 2.0872344 2.1484262 2.1840480 2.0724299 1.8330822 2.1170237 1.8909617 1.8091252 2.1769258 2.0215300 1.9652580 1.9034546 2.1405697 2.0359920 1.8332223 1.9183161 1.8883336 2.0655145 2.1886861 2.2351775 1.8739120 1.9788839 1.7241212 1.8806330 2.0336917 2.0941989 1.9357452 1.8960306 2.0420923 2.0762868 2.1211750 2.1943348 2.1476419 2.3121002 2.1959936 2.2528388 2.1315329 2.2118234 1.9882595 1.6262350 1.9885778 1.6725704 2.1655807 2.0276202 1.8945970 2.0854209 2.1545707 2.2195264 2.0887017 1.9135429 1.9642057 1.8599017 2.0096174 1.8706770 1.8206923 1.5432135 1.8558884 1.8014664 1.8734831 1.9394002 1.8779627 1.7021703 1.5772996 1.9095715 1.6850114 1.4769751 2.0402909 1.9784522 1.7133599 1.6681032 1.8866433 1.9041948 1.8912555 1.9664415 2.0036081 1.8673354 1.5191718 1.7649055 1.8603232 1.8969016 1.8488512 2.1417516 1.9563826 1.9880616 1.7728640 1.6971069 2.0100807 2.0527052 1.6576775 2.0149012 2.0283139 2.0070597 1.8459622 1.8996388 1.9603774 1.9794820 1.8976659 1.4351491 1.9521071 1.9295915 1.6155402 2.1014803 1.9662335 2.0139091 2.1605183 1.7271344 2.1723951 2.1182864 1.6815865 2.1405359 1.8709833 1.8748099 1.9353558 1.9984280 1.8119872 1.7011567 2.0829976 2.0457891 2.0242632 2.2677792 2.1534463 1.9740190 1.9254566 2.1382126 2.2177493 2.3838664 2.4256530 1.8487330 2.0178825 2.1390653 2.0878340 2.2527482 2.2608183 2.2262818 2.2922694 2.0649342 1.8270972 2.0787057 2.0401136 2.0827776 2.0068994 2.1293075 2.0916793 2.2075945 2.0476308 2.0066272 2.0963627 2.0902015 2.1936767 2.2644345 2.2543792 2.2821061 2.2777074 2.0294728 2.0921031 2.1023751 1.9332317 2.2704887 2.2325925 1.8839304 2.0050672 2.3437626 2.4240177 2.3090571 2.0657230 2.0420153 1.6430146 2.3490717 2.0969223 2.4356470 1.8153609 2.2676164 1.9094425 2.1181015 2.1467110 2.2550257 1.7413569 2.1272014 1.9925517 2.3017694 2.1774035 2.3270999 2.3977588 1.8289101 2.0482714 2.0517330 1.9027774 2.0119782 2.0514855 1.9298904 1.9346260 2.1563005 2.0934290 1.9264312 2.1818633 2.4242362 2.1570738 1.9667833 2.2626045 2.2477167 1.9159151 2.2908226 2.0529915 2.1822152 2.4978759 2.5942387 2.5584406 2.3874041 2.5118339 2.4672803 2.4670758 2.5699132 2.3550902 2.5719823 2.5526561 2.3494251 2.7759236 2.4133054 2.4940382 2.1889895 2.4811323 1.9234313 2.3918700 2.1962181 2.4875766 2.3528945 2.3025650 1.9526757 2.0433711 1.9361752 2.1887053 2.0431511 2.1174453 1.9355706 2.0137210 1.9042073 2.0596088 2.1573833 2.2699808 2.1615950 2.1360805 2.1268299 2.1338980 1.9353247 2.1299653 2.0782332 2.0346088 2.5138170 2.5544969 2.4014646 2.5201275 1.8729880 2.0339046 2.1948962 2.2623523 2.5472281 2.2685206 2.3974344 2.3419839 2.4530384 2.5793054 2.3259350 2.2617585 2.2779650 2.1739358 2.2021003 2.0880208 2.0707633 1.9875679 2.1793368 2.1226134 2.1065014 2.0551551 1.9960888 2.2705723 2.0997773 2.3251622 1.9208064 2.2537382 1.6717884 2.0987165 2.2323014 2.1764745 2.2390723 2.6905025 2.1355398 2.4995467 2.4156692 2.4071742 2.0295324 1.9048494 2.3954307 2.4356647 2.2825506 2.4554399 2.3118659 2.3359662 2.1873941 2.1895315 2.2578459 2.1830545 2.2119501 1.7184469 2.2180338 2.1553137 2.1423791 2.1055337 2.2035151 1.9889096 1.7901039 2.2178817 1.9314690 1.7169923 2.1624458 2.3831688 2.2946766 2.4886157 2.3377986 1.9717723 2.3940898 2.3259029 2.4357031 2.2823561 2.1950161 1.8228052 2.2421492 2.1132187 1.7865122 1.9935294 2.0063986 2.0592183 1.9035124 2.0941098 2.1916590 2.0891125 1.9924896 2.1637958 2.1803664 2.2159783 2.0914408 2.0513451 2.1496538 2.1271603 2.2540645 2.2119439 2.1433813 2.0859782 2.0952585 2.0905157 2.2095677 2.1204925 2.0830620 1.8460529 2.0640462 2.1230474 1.6533568 1.9428097 2.0488917 1.9854830 1.9290538 1.9490592 1.9731741 2.5902497 2.3061893 2.3386125 2.4679446 2.4852369 2.5854146 2.2490617 2.5748760 2.3210117 2.4967657 2.4709551 2.6004430 2.5016539 2.6733668 2.6946523 2.5587786 2.5626700 2.2492864 2.6004265 2.4917442 2.6309487 2.4810969 2.4744763 2.2905413 2.5407919 2.3585708 2.1756601 2.6163381 2.1542753 2.6462813 2.4360477 2.3441503 2.1271485 2.3699933 2.5442240 2.4138373 2.3101379 2.4586511 2.3080495 2.2194052 1.7959381 1.8437552 1.8037612 2.3005045 2.1342563 2.2149957 2.2103982 2.1216543 2.3909767 1.9723518 1.9023258 2.3524762 2.5694437 2.4812339 2.3203893 2.4983148 2.5795589 2.3001234 2.3120682 2.2882289 2.8352457 2.7417937 2.6905117 2.7018117 2.6816827 2.6924453 2.5808357 2.7984572 2.6916657 2.1399226 2.6464670 2.3616927 2.9379246 2.2640916 1.9398948 2.5595500 2.4044808 1.7877569 2.3261584 1.9234516 2.4523975 2.5228448 2.2921081 2.2880121 2.5147224 2.4578818 2.4335328 2.5096996 2.5178861 2.3796688 2.7276206 2.3024698 2.4920071 2.6435433 2.3495718 2.4707617 2.3936986 3.0309864 2.6731465 2.4175873 2.4626914 2.8606502 2.9102946 2.5149903 2.5319386 2.6565495 2.3075603 2.7293092 2.5639779 2.6007185 2.4866633 2.4082950 2.5245464 2.4035527 2.5038683 2.7940078 2.7403852 2.8487955 2.5933731 2.6178471 2.6856896 2.6763753 2.5001327 2.7799499 2.7342664 2.6796403 2.5214239 2.6523604 2.5988904 2.7083362 2.9501191 2.4193461 2.7053998 2.6149269 2.2695626 2.4495485 2.3640609 2.4674370 1.9751683 2.1246528 2.1795870 2.2980232 2.1925208 2.0997731 2.2910823 2.2656200 2.3184465 2.0833588 1.8213847 2.1479916 2.1652795 2.5335790 2.6507204 2.5550984 2.5721614 2.4811480 2.5008076 2.6011596 2.2959255 2.3539212 2.2572662 2.2745925 2.0742974 2.1981546 1.9809479 2.0819804 1.9498793 2.0056370 2.0136227 2.0885985 2.2915902 2.1356934 2.3682568 1.8817631 2.0420895 1.8051051 2.1954581 2.0067300 1.7448912 1.7192795 1.9887340 1.9459090 2.0576647 2.8202969 2.6914944 2.8437556 2.7489858 2.8573723 3.0367011 2.7530544 3.0541092 2.7797682 3.1648955 3.0226786 2.7028157 2.7495677 2.9060704 2.7095587 2.9197063 2.8516068 2.8480347 2.6182880 2.7673063 2.7249086 2.8761525 2.7696675 2.7989410 2.9111872 2.7126767 2.8954246 2.8268820 2.7936854 2.8600405 2.9087233 2.9373164 2.7686641 2.7761474 2.7157784 2.8024771 2.5212231 3.0146748 3.0287427 3.0578667 2.8982078 2.8934758 2.7092175 2.8316579 2.6491769 3.0034052 2.8299937 2.6242686 2.7534777 2.6803078 2.8854139 2.6654623 2.9067911 2.5509971 2.7044928 2.6585263 2.6783907 2.8741258 2.9478800 2.5339406 2.6296157 2.7694247 2.8073869 2.8903062 2.8435373 2.7079046 2.9237744 2.7813125 2.9619398 2.8405986 2.7923172 2.9100199 3.0095259 3.1476865 3.1807126 2.6684319 2.7450194 2.4358199 2.4167030 2.6823452 2.5876563 2.6357185 2.4342400 2.2653420 2.2221910 2.4444319 2.4125643 2.3393406 2.4812568 2.5444042 2.5897504 2.7226680 2.7305102 2.6857648 2.5513307 2.6085456 2.3912878 2.7157333 2.5686520 2.5888461 2.6890764 2.7213394 2.7259027 2.5467395 2.6709470 2.5084942 2.5142722 2.5214980 2.7087926 2.6259697 2.6189771 2.4705601 2.5932102 2.6679426 2.4810960 2.5085944 2.8373455 2.6792763 2.6763990 2.2023010 1.9667260 2.0131624 1.7215564 1.8108339 1.8953717 1.9349048 2.0182762 2.1308205 2.3770464 2.5213358 2.5744760 2.3328433 2.1765631 2.3567092 2.3676024 2.2626221 2.3994206 2.4641994 2.2273477 2.3015869 2.3724669 2.1781472 2.0765912 2.5264185 2.3783049 2.2458215 2.4475870 2.0622938 2.5150291 2.7057131 2.5281124 2.6420740 2.1830995 2.5343924 2.1466729 2.2362462 2.2550402 2.0853251 2.1585698 2.1301819 2.2032472 2.1763798 2.0703787 2.3029541 2.0409765 2.1895150 2.2471227 2.0579479 2.0355472 2.0574334 1.9631085 2.1669959 2.1432710 1.9893584 2.0024565 1.8956470 2.0723824 1.9760363 2.1318530 2.0953709 1.9004337 2.1754274 2.1853739 2.2516244 2.3284856 2.1336828 2.0670540 2.2517058 2.1884170 2.1283634 2.2601062 2.3963374 2.2650052 2.1420638 2.0283985 2.1531860 1.9244361 1.9571520 1.9402287 2.0892371 2.1073448 2.3591578 1.9991565 2.0800005 2.2742641 2.3903701 2.4128716 2.1706444 2.2966577 2.6388897 2.3196958 2.4059967 2.2593656 2.0961570 2.2345324 2.3888767 2.2205926 2.1854011 2.2222557 2.4726503 2.2639925 2.3312722 2.3115374 1.9915291 2.1991785 2.2369201 2.4920669 2.4578991 2.4580615 2.2270267 2.2869269 2.1168408 2.2955966 2.5074747 2.0747839 2.4938635 1.8687063 2.3809052 2.2497329 2.2183471 2.0496929 2.2886380 2.8878590 2.8953004 2.9450958 2.9987847 2.8121490 2.7710484 2.5090442 2.5753474 2.3982321 2.4025388 2.3684844 2.6745322 2.6013104 2.4237678 2.3912431 2.3750346 2.3332865 2.3848719 2.3263421 2.4318108 2.1487921 2.1965835 2.2113497 2.3629369 2.4157324 2.1900709 2.3210532 2.2267206 2.2604335 2.3932433 2.2665780 2.3606259 2.3692105 2.4031318 2.3370200 2.4207471 2.4901438 2.4255081 2.2914574 2.2486783 2.3620100 2.3795861 2.5260200 2.5151200 2.2530082 2.4138809 2.1746023 2.3102750 2.1197318 2.6467737 2.4464072 2.6520869 2.7896545 2.6721606 2.8389906 2.8840940 2.5492110 2.3324503 2.5229156 2.4360137 2.6506051 2.3735869 2.1827390 1.7824828 2.3415119 2.6306652 2.3215018 
assembly_BlackSea6|NODE_73635_length_6893_cov_6.698304_5|protein         1.7260214 1.6190718 1.7902672 1.8428185 1.5741204 1.6489201 1.5463682 1.7404975 1.7565275 1.6258604 1.6542030 1.5040741 1.9140074 1.6617624 1.7436082 1.5642631 1.9433303 1.9019858 1.7468858 1.7363253 1.6510890 1.6890987 1.7942309 1.7913316 1.8681470 2.0017119 1.7637921 1.8506443 1.8838737 1.7893189 2.1637130 2.0515817 1.9848744 1.9665580 1.6924127 1.8065600 2.1268504 1.7536479 2.1906417 2.1461990 2.0883085 1.9685328 1.5571135 1.4814913 1.3741935 1.5207650 1.5254372 1.4904930 1.5063736 1.5175987 1.5554652 1.5311928 1.5279115 1.4096141 1.6001774 1.6514297 1.4878296 1.4039613 1.4963398 1.5459851 1.5972442 1.8250461 1.6652396 1.6209988 1.5523721 1.5299769 1.5516688 1.6484378 1.5400831 1.4857959 1.4176004 1.6280997 1.6689677 1.6121709 1.2973519 1.5297200 1.6845351 1.6343475 1.5533508 1.6258972 1.6167417 1.5453514 1.4901272 1.3906772 1.4288539 1.4992213 1.3601752 1.5477328 1.3061673 1.5116968 1.4116517 1.4336830 1.4420011 1.3833956 1.3928811 1.3135252 1.2764621 1.5181107 1.5262369 1.6992508 1.7163569 1.5468116 1.7590364 1.3978836 1.6342604 1.6417163 1.6715915 1.5022582 1.6994504 1.6354958 1.4837576 1.5620837 1.7871305 1.4278762 1.5690708 1.4565928 1.7593878 1.6939002 1.5753609 1.6349550 1.6923058 1.5954858 1.4853262 1.6157964 1.5867131 1.6750791 1.6637941 1.5774329 1.4708658 1.5130993 1.3092406 1.5114450 1.5287003 1.5489813 1.6557981 1.7327996 1.6383482 1.5603374 1.5264285 1.4770998 1.6450638 1.7712460 1.7586485 1.6100846 1.6931029 1.5791434 1.5792911 1.6672984 1.5424773 1.6047062 1.7963993 1.6139457 1.6278237 1.5445940 1.6158566 1.4378380 1.6649640 1.5833194 1.5768810 1.6793154 1.5536247 1.7274959 1.6322171 1.5284032 1.6396763 1.4848721 1.6567855 1.6345981 1.7812857 1.5672889 1.6431636 1.6960172 1.4957471 1.4271923 1.5412973 1.3430982 1.5047474 1.3239881 1.4829112 1.4234985 1.7040071 1.6395254 1.5674284 1.5036075 1.4770539 1.9009749 1.6969591 1.7064913 1.6015501 1.5781361 2.3101439 2.0675218 2.1055690 2.2574216 2.1693725 2.0671152 1.9211458 1.9827937 2.0644357 2.1434379 2.2332873 2.1380141 1.9850286 2.0129245 1.9240493 2.0073708 2.0385886 1.9311359 1.9238124 1.8623633 1.9013454 1.8639800 1.8960728 1.9026271 1.8189914 1.8637111 1.7720206 1.7847070 1.9677902 1.8325128 2.1342751 2.1487994 2.1031864 1.8801939 2.2615127 2.0191426 2.0647123 1.5932575 1.2557278 1.5223088 1.3916321 1.6029173 1.4650962 1.5340699 1.6516644 1.6925060 1.9040184 1.4589038 1.8339669 1.7759638 1.8344065 1.6685287 1.6370802 1.6877429 1.8153830 1.7712206 1.8574568 1.8105354 1.8599137 1.7703651 1.7747387 1.9743057 1.8268383 1.7944093 1.7530095 1.6204003 1.8106410 1.8245231 1.8592339 1.6598994 1.6939539 2.0353299 1.9482527 1.9591554 1.6849055 1.9352682 1.9697409 1.9969712 1.8103984 1.8479774 2.0270643 1.8242380 2.0076106 2.0634611 1.9881938 1.9675782 1.9644985 1.7228070 1.9275938 1.9287214 1.9346277 1.7420456 1.8249055 1.9529045 2.0544149 2.0767480 2.1267997 2.0727324 1.8269131 2.0030100 1.8614451 1.9730737 2.0773927 1.9272466 1.9973097 1.9059956 1.9543710 1.8310405 1.8967208 1.6282111 1.7746852 1.7673675 1.6660409 1.9202026 2.0030731 2.0550128 1.6767613 1.9536304 1.9585692 1.9438587 1.9943011 2.0801520 1.8804639 1.9891509 1.9680303 1.9368341 2.1610029 1.8327941 1.8354994 1.9089217 1.8438093 1.9363603 1.6426424 2.2590411 1.9293099 1.6682543 1.9540922 1.7648697 1.9649443 1.9116570 1.8892452 1.6979081 1.7110472 1.9172986 1.7540316 1.9331788 1.8776992 1.9267870 1.7542762 1.8416754 1.7779849 1.7336980 1.8788569 1.7097924 1.9742519 1.9638037 1.9947048 1.9901437 1.9199102 1.7295929 1.5537631 1.8933947 1.8773351 1.8712397 1.8588770 1.8026610 1.5022137 1.6376479 1.7305171 1.7435909 1.8000199 1.6904729 1.6101232 1.4891668 1.6576627 1.4997779 1.8331066 1.8734170 1.9302512 1.9451240 1.7159590 1.8214193 2.0573556 1.8856072 1.8542481 2.0589805 1.7916057 1.8036314 1.8683807 2.1318634 1.9100008 1.5015593 1.7044370 1.8491872 1.9100170 1.6831075 1.7346572 1.8551915 1.6240528 1.7511517 1.5714413 1.6030589 1.6004004 1.4343375 0.8072298 0.7947559 0.8258429 0.7533960 0.6843557 0.0000000 0.3623405 0.5456816 0.4985276 0.5436381 0.6014670 0.4700148 0.5475185 0.5271981 0.5918001 0.4962720 0.4461368 0.4461929 0.5247467 0.5329990 0.5508964 0.4852746 0.5944097 0.5185907 0.5103599 0.5908259 0.6073248 0.6312480 0.6019214 0.6104305 0.6066515 0.6480551 0.5822622 0.6309329 0.6318498 0.6019172 0.5627869 0.5840465 0.4969131 0.5020787 0.6584572 0.8991966 0.8067934 0.7480203 0.8113806 1.0906231 0.8351708 0.9937161 1.4073029 1.4146800 1.5019270 1.3721511 1.4512959 1.5124433 1.3279634 1.5179401 1.6034861 1.5022110 1.5031633 1.3954133 1.1152624 1.2852095 1.3046715 1.3798601 1.3178839 1.4332837 1.2905848 1.3203453 1.1175815 1.1517820 1.2839760 1.2877516 1.2035406 1.0041398 1.3750593 1.5591042 1.3623247 1.3156704 1.3664232 1.3589827 1.3766381 1.4579828 1.3482893 1.1470782 1.2428823 1.2693264 1.2131472 1.4380656 1.1898841 1.2805695 1.3108705 1.3874630 1.3357756 1.2187256 1.1324308 1.2500486 1.1948864 1.2470076 1.8061089 1.6355780 1.6240856 1.6579134 1.5608056 1.6887257 1.6513326 1.6580478 1.4898457 1.4998230 1.5509319 1.7579099 1.7379322 1.5761918 1.5831301 1.7147174 1.6067637 1.3703769 1.3946739 1.6513030 1.5905475 1.4921866 1.6002192 1.3174977 1.4808480 1.2170235 1.4852094 1.3524003 1.4241278 1.3757345 1.4070131 1.2899363 1.2832248 1.5048774 1.3926024 1.3626543 1.3526627 1.3209740 1.3571560 1.4114550 1.5179244 1.7389061 1.4955173 1.5571473 1.4818985 1.3780407 1.5519671 1.7818455 1.6649762 1.2395251 1.1954179 1.2329219 1.1513854 1.3565081 1.2964305 1.4523922 1.4898337 1.7098082 1.4299124 1.5683762 1.5630482 1.3572743 1.8210408 1.7570142 1.8928553 2.0422153 1.9099974 2.2148663 2.0716318 1.9973392 1.6524570 1.5753649 1.5547182 1.3786765 1.4892176 1.9861429 1.8213653 1.5488479 1.4050174 1.4138187 1.3447442 1.1413174 1.2547726 1.3518132 1.3396772 1.2901154 1.5697590 1.4119070 1.3228125 1.3056739 1.2427220 1.2881184 1.0649034 1.0014275 1.0346158 0.9936577 1.4599706 1.3110853 1.5056054 1.6307407 1.4085875 1.5558495 1.3166475 1.5606986 1.5586758 1.5504925 1.3678458 1.5551812 1.6495278 1.3527413 1.4271109 1.4567194 1.4000390 1.5870382 1.3983559 1.4809670 1.3423452 1.3739008 1.3447741 1.3170061 1.3557096 1.2880691 1.4488729 1.1769148 1.3253598 1.3293964 1.3585474 1.4162607 1.3330029 1.2856091 1.3440210 1.2589895 1.3935218 1.1531633 1.3895868 1.3916107 1.4626089 1.4450126 1.4327869 1.2504188 1.2726392 1.1547555 1.3699954 1.2329663 1.2958314 1.5096870 1.4308150 1.3472000 1.3493775 1.4731529 1.3517899 1.3667046 1.2760261 1.3531237 1.2876236 1.3215259 1.3777565 1.2811675 1.2166685 1.2335424 1.4778307 1.4303046 1.3823401 1.1698674 1.4137553 1.3242399 1.5086863 1.5078176 1.5063256 1.6157078 1.3427157 1.3685640 1.4612998 1.3817793 1.2643097 1.2344160 1.3439600 1.4658560 1.6845733 1.6421614 1.3851463 1.4609044 1.6040696 1.6115558 1.8041281 1.5357037 1.7100585 1.7772331 1.5858738 1.6174359 1.6110633 1.5078143 1.5618985 1.6665360 1.5876126 1.6401412 1.3931853 1.3793361 1.3938368 1.5188438 1.5891853 1.5776263 1.6786271 1.5524531 1.7486444 1.6335892 1.7634662 1.5265034 1.7878335 1.5710394 1.5632316 1.6976850 1.6762982 1.6164075 1.5619072 1.5877624 1.4391639 1.4534666 1.8929772 1.6619809 1.6047117 1.7399148 1.7238887 1.6940239 1.6724302 1.6537208 1.7112736 1.6543585 1.5964733 1.6906297 1.5328840 1.7800215 2.0636314 1.2544357 1.3684708 1.2138670 1.0335921 1.0435913 1.3438766 1.5051637 1.4798149 1.3235817 1.3436930 1.0944163 1.1954326 1.1334297 1.1923915 1.3589253 1.1513874 1.2487383 1.3265381 1.3528997 1.5458499 1.6675003 1.6400281 1.5189325 1.5968692 1.5439868 1.3739820 1.4490341 1.8736066 1.5912547 1.7401176 1.7881752 1.4944678 1.6976503 1.6961225 1.5501572 1.7683485 1.5873904 1.7538217 1.5858310 1.8626323 1.4560057 1.7647835 1.5780518 1.4357136 1.7604740 1.6933480 1.5106543 1.6359427 1.5749286 1.7360714 1.7615339 1.6587590 1.3665656 1.4992968 1.4413038 1.8023810 1.6595573 2.1291353 1.7016695 1.9394906 1.6777031 1.8387865 1.7844976 1.8130076 1.7129514 1.8708982 1.9407165 1.3948150 1.4915417 1.5307155 1.0264189 1.2443613 1.0156600 1.4767256 1.5347834 1.5554600 1.5889072 1.6597018 1.8222375 1.7285073 1.7324750 1.2791472 1.6558232 1.7648832 1.6772249 1.6461651 1.7079006 1.8217028 1.5832256 1.6669092 1.5232399 1.5610605 1.7529839 1.7031124 1.8965444 1.5172226 1.6766928 1.9624480 1.6922443 1.6071064 2.4722932 1.6219944 1.8573437 1.9717317 1.6895033 1.8214559 1.6374742 2.2634306 2.1647154 2.2520870 2.3017345 2.2780426 2.4111335 2.4441633 2.4229867 2.4187456 2.2981066 2.3875675 2.3754797 2.4036221 2.4391535 2.2981255 2.2372115 2.2284632 2.1916323 2.2031169 2.2455737 2.1881143 2.0718774 2.2160047 2.1629608 2.1009726 2.1545574 2.0795973 2.1520954 2.0136567 2.0243359 2.2205710 2.0266762 1.9651564 1.9532312 1.9180764 2.0834824 2.2093202 2.2611514 2.3172945 2.1683966 2.1921576 2.1596440 2.2170431 2.1110430 2.2418058 2.1870248 2.3011546 2.2872455 2.2465359 1.7231263 2.0742323 2.0110234 1.7012270 1.5859137 2.1062228 1.7600849 2.2249040 2.0758416 2.3098780 2.1028401 2.1738714 1.9635733 1.9970961 2.1811982 2.1026321 2.0910872 2.3315028 2.1855807 2.1555008 2.2070076 1.9640400 2.1866186 2.1319501 2.0350140 2.0177943 1.9727280 2.1564748 2.2300279 2.0389265 2.0781656 2.0535532 1.8673221 2.1872639 2.2175159 1.8089167 1.6318076 1.8219117 2.1334242 1.8782475 2.0610692 1.9492414 1.7853880 1.8084924 2.0841988 1.9991739 2.0769717 2.1856582 2.1498653 2.0853513 2.2024862 2.4006157 2.4110336 2.4950636 2.2240277 2.2226293 1.9324442 1.9013702 2.2715262 2.4887466 2.4313679 2.3090575 2.4301294 2.3356693 2.3523083 2.4163701 2.4708111 2.2987109 2.4008193 2.2494659 2.4768587 2.2561123 2.2088295 2.3542954 2.5328698 2.3243833 2.1309425 2.3400060 2.3838851 2.4006425 2.0655651 2.3387938 2.1485992 2.2846781 2.2887745 2.1985386 2.3085841 2.5538712 2.3548090 2.3818716 2.4281082 2.1649437 2.1435393 2.4542963 2.3876539 2.4311960 2.3297205 2.3635122 2.3992267 2.2966175 2.3216040 2.1608610 2.1809891 2.3586224 2.2000728 2.3690873 2.2673648 2.0997908 2.3445657 2.1481412 2.1722378 2.3041230 2.3644589 2.4318070 2.3554359 2.3464120 2.5981654 2.5297882 2.5190727 2.3607809 2.3362794 2.3822145 2.3600638 2.3569816 2.3880753 2.2188841 2.0300610 2.1549832 2.2938353 2.2338679 2.1360591 2.0746732 2.3880157 2.3663197 2.3284396 2.4476951 2.2237888 2.1616743 2.6338041 2.7342792 2.5875941 2.5100695 2.6014297 2.4743606 2.3389089 2.3728729 2.3273641 2.2113580 2.1295540 2.0732023 2.0534053 2.2422296 2.0194592 2.1986606 2.2045580 2.2477257 2.2068630 2.4186200 2.2635554 2.2546270 2.2753518 2.0613163 1.9814635 2.1188648 2.0554691 1.9925195 2.2725377 1.9750256 2.0886514 2.0252901 2.0905989 2.0580027 2.1848868 1.8356868 2.1750733 2.2161106 2.4511322 1.9224129 2.3813449 2.2168542 2.2454343 2.3322017 2.0592191 2.0497426 1.9551516 2.1535463 1.9425669 2.0382452 1.9837419 2.0878703 2.2357939 2.0024548 2.0357985 2.2636439 2.1122138 2.2520762 2.2447382 2.1584043 2.2722548 2.2557028 2.2147665 2.2696715 2.2832705 2.3040117 2.3699375 2.3652141 2.3563772 2.3158716 2.2338640 2.2682306 2.3227718 2.2992646 2.4312804 2.0689980 2.3486077 2.3542741 2.2016532 2.3427562 2.2656497 2.1893339 2.3504645 2.3646693 2.4340416 2.2200016 2.1677549 2.1508777 2.2955946 2.2152648 2.2491520 1.9749421 2.2310969 2.4315517 2.1557152 2.3520125 1.9363217 2.4487739 2.3376869 2.3532600 2.3190999 2.2576308 2.4243632 2.2509635 2.3095521 2.2818907 2.3038492 2.3558106 2.3408589 2.2783297 2.2337081 2.2346100 2.0663658 2.2330175 2.2051987 2.4902216 2.1879417 2.2264980 2.1555163 2.2339135 2.1619755 2.2953130 2.0089496 2.0960249 2.2348141 2.3267516 2.1813999 2.2967181 2.2363299 2.2803707 2.2150212 2.0829943 2.2162596 2.2283656 2.3205381 2.3405164 2.2213295 2.3091977 2.2940408 2.2483384 2.3265658 2.1973022 2.1090374 2.1239093 2.1433495 2.2350329 2.2058876 2.1840938 2.3277242 2.2075387 2.2076285 2.2109060 2.2270330 2.1955371 2.1961053 2.2001261 2.1303562 2.2973813 2.0564177 2.3147037 2.2427037 2.2606238 2.2530130 2.1534670 2.1772289 2.1976242 2.1417859 2.3047415 2.4999330 2.2731687 2.4061409 2.2304725 2.2331571 2.4788567 2.3421400 2.2234777 2.2839346 2.1108547 2.2516739 2.0076304 2.0541508 2.3255425 2.2179367 2.1271953 2.2303274 2.3811051 2.3015622 2.3518963 2.2551968 1.8989391 2.1973381 2.3796613 2.2485225 2.3336670 2.3092935 2.4328451 2.4224386 2.3722232 2.2943173 2.0500622 1.9988457 1.9352595 2.0455651 2.0898554 2.1148575 2.0245645 2.1148474 2.0746820 2.0702137 2.1314177 2.0658103 2.0449322 2.0417467 2.2634741 2.3189890 2.0382198 2.0927145 2.0313792 2.1427897 1.9725818 2.0290265 2.1523375 2.0932275 2.1596137 1.9258063 2.2799610 2.1098117 2.2360043 2.1632565 1.9375006 1.9204003 2.1268427 2.1348535 2.2203033 2.0535433 2.1576869 2.3226672 2.1565949 2.5256855 2.1156188 2.1802807 2.3274697 2.3065980 2.2543195 2.0883744 2.2736601 2.4731215 2.6204270 2.2756949 2.3211256 2.2112282 2.5196148 1.9727367 2.2271033 2.2723999 2.2928118 2.2678455 2.1633574 2.1428333 2.1454727 2.0895988 2.0723905 2.2304373 2.1896559 2.1527549 2.4966207 2.0979412 1.9379648 2.1415610 1.7117545 2.0967213 2.2372982 2.3665472 2.1574103 2.1663758 1.9513092 1.9022214 2.1929259 2.2474799 2.1634278 2.1910295 2.3076963 2.6506766 2.3945729 2.2214258 2.2690291 1.9928693 2.1132559 2.2477605 2.3048226 2.6191252 2.6655465 2.0978137 2.0224778 2.3088387 2.3283768 2.1818354 2.1752471 2.1889137 2.2426743 2.4687599 2.1963425 1.9648593 2.2420423 2.3764198 2.2491488 2.2478219 2.3696224 2.1288717 2.0860169 1.9498801 2.0928288 2.3288026 2.0973870 2.4229666 2.3375105 2.2722665 2.1000544 2.3497714 2.1884615 1.9228646 1.9883079 2.0515714 1.9141485 2.0017134 2.0839546 2.0052962 2.0877564 1.7616138 1.9925862 2.0528702 2.0208607 2.1258684 2.1258662 2.0923934 2.0488813 2.2045382 1.9687351 1.8757564 1.8537592 1.7115387 1.8706530 1.9118098 2.0034111 1.9334556 1.8532322 1.8095917 2.3090903 1.9933586 1.9045972 2.0961924 1.8998048 1.9741432 2.1150175 2.0346055 2.0984560 2.0452636 2.3628196 2.1817652 2.3977094 2.2433636 2.2992547 2.1689247 2.2293346 2.1439868 2.0822658 2.1471024 2.0920250 2.2177499 2.2901703 2.3156190 2.2284431 2.3413291 1.9883648 2.1057399 2.0356966 2.1322261 2.0553209 2.1923422 2.2074285 2.1015881 2.2748674 2.3289592 2.1233403 2.2936415 2.3303809 2.2768077 2.3586927 2.2036157 2.2230423 2.1338089 2.2670329 2.1096626 2.5194773 2.5798091 2.2613263 2.3051153 2.2054444 2.1625123 2.1542090 2.1988238 2.2340305 2.1933540 2.0986096 2.1439976 2.2802712 2.3342319 2.3026999 2.3673851 2.3254879 2.4177615 2.3084835 2.1305233 1.9360538 2.1699528 2.1563663 2.2371536 2.3121323 2.0421820 2.6368038 2.1776886 2.0612219 2.4774460 2.3611701 2.4211228 2.4056755 2.1681942 2.0580217 2.2134161 2.0061517 2.2101296 2.3338720 2.3463979 2.1729114 2.3179476 2.1637544 2.0113548 2.0746362 2.1982978 2.1893303 2.1332460 2.2909383 2.4304877 2.3796509 2.4197108 2.4200024 2.2611458 2.2038689 2.2140514 1.9810975 2.0853814 2.2627177 2.2938226 2.1980551 2.2023100 2.2359590 2.2628947 2.0357410 2.2036846 2.2532109 2.2692815 2.1724339 2.1433055 2.1841040 2.3280453 2.2529790 2.3670649 2.2366132 2.2670685 2.1946888 2.1497529 2.4302308 2.3279503 2.0433910 2.1245166 2.0757729 1.9975724 2.1331724 2.0959120 1.9753662 2.1889540 2.0839269 2.2101877 2.1431751 2.2817613 2.1499709 2.3108337 2.2576557 2.2059465 2.2357431 2.2340178 2.0981617 2.1290610 2.2408207 2.2885698 2.1393092 2.5535302 2.3896726 2.3654140 2.3943301 2.2585627 2.2789623 2.7077378 2.4573042 2.1963111 2.1940063 2.4462948 2.2607192 2.1338224 1.9700045 2.0707227 1.9437278 2.0724448 2.0120871 2.3080196 1.9145986 2.0084978 2.3767853 2.1090263 2.1744870 2.0566849 2.1395707 2.5358993 2.5401074 2.4090970 2.5550210 2.6292785 2.4601752 2.5591860 2.4303122 2.5189834 2.4581396 2.5370312 2.5364723 2.4599492 2.5324673 2.4374741 2.2666178 2.5533411 2.4844844 2.4434226 2.3952321 2.4452711 2.3475931 2.3761989 2.5014316 2.3540901 2.4221459 2.2953758 2.1668194 2.6039311 2.3438789 2.4452749 2.5196062 2.5590327 2.3033845 2.2505336 2.6420393 2.3456290 2.3557922 2.1033836 1.9995732 2.3371105 1.8770963 2.0260193 2.4378640 2.6511746 2.5824606 2.7238986 3.0797933 3.0487295 2.6776115 2.7100869 2.9026406 3.0246469 2.7828767 2.8266076 2.6264146 2.8258148 2.8967037 2.6189323 2.5930505 2.6267867 2.6777758 2.7086459 2.6288697 2.6499420 2.8408184 2.7331479 2.8521169 2.4696254 2.6558702 2.6171812 2.7949038 2.2180596 2.3019383 2.9289368 2.6179231 3.1878193 3.1498911 2.4069766 2.2173663 2.2727661 2.1926115 2.3633069 2.7199462 2.6790297 2.8436319 2.7640969 2.6913097 2.7134957 2.6966210 2.8082419 2.0665906 2.4106097 2.3590347 2.1941310 2.4748825 2.2212568 2.6096516 2.5345794 2.6201612 2.4810056 2.1757546 2.2813770 2.0449673 2.4658629 2.4220021 2.4785929 2.4514096 2.2855405 2.2392202 2.2984193 2.3811016 2.8069860 2.3881978 2.5855759 2.4217490 2.5927238 2.6288915 2.3799401 2.6353083 2.3367424 2.6143437 2.0299769 2.0055727 2.2137441 2.0866075 1.9366822 1.9663862 2.0684727 2.1838150 2.0501476 1.8912173 1.8370971 1.8502687 1.8381989 1.8804959 2.0753292 1.6623885 2.0368455 2.0332959 1.8802014 2.0858373 2.0736787 2.0812315 1.9131228 2.2284642 2.1384838 2.0775939 1.9937003 2.1155825 2.1522116 2.0237202 2.2315005 2.1262689 1.9796019 1.9538257 2.0952034 2.3187689 1.8082576 2.2272959 1.6803265 2.2061367 2.3536354 2.4061444 2.4096483 2.4155371 2.4267727 2.2259049 1.8951463 2.1607167 2.2382794 1.9287694 2.3386100 2.0263305 2.0582744 2.2186393 2.1396852 1.7661819 2.2187677 2.2983358 2.3388827 1.9809325 2.0395838 2.2956869 1.8222021 2.2236235 2.2501494 2.2321132 2.1771725 2.2794760 2.3484106 2.2408628 2.1292345 2.1657504 1.7634373 1.9045453 2.1613753 2.3433403 2.2694905 2.0363341 2.1775885 2.1822368 2.2279033 2.2931316 2.2701557 2.3300474 2.2340355 2.3059403 2.4213082 2.2194083 2.1325364 2.4102209 2.0714418 1.9232026 1.9971758 1.9555514 1.9898505 2.0899572 2.2861515 2.0756660 2.0752235 2.1369241 2.3670206 2.4362244 2.1914130 2.3298057 2.3208966 2.2302333 2.0159692 2.1987881 2.0574410 2.2694239 2.0036510 2.2957706 2.3018389 2.1780522 2.1610095 2.4080503 2.1983578 2.1781959 2.2934133 2.2433167 2.3317808 2.4391107 2.1387805 2.2068470 2.1941197 2.2335108 2.1270153 2.2636219 2.2724562 2.2821682 2.3160829 2.1050605 2.1582368 2.1916029 2.2702766 2.3049956 2.2099765 2.2566739 2.2485915 2.3729781 2.3218304 2.3089978 2.3056362 2.2892562 2.3378218 2.3061987 2.1755350 2.2041478 2.0583391 2.1270916 2.3652373 2.1511480 2.0866721 1.8107414 2.3194565 2.0217718 1.7350303 2.0692739 2.1621276 2.1117767 1.9142828 2.2149368 2.1271022 1.9199363 2.0381229 2.0695042 2.1057850 2.3000021 2.3530554 2.0889885 1.9709055 1.7912373 1.8012893 1.9403812 1.9997138 1.8550117 1.8657660 2.0011776 1.9824756 2.1844328 2.1572455 2.0634410 2.2256324 2.1448799 2.6201964 2.3850186 2.6356821 2.2180349 1.7361018 2.2460930 1.8341208 2.2824113 2.2648476 2.0307745 2.2256773 2.2457922 2.3002925 2.2814645 2.0536684 2.0629644 2.0031422 2.1164790 1.9956442 2.0260595 1.7120473 2.0461267 1.8191664 2.0854498 2.2237716 2.0754176 1.8830742 1.6999265 2.2063203 1.7507055 1.7103622 2.3256553 2.0523804 2.0994186 1.9175378 2.1731741 2.1426639 2.1074812 2.0107154 1.9889052 2.1202250 1.7443383 1.9090920 1.7816180 2.0197625 2.1758511 2.3101141 2.1099759 2.1346803 1.9935328 1.6743940 1.9105048 2.0577801 1.7619488 2.2704946 2.3043737 2.1129550 2.0460554 2.0864632 2.2362284 2.2901433 2.1799237 1.5903421 2.1942755 2.0698093 1.8937659 2.2881118 2.2869552 2.2918737 2.3786445 1.7533449 2.0585309 2.0883753 1.6674772 2.0307916 1.9445188 2.1097820 2.0956889 2.1492677 2.0144586 1.7527040 2.1485106 2.4015301 2.2847332 2.3681428 2.4846112 2.2239066 2.2035339 2.3072104 2.2697063 2.4559849 2.5005515 1.8550198 2.2200078 2.3914280 2.2898751 2.4240213 2.3631242 2.4988251 2.4367292 2.1305690 1.9493329 2.1818972 1.9865206 2.0263026 1.9475492 2.0847918 1.9536350 2.0681045 2.2490167 2.3944995 2.3195638 2.2471071 2.3809306 2.4436048 2.0751921 2.1966767 2.0564378 1.8764765 1.9044090 2.2229636 2.0552131 2.5734670 2.1260538 1.9098087 2.0408450 2.2482766 2.4245913 2.3529478 2.2970682 2.2977258 1.9000576 2.4546339 2.4030861 2.3365393 1.6259444 2.3100858 2.0299582 2.3311477 2.2156571 2.2322489 1.7584382 2.3212639 2.3172067 2.2572497 2.4538521 2.3240532 2.5275534 1.9776776 2.0322386 2.0259729 1.9005550 1.9722118 2.0614035 1.9523047 1.9439735 2.3134365 2.0686945 1.9594532 2.4717126 2.5038397 2.6310547 2.0139502 2.4705464 2.4237401 2.2552651 2.3849070 2.4694094 2.3637176 2.5801914 2.5472041 2.4813672 2.4721467 2.5524105 2.6126481 2.5881990 2.7393576 2.6559752 2.5310890 2.5321984 2.4028550 2.7333768 2.5891065 2.6311692 2.4312237 2.4539760 2.1006017 2.3766176 2.2628108 2.6586407 2.3671404 2.3568968 2.1898118 2.2250515 2.1281522 2.3567242 2.0814232 2.2065630 1.9911775 2.1636950 2.1971769 2.1612637 2.3299714 2.3169229 2.2819412 2.2121980 2.1265977 2.0509658 2.1717573 2.3311538 2.2018958 2.2659598 2.6167650 2.6368233 2.5653325 2.5951397 2.0941683 2.3310141 2.4505295 2.2079496 2.9314852 2.7809334 2.3197697 2.3154459 2.4355649 2.4224444 2.0634871 2.4454139 2.3958268 2.3849721 2.3011001 2.1520354 2.0219300 1.8784196 2.1560492 1.9445842 2.3313299 2.1853319 1.9753884 2.2694446 2.1045702 2.1586544 1.8644149 2.2843476 1.7308375 2.0938964 2.1806446 2.0719955 2.1381023 2.3565389 2.1595455 2.3746878 2.3434258 2.2045725 1.8992407 1.8324502 2.2776398 2.2591948 2.2675630 2.2907302 2.1563273 2.1117359 2.1061029 2.0812148 2.1963937 2.1036920 2.1894723 1.7047606 2.1430246 2.0860157 2.1700394 2.0100577 2.0231726 1.9171659 1.8225701 2.0888443 2.0937125 1.7296004 1.9145393 2.1636683 2.1610734 2.6480332 2.3786480 2.0633960 2.2209033 2.2759765 2.2310368 2.1196943 2.2453073 1.8476289 2.1794829 2.4256772 1.9671520 2.1563908 1.9818573 2.0592962 2.0113394 2.2469028 2.3773673 2.0944706 1.9156233 2.1414432 2.0267120 2.2810542 2.0550676 2.1353749 2.2542371 2.1383531 2.0121861 2.1954619 2.2546872 1.9911322 1.9345334 1.9126455 2.2481476 2.2568116 2.1750361 1.9387152 2.2862419 2.1710048 1.8306965 2.1940687 2.3172006 2.1525424 2.1168665 2.2268117 2.2924137 2.2998446 2.4782571 2.5015315 2.6089833 2.6279076 2.5493946 2.0953242 2.3790979 2.3568741 2.2768675 2.2879620 2.5054116 2.4381959 2.5937422 2.5237928 2.4702812 2.4903208 2.3187485 2.4839834 2.4679619 2.5333936 2.4741941 2.4239679 2.2252733 2.4614241 2.4349799 2.2922321 2.3972213 2.0592924 2.4399779 2.4310898 2.3645203 2.0036424 2.2813104 2.5692120 2.4129777 2.2999178 2.3156502 2.2692361 2.1824543 1.8664514 1.7901529 1.8208748 2.2396513 2.2016290 2.1590694 2.2768652 2.3922844 2.3604103 1.8456149 1.8373958 2.3396167 2.4907536 2.3336847 2.3017847 2.4714286 2.5220440 2.3929304 2.3280036 2.7148361 2.7109647 2.5549360 2.5779102 2.7018418 2.3952455 2.4369650 2.2171796 2.2997362 2.3322771 2.0910514 2.4986692 2.5170702 2.4094228 2.1974905 1.7836809 2.3113545 2.2983427 1.7245371 2.1055199 1.8928476 2.2575933 2.1631618 2.1453361 2.3744121 2.4750397 2.4484007 2.2449962 2.3823504 2.3666900 2.1740580 2.3208380 2.3581803 2.1197120 2.4844340 2.5705870 2.4208370 2.2727148 2.7104191 2.6334842 2.2956829 2.4493465 2.6574083 2.7261821 2.5053954 2.4788068 2.5468314 2.4533709 2.6161009 2.6735823 2.4032414 2.4460860 2.3822286 2.6040308 2.4757142 2.6155911 2.5425947 2.7295458 2.8021258 2.4324047 2.5553241 2.5277016 2.7580568 2.5838079 2.6857286 2.6330423 2.5710726 2.5499113 2.5898673 2.5381828 2.8471575 3.0083984 2.5603208 2.5621074 2.5789263 2.0940423 2.6058982 2.3444973 2.7221316 2.1741534 2.2406491 2.0938178 2.2693832 2.2552012 2.1677198 2.3560692 2.2833754 2.4199295 1.9183489 1.6834130 1.8573700 1.8123862 2.2000793 2.3305169 2.3272191 2.1483138 2.0948956 2.1682138 2.2857140 2.0552589 2.2390738 2.0117183 2.0415856 1.8020453 1.9724476 1.8200513 1.9415430 2.0043767 1.9979858 2.1647435 2.1823297 2.1452196 2.3484683 2.7479677 2.0270849 2.0081149 2.0349792 1.8802957 1.8182500 1.6463614 1.5387141 1.7400872 1.8273852 1.8811776 2.5913551 2.6166237 2.5928033 2.6619124 2.4694391 2.5383903 2.4021066 3.0008216 2.5259078 2.8185676 2.8178694 2.5342938 2.5872285 3.1067650 2.7839060 3.1607565 3.1498012 3.1114860 2.8830355 2.9711150 2.9750251 3.1070925 3.0464669 3.1057175 2.8946327 2.9548748 3.1628744 3.0607366 2.9836144 2.9754741 3.0009192 3.0051910 3.2299448 3.1396066 2.9518557 2.8234733 2.9721123 3.1066016 3.1136091 3.1958074 2.9101284 3.0407896 3.0630926 2.8377056 2.5788323 2.9641573 2.9970477 2.9026355 3.0398564 2.7024231 3.1785746 3.0273393 3.1893041 3.0450869 2.9713453 2.8810895 2.9484757 3.0203712 2.8780712 2.8034392 2.8855495 3.0751575 2.9622845 3.1684345 3.0386230 2.9622215 3.0727516 3.0634589 3.0740948 3.0708343 2.8518989 3.1359068 2.9055301 3.3413330 3.3125799 2.7813319 2.9706402 2.5025407 2.5152879 2.8112963 2.5042292 2.6832601 2.5536381 2.2741785 2.2613793 2.5207645 2.6244340 2.5241958 2.6392157 2.5832811 2.5617713 3.0097488 2.8647285 2.8174347 2.5913039 2.7308015 2.5188912 2.8931567 2.6572556 2.5884773 2.7859596 2.8020285 2.7626014 2.5723520 2.8315852 2.7292652 2.5510393 2.3824475 2.6311499 2.6204080 2.9091437 2.7471718 2.9406882 2.8128081 2.9438999 2.8095351 2.9437097 2.7542379 3.1788943 2.4607495 2.2003763 2.3229283 1.9734364 2.0208153 2.1854325 2.1811121 2.2214062 2.3586147 2.4058300 2.4086643 2.4043874 2.3133648 2.2259369 2.3005110 2.2712624 2.2696934 2.4066306 2.3207247 2.0115871 2.2341422 2.1891978 2.0062507 1.9282064 2.3919097 2.1893040 2.1587242 2.3176560 2.0984989 2.4060553 2.5907243 2.5676908 2.4588929 2.2568364 2.4197839 2.2473157 2.3075945 2.3370335 2.2208618 2.2418492 2.1139369 2.0859201 2.2270148 2.1644256 2.2979095 2.1173618 2.2431792 2.2914772 2.0744230 2.0794846 2.0644548 2.0691553 2.1235649 2.3073827 2.0782540 2.1226370 2.1755986 2.2434402 2.1540670 2.2216020 2.0890048 2.1719310 2.4106058 2.2559658 2.1800133 2.6453196 2.2568065 2.0833106 2.3019302 2.4113924 2.3384598 2.3808744 2.4842657 2.2522617 2.1866286 2.2792381 2.3836400 1.9610069 2.0349440 2.0528686 2.1190197 2.3312137 2.3359453 2.0705518 2.2266517 2.4083789 2.5190936 2.4498271 2.3270329 2.2756149 2.7581800 2.3464121 2.4750959 2.2961778 2.3481871 2.3311727 2.4761697 2.5280192 2.2415405 2.1238850 2.6974725 2.4262510 2.3576821 2.2989351 2.2519231 2.4444022 2.3832826 2.3417800 2.2888253 2.3900338 2.4644373 2.5130422 2.0638790 2.0642421 2.3215822 1.7147795 2.4770975 1.9727382 2.1145959 2.2410091 2.1866228 2.2653264 2.2668016 2.8239318 2.7912517 2.8078403 2.7698709 2.8383286 2.8372434 2.7677585 2.9694016 2.7205741 2.5034719 2.5789179 2.8450482 2.8128381 2.2725372 2.3492777 2.3744630 2.3004625 2.2441720 2.2336407 2.2986860 2.1615823 2.1468343 2.2573509 2.2404834 2.1495266 2.3403175 2.2848704 2.3617638 2.3260375 2.4492048 2.3381961 2.4906806 2.2852102 2.2653405 2.3526193 2.3961079 2.5387669 2.4684955 2.2773536 2.2695897 2.4560111 2.3694574 2.4712575 2.4295652 2.3456017 2.2932540 2.2689890 2.2749539 2.3005510 2.6446377 2.3202783 2.5467722 2.8207328 2.6684197 2.5980970 2.6162573 2.5714552 2.5770447 2.5278404 2.5215535 2.8685908 2.4998626 2.4146339 1.7814776 2.3666041 2.3301347 2.5723908 
assembly_BlackSea14|NODE_100492_length_4740_cov_31.160726_2|protein      1.7724563 1.6717296 1.8352175 1.8388784 1.6479107 1.7638892 1.7218038 1.7629549 1.8450291 1.7001577 1.6511384 1.6767990 2.0252770 1.8700798 1.7129600 1.6478265 2.0887491 1.8537833 1.8615108 1.8421924 1.7685972 1.8125583 1.8728520 1.9229374 2.0664768 2.2214012 1.9574888 1.9026784 2.0528822 1.9590640 2.2323412 2.2040518 2.0628428 2.1136559 1.8564782 2.0760908 2.1037897 1.8025745 2.2127442 2.1734313 2.1534411 2.2168711 1.6139180 1.6674419 1.5015120 1.6625284 1.6575045 1.7032101 1.7022287 1.6855903 1.5271106 1.5828832 1.5202890 1.4446758 1.7301691 1.8459515 1.5990621 1.5287181 1.5225315 1.6567288 1.7696921 1.9046537 1.7500864 1.6821197 1.7482525 1.6892377 1.6636671 1.7823407 1.6203066 1.5785865 1.5181659 1.6505013 1.7039746 1.7305824 1.2465182 1.5553943 1.7742152 1.7535326 1.6773797 1.6488314 1.7269453 1.5760381 1.6143329 1.5723136 1.4892176 1.5229704 1.4991926 1.5749903 1.3068528 1.5295038 1.6048707 1.6440473 1.5541490 1.4865308 1.5213952 1.4089507 1.4185463 1.6087339 1.6445263 1.7628350 1.8045329 1.7268269 1.7958822 1.5126043 1.5072899 1.6627042 1.6985714 1.6498231 1.7036677 1.7137899 1.5234902 1.6063943 1.7045531 1.5111957 1.5492492 1.5763671 1.8145984 1.8092916 1.6467176 1.7379608 1.7298172 1.5268047 1.4623296 1.6647398 1.6754847 1.6985915 1.5682501 1.6900211 1.5022069 1.6808579 1.3543014 1.6798684 1.7228206 1.6217491 1.7477368 1.7841305 1.7372685 1.5461500 1.6076714 1.4935716 1.6683426 1.7829980 1.8956450 1.6835434 1.6463933 1.5704798 1.4908356 1.7278790 1.5463323 1.5417489 1.7273688 1.5256196 1.6629090 1.4333629 1.6690713 1.3743994 1.7712665 1.6459656 1.5803163 1.7450881 1.6370063 1.7928196 1.7412070 1.6805616 1.6445086 1.5354850 1.6277035 1.6954220 1.7143484 1.6410373 1.7755597 1.7801416 1.5667320 1.5282631 1.6105620 1.3904328 1.4994108 1.4118898 1.4528177 1.5050338 1.7097523 1.7516816 1.6514796 1.4893501 1.5001719 1.8635340 1.7543709 1.7667269 1.7034653 1.6453888 2.2049852 2.1168761 2.1337087 2.2491887 2.2079308 2.2146105 2.0610983 2.0238847 2.0396589 2.0437035 2.1472113 2.0804585 1.9185978 2.0271065 1.7844516 1.9474792 1.9942094 1.9063863 1.7893104 1.8395364 1.9730398 1.8874585 1.9630645 1.8301800 1.7791524 1.7694854 1.7827769 1.7627319 1.8991881 1.8193829 2.1853284 2.0664449 2.0852291 1.8802858 2.2309504 2.0878203 2.0283284 1.6110482 1.3046698 1.5216230 1.4473085 1.6284238 1.4707020 1.5321708 1.5659036 1.7037237 1.8587250 1.4636061 1.8346250 1.7721032 1.7735761 1.6008410 1.6345276 1.6648681 1.7815200 1.7072453 1.7732459 1.7099843 1.8092552 1.8485903 1.6781841 1.9152175 1.7623320 1.7271011 1.7998612 1.6433430 1.7338872 1.8241394 1.8990958 1.6738366 1.7484294 1.9093885 1.8356931 1.8401782 1.6636761 1.8210222 1.8704678 1.9897035 1.7572875 1.9247383 1.9638187 1.8144175 1.9293023 2.0079361 1.9394356 1.9744884 2.0185286 1.8408674 1.9925608 1.9198454 1.9792663 1.7508778 1.7692259 2.0229569 2.0571350 2.0061250 2.0263666 2.0377888 1.7808565 1.9591807 1.9305788 1.9413748 2.0517788 1.9156874 1.9474502 2.0021292 1.9411813 1.7809798 1.9063407 1.6119914 1.7831931 1.7741806 1.7848011 1.9873188 2.0353879 2.1524358 1.7490673 1.9792661 2.1085272 2.1466191 2.1037991 2.1982364 1.9009605 2.0609793 2.0760623 2.0388808 2.2219140 1.9614027 1.8675741 1.8944730 1.8633785 2.0443821 1.6355402 2.1485426 2.0047358 1.7754924 2.0636830 1.7236469 1.9781420 2.0574244 1.9491258 1.7372941 1.7228557 2.0885639 1.9138262 2.0029925 2.0305882 2.0231784 1.8141011 1.8454802 1.8672330 1.7191794 1.8251656 1.7003365 1.9137625 1.8835713 1.9816136 1.9478225 2.0044237 1.5900226 1.4510365 1.8806751 1.9574807 1.8926150 1.9598949 1.7567935 1.4490953 1.6243323 1.8300438 1.8544874 1.7551569 1.7240369 1.5516124 1.5648278 1.6382271 1.4633380 1.9107631 1.9436029 1.8567006 1.9294870 1.9641781 2.0471579 2.1948849 2.0625814 2.0411474 2.0733091 1.8546487 1.8703632 1.8714554 2.3177859 2.2991503 1.3569144 1.7583759 1.7429025 1.9037784 1.6746849 1.7112673 1.9174803 1.7433858 1.8071850 1.5041232 1.5984508 1.4845509 1.5615762 0.7746775 0.7685656 0.7304457 0.7829277 0.5963037 0.3623405 0.0000000 0.5787804 0.5785487 0.5229093 0.6025094 0.4611355 0.5349343 0.5447475 0.5349828 0.4896240 0.4109939 0.3984151 0.5419521 0.6356351 0.5648364 0.5223204 0.5922572 0.5354630 0.5249957 0.6389961 0.6407821 0.6236544 0.6536711 0.6221931 0.6276783 0.6630292 0.6609539 0.7072669 0.6790461 0.5658906 0.6354072 0.5920067 0.6019366 0.4962398 0.6348394 0.9117206 0.7681017 0.7278249 0.8830406 1.0656882 0.8542937 1.0160627 1.5018819 1.4557156 1.6009657 1.4602288 1.4991803 1.4436909 1.3466680 1.4871117 1.6609903 1.4587644 1.5625489 1.3259666 1.1848169 1.3718943 1.2804973 1.3410822 1.3517322 1.5352068 1.3329000 1.2956087 1.2049078 1.2551986 1.3163789 1.4027373 1.2753342 1.0523336 1.3732263 1.5590565 1.3392244 1.2503960 1.4194781 1.3954148 1.4754788 1.5033983 1.3292030 1.2002258 1.2111975 1.3007056 1.1576016 1.4919244 1.2859436 1.2805844 1.3040985 1.4824563 1.3468112 1.2597273 1.2341203 1.2896245 1.2034629 1.2572594 1.7143718 1.5548296 1.5419289 1.6551973 1.4724483 1.7135808 1.5453657 1.6125439 1.4112984 1.4339658 1.5150074 1.7222896 1.7274139 1.6417144 1.5731974 1.6956725 1.5384129 1.2646710 1.4368486 1.6250782 1.5522116 1.4600765 1.5473289 1.3448454 1.4429168 1.2398672 1.4638451 1.4188208 1.4420738 1.4228199 1.4328213 1.3698567 1.3191817 1.5409736 1.5561846 1.4637247 1.4332911 1.4204990 1.4431704 1.5070592 1.4791410 1.8273381 1.4114666 1.3837003 1.5036235 1.3649704 1.6089126 1.7799013 1.8610799 1.3245786 1.2321124 1.3422252 1.1828319 1.4883066 1.4175585 1.4402941 1.4477418 1.7966764 1.5760451 1.5103555 1.4897752 1.3137772 1.8735062 1.7810438 1.9766314 2.0634071 1.9554690 2.2635239 2.1179617 2.0883998 1.8070335 1.6981496 1.6312703 1.4225561 1.4708667 2.0600920 1.8438585 1.6190468 1.5531865 1.4336096 1.4760118 1.2433099 1.3778824 1.4781941 1.4578262 1.3750682 1.7501214 1.4749371 1.3147275 1.3696547 1.2728866 1.3242330 1.0972980 1.0202393 1.0227377 0.9690939 1.6403448 1.4272879 1.5596154 1.6430796 1.5342503 1.5649893 1.3899419 1.5218676 1.5309481 1.5142328 1.4063154 1.5198600 1.6547700 1.3544938 1.5398671 1.5627100 1.4750740 1.6613922 1.3675191 1.5611381 1.4806865 1.4927438 1.4882940 1.4705313 1.5335491 1.5133422 1.5264298 1.2569466 1.3913032 1.4584572 1.5287817 1.5839977 1.3890634 1.3671186 1.3573813 1.4018855 1.3793992 1.1527350 1.4430632 1.3393809 1.4524862 1.4286003 1.3728292 1.3830094 1.3060595 1.2214401 1.4388866 1.4931704 1.3463502 1.4280429 1.4430570 1.2950716 1.3893654 1.4063294 1.3498763 1.4330511 1.2157617 1.4077499 1.3709511 1.3661498 1.4322889 1.3373971 1.3161838 1.3013091 1.5116471 1.4114465 1.3723093 1.2907544 1.5465467 1.3730504 1.5530200 1.4886397 1.5189031 1.5844988 1.3062555 1.5338371 1.4509730 1.4047471 1.2662707 1.3718713 1.4759167 1.5827156 1.7162497 1.6400367 1.4213707 1.5399493 1.6645033 1.6769579 1.8859276 1.6424230 1.7398547 1.8943698 1.5663755 1.6111130 1.6625888 1.5842291 1.6140210 1.7218926 1.6229793 1.6656622 1.4676705 1.3730022 1.3659203 1.6611560 1.7154596 1.6743652 1.8095952 1.7170363 1.9474578 1.7540371 1.7119735 1.6631707 1.9614952 1.6652729 1.6940717 1.7247380 1.7541707 1.7047334 1.6204783 1.6726688 1.5561398 1.6101412 2.1092113 1.8021109 1.7600394 1.8105589 1.8004015 1.7311897 1.7492955 1.6859145 1.7572881 1.7394547 1.7603681 1.8515562 1.5299497 1.7930457 2.2398589 1.2344117 1.2878840 1.2998479 1.0792463 1.1305185 1.5393100 1.5816677 1.5886270 1.4024744 1.4634890 1.0960599 1.2892179 1.1785958 1.3357013 1.4393487 1.1893730 1.2603008 1.2907215 1.3967854 1.4663292 1.7534886 1.6658193 1.6498273 1.6124629 1.5227380 1.4264740 1.5173338 1.8327601 1.5696559 1.7970018 1.8432472 1.5320836 1.6694145 1.6656139 1.4832135 1.7462623 1.5559288 1.6884616 1.5640551 1.9416797 1.5199336 1.9355677 1.6675603 1.5190295 1.6953523 1.6144239 1.5108498 1.7529911 1.6778259 1.8302342 1.8123959 1.7001915 1.4141555 1.5395470 1.3955571 1.5875458 1.6863840 2.0374726 1.9016585 2.0713444 1.8970780 1.9553095 1.9819275 1.9544129 1.8133835 1.9080235 2.0802083 1.4509921 1.6224906 1.6757275 1.1445595 1.2727878 1.1131331 1.5831188 1.4292347 1.5268917 1.6511800 1.6753363 1.9458721 1.8620143 1.7508073 1.3933285 1.8944593 2.0248344 1.7677539 1.7584110 1.8508166 1.9351621 1.6904533 1.7248136 1.7853481 1.7847645 1.8849911 1.8344472 1.9496196 1.6701473 1.8214493 2.1222723 1.8643080 1.8002247 2.3608612 1.7332476 1.7439379 1.9223010 1.7410046 1.7347073 1.5564351 2.2460522 2.2679762 2.2933424 2.3415252 2.3367089 2.3756339 2.5173943 2.4633004 2.5163914 2.3372059 2.3519180 2.4147938 2.3543134 2.5190032 2.3028201 2.1454925 2.1924258 2.1324328 2.2366375 2.2640963 2.3250408 2.0812978 2.2659762 2.3099231 2.1600889 2.2178676 2.1198669 2.1392954 2.0043183 1.9322182 2.2882882 2.0441139 2.0074512 2.0070643 2.0581675 2.0540841 2.2584841 2.2038955 2.3997621 2.2965913 2.3068657 2.3778993 2.4169933 2.3540130 2.5176012 2.3849484 2.3866874 2.4318885 2.2737780 1.6615645 2.1262670 2.0536839 1.8270148 1.8626557 2.2805674 1.8250297 2.3056650 2.1919735 2.3869115 2.1720005 2.2470018 2.0079408 2.0600857 2.1809686 2.1226075 2.1562020 2.3145881 2.2061268 2.1687756 2.2628406 1.9715318 2.2066035 2.0702370 1.8832571 1.9524390 2.0083545 2.0644837 2.1925613 1.9789741 1.9481808 2.0481251 1.9757017 2.2436738 2.1484679 1.8018005 1.6906599 1.9601112 2.2229251 1.9523613 1.9799904 1.9748334 1.9104497 1.9194652 2.0801608 2.1255180 2.2299105 2.2727056 2.2013009 2.3680717 2.2351370 2.6023457 2.4932283 2.5920921 2.2770921 2.3074356 1.9038807 1.9466702 2.3382370 2.5131292 2.5008440 2.3717879 2.5251842 2.4177398 2.4213880 2.5457541 2.5755762 2.3745294 2.3913364 2.4081884 2.5919072 2.3167947 2.2984830 2.3782489 2.6088774 2.3833098 2.1854206 2.3094023 2.4526839 2.4315175 2.0316006 2.4881602 2.4804630 2.3737894 2.3339273 2.3658019 2.2511014 2.5439786 2.5285563 2.3781124 2.3017947 2.2459810 2.2053982 2.5389172 2.4535080 2.5038647 2.4018817 2.3339456 2.4902740 2.2769150 2.4036629 2.1847470 2.2291915 2.3996919 2.2212755 2.2559824 2.3190010 2.1514099 2.3190490 2.2266861 2.0952584 2.4277085 2.5623981 2.5441961 2.4438014 2.3718465 2.5271962 2.5182152 2.5092743 2.4926117 2.3665888 2.3978614 2.4361230 2.4038074 2.5057012 2.3465823 2.1527284 2.2595694 2.3505068 2.3240913 2.1749203 2.2402286 2.3730236 2.4864932 2.3360692 2.4865376 2.3352968 2.1591751 2.6832705 2.6598059 2.6333960 2.5894374 2.5337138 2.4858864 2.4374385 2.4475400 2.4239698 2.4251769 2.2684633 2.1951030 2.1730681 2.3975343 2.1280998 2.3270033 2.3850399 2.3853624 2.3678225 2.4095661 2.2648603 2.3316411 2.3783649 2.3514429 2.1142655 2.2247780 2.1189185 2.1945617 2.4789485 2.2595110 2.2307248 2.1677660 2.1857630 2.2328589 2.4535972 1.9704230 2.2964915 2.2448680 2.3994033 2.0557877 2.3527456 2.3489899 2.1940555 2.3283951 2.1551649 2.1194674 2.0843382 2.3463055 2.0498216 2.1498959 2.0898539 2.1355497 2.1877541 2.1429214 2.0963262 2.3947273 2.2257337 2.5075340 2.3367985 2.2860682 2.4535099 2.4398626 2.3982845 2.5090788 2.5997836 2.4550447 2.5235578 2.3270461 2.4362001 2.4324885 2.3640055 2.3410686 2.3108151 2.3286918 2.5514847 2.1121506 2.4911018 2.4922868 2.2675881 2.4379337 2.2497698 2.1648443 2.3437509 2.3291134 2.4059684 2.2879722 2.2240578 2.1302129 2.2674477 2.3176806 2.1721785 2.0652168 2.2632790 2.4133091 2.2890244 2.3908145 1.9825861 2.4530991 2.3102072 2.3907381 2.4904146 2.2855587 2.3883792 2.3055322 2.3067400 2.3506536 2.3172721 2.3293764 2.4165490 2.3641786 2.3587402 2.2852107 2.1904156 2.3542639 2.3278562 2.4757403 2.3331414 2.3590973 2.2309227 2.3419727 2.1878660 2.3308694 2.1415531 2.3007987 2.2979348 2.4182590 2.3617929 2.3791223 2.4837642 2.2889215 2.2948669 2.2443851 2.3799732 2.4560218 2.4674094 2.4777057 2.2438904 2.4224608 2.3432652 2.3815346 2.3898081 2.3577713 2.1990005 2.3384917 2.1995259 2.2166431 2.2580112 2.3190009 2.4260190 2.3816661 2.3807748 2.2264358 2.3670380 2.3292274 2.3251156 2.4190274 2.3471896 2.4751426 2.0874542 2.3192473 2.2722866 2.4268787 2.3182178 2.2745695 2.2460450 2.1558941 2.0397604 2.3552217 2.5557046 2.5039553 2.4166777 2.4824220 2.3442829 2.5555385 2.3139056 2.3352057 2.3122357 2.2710496 2.2970406 2.1158754 2.1190187 2.4929711 2.3261807 2.1587344 2.4041347 2.3955158 2.4733586 2.5485614 2.5407891 2.2298974 2.3332535 2.4956281 2.4095850 2.5003848 2.4446292 2.4280875 2.5324154 2.4978449 2.5491497 2.3135843 2.1523593 2.1009249 2.1157723 2.1203041 2.1514702 2.0257989 2.0898272 2.1114138 2.0364018 2.1862637 2.1417799 2.0778986 2.0673711 2.2153378 2.1719979 2.0469190 2.1326844 2.0246970 2.1046104 2.0944805 2.1380173 2.1700619 2.0397303 2.1762495 1.8174928 2.2636279 2.1046130 2.2272743 2.0681796 2.0162504 2.1340575 2.4137979 2.2570861 2.3108661 2.1872921 2.3953326 2.5955280 2.3180675 2.5034963 2.1493266 2.2474954 2.3707056 2.1955118 2.3909944 2.2094374 2.4682552 2.4179307 2.4090545 2.3518911 2.3819875 2.3483225 2.3168472 2.2511130 2.4118808 2.2520033 2.3468271 2.3458852 2.2199884 2.2365321 2.3534565 2.1991286 2.1402084 2.2509969 2.2462952 2.2048453 2.5009675 2.3209777 2.1674573 2.2464093 1.7389379 2.0989368 2.4127792 2.6395509 2.3954557 2.2566077 2.0659163 1.9952143 2.3494525 2.3772382 2.2595478 2.2939329 2.2360596 2.8131802 2.4625218 2.1504916 2.2036649 2.0390576 2.0389281 2.3725229 2.3552034 2.5866914 2.6549913 2.0617129 2.0984934 2.4638988 2.4600071 2.4226493 2.2718948 2.2698145 2.2239867 2.4333414 2.2715162 1.9458624 2.3011537 2.3921389 2.3568674 2.3017299 2.4030962 2.0955840 2.1139821 2.0571166 2.1423192 2.3213260 2.1297561 2.3051962 2.4431875 2.3750137 1.8789386 2.3002443 2.3041575 2.0442866 1.9956979 2.0675867 1.8933661 1.9550732 2.1623051 1.9976923 2.1710775 1.8302699 1.9725157 2.1015031 2.1190171 2.1234490 2.0816314 2.0443577 2.0592651 2.3444161 2.0008574 1.9512303 1.8666517 1.7502052 1.9386210 1.9300486 2.0131694 2.0927414 1.9494142 1.8379538 2.1550221 2.0239945 2.0194467 2.0685135 1.8551566 1.9904049 2.0730097 2.0569453 2.1708368 2.2083419 2.3718460 2.2696958 2.4258018 2.3488938 2.3487733 2.3225080 2.3291953 2.2755067 2.0553979 2.1987931 2.1353583 2.2115323 2.3050340 2.3468660 2.2387203 2.1913351 2.1286131 2.0695129 2.0326931 2.0845583 2.0796352 2.2307934 2.2331193 2.2012791 2.4946790 2.4334302 2.1359515 2.2354342 2.3233656 2.3487460 2.4202706 2.3868729 2.3230508 2.2303276 2.4170137 2.1626497 2.4271762 2.4712191 2.1950148 2.2743561 2.1462847 2.1398454 2.2099947 2.1919532 2.3257703 2.2821002 2.0965095 2.1418852 2.2294006 2.3457690 2.2902545 2.3176386 2.3767260 2.4097928 2.3884520 2.2271154 2.1671410 2.1967003 2.2880117 2.4217604 2.3928382 2.1110711 2.6724633 2.3054753 2.2299456 2.4619732 2.3650700 2.5041145 2.3669420 2.0438549 2.0214158 2.1683145 2.1332133 2.3855985 2.3532925 2.4371061 2.1550783 2.3557778 2.2260505 2.1747620 2.0477468 2.3370582 2.3102213 2.2925007 2.2535270 2.4865075 2.5533719 2.5847318 2.2436006 2.1289634 2.1582195 2.1643522 2.0293190 2.0781122 2.2772434 2.2485700 2.1567319 2.1267215 2.1233003 2.2742912 2.0403651 2.0706827 2.2006524 2.2314641 2.1757600 2.3635601 2.4022158 2.5944490 2.3293296 2.3751429 2.3602733 2.3176880 2.2858278 2.2922699 2.4372730 2.4984236 2.1072181 2.2309096 2.2301248 2.0898075 2.2430292 2.1957513 2.0199843 2.2751141 2.2892345 2.3408564 2.4369756 2.3778441 2.3346262 2.4627183 2.4512999 2.2042445 2.1726298 2.2804695 2.2287484 2.3252231 2.3694687 2.2864445 2.2137935 2.5183158 2.6623520 2.3722553 2.4513428 2.3474097 2.1661729 2.5380224 2.4884034 2.3387930 2.3382880 2.5134957 2.3029965 2.2172540 2.0172637 2.2050662 2.0138902 2.0715322 2.1562000 2.4518967 2.0542947 2.1774864 2.4254721 2.2981432 2.3161994 2.1287960 2.1298877 2.7381330 2.6814721 2.6971918 2.7079521 2.8270007 2.7433423 2.7601480 2.6864927 2.6777574 2.6474212 2.7681095 2.7197092 2.7558873 2.7462661 2.6597467 2.4021540 2.6888130 2.4513189 2.4429885 2.4072167 2.5410379 2.5724600 2.5380562 2.6125530 2.5398246 2.5666244 2.4782221 2.4214964 2.4672117 2.3403998 2.4744819 2.6621754 2.4877220 2.3539234 2.2915926 2.7092184 2.4277460 2.3577579 2.2305512 2.1479965 2.3815396 1.8191116 2.1688639 2.5717044 2.3975712 2.5276511 2.5972075 2.9738198 2.9993663 2.7697610 2.6992684 2.9308537 2.9376518 2.7387772 2.7752538 2.5798863 2.7305061 2.7398667 2.5502361 2.4838272 2.5784522 2.6046214 2.6642676 2.5324522 2.5084988 2.9213221 2.8585612 2.8425165 2.6276709 2.6173976 2.6279261 2.7574278 2.3831316 2.4091421 2.8599322 2.7461117 3.1036336 2.9729056 2.3446176 2.3438023 2.2861725 2.2269774 2.3539470 2.6615325 2.4293533 2.6035025 2.4348302 2.4631735 2.4636658 2.4965787 2.6455773 2.0772498 2.5833231 2.4369099 2.4235897 2.3858849 2.2781287 2.4882614 2.4318718 2.5225536 2.5057475 2.0844979 2.1345955 2.0263017 2.3273699 2.4049114 2.3163813 2.3789462 2.2975764 2.2203323 2.2745620 2.3791404 2.9701372 2.5404283 2.6524408 2.3614767 2.6862649 2.7098892 2.4472716 2.5178014 2.2983275 2.5740856 2.0943275 2.0970619 2.2206054 2.1357521 2.0139422 2.0068342 2.0670452 2.2306502 2.0673242 1.8470408 1.7853524 1.8114277 1.8622091 2.0442801 2.1332116 1.7470573 2.0392934 2.1166714 1.9362805 2.1135007 2.1329529 2.2324237 1.9130180 2.3836361 2.1996252 2.1762767 2.1495874 2.2598426 2.2638451 2.2138432 2.4705478 2.3043020 1.8725503 2.0564199 2.2107536 2.2954545 1.8358494 2.1525116 1.6993935 2.2377331 2.5408225 2.5114400 2.4871192 2.5504902 2.5628577 2.0608678 1.9220819 2.1666230 2.2589498 1.8264385 2.2689965 2.0953539 2.0429093 2.1063650 2.0812276 1.7180002 2.1807512 2.2296745 2.2784657 2.1036703 2.0802052 2.3233250 1.9190207 2.1499858 2.1367372 2.1360966 2.1374418 2.2448284 2.3111906 2.2161311 2.0296251 2.1916621 1.8361879 1.9341650 2.1279397 2.2487916 2.2653548 2.0687833 2.1771251 2.2019993 2.2371816 2.3566625 2.3593483 2.3198662 2.3087985 2.2897786 2.4380086 2.2788999 2.2759798 2.4265996 2.1349820 1.9910546 2.0475435 2.1288203 2.0452679 2.1122186 2.3476437 2.1011502 2.1123214 2.1629899 2.4723718 2.5614612 2.3730538 2.4107540 2.3742880 2.3603509 2.1753006 2.3719566 2.1444530 2.4135886 2.0658770 2.3960498 2.3055373 2.1127876 2.1976265 2.4641563 2.2114165 2.2333392 2.4063905 2.2251409 2.3314807 2.4126662 2.3149723 2.2288168 2.0980301 2.1074251 2.1350641 2.2124858 2.1991431 2.2086906 2.2296169 2.0848408 2.2928287 2.1718859 2.3378166 2.3019912 2.1707377 2.2323293 2.2667579 2.3512203 2.2005805 2.1518795 2.2581231 2.1660056 2.2261439 2.2867054 2.2214525 2.2057996 2.0436110 2.1122525 2.4212380 2.2871513 2.1167752 1.8581760 2.5133037 2.0949320 1.8718441 2.3364245 2.1309833 2.0815409 1.8770969 2.2800597 2.1922475 2.1225163 2.1329152 2.1650577 2.2985395 2.3710745 2.4335337 2.0363805 2.0640991 1.8493802 1.7969028 2.1902862 2.2144726 2.0211031 2.1228290 2.1002935 2.2186052 2.1240050 2.1879976 2.1780114 2.2713277 2.0786064 2.3512546 2.3763736 2.4636181 2.0940080 1.6732458 2.1090315 1.7350988 2.2199125 2.0411932 2.0811383 2.2390557 2.2022290 2.3231427 2.1507614 1.9850539 2.0689964 1.9855274 2.1171231 1.9967622 1.9379131 1.6656779 1.8877154 1.8579318 2.0601212 2.2345211 2.0012103 1.8126584 1.6744958 2.2043077 1.7871348 1.6315763 2.2148374 2.1479087 2.1043119 1.8486953 2.1731060 2.0504131 2.0339763 1.9771298 2.0203926 2.0660390 1.6685207 1.8693049 1.8808336 1.9369116 1.9818892 2.2984130 2.0686463 1.9360704 1.7690280 1.7576927 1.9570167 2.0530617 1.7637087 2.1191251 2.1647684 2.1423631 1.9252717 2.0023746 2.1677564 2.1496500 2.0822521 1.4581159 2.1725428 2.0679075 1.7501737 2.2269697 2.1523490 2.1411032 2.3842913 1.7574945 2.0306263 2.0793955 1.6934418 2.0586488 2.0501388 1.9761177 2.1616529 2.1314561 1.9910106 1.6864388 2.1824381 2.1547689 2.1133887 2.3361847 2.2852762 2.2195104 2.1674030 2.2796421 2.1766679 2.4244643 2.4350513 1.9929897 2.1239829 2.3062867 2.2320620 2.3053214 2.4059866 2.3184693 2.3032084 2.0155543 1.9582511 2.1971045 2.1287488 2.1349081 2.0511069 2.1645196 2.1540423 2.3102995 2.3359581 2.1537715 2.2620641 2.1659574 2.3185428 2.3692823 2.0696794 2.0692300 2.1018228 1.8768055 1.9868848 2.1876698 2.0819638 2.4476575 2.2221213 2.0098698 2.1585298 2.3227072 2.3213778 2.2511003 2.2089883 2.3445134 1.7364736 2.3893029 2.2718240 2.3691143 1.6770031 2.3619060 2.0942822 2.2359050 2.3409524 2.4419766 1.7335673 2.3355571 2.4098879 2.2966203 2.5830451 2.4342558 2.4982084 1.9653088 2.0656486 2.0919660 1.9030020 1.9359108 2.0813996 1.9583011 2.0064362 2.1926137 2.0085750 1.7913490 2.2873263 2.3344212 2.3961972 1.8732316 2.3477277 2.3609021 2.0945220 2.4505436 2.3256458 2.2282202 2.6426551 2.6036507 2.4567593 2.4857377 2.6359904 2.5355186 2.5365421 2.6481693 2.5187341 2.5106701 2.4530075 2.2932512 2.7050975 2.5121124 2.6749974 2.4473236 2.4803356 2.0659153 2.4476606 2.2928963 2.6201602 2.3872405 2.3090991 2.1731623 2.2759560 2.1798954 2.2286752 2.1116104 2.1727320 2.0080477 2.0356646 2.0670523 1.9935712 2.1567601 2.2044712 2.4253405 2.1062403 2.0628498 2.0665337 2.0801826 2.2752126 2.2246025 2.2901458 2.5647134 2.5637599 2.5512600 2.5818390 2.0893795 2.3117634 2.4957782 2.2471089 2.7654977 2.5803814 2.3932162 2.3766558 2.3631937 2.5132485 2.0883085 2.2645754 2.2198901 2.3876570 2.3294693 2.1221851 2.1021575 1.8473284 2.1547525 2.0324478 2.3887371 2.2487321 1.9681468 2.0586382 2.2758616 2.2942137 1.9618475 2.2143058 1.8606243 2.1543876 2.2388808 2.2239383 2.0739519 2.3735914 2.2241415 2.4436083 2.4034051 2.2552320 2.0046222 1.9303031 2.2219453 2.1970553 2.2768756 2.2462809 2.1383941 2.1693055 2.1571259 1.9904587 2.0836292 2.0657479 2.2098499 1.7632028 2.1787003 2.0601256 2.0688239 2.0612169 2.0583600 2.0831654 1.9440836 2.0783025 2.0342718 1.8173956 1.9523977 2.1366101 2.2012147 2.4737381 2.1905189 2.0351497 2.2556957 2.4869159 2.3455235 2.2130088 2.3107994 1.8757764 2.2039699 2.2433125 1.8743519 2.0124477 1.9610321 2.0282775 1.8666095 2.1633868 2.1457688 2.0703307 1.8381319 2.0731740 2.0988334 2.1636494 1.9432797 2.1171160 2.3597447 2.1762650 2.0406843 2.3048121 2.1263416 2.1478968 2.1810410 2.0775014 2.1976493 2.2700022 2.2239866 2.0289409 2.3451166 2.2080429 1.9369475 2.0986854 2.1802922 2.1940798 2.1265731 2.1384033 2.2875905 2.5634898 2.5611881 2.6205352 2.6994876 2.7130407 2.7985369 2.2747621 2.5734936 2.4841151 2.3642144 2.3620024 2.5721009 2.5285400 2.6310296 2.6639256 2.5255747 2.4807533 2.2775675 2.5218061 2.4674517 2.5479622 2.5340196 2.3838788 2.1493201 2.5198421 2.3837748 2.2664565 2.5967456 2.1105754 2.5493576 2.3207675 2.4721862 2.1654228 2.4861734 2.5975747 2.4673331 2.5641398 2.4482852 2.4429131 2.3543412 1.8081941 1.6918794 1.7340210 2.2955086 2.2300284 2.3235470 2.3537562 2.3223506 2.4790494 1.9995425 1.8948150 2.4324257 2.5146125 2.5085483 2.3154322 2.3727974 2.7120486 2.3418047 2.3337845 2.6226555 2.7445347 2.6629225 2.6533790 2.7309331 2.4050521 2.3753063 2.2771892 2.3168960 2.4973552 1.9792559 2.4799049 2.2721715 2.5669675 2.1509259 1.6851914 2.2739679 2.1361994 1.6649522 2.1094562 1.7805610 2.2108125 2.1762132 2.2817394 2.3909210 2.5666731 2.5249121 2.4354478 2.5928865 2.4541942 2.3158094 2.6096447 2.5172240 2.2715666 2.5616987 2.5758041 2.5119188 2.4235600 2.7422421 2.5031640 2.2329340 2.3871268 2.6568228 2.7717458 2.5956029 2.6837142 2.5950079 2.5033814 2.6930469 2.7057070 2.3691920 2.5281620 2.4381787 2.6010601 2.5959549 2.6029627 2.6010070 2.6048654 2.7616864 2.4234607 2.5068584 2.5379477 2.6809129 2.4462163 2.6307514 2.5473808 2.4851199 2.5674907 2.5808999 2.6044988 2.7895450 3.0391111 2.5938033 2.5102284 2.5872912 2.1605763 2.7676151 2.6480581 2.5914684 2.0655303 2.0833357 2.2995501 2.3670423 2.4076816 2.2633024 2.4577921 2.4568832 2.3531388 1.9104230 1.8305062 2.0085941 1.9240243 2.1773436 2.3699945 2.3603096 2.3406948 2.2754275 2.2502667 2.3091831 2.1569150 2.1545592 2.1750261 2.1469229 1.8612977 2.0662411 2.0525070 2.0844008 2.1038440 2.1021543 2.0941118 2.2119440 2.1650973 2.2217094 2.8239792 1.8967486 1.9279448 1.9630210 1.9877935 2.0174687 1.8310008 1.7499004 1.9331728 1.9990580 1.9288776 2.7224554 2.5982293 2.5407945 2.5831408 2.4331155 2.5118595 2.3197411 2.8418856 2.5309970 2.7621702 2.8957536 2.6019272 2.5887189 3.1469847 2.6773191 3.0964507 3.0656188 3.0123641 2.8478921 3.0333512 2.9953018 3.0558714 2.9561035 2.9945944 2.8001104 2.8003798 3.1489472 2.9177285 2.9520793 3.0497776 2.9386179 3.0206108 3.0683647 3.0171033 2.8484656 2.8621039 2.8205175 3.1205397 3.1867980 3.1134452 3.1686296 3.1062890 3.0532428 2.9236808 2.7657764 3.0924214 3.0823715 2.8724542 3.0215644 2.6776241 3.0923534 2.9351659 3.1532789 2.9764632 2.8966818 2.7851681 3.0113290 3.0785579 3.0014884 2.8641163 2.8917778 3.0088847 3.1410445 3.1235163 2.9599690 2.9148862 2.9064527 3.0700322 2.9271306 2.8459598 3.1714162 3.2001440 3.3548597 3.1754113 3.1105207 2.8463531 2.9352469 2.3348363 2.3730696 2.7782080 2.4963094 2.5903863 2.5002305 2.2287022 2.2802396 2.4017362 2.4459133 2.3836177 2.5081124 2.4694250 2.6068264 2.7365040 2.8458449 2.7773483 2.5196893 2.6434949 2.4602740 2.6426310 2.5161024 2.6433572 2.7669687 2.6902849 2.6971792 2.5077784 2.8506023 2.6258342 2.4752036 2.4860329 2.7959440 2.6927672 2.7102183 2.5846918 2.7924094 2.8693367 2.6785865 2.5057230 2.8587999 2.6989861 3.1850662 2.5121322 2.1803932 2.2808372 1.9212685 1.9743319 2.0795985 2.2787950 2.4289632 2.2745265 2.4718067 2.3936242 2.3777576 2.2882357 2.1957031 2.3956539 2.2998332 2.2593530 2.5744710 2.5008016 2.1509807 2.1974826 2.3224610 2.1153367 2.0894188 2.5816949 2.3002130 2.3962079 2.3674138 2.1473209 2.4493061 2.5799609 2.5482060 2.5588033 2.3617429 2.4931710 2.2568007 2.3920833 2.4950211 2.2524570 2.2364041 2.2381901 2.2612940 2.3788854 2.2328387 2.3010972 2.1991137 2.3757963 2.4137687 2.1105921 2.1109905 2.1415183 2.0467253 2.2706212 2.2829877 2.1578286 2.2370852 2.1245445 2.2504591 2.1309389 2.3648523 2.2275538 2.1972143 2.3898046 2.2881065 2.1889763 2.7466873 2.3060664 2.1262486 2.3440468 2.4594435 2.3552568 2.5260162 2.5052977 2.4142332 2.2431523 2.2344253 2.4134618 2.0461205 2.1083776 2.1226023 2.2051213 2.4885084 2.4365568 2.1831558 2.3194468 2.5386438 2.4551189 2.4999032 2.3915440 2.4818477 2.8144179 2.5401324 2.4784599 2.2607219 2.3134885 2.3902750 2.5497169 2.6092137 2.2706720 2.3319940 2.7250194 2.5290125 2.4814690 2.3532921 2.2358231 2.4710669 2.5214301 2.4361964 2.3923623 2.5738421 2.4014610 2.6373957 2.2205708 2.2086891 2.3922625 1.8536513 2.5783715 1.9901207 2.3144814 2.2593392 2.2309088 2.0766240 2.2931044 2.9477741 2.8750668 2.8536269 2.8807686 2.8128537 2.5762836 2.6040668 2.8599827 2.7250935 2.5680261 2.5341625 2.9013669 2.8782478 2.2981454 2.3990623 2.4048844 2.2788437 2.4225604 2.3316778 2.3954552 2.0915132 2.2230021 2.2315534 2.0967237 2.1799290 2.2360426 2.3702800 2.2518689 2.2854356 2.3471987 2.2721136 2.4563745 2.3282007 2.2973805 2.3903455 2.3893838 2.6569158 2.5185288 2.2943684 2.2250826 2.3291748 2.3593533 2.3324483 2.3888811 2.3124088 2.4185169 2.3003232 2.3885081 2.2476323 2.6828608 2.3630579 2.6206177 2.9463520 2.6914669 2.7221222 2.6741412 2.5302414 2.5110517 2.5404007 2.4637583 2.8647026 2.5195690 2.4315048 1.7661147 2.4682549 2.5656112 2.6440484 
assembly_BlackSea8|NODE_28336_length_14463_cov_6.895683_9|protein        1.7852007 1.7493398 1.6468421 1.8383357 1.6259159 1.6439969 1.6739555 1.6728268 1.6543089 1.7538630 1.6841030 1.5417116 1.7701871 1.6004575 1.6774989 1.5964488 1.9420576 1.8032961 1.7740190 1.7087592 1.7771471 1.7740471 1.7557170 1.6394612 1.8890852 2.0354626 1.9521044 1.7840115 1.6808333 1.7952597 2.1898708 2.1433469 2.1235925 1.9429854 1.7836885 2.1054952 1.9356532 1.9084601 2.3015630 2.2533354 2.1514180 2.0730691 1.6307145 1.5728302 1.4951499 1.6315408 1.7110929 1.5161665 1.6067270 1.7638741 1.5877469 1.6482915 1.6083050 1.5621966 1.7534923 1.8510840 1.5436505 1.4850832 1.5252111 1.6756549 1.7969077 1.9209388 1.6799242 1.8894703 1.8744816 1.9726839 1.7969015 1.8797315 1.8889683 1.5849696 1.5541179 1.6419393 1.7754571 1.7502642 1.3787389 1.6981525 1.8978435 1.8067420 1.6838377 1.7830809 1.8067944 1.7558824 1.7429843 1.6495333 1.5232262 1.7114336 1.5855371 1.7111315 1.4438948 1.7594237 1.6490784 1.7482822 1.6933838 1.6789906 1.7474048 1.5720025 1.5128956 1.7077603 1.6573209 1.7886026 1.8363038 1.8320150 1.7944459 1.5970429 1.5759306 1.7580081 1.7063292 1.5407312 1.7869174 1.7504879 1.7339742 1.7740319 1.7397021 1.5458838 1.6940570 1.5716573 1.9097710 1.7819471 1.6514184 1.6798285 1.7987889 1.6048642 1.5274137 1.7173511 1.7117131 1.7817614 1.6476814 1.7463462 1.6112792 1.6560420 1.4639328 1.7027420 1.7076635 1.6807795 1.6878687 1.7756946 1.8091004 1.6189026 1.6165628 1.6184537 1.7945151 1.7768750 1.9870632 1.6213717 1.6146906 1.6018417 1.6906547 1.8152759 1.5952659 1.5726712 1.8101910 1.6103618 1.7213296 1.5454775 1.6312423 1.4258543 1.7358937 1.7919438 1.7004702 1.6911623 1.7123219 1.8916574 1.8231910 1.6766965 1.6680143 1.5579563 1.7470741 1.7166191 1.7527150 1.7657368 1.7972953 1.7977975 1.6309991 1.5645400 1.7961577 1.5350152 1.5729453 1.5012074 1.6929690 1.6888995 1.8312367 1.8436308 1.7699437 1.6244522 1.6381215 1.9347350 1.8422680 1.8873240 1.8614155 1.7050773 2.2193839 2.0973552 2.0424438 2.2232481 2.0900452 2.0070121 1.8394568 1.9209321 1.9213791 1.9157068 2.0521447 2.0976331 1.9197191 1.9700045 1.9208439 2.0249402 2.0245130 2.0098057 1.7860472 1.8585210 1.8524947 1.8054956 1.8276195 1.6830978 1.7423109 1.7359247 1.6985289 1.6703231 1.8686617 1.7988037 2.1128945 2.1220680 1.9577149 1.9119695 2.1672795 2.1135778 2.0971925 1.5280587 1.2643585 1.6215816 1.4581504 1.5818716 1.3870100 1.5030547 1.5864027 1.6193799 1.7893287 1.4444818 1.8022342 1.8124197 1.8194172 1.5992770 1.8021503 1.6642538 1.8202940 1.7133858 1.7480241 1.7558227 1.7852116 1.7037369 1.6798226 1.9285394 1.7682115 1.8090997 1.6585158 1.6697703 1.8254761 1.8433405 1.8666496 1.6812430 1.6684863 1.9952695 1.8668575 1.8964669 1.6315063 1.8820619 1.9692300 1.8989108 1.6383628 1.9287484 2.0555374 1.8060518 1.9139393 2.0928616 2.0314398 2.0203800 2.0082874 1.7359705 1.9050673 1.7347188 2.0196568 1.7439144 1.8193028 1.9956237 2.0282337 2.0973408 2.0488123 1.9292013 1.7554089 1.9946353 1.9679978 2.1339444 2.2225906 1.9289444 1.9990935 1.9893401 1.8847788 1.6765520 1.8982983 1.4823923 1.6883145 1.7515311 1.4990067 1.9203199 1.9319469 2.0385883 1.5913006 1.8155245 2.0671755 2.0272354 2.1368218 2.0308464 1.7501475 1.9612531 1.9237135 1.9515713 2.0558166 1.7976645 1.7803163 1.9529188 1.8765362 2.0038691 1.5878563 2.1525869 2.0323026 1.6280396 1.9195241 1.6010010 1.8681619 1.8667242 1.7748639 1.5365122 1.6130764 1.8783787 1.6178799 1.8858540 1.6756854 1.9195684 1.6625580 1.8736481 1.7691306 1.6589283 1.8681877 1.5653143 1.8203960 1.8250032 1.9124858 1.8526360 1.8836310 1.6281158 1.5391836 1.7644187 1.8566482 1.8171400 1.8618963 1.7620932 1.3742861 1.6481686 1.6399132 1.5932745 1.7029993 1.8083713 1.7007844 1.6728227 1.8072015 1.6353615 1.9830798 2.0676143 1.9526425 2.0362247 2.1371007 2.1977815 2.2790185 2.0930371 2.0952479 2.2936723 2.1049362 2.0486026 1.9598342 2.1738391 2.1289519 1.4691231 1.8766873 1.8258785 2.0038865 1.6204411 1.7789204 1.8005114 1.8527834 1.7887562 1.5120988 1.6460764 1.3777478 1.4292491 0.8094868 0.8001735 0.7899104 0.7770614 0.6383311 0.5456816 0.5787804 0.0000000 0.1614119 0.5172708 0.5571271 0.3830079 0.4609347 0.4669293 0.5497525 0.4336979 0.4955947 0.4738944 0.5186821 0.5230359 0.4918062 0.5176892 0.5603178 0.6043011 0.5642701 0.6010946 0.5904076 0.6157531 0.6211065 0.5999954 0.6468175 0.6665131 0.6260714 0.6660325 0.6560453 0.5520400 0.4439589 0.4372418 0.5189349 0.4819911 0.6525574 0.9150484 0.7844150 0.7145765 0.7384586 1.1475594 0.9012492 1.1556709 1.3952060 1.3740831 1.4907383 1.5604234 1.4350021 1.3993701 1.3691344 1.4533054 1.6016520 1.3677064 1.4954894 1.3340399 1.1070454 1.3420230 1.2701691 1.3615056 1.3719763 1.4725057 1.3445878 1.2391469 1.1405178 1.1884053 1.2334145 1.2354262 1.2377832 1.0319144 1.4390364 1.5726551 1.3271057 1.2354834 1.3622545 1.3492867 1.3151373 1.3844625 1.3303336 1.1277307 1.2426214 1.2180757 1.0584484 1.4631623 1.3143431 1.4323886 1.5560277 1.5935866 1.5030565 1.3611442 1.2000388 1.3011176 1.2425542 1.3018283 1.6452202 1.5779883 1.5586112 1.6094576 1.5397133 1.5552516 1.5537255 1.4770855 1.4003140 1.4018410 1.4767054 1.6097407 1.7311337 1.5440799 1.6005320 1.6596285 1.6501114 1.3387396 1.4705202 1.6256673 1.7421914 1.4965216 1.5982141 1.4815495 1.6441351 1.3357872 1.5762203 1.5038895 1.5601443 1.5011573 1.5107465 1.3496185 1.3558807 1.5703306 1.5121147 1.4398426 1.4383311 1.4243577 1.4398816 1.5291542 1.3839648 1.6921967 1.4951002 1.4855603 1.4431559 1.5514660 1.7325565 1.6951964 1.5811048 1.4429221 1.3378719 1.3724485 1.2660213 1.4384189 1.4831051 1.5374466 1.5872084 1.8222528 1.6718760 1.6811139 1.6562095 1.3087551 1.9003271 1.8228429 1.9711298 2.0596513 2.0101994 2.1922486 2.0943237 2.0207742 1.6431061 1.6753883 1.6489706 1.4651029 1.4626698 1.9392976 1.9451030 1.6115433 1.5555392 1.4117437 1.4981420 1.2779881 1.5315540 1.5385428 1.4402134 1.4292685 1.6092690 1.3609480 1.3964975 1.3648647 1.4089457 1.2513592 1.0956436 1.0067474 0.9375177 0.9619949 1.4560452 1.2965230 1.3022898 1.5028274 1.3667582 1.4733271 1.2604169 1.3732001 1.4588496 1.4380082 1.2645388 1.4983981 1.4366579 1.3647720 1.4759506 1.4185846 1.4217332 1.4729364 1.4311354 1.5526357 1.5165732 1.5775918 1.4757020 1.5102502 1.6089557 1.5223379 1.4975084 1.4425336 1.4607506 1.5401525 1.5845466 1.5733663 1.4411286 1.3572338 1.3860041 1.4643128 1.3816651 1.2432689 1.3823016 1.3347155 1.3868428 1.3995166 1.2727607 1.3612006 1.3148676 1.1743391 1.3727170 1.4726790 1.3614923 1.3919016 1.4410841 1.2964768 1.2990905 1.3526428 1.2906689 1.2913502 1.2658906 1.4674879 1.3243382 1.3529832 1.4356772 1.3706507 1.2939992 1.2566890 1.3122528 1.4021407 1.4354922 1.3095159 1.5669222 1.4286984 1.4345115 1.3633288 1.4474059 1.4790298 1.3220802 1.6117727 1.4323789 1.4305018 1.4806825 1.4345488 1.5420465 1.6076854 1.7531344 1.5388834 1.4397541 1.4784939 1.7316180 1.7415574 1.9420088 1.7922742 1.8106859 1.8848335 1.6166129 1.6903598 1.7901398 1.8070008 1.6403057 1.7456717 1.6799517 1.7441561 1.5388997 1.5145184 1.3919830 1.6315390 1.6406017 1.7447096 1.7472751 1.6482813 1.8894648 1.7379577 1.7729342 1.7420143 2.0310790 1.6908118 1.7129329 1.7305452 1.6915982 1.7570635 1.6883948 1.7561249 1.5017589 1.6399699 1.8607735 1.7081396 1.6665310 1.8181547 1.8351344 1.6952289 1.7486977 1.6668269 1.7254163 1.6646704 1.7388829 1.7554789 1.5710087 1.8610461 2.1944097 1.3368862 1.3617118 1.3559468 1.2667176 1.1596364 1.5125936 1.5965536 1.5493455 1.3980006 1.4521953 1.2125123 1.3413961 1.2470600 1.3823403 1.3203177 1.1580100 1.2502875 1.2845174 1.5033532 1.3737806 1.6064893 1.6660319 1.6569969 1.7340994 1.5814840 1.4774467 1.4840110 1.6573567 1.5962062 1.7815012 1.8316255 1.5604185 1.6792263 1.5790026 1.5034488 1.7985917 1.6053888 1.8316826 1.6405971 1.8349031 1.4436654 1.8883553 1.5658950 1.5590414 1.7195271 1.6618880 1.5873359 1.4968984 1.6864158 1.9353932 1.7823817 1.8026026 1.4135319 1.5161440 1.6439816 1.7403639 1.6984299 2.0620454 1.7832511 1.8238930 1.5811962 1.8969700 1.9444983 2.0031405 1.8324865 1.9441862 1.9240886 1.5271078 1.6070286 1.6605783 1.1261812 1.4309044 1.1646398 1.6707469 1.6509331 1.6430166 1.6525298 1.6629500 1.9933615 1.8713021 1.7771441 1.3239394 1.8144831 1.9873266 1.8227152 1.7333555 1.7842562 1.8596236 1.7135223 1.8041637 1.7733554 1.8089317 1.8585722 1.8313722 2.0118840 1.8832354 1.8753709 2.0788225 1.8817350 1.8157045 2.4618219 1.8825115 1.7373949 1.7788625 1.6388744 1.7380794 1.6254809 2.2683000 2.1980827 2.3908022 2.3747318 2.4387048 2.3033924 2.4780166 2.4446661 2.4972589 2.3545910 2.3301095 2.3147098 2.4155716 2.3833728 2.3177572 2.1977181 2.3321655 2.1863948 2.3441289 2.2318028 2.1973344 2.0526995 1.9974658 1.9869440 2.0324672 1.9998115 2.0299608 1.9265921 1.8919570 1.8935168 2.0836150 2.0456410 1.9438167 1.9127213 1.8626792 1.8347564 2.2374124 2.1738980 2.3431088 2.1276368 2.1853762 2.2115169 2.1778820 2.2203813 2.2654337 2.3463428 2.1342055 2.0966697 2.1858004 1.4698535 1.8023154 1.8817922 1.6312539 1.4450397 2.0504663 1.7078351 2.1176328 2.0490412 2.3202507 1.9791708 2.0198335 1.8387927 2.0032267 2.1369001 1.8922383 1.8534528 2.0995394 2.0208386 2.1211649 2.1326298 1.9217438 1.9471750 2.0280605 1.8735225 1.9259074 1.8759411 1.9856701 2.1127376 1.9351213 1.9720857 2.0017138 1.7082972 2.0266081 1.9649498 1.6712422 1.5788212 1.7596609 2.0006415 1.7881468 1.9738618 1.9300194 1.7320046 1.8071727 2.0509390 1.9930894 2.0447212 2.2044873 2.1427842 2.1356243 2.3206191 2.3910430 2.4815728 2.5287036 2.1139010 2.1189695 1.8033801 1.9514442 2.2678925 2.3748706 2.3690387 2.2665378 2.4703609 2.4040114 2.3443140 2.3125558 2.4751597 2.3040849 2.3583042 2.3533794 2.4138228 2.4075683 2.2828339 2.4639164 2.4512564 2.3254956 2.2856951 2.3042076 2.4065252 2.3952428 2.1262321 2.4022457 2.3169376 2.2254909 2.2468360 2.2696527 2.2755570 2.5853191 2.2857661 2.3832687 2.4176200 2.0943072 2.3003382 2.3918502 2.4716478 2.4430712 2.4283225 2.4003245 2.4181402 2.2890706 2.4826387 2.3568581 2.3379621 2.5359291 2.3052969 2.3943328 2.3542249 2.2315076 2.3720887 2.3076822 2.2143615 2.4363117 2.5538366 2.3345546 2.3000157 2.4099836 2.6038972 2.6002635 2.5257273 2.4425930 2.2973202 2.4544566 2.3664643 2.3895680 2.3402320 2.3236415 2.1419535 2.2484610 2.2952886 2.2793458 2.2758011 2.0676418 2.3748181 2.3122064 2.2478846 2.4007189 2.2526048 2.1735371 2.5928826 2.5547171 2.5697890 2.5791788 2.4714673 2.5422185 2.3881012 2.3714386 2.3074640 2.3017196 2.2737189 2.1751613 2.0605262 2.2618735 2.1571372 2.1627569 2.3122193 2.2632086 2.3410955 2.3686005 2.2397491 2.2647499 2.4216325 2.2049810 1.9222443 2.2429984 2.1559152 2.0621993 2.2662079 2.0980951 2.1875938 2.1285376 2.3249498 2.2095311 2.1562859 1.9674257 2.2615774 2.1873950 2.3086010 2.0981417 2.2832990 2.2284117 2.1197352 2.0718976 2.1234202 2.2540955 2.1049609 2.1797261 1.9375389 1.9909984 1.9569592 2.0367959 2.2988583 2.0488819 2.0699690 2.3218647 2.2538460 2.3439493 2.1711995 2.1405437 2.1240581 2.1640658 2.1574945 2.2354609 2.3647243 2.3342098 2.3845373 2.1626457 2.2287929 2.3679115 2.3748720 2.2797466 2.2505930 2.3188723 2.2880951 1.9653908 2.1811376 2.2432005 2.1021050 2.2431602 2.1119882 2.0958685 2.2053958 2.2242744 2.2823780 2.2046449 2.1441908 2.1354116 2.1679073 2.1003875 2.1231344 2.0208863 2.3200167 2.3525665 2.1341838 2.3486222 1.9919201 2.3458650 2.2161354 2.3313757 2.3108185 2.2403738 2.2947122 2.0905490 2.1898653 2.1717635 2.1300607 2.3840159 2.2521683 2.2748235 2.1855540 2.1788434 2.0872968 2.2071234 2.1349127 2.3901542 2.3145457 2.3571644 2.2094585 2.2725260 2.2032187 2.2594954 1.9599057 2.1690040 2.1727081 2.2429707 2.2057359 2.3195385 2.2879683 2.3361953 2.3110565 2.0349295 2.1947334 2.2741210 2.3007802 2.3177888 2.1956665 2.3838905 2.4677999 2.2661381 2.4761620 2.2425413 2.2529704 2.2072364 2.0598008 2.1166336 2.2315790 2.2522889 2.2696585 2.3866393 2.3499076 2.2564880 2.4233749 2.2925537 2.2382318 2.2890425 2.2372695 2.2652775 2.1222511 2.3433566 2.1544009 2.1929116 2.1505200 1.9650685 2.1946737 2.1521285 2.0211574 2.4082422 2.3988868 2.2990335 2.3678348 2.3291650 2.2777432 2.4945856 2.2190197 2.1956440 2.3439887 1.9996136 2.2794021 2.1358035 2.1710026 2.3774332 2.3898494 2.2000459 2.1927658 2.4202705 2.3383035 2.3385405 2.4065136 2.2502411 2.2848168 2.4357125 2.4213784 2.3036448 2.3253394 2.4250864 2.3813551 2.4608787 2.5792671 2.1274107 2.1633536 2.0672121 2.2169655 2.0327461 2.0115427 2.0261109 2.0695693 2.1010944 2.0566985 2.1711983 2.0598810 2.0010181 2.0738668 2.1690621 2.2060565 1.9221561 2.1583425 2.0056602 2.0802622 1.9621270 2.1239747 2.1757415 2.0217689 2.0178438 1.9194328 2.1861884 2.1950342 2.0762121 2.0427714 1.9864496 2.0626612 2.3416820 2.1923451 2.2689276 1.9323552 2.2924147 2.3335187 2.1645345 2.3493667 2.2056206 2.1329434 2.3614277 2.2264081 2.2503191 2.0968861 2.2285007 2.5099710 2.3892468 2.3254965 2.3735775 2.3337322 2.4509205 2.1977609 2.2125490 2.2848048 2.2772052 2.4014790 2.3367867 2.2908421 2.2442151 2.1978961 2.1116864 2.2532278 2.2007172 2.2268391 2.3942231 2.0462773 1.9303084 2.0685127 1.6035158 2.0549844 2.3757276 2.3695089 2.2526622 2.2221591 2.0409647 2.0190782 2.2881114 2.2287363 2.2037242 2.2362149 2.3334753 2.6408174 2.3789125 2.1463407 2.1781646 2.1722053 2.1509356 2.3146088 2.4472526 2.5057929 2.5399602 2.1626917 2.0620105 2.4366631 2.1296459 2.4401206 2.1306841 2.2143391 2.2590765 2.3253826 2.1107953 1.7746842 2.1483943 2.2934911 2.2779842 2.3934268 2.3251491 2.2390756 2.2347972 2.1279529 2.1588051 2.3751496 2.2124685 2.4042558 2.5440791 2.4387599 2.2349193 2.3410535 2.3058697 1.9369876 2.0168852 2.2336974 1.9858786 2.0170141 2.2053715 2.0659485 2.0527296 1.7075166 2.0583920 2.0591144 2.0932728 2.0963951 2.1666198 2.0789350 2.0234423 2.1188219 1.9930572 1.8875192 1.8336774 1.8293069 1.9005075 1.8619953 2.0795401 1.9591903 1.8345670 1.8698992 2.0982060 1.8428041 1.9587374 2.0723619 1.9039057 1.8871682 2.0304277 2.0779562 2.1119826 2.0308675 2.3074794 2.3138497 2.2983951 2.2642394 2.2071075 2.2113657 2.1229034 2.2589939 2.1263032 2.2443008 2.1913103 2.2068766 2.2105418 2.2335744 2.2189851 2.3543048 2.1869414 1.9664068 1.9622306 2.0619367 2.1592708 2.1064607 2.2099864 2.1707921 2.3362052 2.4210098 2.2281713 2.2943550 2.2539059 2.2933578 2.2500973 2.3947827 2.3867320 2.1180715 2.4423362 2.2245332 2.4101762 2.4340811 1.9843849 2.2779130 2.2154522 2.1226237 2.1615749 2.2048347 2.2609552 2.2976512 2.1786508 2.2920979 2.2217658 2.2562093 2.3354219 2.2007382 2.3442154 2.3550139 2.3455564 2.2499746 2.0527989 2.2058666 2.1638377 2.3392914 2.2876459 2.0640351 2.6143246 2.3357499 2.2722425 2.1697897 2.4033981 2.3960070 2.4803299 2.3216066 2.2162333 2.3235386 2.1226168 2.3210203 2.2337147 2.2608872 2.2371484 2.2591923 2.1386652 2.2053168 2.0997645 2.3486036 2.2266427 2.1365268 2.2394247 2.5234061 2.3236146 2.4598106 2.1680855 2.2471471 2.2168646 2.2617468 2.0981563 2.1826875 2.4327945 2.3763513 2.3298132 2.2384677 2.3917681 2.3956852 2.2696046 2.2730797 2.2564147 2.3292054 2.1824401 2.1806107 2.2817871 2.3999324 2.2574942 2.4831148 2.4694677 2.4017603 2.4499866 2.3648480 2.5791215 2.4411426 2.2116274 2.1446302 2.1509028 2.1688179 2.2135735 2.2187219 1.9482372 2.2773457 2.2787365 2.3076431 2.1219868 2.1449326 2.1640601 2.4292269 2.3639464 2.1556102 2.3090907 2.2854235 2.2016525 2.1822554 2.3069848 2.3418091 2.1052292 2.5052010 2.5490840 2.3722934 2.4853162 2.3234927 2.3879252 2.8053060 2.4962109 2.3105725 2.1895994 2.4629930 2.2474054 2.0709055 1.9698113 1.9651579 1.9075899 2.1383641 2.0951107 2.3249363 1.8998184 2.1509658 2.4448167 2.2304346 2.2360628 1.9554654 2.0748005 2.5429513 2.4233432 2.5187929 2.5724276 2.6219552 2.5271162 2.5691416 2.5339868 2.5925810 2.5542171 2.6088546 2.5089298 2.6036364 2.6158983 2.4978572 2.2364927 2.4958515 2.4502398 2.4193910 2.3563826 2.3663858 2.3939009 2.3951774 2.5545829 2.3981299 2.5681831 2.2909900 2.1862319 2.4332371 2.2390384 2.3145291 2.3548013 2.4744196 2.3555368 2.3250596 2.6432194 2.3494641 2.3025469 2.1710673 2.2054706 2.3258712 1.8608915 2.3172327 2.5120284 2.4715292 2.3629252 2.5127228 2.7795430 2.7819316 2.5805095 2.4526202 2.7970638 2.9098769 2.6321803 2.6719762 2.4154592 2.6088106 2.6409877 2.5015225 2.3762443 2.4414961 2.5395809 2.5867824 2.5722388 2.5615364 2.6056817 2.6477626 2.7181923 2.3926847 2.5728521 2.9067273 2.8061216 2.3679422 2.5575375 2.7162240 2.6866994 2.9388953 2.9318611 2.2435607 2.1910687 2.3141784 2.0429094 2.2150600 2.7232798 2.6331557 2.7486045 2.7090617 2.6032684 2.6057553 2.7148556 2.8475116 2.1235484 2.4699382 2.2658696 2.2321552 2.2688216 2.1907301 2.3439575 2.2935535 2.4781373 2.3419971 2.2334013 2.3414039 2.2618872 2.5125343 2.4090093 2.5337479 2.4025305 2.3998841 2.3147187 2.2392963 2.4733334 2.6845292 2.5185197 2.6960342 2.2762349 2.5389665 2.4616170 2.4071696 2.5690560 2.3514095 2.5882026 2.1403027 2.1324063 2.1130877 2.0099801 2.0001502 2.0210444 2.1097409 2.1821339 2.0695610 1.8540009 1.8448893 1.8802697 1.9207769 1.9351378 2.3458001 1.6683752 2.1354736 2.2399332 2.0391113 2.3022594 2.0749368 2.3433184 2.0147912 2.4283851 2.2553654 2.1715623 2.1801941 2.1487474 2.1465066 2.2115367 2.4045816 2.2090586 2.0091497 1.9085689 2.0161948 2.1640422 1.8051228 2.0900404 1.6505236 2.1200125 2.2996594 2.3564272 2.3082298 2.3294487 2.4072624 2.0879605 1.8683822 2.1778604 2.3143544 1.9007844 2.1730794 1.9935844 2.0460272 2.1298457 2.1724558 1.8108517 2.2193524 2.2799815 2.3362160 2.0412916 1.8975760 2.2351442 1.7978538 2.1203164 2.0880465 2.1147310 1.9940276 2.0421496 2.1678757 2.0823071 1.9160926 2.0593392 1.6934650 1.8546128 2.0675868 2.1840798 2.2122847 1.8649528 2.0825626 2.2689618 2.4415416 2.4381458 2.3769296 2.5606173 2.4288480 2.4225101 2.5543682 2.3879668 2.3211380 2.4753416 2.4371580 2.1013566 2.2084002 2.1786957 2.1677001 2.1755127 2.5238120 2.2610047 2.2504913 2.3225920 2.5446793 2.5356429 2.3957120 2.4133647 2.5041703 2.4162942 2.0726565 2.1967002 2.2242691 2.4430561 2.2004519 2.5409602 2.3018497 2.1612165 2.1771977 2.3808038 2.2638665 2.2798976 2.3552960 2.2339065 2.3168483 2.2419326 2.3130239 2.2131339 2.2299675 2.1170633 2.1789387 2.2261048 2.1611118 2.2183200 2.2457527 2.1115436 2.3847678 2.2328946 2.2444759 2.3444263 2.2865258 2.3483006 2.2818105 2.4378062 2.3560978 2.3640515 2.4006858 2.2901236 2.4100158 2.3462885 2.3770487 2.3386408 2.1065517 2.2493799 2.2769969 2.1421243 2.0778456 1.8855410 2.2304552 1.9362008 1.7436586 2.1971638 2.2519271 2.0928437 1.8240473 2.1839432 2.0792350 1.8419276 1.9711300 1.9910489 2.1420777 2.1252874 2.3586367 1.9786231 2.0593756 1.8418044 1.7445445 1.9875927 2.0119467 1.9455168 2.0127699 1.9315509 2.3679431 2.1375418 2.1505520 2.0608549 2.2689864 2.1853794 2.3518996 2.3597061 2.4005562 2.1241792 1.7324593 2.0720954 1.7742542 2.2879122 2.1133124 2.0208612 2.1647329 2.2016755 2.2299926 2.1443096 2.0908361 2.1155076 2.0875420 2.0552547 2.0261577 1.8606814 1.7129957 1.9292423 1.8335006 2.0617022 2.0906903 2.0257372 1.9032711 1.7240080 2.1222021 1.8538517 1.6441087 2.3775923 2.0975547 2.0430849 2.0022728 2.0451943 2.1802115 2.1428416 2.1485673 2.1131102 2.2057829 1.9073791 1.9533263 1.9460708 2.1825315 2.1576033 2.4556341 2.0517202 2.1533894 2.0404416 1.7140467 1.9369964 2.0743569 1.7893142 2.1185115 2.1533738 2.0908957 1.9535316 2.0579683 2.1858143 2.2277826 2.1101627 1.5426198 2.1467751 2.0613086 1.8399768 2.1554679 2.1200627 2.1462607 2.4045583 1.9166396 2.1015405 2.1165239 1.6933013 2.0304962 1.9923580 2.1843468 2.1336984 2.2005006 1.8717931 1.7771066 2.2362295 2.2451112 2.1820527 2.3234733 2.2904378 1.9800411 1.9171206 2.3375082 2.2094552 2.4597929 2.3098314 2.0304409 2.0843955 2.1632019 2.2956800 2.5275040 2.4062024 2.5636724 2.6553912 2.1440644 1.9219066 2.1424493 2.0338438 2.0698908 2.0559511 2.1230405 2.1698767 2.2418420 2.0650207 2.2022480 2.3456344 2.1549692 2.2409626 2.2529067 2.0485264 2.1759354 2.1098065 1.9602437 1.9318848 2.1797722 1.9307666 2.4528407 2.0049641 1.9338915 1.9865174 2.3528898 2.3806865 2.2987501 2.1840686 2.2489129 1.7636476 2.2749211 2.2254156 2.2947736 1.8246360 2.1561974 1.9195235 2.2636219 2.4248561 2.3773272 1.8966591 2.2857532 2.2917576 2.1878648 2.1993319 2.2549342 2.5901013 1.9882554 2.0852156 2.0958297 1.8791633 1.9740787 2.0561208 1.9897970 1.9302027 1.9785001 1.9963711 1.8978973 2.2302164 2.4140934 2.2942065 1.8351525 2.2312341 2.1820113 2.0596702 2.0827260 2.1589257 2.2567129 2.5730958 2.4581060 2.4440866 2.3257174 2.4383322 2.5347935 2.3423524 2.4865905 2.4556033 2.3198731 2.3997302 2.3182592 2.6598646 2.3895204 2.4635440 2.3873745 2.4916947 2.0862016 2.3576622 2.1269293 2.4534837 2.3343556 2.2151265 2.1695984 2.1452669 2.1016530 2.2280694 2.1489595 1.9908119 1.9462360 1.9869906 2.0478812 2.2274754 2.2198775 2.0878264 2.2834980 2.2132754 2.0902836 2.0555856 2.0643580 2.1858864 1.9767994 2.0741516 2.6219950 2.6442848 2.5682974 2.5729989 1.9243351 2.0962031 2.1566353 2.1300581 2.7184684 2.6167399 2.2051625 2.2542195 2.2555206 2.6044742 2.3409534 2.2399382 2.1995938 2.3328725 2.2476813 2.0573127 2.0806353 1.9789883 2.2154560 1.8873640 2.1445902 2.1305368 2.0071901 2.1955316 2.1851764 2.2525890 1.9453194 2.3030933 1.7482527 2.1393290 2.2516788 2.1559550 2.1517026 2.5153679 2.0625839 2.3462838 2.3082731 2.3241659 2.0979516 1.8235018 2.2558411 2.1475614 2.2747170 2.2889803 2.2687705 2.2823847 2.1551336 2.3078455 2.3344799 2.2353153 2.2188223 1.8465350 2.2313044 2.1426756 2.2196227 2.2299061 2.2122396 2.1491991 1.9776458 2.1845983 1.9944637 1.8675098 2.1231421 2.1735176 2.1324990 2.6216235 2.4708082 2.0071404 2.3423136 2.3683037 2.2268960 2.1230303 2.1851717 1.8429007 2.3920018 2.5226070 2.0521446 2.3434132 2.2088390 2.0353016 2.0138807 2.1281399 2.3812923 2.2824242 2.1605942 2.1347209 2.3166535 2.2278986 2.1135114 2.1879288 2.4491623 2.1603258 2.0703523 2.0918301 2.2644463 2.0169895 2.0518336 1.9702242 2.3020051 2.3862444 2.3538151 2.1433218 2.4863222 2.3285549 2.1715106 2.2370590 2.2782634 2.2248108 2.1275340 2.2370486 2.2822938 2.2668721 2.3055006 2.3502338 2.6489861 2.5569050 2.5484443 2.1409476 2.4665491 2.3487714 2.2327506 2.2367374 2.5462559 2.4084255 2.5967426 2.6073538 2.4888132 2.5260395 2.2956185 2.4867999 2.5133048 2.5182679 2.4714882 2.4047439 2.2690415 2.4661860 2.3685398 2.3252442 2.3806695 2.1200050 2.5322619 2.4319700 2.3301382 2.1344983 2.2652220 2.4857338 2.5916440 2.3723072 2.5665198 2.4310300 2.3279443 1.8284964 1.7646782 1.8151089 2.3307149 2.2534903 2.1035830 2.2827260 2.1799297 2.3184870 2.1718177 2.0649805 2.3975687 2.6807486 2.5760011 2.3884324 2.7041643 2.7808473 2.3905535 2.4131570 2.5528624 2.8251966 2.6910813 2.7224227 2.7409488 2.6276961 2.6323761 2.4194405 2.7283733 2.7902226 2.2963629 2.6552420 2.4693898 2.7199687 2.4992679 1.9610097 2.5695502 2.4078375 2.0936529 2.2816404 2.0911003 2.5155111 2.4476774 2.4636886 2.5757383 2.7003788 2.7002822 2.5920448 2.6899220 2.6866588 2.5525953 2.7662499 2.6542731 2.4985305 2.7768740 2.6330542 2.5378942 2.5160935 2.9144096 2.6076326 2.2965504 2.4831489 2.7051562 2.7375793 2.6551083 2.6424620 2.6865824 2.6904709 2.8187879 2.8372620 2.6484142 2.7313038 2.7722941 2.7597925 2.7406146 2.6855942 2.8268321 2.6868114 2.6199512 2.2685192 2.4217853 2.3987740 2.6110439 2.4665656 2.5297149 2.6154851 2.5907845 2.6091809 2.7975626 2.7393490 2.6757664 2.9021824 2.6513580 2.6513420 2.6563805 2.3162593 2.7088207 2.5520677 2.6646164 2.1667918 2.0955134 2.2518894 2.4508895 2.2210355 2.1904182 2.2933423 2.1923459 2.2246539 2.1865995 2.0325702 2.1682337 2.1742162 2.3555841 2.5588707 2.4777858 2.3953889 2.2173465 2.3844846 2.5152451 2.2730703 2.3541551 2.3568863 2.3764638 2.0929758 2.2323207 2.0260995 2.0101044 2.0444338 2.0761629 2.1004681 2.0255515 2.1659391 2.1878268 2.5545498 1.9961972 2.3175098 2.1446775 2.1360183 2.0400142 1.8183631 1.8607555 1.9990777 1.8444390 2.0825309 2.4847013 2.5875339 2.5203126 2.4408202 2.4833148 2.4783860 2.3193172 2.6371248 2.2114874 2.6926234 2.6715171 2.4030724 2.4827945 3.2105502 2.8509869 3.3350180 3.1917810 3.2324891 2.9510057 3.1556771 3.1675307 3.2968040 3.1618693 3.1494796 3.0988246 3.1258908 3.3725866 3.3786780 3.3303965 3.2515061 3.1450718 3.3859789 3.1331032 3.1602292 3.1024150 2.9863479 2.8971317 3.3202182 3.2811810 3.2997522 3.1764060 3.2250431 3.1615591 3.0814556 2.8288672 3.2058014 3.0806668 2.9560616 3.0752363 3.0001267 3.0159057 3.0795570 3.1198036 2.9336459 2.8305476 2.9126747 3.0279645 2.9057149 2.8974062 2.7580953 2.7523185 3.0439991 3.0505683 3.2204577 3.1484530 2.9762819 3.0354160 2.9045056 3.0293631 3.1284045 3.0475398 3.2158654 3.4385098 3.2028563 3.4205314 2.9460119 3.1132410 2.3759800 2.2801889 2.7939675 2.6966447 2.6801383 2.6617582 2.4507976 2.3412022 2.5766285 2.4672853 2.2712191 2.4669525 2.6076431 2.6739677 2.9979128 2.8735155 2.7411573 2.5123086 2.8014422 2.5334148 2.6400819 2.6775883 2.6536505 2.9208896 2.8380141 2.8114742 2.5235879 2.8155530 2.8869293 2.6356027 2.5357888 2.8199411 2.7250031 2.6948480 2.5261538 2.7522344 2.7817170 2.8553619 2.6653428 2.8168207 2.6237074 2.7911722 2.5273813 2.2314252 2.1811071 2.0712173 2.1094256 2.1622795 2.2237216 2.3463260 2.2947699 2.5687276 2.5394572 2.6713483 2.5183254 2.3081503 2.4612315 2.6484046 2.2484962 2.5488747 2.4394705 2.1309967 2.1461889 2.3858187 2.1828644 2.0985612 2.3342603 2.1833516 2.3587477 2.4272330 2.1233400 2.3669665 2.4274116 2.4579969 2.4795275 2.1576463 2.3320203 2.0564468 2.2953374 2.3072916 2.0891001 2.1083145 2.1926097 2.1180655 2.3137301 2.1032316 2.2844559 2.1907726 2.2484757 2.2919122 2.0036776 2.0892972 2.1608643 2.0948835 2.0954320 2.2092032 1.9905398 2.1219050 2.0016527 2.1883631 2.1506134 2.1658796 2.1063741 2.1265898 2.1726654 2.2249463 2.3066128 2.4188513 2.2210792 2.0401118 2.3535537 2.3945950 2.1926903 2.3570196 2.3959611 2.2517725 2.0394445 2.0875378 2.1527541 1.8643980 1.9227245 1.8662945 2.0512235 2.1956787 2.2929153 2.0670230 2.0242906 2.3509518 2.3669716 2.4959597 2.2806372 2.3559069 2.7665523 2.2606223 2.3757425 2.2132876 2.0386807 2.2603716 2.3469660 2.5773146 2.1327445 2.2331481 2.5769599 2.4715740 2.4041007 2.1994638 2.2902314 2.2976724 2.3209808 2.3664426 2.2771120 2.3081464 2.2134942 2.5228429 2.3621746 2.2384242 2.4930470 2.0432873 2.3619809 1.9106933 2.2752858 2.2566813 2.1492576 1.8410683 2.2767667 2.4663221 2.7178441 2.7553567 2.6886876 2.6409448 2.5398493 2.6319953 2.6107133 2.5610265 2.5406105 2.5378625 2.9124016 2.7501137 2.5226367 2.6304164 2.5365732 2.3500124 2.4740063 2.5675127 2.5072273 2.3578223 2.3443835 2.4415303 2.3416204 2.4460040 2.3320231 2.4139335 2.4898915 2.4914477 2.7426848 2.6140586 2.6405576 2.4645259 2.5484625 2.6865105 2.3621232 2.8336321 2.6322951 2.4980593 2.4125506 2.4261172 2.6815996 2.6837344 2.4837497 2.3993575 2.4160400 2.2812868 2.5249921 2.3680281 2.6538257 2.5020965 2.5459698 2.9873118 2.9789834 2.7692641 2.8858727 2.3617672 2.4002705 2.5434898 2.4965377 2.7405882 2.5760676 2.2725151 1.7878942 2.3438189 2.6035944 2.6394616 
assembly_BlackSea8|NODE_248134_length_2953_cov_4.387854_2|protein        1.7439514 1.6644021 1.7167115 1.7909192 1.5095309 1.6152557 1.5386978 1.5307103 1.5863188 1.6625456 1.6198547 1.4670253 1.7410707 1.5094037 1.5807069 1.5055291 1.8248466 1.7670579 1.6607135 1.6549277 1.6292188 1.7155822 1.6940849 1.6823157 1.7710183 1.9444641 1.8774826 1.7340171 1.6609985 1.8097517 2.1396830 2.1077067 2.0097043 1.8704058 1.7123665 1.9079212 1.8320641 1.8035347 2.2605554 2.2004303 2.0687670 1.9177644 1.5357850 1.4415500 1.4190567 1.4794638 1.5936020 1.4160251 1.5322369 1.6564288 1.5065510 1.4946067 1.4496851 1.4721206 1.6667332 1.7283395 1.4535063 1.3997415 1.4735218 1.5397409 1.7079092 1.7947152 1.7031528 1.7033380 1.6912297 1.7603859 1.6574771 1.7238488 1.6080858 1.4977156 1.4380723 1.6004217 1.6336352 1.6083880 1.3040798 1.5583416 1.9030472 1.7045897 1.6672051 1.7682902 1.7575537 1.6414922 1.6704277 1.5866883 1.4840888 1.5754604 1.5519758 1.6317967 1.4589799 1.7032016 1.5718015 1.6872978 1.5557421 1.6589150 1.6348414 1.4398229 1.4325275 1.6382796 1.5382992 1.6437142 1.6314073 1.7352562 1.7154211 1.5320710 1.5242638 1.6428543 1.6202853 1.4446547 1.6089381 1.5397490 1.6107344 1.6083498 1.6630675 1.4376526 1.6163015 1.5723659 1.8646972 1.6860817 1.5790151 1.5924898 1.7392938 1.5143811 1.5059998 1.5873783 1.6650446 1.7443577 1.6018406 1.6962019 1.5785444 1.5982159 1.4609656 1.5819109 1.6868793 1.6039897 1.6556748 1.6978979 1.7735790 1.5678402 1.5520404 1.5896962 1.6796196 1.7370178 1.8903636 1.5436762 1.5779691 1.5858725 1.6015366 1.7497250 1.5169793 1.5798486 1.7911999 1.5189905 1.6618030 1.4778423 1.6356038 1.4530128 1.6910470 1.6722789 1.6127930 1.7091576 1.5663621 1.7891935 1.6834686 1.6087685 1.5761025 1.4706864 1.6246870 1.6782266 1.6536228 1.7397500 1.6998702 1.6904976 1.5752969 1.4632390 1.6187790 1.4968021 1.4409616 1.4959264 1.6056304 1.6066138 1.7533896 1.8346950 1.6023871 1.4958056 1.5496896 1.7778945 1.6651395 1.7982182 1.7771882 1.5567523 2.1244931 2.0790750 2.0146361 2.0858372 2.1200179 2.0710049 1.8450610 1.9444474 1.9083408 1.9364052 2.0041872 1.9506028 1.7582337 1.8272819 1.8289209 1.9364505 1.9726637 1.8923279 1.8049044 1.8185124 1.8475262 1.7881598 1.8367289 1.7090533 1.7595081 1.6946096 1.6904586 1.6966383 1.8330857 1.7383411 2.1803813 2.1320024 2.0135845 1.9495350 2.2399758 2.1228782 2.0178282 1.4613786 1.2693527 1.4919434 1.4171621 1.5064686 1.3315620 1.4690004 1.4958465 1.5078997 1.7914415 1.3799343 1.7239107 1.7619249 1.7147788 1.5246250 1.6675790 1.6198425 1.6876561 1.5589668 1.6116841 1.6357766 1.6394898 1.5710709 1.6024146 1.7705768 1.6305679 1.6301026 1.6731508 1.5422610 1.7793319 1.7851329 1.8093239 1.5434769 1.5518814 1.9015876 1.7605711 1.7849561 1.5876081 1.8004942 1.8229065 1.7225015 1.6352956 1.7203956 1.9479899 1.7424638 1.8643912 1.8739800 1.8401966 1.8713613 1.8938867 1.6626904 1.7011488 1.7176853 1.8474433 1.6730507 1.7662147 1.8387847 1.8475157 1.9545166 1.8914089 1.8086570 1.6793487 1.9000957 1.7814337 1.9801890 2.0421340 1.7620053 1.8922824 1.8247762 1.8032790 1.5716835 1.7851205 1.4042991 1.5899875 1.6082310 1.5121774 1.7382009 1.8052154 1.8937955 1.4781370 1.6966661 1.9329308 1.9032230 1.9441096 1.8974843 1.7356421 1.8843447 1.8344357 1.8535449 2.0722878 1.6747612 1.7078432 1.7840027 1.6961647 1.8519972 1.5344410 2.0981415 1.8142728 1.5263801 1.7910284 1.5570204 1.6627467 1.7508502 1.7511523 1.5080554 1.5214089 1.7666971 1.5806047 1.7310361 1.6119266 1.8486208 1.5854089 1.7107716 1.6576929 1.5834412 1.7719869 1.5556418 1.7183320 1.7472014 1.7493755 1.7372218 1.8608748 1.6552677 1.4642577 1.7549953 1.8699918 1.8013231 1.8203190 1.6739898 1.3690255 1.6724156 1.6356861 1.5926300 1.6874054 1.7447946 1.7007155 1.6922212 1.7262654 1.5789197 1.8906985 2.0312942 1.9582384 1.9458662 1.9532694 1.9753837 2.0668202 1.9344304 1.9506638 2.1566950 1.9520323 2.0259005 1.8699165 2.0570604 1.9991077 1.4715594 1.7894325 1.8393225 1.9995016 1.5811833 1.6892612 1.7974826 1.7490498 1.7573716 1.5091071 1.5283510 1.3673159 1.3888392 0.7785054 0.7698965 0.7352889 0.7171644 0.6077223 0.4985276 0.5785487 0.1614119 0.0000000 0.4318671 0.4912281 0.3514908 0.4117779 0.3878639 0.5102874 0.4085932 0.4290827 0.3931393 0.4365386 0.4916427 0.4412881 0.4893646 0.4882810 0.5152546 0.5190289 0.5608896 0.5545544 0.5577549 0.5450748 0.5572682 0.5751202 0.5995897 0.5680092 0.6027170 0.6016379 0.5146109 0.4124462 0.4184870 0.4316979 0.4037609 0.6337769 0.8402069 0.7686274 0.6506013 0.7140783 1.0618608 0.8146614 1.0244388 1.3490812 1.3301788 1.3967067 1.5259654 1.4063820 1.3850682 1.3428371 1.4889159 1.5933422 1.3443752 1.4291171 1.3135021 1.0992774 1.2271024 1.2118286 1.3419758 1.3101886 1.4093810 1.2834629 1.2469255 1.1529442 1.1554243 1.2259823 1.2167895 1.1679723 0.9906114 1.4243531 1.4936343 1.3086698 1.2351260 1.3521407 1.2324299 1.2901162 1.3094338 1.2418526 1.0375544 1.1411366 1.1752210 1.0812956 1.4551083 1.2872566 1.2938718 1.4094572 1.5684692 1.4015663 1.2530075 1.1952001 1.2037466 1.1646706 1.2612321 1.6200783 1.5632340 1.5077705 1.5486682 1.4846105 1.4723918 1.4947253 1.4375220 1.3867371 1.4110186 1.3566308 1.5509376 1.6219856 1.4401719 1.4983236 1.5558442 1.5679284 1.3094784 1.4363589 1.5563773 1.6390056 1.4468192 1.5242482 1.3806453 1.5107682 1.2638858 1.5017691 1.4413263 1.4547383 1.3966489 1.4449409 1.2671525 1.2891718 1.5372781 1.4464352 1.4520873 1.3911507 1.4020350 1.4210250 1.5276963 1.3049444 1.6451097 1.3819968 1.3933366 1.4076774 1.4630801 1.6384617 1.5890457 1.5201858 1.3079190 1.2645579 1.3108805 1.2200440 1.4291230 1.5001217 1.4143788 1.4420811 1.7699140 1.4959262 1.5923735 1.5382944 1.2687563 1.8407949 1.7828656 1.9841378 2.0251930 1.9747582 2.1932098 2.0609677 1.9938129 1.6313005 1.5798912 1.5750506 1.4758787 1.4659589 1.9119568 1.9201246 1.5413131 1.4756612 1.4246630 1.4048419 1.2196264 1.4409695 1.4350625 1.3328921 1.3269037 1.5445030 1.3639031 1.2965371 1.2766622 1.3053702 1.2171926 1.0428304 0.9745598 0.9331825 0.9657648 1.4439139 1.2250013 1.2637566 1.4839142 1.3347004 1.4328765 1.2066614 1.3780054 1.3742101 1.3564746 1.1870948 1.4538360 1.4137093 1.2554849 1.3904342 1.3442928 1.3503915 1.4708966 1.3920836 1.4507339 1.4208810 1.4355585 1.3547589 1.3747643 1.4907241 1.4106767 1.4485057 1.3307633 1.3445978 1.4051968 1.4710098 1.4786503 1.3932168 1.2605033 1.3727040 1.3900979 1.3139295 1.1770211 1.3030946 1.2313930 1.3429748 1.2829151 1.2434238 1.2716977 1.2682559 1.1022161 1.2789945 1.3059217 1.2967538 1.3050526 1.3211326 1.1796181 1.2251132 1.3340775 1.2079835 1.2021276 1.2234174 1.4193398 1.2846118 1.2775678 1.3233491 1.2672626 1.2125452 1.1885911 1.2833302 1.2763650 1.2712812 1.2887313 1.5243995 1.3119059 1.3840544 1.3341772 1.4313041 1.4099394 1.2803872 1.4509294 1.3441462 1.3534666 1.3246967 1.2605908 1.4114408 1.5048458 1.5926201 1.4047737 1.2954846 1.3449869 1.6495891 1.6841635 1.8781458 1.6514143 1.7588292 1.7514715 1.5353133 1.5657723 1.6574761 1.6613700 1.5255320 1.6669148 1.5537861 1.6686895 1.5156820 1.4858701 1.3819783 1.5418591 1.5629688 1.6519457 1.7067028 1.6359555 1.8084499 1.6313322 1.6726479 1.7132328 1.9006160 1.5215076 1.6401954 1.6539099 1.6220644 1.6207384 1.6069881 1.6197743 1.4080456 1.5560379 1.8258432 1.6264579 1.6063846 1.7564450 1.7595568 1.5748371 1.6415745 1.5897340 1.6693369 1.6761024 1.6735366 1.7429148 1.5740720 1.7189543 2.0248876 1.2688588 1.3322799 1.2750629 1.1820293 1.1403364 1.4011945 1.5050431 1.4762346 1.3215981 1.3638581 1.1195303 1.2143672 1.2210461 1.3069310 1.2886081 1.1372134 1.2353828 1.2525611 1.4520795 1.3588399 1.5310751 1.5734163 1.6125518 1.5990098 1.4714810 1.4566117 1.4344779 1.6440751 1.5411834 1.6945795 1.6989894 1.4021647 1.6361459 1.5054374 1.4354943 1.6883407 1.6077562 1.7335315 1.5994745 1.7678647 1.4291169 1.8138770 1.5595292 1.4234323 1.6931389 1.6899537 1.4987750 1.4004648 1.5964894 1.8330657 1.7410864 1.7180794 1.3723533 1.4213986 1.4988168 1.6964516 1.6717081 2.0262739 1.7678873 1.7810141 1.5466749 1.8441871 1.8415244 1.9030242 1.7626884 1.8917983 1.8518873 1.4541796 1.4925595 1.5788808 1.1051992 1.2883779 1.1463054 1.5490158 1.4516754 1.4848281 1.5979505 1.5011475 1.9071112 1.7514592 1.6212128 1.2006244 1.7940317 1.9618121 1.7302699 1.5913070 1.6846101 1.8578961 1.6704221 1.8088387 1.7300256 1.7366598 1.7200274 1.7330348 1.9738310 1.6620185 1.7455419 1.9540849 1.8817521 1.9080995 2.4966599 1.8057428 1.6398979 1.7303873 1.5986638 1.6548840 1.5286480 2.2030958 2.1822164 2.2794448 2.2774647 2.3481132 2.2419838 2.3819784 2.3851630 2.3361028 2.2829707 2.2704066 2.1710147 2.2776209 2.3031599 2.3093873 2.2002728 2.3320073 2.1943662 2.2780363 2.1987074 2.1376142 1.9887775 1.9610133 1.9607377 1.9232484 1.9677048 1.9444877 1.8501024 1.8180202 1.8518896 1.8994500 1.9464405 1.8711789 1.9143219 1.7927174 1.8322317 2.1204142 2.1003458 2.2273715 2.0039460 1.9801123 2.1442483 2.0322329 2.0351875 2.0763519 2.2097306 2.0984163 2.0976782 2.1448520 1.4357295 1.7184265 1.7304167 1.4914439 1.4555142 1.9481018 1.6741581 2.0586511 1.9417399 2.2405521 1.9410060 2.0360364 1.8576049 1.9225554 2.1204925 1.7813779 1.9321278 2.0868396 2.0016871 2.1101133 2.1294551 1.9687117 2.0279203 2.0657026 1.8508315 1.8925663 1.8249991 2.0133284 2.0263981 1.9048752 1.9556603 1.9638560 1.6887288 1.9788417 1.8814025 1.7183045 1.5525166 1.7485850 1.8901752 1.7969815 2.0582178 1.9680227 1.7071887 1.7697732 2.0806872 1.8879873 1.9539085 2.0723076 2.0784251 1.9950105 2.1525548 2.3511822 2.2970651 2.3740939 2.0392376 2.1708069 1.8690121 1.9753632 2.2808094 2.3891256 2.2944490 2.2657670 2.2690441 2.3152619 2.3893712 2.3010912 2.4842819 2.2922604 2.3128503 2.2720678 2.3962634 2.2597706 2.2100776 2.3221334 2.3803971 2.4372789 2.1918514 2.2696105 2.3557839 2.4043625 2.1010136 2.3783635 2.2609127 2.1768960 2.1953702 2.2387139 2.2100063 2.5138556 2.1989032 2.3546164 2.3410584 2.0582404 2.2123781 2.3342098 2.4126848 2.3892409 2.3667607 2.4036923 2.3707196 2.2789781 2.4499653 2.2433737 2.2704185 2.5055936 2.2655597 2.3670758 2.3158010 2.1951084 2.3137557 2.2420632 2.1652730 2.3657916 2.4971214 2.3024286 2.2284915 2.3533050 2.4758062 2.4902931 2.5081726 2.4011790 2.3153349 2.4477937 2.3273803 2.3079836 2.2832947 2.2455263 2.0343858 2.2192927 2.2350393 2.2426198 2.1810808 2.0382195 2.3213750 2.3189751 2.2658537 2.3880519 2.1891917 2.0678834 2.5062911 2.5012736 2.4820442 2.5347990 2.4040534 2.4114582 2.2979572 2.3800581 2.2068515 2.2913122 2.1742675 2.1183207 2.0647233 2.2248803 2.1368999 2.1789560 2.2241832 2.2826388 2.2761221 2.2561612 2.1502534 2.1701271 2.3263947 2.0539608 1.8985512 2.1585579 2.0290494 2.0281436 2.2161599 1.9883850 2.1587792 2.1039891 2.1669386 2.1178308 2.0198194 1.7595879 2.2289997 2.1332754 2.3202595 2.1260545 2.2285309 2.1664497 2.0973014 2.0320862 2.0653025 2.1134839 2.0752086 2.1099109 1.8303193 1.9320513 1.8727238 1.9758391 2.1760648 1.9458601 1.9788855 2.2010160 2.1431167 2.2888278 2.1982756 2.1720178 2.1195721 2.1582106 2.0822974 2.1622583 2.2796486 2.3591286 2.2988132 2.1460476 2.2037092 2.2823351 2.3688440 2.2607664 2.2483581 2.2335715 2.2631676 1.9190697 2.1539659 2.1613016 2.0881995 2.2019955 2.0602643 2.1367144 2.1621863 2.1823100 2.2807377 2.1884383 2.0691311 2.0995887 2.0526451 2.1065416 2.0789470 2.0372658 2.2886218 2.2269137 2.1215142 2.2566104 2.0029908 2.3393261 2.1293458 2.2859509 2.2622115 2.2220363 2.2615382 2.0324843 2.2147677 2.2094048 2.0779754 2.2828404 2.1526783 2.2036652 2.1594760 2.1525211 2.0405011 2.1494972 2.1169587 2.3172730 2.1657460 2.2980955 2.1133730 2.2624469 2.0968956 2.2061583 1.9495584 2.0644369 2.0705761 2.1272788 2.1147080 2.1826137 2.1326354 2.2305681 2.2066194 1.9841730 2.1185198 2.1830731 2.1906252 2.2952060 2.1812145 2.2552114 2.4156078 2.2630533 2.3584294 2.1758717 2.1460444 2.2314483 2.0105888 2.0686981 2.0537987 2.1825081 2.1180469 2.2594592 2.2064444 2.1616958 2.1571318 2.3185125 2.2131009 2.2531415 2.2214449 2.2504167 2.0115583 2.2663643 2.0887743 2.1183956 2.1676216 1.9308755 2.1789390 2.1008425 1.9683990 2.3144135 2.4029957 2.2142966 2.2293752 2.1893758 2.2397659 2.3257488 2.1677146 2.1609460 2.2418663 1.9692922 2.1452945 2.0453234 2.0753267 2.3404105 2.2946354 2.0762262 2.1220275 2.3825022 2.2959630 2.3243185 2.3321065 2.1453793 2.1360109 2.3093130 2.2941812 2.1951444 2.2621074 2.3566199 2.3481787 2.3756895 2.4808173 2.1248539 2.0358818 2.0089314 2.1165830 1.9382490 1.9440121 1.9322789 2.0318072 1.9999473 1.9803761 2.0378443 1.9999315 1.9129638 1.9593337 2.0221316 2.0895092 1.8937093 2.0461709 1.9635871 2.0216949 1.9375007 2.0444881 2.0831652 1.9367606 1.9465503 1.8921794 2.0850380 2.0630347 1.9678132 1.9756281 1.8984528 2.0111404 2.1469565 2.1358149 2.1143210 1.8721258 2.2513509 2.3359576 2.1773947 2.3230825 2.1031665 2.0740928 2.2499097 2.1699550 2.1695967 2.1485562 2.2186394 2.3919891 2.3213176 2.2876009 2.2489623 2.2704744 2.3115046 2.1476013 2.2122950 2.3089675 2.2275802 2.3437953 2.2311843 2.1526418 2.1480255 2.0746032 2.0239162 2.1525694 2.1004616 2.2348555 2.3676206 2.0485261 1.9383182 2.0269159 1.5018850 1.9994732 2.2934916 2.3743087 2.1361666 2.1099867 1.9114420 1.8523131 2.1828599 2.1020321 2.1648933 2.1883877 2.2364556 2.5778282 2.3208753 2.1204994 2.1316598 2.0905020 2.0936385 2.2048827 2.3268361 2.4659282 2.5116179 2.0842287 2.1028768 2.4092150 2.1328528 2.3872107 2.1051823 2.0917130 2.1684184 2.2728783 1.9991549 1.8104400 2.0999868 2.1735674 2.2471906 2.2803336 2.2429163 2.1912223 2.1205726 1.9374327 2.1424059 2.3206942 2.1534753 2.3188050 2.4351823 2.3107820 2.1625202 2.2854272 2.2333011 1.8513571 1.9775185 2.0574722 1.9581167 1.9639062 2.0675662 1.9819322 2.0494959 1.6341618 1.9047227 1.9720819 2.0361913 2.0602521 2.1963254 2.0463094 2.0442330 2.1344063 1.9701309 1.8324455 1.7769796 1.8110907 1.8164079 1.8734400 1.9862578 1.8922581 1.8341920 1.7856128 2.0410484 1.7633862 1.8820184 2.0720421 1.9232399 1.8913778 1.9952563 1.9317634 2.0214524 1.9398053 2.1809969 2.1833196 2.2177748 2.2019899 2.0521556 2.0745898 2.0728642 2.1670801 2.0501366 2.1090768 2.0173232 2.0503641 2.0846576 2.1193645 2.1114265 2.2486189 2.0560761 1.9297237 1.9283965 1.9776281 2.0193036 1.9948906 2.0844623 2.0630443 2.1931775 2.3433234 2.1139852 2.1863483 2.1731388 2.2144882 2.2498599 2.2727443 2.3085556 2.0443847 2.2394499 2.1432948 2.4330436 2.3819135 2.0161186 2.2275096 2.0819554 2.0353537 2.0544641 2.1151711 2.2113151 2.1260922 2.1064453 2.1950784 2.0884830 2.1813738 2.1575452 2.1353861 2.2408230 2.2389354 2.2097846 2.1559509 2.0062883 2.1146778 2.1035592 2.1670501 2.1535016 2.0172742 2.5391792 2.2279943 2.1920938 2.1263297 2.3104882 2.3453848 2.3012158 2.2396265 2.1392945 2.2531536 2.0763952 2.2978750 2.2761128 2.2750498 2.2037889 2.2188456 2.0306933 2.0958062 2.0433982 2.2567848 2.1959086 2.1050922 2.1722944 2.4349885 2.3109998 2.2993813 2.1166647 2.2283503 2.2235829 2.2100681 2.0929264 2.1356222 2.3698800 2.3743015 2.2910527 2.2758676 2.3574150 2.3675468 2.2005344 2.2571671 2.2686940 2.2919802 2.2099672 2.1445398 2.2093429 2.3451766 2.2199018 2.4734162 2.4360840 2.3610202 2.3995286 2.3022615 2.4827413 2.4877682 2.1627783 2.0675208 2.0141887 2.0829301 2.0820298 2.0824212 1.8258644 2.1360679 2.2016247 2.2045980 2.0246001 2.1742465 2.1124050 2.3583860 2.2473115 2.0295436 2.1813353 2.1461174 2.1353068 2.1808377 2.2412751 2.3703277 2.0745340 2.4654838 2.4680305 2.2870414 2.3957424 2.3287064 2.3121301 2.6446828 2.3868381 2.2025416 2.1141532 2.4236960 2.1691291 2.0836734 1.9673085 2.0647437 1.8541153 2.1094030 2.0715065 2.3258962 1.9035281 2.1931863 2.2485679 2.2142142 2.1231413 1.9471839 2.0475636 2.4870174 2.4489709 2.4896068 2.5435287 2.6092267 2.4965174 2.4947928 2.4607677 2.5227502 2.4545423 2.5456308 2.4634299 2.5276786 2.5340615 2.4203141 2.2048846 2.4559860 2.4265946 2.3050665 2.2718582 2.2855923 2.2073387 2.2381281 2.3551690 2.2735646 2.3968237 2.1714660 2.0463829 2.3846289 2.1784373 2.2833348 2.2664612 2.4427144 2.2252148 2.2778135 2.5766893 2.3011138 2.2559432 2.0721017 2.1002097 2.3087667 1.7585006 2.2745852 2.4363984 2.3449200 2.3126580 2.4138881 2.6439049 2.6232472 2.5142509 2.4433516 2.6942227 2.7769570 2.5758863 2.5333601 2.3711233 2.5552114 2.6774270 2.4201180 2.3998845 2.4417496 2.5340879 2.4931495 2.5001334 2.4815638 2.4660649 2.5455182 2.6805030 2.3723685 2.5109993 2.5614991 2.6107669 2.3531342 2.3504430 2.7362239 2.6819818 2.8726648 2.7493834 2.1784840 2.1077174 2.2614584 1.9935604 2.1646475 2.6283163 2.5667507 2.7647921 2.6320135 2.5871852 2.6428078 2.7087237 2.7144511 1.9902043 2.2671541 2.2572668 2.0575921 2.2029579 2.0284173 2.2901933 2.2714360 2.3996882 2.2956313 2.0918367 2.2432985 2.1007302 2.4219228 2.3599929 2.3969500 2.3352822 2.2937898 2.2947511 2.1820999 2.3473496 2.6717228 2.4057596 2.6085326 2.2205618 2.3559472 2.3999375 2.3543914 2.5318565 2.2517651 2.4770841 2.0530113 2.0349182 1.9985443 1.9244294 1.9706216 2.0198114 2.0965175 2.0736725 1.9621867 1.7049124 1.8405073 1.8510304 1.9074800 1.9104205 2.2009536 1.7170829 2.1150749 2.1370434 1.9860401 2.2557946 2.0704789 2.2030988 1.9005597 2.3165225 2.1376724 2.0980747 2.0726358 2.1043464 2.0893157 2.1067845 2.3947851 2.0881424 1.9865115 1.8606735 1.9426169 2.1543123 1.8128257 2.1056623 1.6421420 2.1102575 2.2108579 2.3199838 2.1919076 2.2880048 2.3665234 2.0928619 1.8884352 2.1930133 2.2711780 1.9094403 2.1271719 2.0160234 2.0327735 2.1091651 2.1362016 1.8045834 2.1381489 2.2123983 2.2934847 2.0208116 1.8658077 2.1444360 1.7907084 2.0872802 2.0482703 2.1053571 2.0042768 2.0795461 2.1731905 2.0475226 1.8963064 2.0356881 1.7154124 1.8859551 2.0288599 2.0852409 2.1353304 1.8720618 2.0970027 2.1829196 2.2601398 2.2536542 2.2426237 2.3482879 2.2931747 2.2664698 2.3973662 2.3103793 2.3359900 2.4274519 2.3367318 2.0935854 2.1856332 2.1031851 2.0462956 2.1354407 2.3478711 2.1809618 2.1780006 2.2379043 2.3128904 2.3813587 2.2263099 2.3471060 2.3333845 2.2455591 2.0027245 2.0599497 2.1303528 2.2089535 2.1035325 2.4315786 2.2648948 2.1310796 1.9982617 2.3021717 2.2094506 2.1436847 2.3004890 2.1592203 2.2910317 2.2761283 2.2025161 2.1854198 2.1351184 2.1073468 2.1624318 2.2737315 2.2357894 2.2699265 2.2896966 2.1078126 2.3241627 2.1494630 2.2561883 2.2880506 2.1889198 2.2336919 2.2234314 2.4058576 2.2266017 2.3537614 2.3097749 2.2677744 2.3473186 2.3303456 2.2515957 2.2548585 2.0797459 2.1302806 2.1597426 2.0405480 1.9291513 1.8745208 2.1511466 1.9129353 1.7881140 2.1605595 2.1197940 2.0520402 1.8745153 2.1475225 2.0328203 1.7947946 1.9335261 1.9858514 2.0873919 2.0664380 2.2796803 1.8621848 2.0223782 1.6732482 1.7283610 1.9056871 1.9710175 1.8735611 1.9561343 1.9491972 2.2177621 2.0886674 2.2504599 1.9565749 2.1510874 2.1276429 2.3383814 2.3107205 2.3413601 2.0807721 1.6826056 2.0470116 1.6565359 2.2424407 2.0204830 1.9282571 2.0537640 2.0795169 2.1597423 2.0334173 1.9368729 1.9673163 1.9331503 2.0168122 2.0064093 1.8516311 1.6685957 1.9174320 1.8142000 1.9999800 2.0561922 1.9473374 1.7518830 1.5846152 2.0888048 1.8244843 1.6486551 2.2243452 2.1124428 1.9823294 2.0008809 2.0673287 2.1869112 2.1070943 2.0636769 2.0540648 2.1553092 1.8376108 1.8556230 1.9165171 2.0640295 2.1901476 2.2776059 2.0601321 2.0566254 1.9264478 1.6292962 1.8975182 2.0336308 1.6767869 2.0935282 2.1564723 2.0128604 1.8742042 1.9839239 2.0752643 2.1479722 2.0202897 1.5030379 2.0622512 1.9977282 1.6676511 2.1093174 2.0097394 2.0092108 2.3524886 1.8019466 2.0931566 2.1048464 1.6999284 1.9914417 1.8807115 2.1094435 2.0319370 2.0138805 1.7746664 1.5955765 2.0707508 2.1046523 2.0605460 2.2354193 2.3001048 1.9696782 1.8926008 2.2047256 2.1629932 2.4157307 2.3982629 1.8843808 2.0278760 2.1926092 2.1964973 2.4822531 2.3323593 2.4635708 2.5007481 2.0671016 1.8340354 2.0151384 1.9442974 1.9064424 1.9842883 2.0711035 2.0779190 2.1619797 2.0640593 2.1439920 2.1857184 2.1872311 2.1704706 2.2182096 1.9722463 2.0792778 2.0615220 1.8649117 1.8315646 1.9275210 1.8119600 2.3332257 1.9979533 1.8882668 1.9672496 2.2534060 2.3404126 2.2613582 2.1519684 2.2024311 1.6912172 2.0712326 2.0616885 2.1615712 1.7605457 1.9988648 1.9141305 2.1031922 2.2370006 2.1671992 1.8232003 2.1155169 2.2103242 2.1883450 2.1737633 2.2629793 2.5534930 1.8450691 1.8898431 2.0693722 1.8016686 1.9365882 1.9568866 1.8581454 1.8411699 1.9670464 1.9248565 1.8431857 2.1929808 2.3400665 2.2661022 1.8185985 2.2648137 2.1561132 2.0633009 2.2193106 2.2868819 2.1941031 2.3791098 2.2730592 2.3205107 2.2776981 2.3323263 2.3909930 2.2477696 2.4062947 2.3786784 2.2912882 2.3493094 2.2381677 2.5704405 2.3253613 2.3957117 2.2286867 2.3762341 2.0608902 2.1879379 2.0963731 2.4039300 2.3237549 2.1929656 2.1152385 2.0568745 1.9998058 2.1926083 2.0453779 1.9060364 1.8580213 1.8745080 1.9440359 2.1752674 2.1860049 2.0155266 2.1579354 2.0812250 1.9850964 1.9644859 1.9622277 2.1117968 1.9756935 2.0591890 2.4986007 2.4947066 2.4299167 2.5237569 1.9948689 1.9880248 2.1140520 2.0460767 2.6028686 2.5704514 2.1802537 2.2875837 2.2934957 2.4405489 2.0978156 2.2252761 2.1825904 2.2727366 2.1536434 2.0542764 2.0389778 1.9581705 2.1544760 1.8663115 2.1097993 2.1875348 1.9938518 2.2048184 2.0664377 2.2027173 1.9458668 2.2463089 1.7346269 2.0729940 2.1872758 2.0677780 2.1243207 2.4934024 2.1379791 2.3631129 2.2761362 2.3376282 2.1133622 1.8950555 2.3171875 2.2295744 2.2855875 2.2868131 2.2732559 2.2576993 2.1402029 2.1739935 2.2213667 2.1155315 2.1838127 1.8146019 2.1579117 2.0527463 2.1074783 2.1054217 2.0957660 2.0522401 1.8767254 2.1214378 1.9206228 1.8375868 2.0068723 2.0569012 2.1735462 2.5676515 2.3710533 1.9388423 2.2054954 2.3200159 2.1418360 2.0234234 2.0640261 1.7000164 2.2591108 2.4705808 1.9972631 2.2847778 2.1430148 1.9961544 1.9521256 2.0080819 2.2527073 2.1145508 2.0420248 2.0804036 2.1385966 2.1365150 1.9525248 2.0428138 2.2929599 2.0694989 1.9918846 1.9909574 2.1649731 2.0183025 1.9379384 1.8776777 2.1782668 2.2637969 2.2342531 2.0497756 2.3467174 2.3143645 2.0464549 2.1891419 2.1508981 2.1404975 2.0651891 2.1504570 2.2498725 2.1163272 2.1932431 2.1987658 2.3925482 2.3850167 2.3239195 1.9099747 2.1754860 2.2685269 2.0302440 2.1579803 2.3079640 2.2324751 2.4353342 2.3504939 2.3098670 2.3653125 2.0951712 2.3695964 2.3451867 2.3652256 2.3252814 2.2689230 2.0843855 2.3117349 2.3803282 2.1917644 2.2247139 1.9813698 2.3581920 2.3320433 2.2646249 1.9963302 2.1233203 2.2213678 2.4173419 2.2128287 2.3218926 2.2543102 2.1034059 1.8117010 1.7350466 1.8089242 2.0953841 2.1627775 2.1125036 2.1236048 2.0723397 2.2165775 2.0613876 1.9465854 2.3742072 2.6254608 2.3095976 2.2087157 2.6035924 2.4027427 2.3134860 2.2679837 2.4861350 2.7313522 2.5360354 2.4810236 2.6717753 2.6107002 2.6377668 2.4144182 2.5662981 2.6674941 2.2221367 2.6408216 2.4871228 2.6576017 2.3815315 1.9620603 2.5261433 2.4450755 2.0383753 2.2211494 1.9557672 2.4585396 2.4421936 2.3658183 2.5289917 2.5628494 2.6311007 2.4116474 2.5006444 2.5196766 2.4253933 2.6202243 2.5129912 2.3776418 2.6193104 2.5532869 2.4218921 2.3118493 2.9684190 2.5173723 2.2505561 2.3358385 2.7054086 2.6323912 2.4483109 2.5110517 2.5398522 2.5200070 2.7135172 2.7588495 2.6095038 2.5531116 2.5512009 2.7183573 2.5941812 2.5035368 2.5771344 2.7461733 2.6933558 2.2924775 2.4389703 2.5407692 2.6182138 2.5157688 2.5930152 2.6833185 2.6494974 2.5183246 2.7401022 2.4973783 2.5846807 2.7067456 2.4771959 2.6049616 2.5180468 2.2083356 2.6169311 2.3187403 2.5698851 2.1334068 2.0858964 2.1896997 2.3670638 2.1899395 2.1140337 2.2541376 2.0882854 2.1946227 1.9894150 1.9118357 1.9709146 1.9676559 2.1077561 2.3141534 2.3198050 2.1574382 2.1563562 2.2115690 2.2988876 2.0198684 2.1770217 2.1935930 2.1324454 1.9804886 2.0296205 1.9200668 1.9226024 2.0602788 2.0190323 2.0253390 1.9635537 2.0837191 2.1107887 2.5961107 1.9155829 2.1105154 2.0902290 1.9069985 1.9081518 1.7198467 1.7204247 1.9597847 1.7088658 1.9633498 2.4815893 2.5630115 2.5832226 2.5249360 2.3106152 2.3054413 2.3259018 2.6262506 2.1553849 2.6832013 2.5932239 2.4829954 2.5172407 3.1516933 2.7084640 3.0567907 3.1212665 3.0251808 2.8037159 3.0152154 2.9891223 3.1054187 2.9593099 2.9822004 2.9570824 3.1012367 3.2088225 3.0921532 3.0305721 3.0550812 2.9536316 3.0266250 2.9245235 3.0080621 2.8902988 2.8507234 2.7983979 3.1662392 3.1874016 3.0611931 2.9540258 3.0616568 2.9630815 2.9102000 2.7391117 2.9677019 2.9179351 2.7879123 2.9211702 2.7625731 3.0161128 3.0074592 2.9700058 2.8482413 2.8126806 2.8680032 2.9377459 2.8814057 2.7784972 2.6594429 2.6817796 2.8570007 2.9595663 3.1114341 3.0139177 2.8679508 2.9478097 2.7902074 3.0388868 2.9716742 2.8369401 3.0584899 3.0278335 3.1896353 3.3077447 2.7528179 3.0347415 2.3822538 2.1934390 2.7876703 2.6527351 2.6865260 2.5324911 2.4642388 2.2621760 2.4583861 2.4190672 2.2296711 2.3318992 2.3989956 2.5858186 2.9366201 2.7076097 2.5786812 2.3581704 2.5729786 2.3922736 2.5791072 2.5263593 2.5008048 2.7730108 2.6607267 2.7395684 2.4194997 2.7172082 2.7406240 2.5325650 2.4727824 2.6910961 2.5532904 2.5596596 2.4956355 2.6563535 2.7211117 2.7366506 2.5922683 2.6110283 2.5445498 2.8617639 2.4572479 2.0610655 2.1307560 1.9714880 2.0087288 2.0828711 2.2389445 2.3668419 2.2289200 2.3525269 2.3637029 2.5140812 2.4170995 2.1978025 2.3113364 2.5073075 2.1397378 2.3718031 2.3696901 2.0447017 2.0913270 2.1980752 2.0220289 2.0105078 2.1755373 2.1317653 2.2651552 2.2613901 2.1396491 2.2545611 2.4166163 2.2721400 2.2701887 2.0384937 2.3188491 1.9751228 2.1508570 2.3104073 2.0280914 2.1152020 2.1095984 2.0404044 2.2058062 2.1053856 2.2247201 2.1336499 2.1379689 2.1451108 1.9584109 1.9673221 2.0489150 1.9560520 2.0270797 2.1948888 1.9396529 2.0383106 1.9369811 2.0981443 2.0896227 2.0278229 2.0216017 1.9566503 2.0451036 2.1028418 2.1419079 2.4237669 2.1055615 1.9477556 2.1531406 2.1998118 2.0696874 2.2021696 2.3593205 2.1287416 2.0266488 2.0498708 2.0546653 1.7533143 1.8269218 1.7134917 1.9057854 2.1844433 2.2683181 1.9567770 1.8841514 2.1827384 2.1567078 2.3621928 2.1163164 2.2328804 2.6440170 2.2347267 2.3595163 2.0642196 2.0378367 2.1906493 2.4020949 2.6015790 2.0722725 2.1703441 2.4122389 2.1958164 2.2876603 2.1647958 2.2130534 2.2323170 2.1726471 2.2477002 2.1381934 2.2490971 2.1363344 2.3276588 2.1681994 2.1434319 2.4464910 1.9125866 2.2054140 1.9353096 2.2467550 2.1245371 2.0928395 1.8775091 2.0953358 2.4989291 2.5812598 2.6591826 2.6708053 2.5602199 2.5970636 2.5704492 2.5131729 2.4744754 2.5255502 2.5591874 2.7617130 2.6901517 2.2908916 2.4604252 2.2857296 2.1523225 2.2151063 2.3018438 2.3049626 2.1707819 2.1593379 2.2583101 2.2204272 2.2785108 2.2899183 2.2975387 2.3156103 2.3747423 2.5875976 2.4848765 2.4907179 2.2476731 2.3524076 2.4910495 2.2140810 2.6077039 2.4479111 2.2709074 2.2782049 2.4794796 2.4773223 2.6043489 2.3209803 2.2039426 2.1983032 2.1339527 2.2134815 2.2440088 2.4919872 2.4591642 2.4662292 2.8839272 2.7916579 2.6697346 2.7963653 2.2693024 2.2430411 2.3419342 2.3985591 2.7176731 2.5499292 2.0770776 1.6909012 2.2944341 2.3426143 2.4990381 
assembly_BlackSea10|NODE_241805_length_3138_cov_3.649043_3|protein       1.7116739 1.5262161 1.6336626 1.8045441 1.5932901 1.7417505 1.5766584 1.7250770 1.6957297 1.7365231 1.7410539 1.5351383 1.8744568 1.6763042 1.7010809 1.6619571 1.8627150 1.8482389 1.6759298 1.8234199 1.7150640 1.8047532 1.8302152 1.7577879 1.8224867 2.1374964 1.9592218 1.8232054 1.7813857 1.8501580 2.0678920 2.0005139 1.9154273 2.0924122 1.8243729 2.0072657 2.0280613 1.8012619 2.2905677 2.3371209 2.1372932 1.9915233 1.5804717 1.6169029 1.5407612 1.6617235 1.5595133 1.4817089 1.5764115 1.6696810 1.5500758 1.5748880 1.5460319 1.4848207 1.6466556 1.7149945 1.5169642 1.5326563 1.5330672 1.4619643 1.6583394 1.8841799 1.7624817 1.6348233 1.7641289 1.7124121 1.6580527 1.8937461 1.6243753 1.5283079 1.4506243 1.6705112 1.8320795 1.7686996 1.3270065 1.6866099 1.8033503 1.7660018 1.7540607 1.7292713 1.7699966 1.6546929 1.5753993 1.5472571 1.4539381 1.6201820 1.4919013 1.6308593 1.4277110 1.6364086 1.4966770 1.5795501 1.6459885 1.4783596 1.5265842 1.3413774 1.4292322 1.6698912 1.4977733 1.6721293 1.6546562 1.5903053 1.5663386 1.3422332 1.5478224 1.6514740 1.7293647 1.5750120 1.7166761 1.6960613 1.6254034 1.5617800 1.6041747 1.5343522 1.5832582 1.6034647 1.8069157 1.7854710 1.6051347 1.7205697 1.7595148 1.5611144 1.4022341 1.7334034 1.6304446 1.6279837 1.6481596 1.8434488 1.6511992 1.6947572 1.4227847 1.6491341 1.7267753 1.6576021 1.6861554 1.8925848 1.8267264 1.6658078 1.6327397 1.6232156 1.7399285 1.7916628 1.8725669 1.6443312 1.6385343 1.6551230 1.7045553 1.8550808 1.5082937 1.5897875 1.9020208 1.6865640 1.7382038 1.5734131 1.6853775 1.4871149 1.7151296 1.7018379 1.7174997 1.7493113 1.6383630 1.7981063 1.7199015 1.6475655 1.6038661 1.5725231 1.7044151 1.7463804 1.8023159 1.8730934 1.8704548 1.8072000 1.5754338 1.4811816 1.6184031 1.4860935 1.4808322 1.5064197 1.5494815 1.6627014 1.7269493 1.8021255 1.6490612 1.5949704 1.5813953 1.8301483 1.7891619 1.7224100 1.6355522 1.5733326 2.3527958 2.1198119 2.1007819 2.2531856 2.2199524 2.1830462 1.8948748 2.0262134 1.9074047 2.0248662 2.1753340 2.0129902 1.9290833 1.9453079 1.8357697 2.0040001 2.0889738 2.0123134 1.8335287 1.8469711 1.9634094 1.9972022 1.9491966 1.9810381 1.8188298 1.8629311 1.8496958 1.8051429 1.9460672 1.9678178 2.2895530 2.2277129 2.0854407 1.9910368 2.3721798 2.2342641 1.9777056 1.6352002 1.3472388 1.5588651 1.5438836 1.6749417 1.5885659 1.5764565 1.5089453 1.6027675 1.7689068 1.5721111 1.8770257 1.8711527 1.8365664 1.6434412 1.7635520 1.6043948 1.7324296 1.7748027 1.7767271 1.6995412 1.7296529 1.7618294 1.6822487 1.9143813 1.7270721 1.7417873 1.9023648 1.6015387 1.7642553 1.7969107 1.8411524 1.6255769 1.5860153 1.9155470 1.8185450 1.8926571 1.5874614 1.8218720 1.8795910 1.9110645 1.6596819 1.8819821 1.9283654 1.7074156 1.9726630 1.9142079 1.8837498 1.9426221 1.8969619 1.7227460 1.8891129 1.7739588 1.9088401 1.6755442 1.8212998 1.9448627 1.9035695 1.9122550 1.9764431 1.9005828 1.8197131 1.9152734 1.8798044 1.8746036 1.9038185 1.8565684 1.8292298 1.8324327 1.7862200 1.6339486 1.7992491 1.5542704 1.7122346 1.7556830 1.6150961 1.9748251 2.0421440 2.0476117 1.6682622 1.9604870 2.0592817 2.0083606 2.1057908 1.9671554 1.8022037 1.8839627 1.9054637 1.8920622 2.0962646 1.7249000 1.7419244 1.8344075 1.7652082 1.9039490 1.5206307 2.0533577 1.8922175 1.7402285 2.0004518 1.8062512 1.9868951 1.7852422 1.8765597 1.7419349 1.8174485 2.1424829 1.9089908 2.0824825 1.9284365 2.0012391 1.7380655 1.9237314 1.8497893 1.8581478 1.9250716 1.6830016 1.9972512 1.9665555 2.0253044 1.9418365 1.9872131 1.7565929 1.5997414 2.0885353 1.9718347 1.9383999 2.0263315 1.8429941 1.4844081 1.6787342 1.7815152 1.6959794 1.8308546 1.8153419 1.7925998 1.6937703 1.7086359 1.6158092 1.8407370 1.8887308 1.8529182 1.7832693 1.8450528 1.8365637 2.0577176 1.9105391 1.9315585 2.0832998 1.7821847 1.9060659 1.7177174 2.0006171 2.0216359 1.6660858 1.8632727 1.8150290 1.9430800 1.6954574 1.8519309 1.9348798 1.7170703 1.7710725 1.6212552 1.6241298 1.4699942 1.4378947 0.8463573 0.7924874 0.8071155 0.7631464 0.6101984 0.5436381 0.5229093 0.5172708 0.4318671 0.0000000 0.2375359 0.3906598 0.3846430 0.3301921 0.3906843 0.4067132 0.3745688 0.3937603 0.3612001 0.3839062 0.5160393 0.4369471 0.4243084 0.4584339 0.5227261 0.5833175 0.5798912 0.5833579 0.5678618 0.5401514 0.6189321 0.6073385 0.5565578 0.6119911 0.5987770 0.4344669 0.5300910 0.5034479 0.5195987 0.3894364 0.6508085 0.8361546 0.7857438 0.6790220 0.7903176 1.0430000 0.7940152 0.9418914 1.4902665 1.5006938 1.5520338 1.5553701 1.4557912 1.4245884 1.3690396 1.3768096 1.5555699 1.3944589 1.5696506 1.3436625 1.1876498 1.2682925 1.2311651 1.3660336 1.3586855 1.4441656 1.4506120 1.2992286 1.2168497 1.3543913 1.3070375 1.3731075 1.2959936 1.0197179 1.5076422 1.5940255 1.3420306 1.2243578 1.3619009 1.2255686 1.3752671 1.4079968 1.3918916 1.1715120 1.2676231 1.3645387 1.2801977 1.5306625 1.2404606 1.2885180 1.3671335 1.5375226 1.3896330 1.3196671 1.2092957 1.3498880 1.3258168 1.2025771 1.7235673 1.5804544 1.5818268 1.6450924 1.4836337 1.6770650 1.5622554 1.6004617 1.4591532 1.4424751 1.4417345 1.6182476 1.6274005 1.5739586 1.5506381 1.7563385 1.5168283 1.3186173 1.4641080 1.5771980 1.6887649 1.4887303 1.5945280 1.5158281 1.6659654 1.3825301 1.5219868 1.4539878 1.4851785 1.3936572 1.5524773 1.3926972 1.3029260 1.5872013 1.5525244 1.5039115 1.4747774 1.4713140 1.4782431 1.6059809 1.4148411 1.7453411 1.5365675 1.4888161 1.5289466 1.4108130 1.5408614 1.7038387 1.7041665 1.2776703 1.2673759 1.2794655 1.2056330 1.5066284 1.5035566 1.4199022 1.4430826 1.7585843 1.6184644 1.5750033 1.4998481 1.2448586 1.7608904 1.7850083 1.9416226 2.0294302 2.0193989 2.2832570 2.1283751 2.0477237 1.7283547 1.7480271 1.6616524 1.3070276 1.5827221 2.0533113 2.0209385 1.7221449 1.4524003 1.4243266 1.3892483 1.1909429 1.4338244 1.3616950 1.4055224 1.3977528 1.7633283 1.3602203 1.3896554 1.2916794 1.2667779 1.2865356 1.0750536 1.0248389 0.9745458 0.9465175 1.5811653 1.3198799 1.2601889 1.5647293 1.3943492 1.4264495 1.2352101 1.3392302 1.3821881 1.4803727 1.3568605 1.4223419 1.5591796 1.3684792 1.4740254 1.4116402 1.3623786 1.5555964 1.4160892 1.6050622 1.4650630 1.4865249 1.4528105 1.5259304 1.5239825 1.5025296 1.4882946 1.3102588 1.4400640 1.4562774 1.4555819 1.5421845 1.3719458 1.2388670 1.3155350 1.2593987 1.3943605 1.0528624 1.3275302 1.1550568 1.2277220 1.2447310 1.2695043 1.2306977 1.2322462 1.1413513 1.2988330 1.3729372 1.2668787 1.3002660 1.3147397 1.2366070 1.2770470 1.3000812 1.2155949 1.3215339 1.1739916 1.3306756 1.2309617 1.2392191 1.3539439 1.2071071 1.1822755 1.1924393 1.2758268 1.4009415 1.3886678 1.2503268 1.4904125 1.3275902 1.3322139 1.3596888 1.4392386 1.4554686 1.2297614 1.4179989 1.2241277 1.4364195 1.2194081 1.2855634 1.4829057 1.5069289 1.7108818 1.4919205 1.3955448 1.3682886 1.6782956 1.6838065 1.8853029 1.7577806 1.6679153 1.8974735 1.6335810 1.6735928 1.6656283 1.5664709 1.5440499 1.8031511 1.6541397 1.8001304 1.5449360 1.5606416 1.5278707 1.5084281 1.4824457 1.4165496 1.6115052 1.5543521 1.7033284 1.6159844 1.6573938 1.6248913 1.7554770 1.6609784 1.6319813 1.6268608 1.6685592 1.6366570 1.5554257 1.7453640 1.5080111 1.4330655 1.9147138 1.6880396 1.6866774 1.6673853 1.7436559 1.5806240 1.6026130 1.5968005 1.6217790 1.6629577 1.5786077 1.6481378 1.4572600 1.6621838 2.1161159 1.2748360 1.2953713 1.2799626 1.1634943 1.1418917 1.5465632 1.6671665 1.5402280 1.4480840 1.5420236 1.1940710 1.3170747 1.2004301 1.3634735 1.4449582 1.2129049 1.1728839 1.2507722 1.4550662 1.4814105 1.6058555 1.6382889 1.5884410 1.5417591 1.5845131 1.4011018 1.4420214 1.6765589 1.6887036 1.7422441 1.7542877 1.4660644 1.6265173 1.6706891 1.5924090 1.7185698 1.7660416 1.7506853 1.6730368 1.8446576 1.5440005 1.8624318 1.6475794 1.5528129 1.9054761 1.7714308 1.4713618 1.6841531 1.6988096 1.8712600 1.9210119 1.6875057 1.4336402 1.3649188 1.4513275 1.4878656 1.6242170 2.0117280 1.7689629 1.8517658 1.7432040 1.9059626 1.8567792 1.8101819 1.7669959 1.8110855 1.9684254 1.4138069 1.5810863 1.7127040 1.1064021 1.4755387 1.2259450 1.6005120 1.4814098 1.6056246 1.5332296 1.5507340 1.9164225 1.7192235 1.6576403 1.2944524 1.6908420 1.9963653 1.6880436 1.9738829 1.8988922 2.0527544 1.7719519 1.8515073 1.9153839 1.7823772 1.9070171 1.8719860 2.0195294 1.7257837 1.8177614 2.2697562 1.8546153 1.9113367 2.6178377 1.8623915 1.8473818 1.8232140 1.7141265 1.7533727 1.6391992 2.2508841 2.0373129 2.3034282 2.2545418 2.2931922 2.2368847 2.4045999 2.4633116 2.3732864 2.3391402 2.3607312 2.3005730 2.3819687 2.4401079 2.2509332 2.1722316 2.2668883 2.1173596 2.2794537 2.2391778 2.2254819 1.9632863 2.0094527 2.0627315 1.9206545 2.0414831 1.8856742 1.9227657 1.7773718 1.7341609 2.1357942 1.9268684 1.8824112 1.9022237 1.8906237 1.7942894 2.0142170 2.0497009 2.2629565 2.0975558 2.0858912 2.1156884 2.0457085 2.1612415 2.2394078 2.2068932 2.1672746 2.1124983 2.1214359 1.5059451 1.8498365 1.7863272 1.5627820 1.5431501 1.9758342 1.7233027 2.1843709 2.0180043 2.4842456 2.1093463 2.0911506 1.9874242 1.9124682 2.1207544 1.9926052 2.1223562 2.1447245 2.0457143 2.0789732 2.1203593 1.7982902 2.1028529 2.0886115 1.8888358 1.9970015 1.9114088 1.9848397 1.9717051 1.9026775 1.9512206 2.0033539 1.7907305 2.0868081 2.0301245 1.7439458 1.5534047 1.7280335 2.1674637 1.7811631 2.0010693 1.9835715 1.7185823 1.8569729 2.1780811 2.0858480 2.2135553 2.0730140 1.9552694 2.1431733 2.2979513 2.4896031 2.4471230 2.6109482 2.2015321 2.2495546 1.9600460 1.9053221 2.3993144 2.6080599 2.5306010 2.2672178 2.6249392 2.2289579 2.5217414 2.4594278 2.5233258 2.3832377 2.4002387 2.4089120 2.5708292 2.4260985 2.3166167 2.4536840 2.4970221 2.5530951 2.2840548 2.3671953 2.3505621 2.4381238 2.0982298 2.4598289 2.3611079 2.3246013 2.3217323 2.3037862 2.3743432 2.5684901 2.2562691 2.3735780 2.2935006 2.1309395 2.2004782 2.4031281 2.4377326 2.3228576 2.3296393 2.3472842 2.4519176 2.2648925 2.3203010 2.1928446 2.2019855 2.5740038 2.2714162 2.3354752 2.4034005 2.2141975 2.3337916 2.2808394 2.1923969 2.4465347 2.5256086 2.4726754 2.4684466 2.4285151 2.4151900 2.4449983 2.4612008 2.4271897 2.4784882 2.5067333 2.3989322 2.4353781 2.4522229 2.3047275 2.2296022 2.3011282 2.3506901 2.3613606 2.3251782 2.2406029 2.4754551 2.4442607 2.3525946 2.5777550 2.3544565 2.2718714 2.5885365 2.6197893 2.4521689 2.6204197 2.4027552 2.4274531 2.3170859 2.3664007 2.4445645 2.4555020 2.3511379 2.1867841 2.1653143 2.3234888 2.1886710 2.2285344 2.3178967 2.2893602 2.3795942 2.3026826 2.2174599 2.2792978 2.3400014 2.1779890 2.0515821 2.1316221 2.1050948 2.2225174 2.4846151 2.1731341 2.2530818 2.2441869 2.0686500 2.2097179 2.2492813 1.9893648 2.1702789 2.2290454 2.3756205 2.1290610 2.2629093 2.3387385 2.1048541 2.1564277 2.0407688 2.0432564 2.1354111 2.3284620 2.0636463 2.0549799 2.1671189 2.1742611 2.2792447 2.1360218 2.1801221 2.2495566 2.2216242 2.2489317 2.2051329 2.2007158 2.3991273 2.3488828 2.2206623 2.2258303 2.4409033 2.5066348 2.3783420 2.2290409 2.5050428 2.3596493 2.2969380 2.3315946 2.2065119 2.2245387 2.2947993 2.0036379 2.3960824 2.4888106 2.2982838 2.3550244 2.0845432 2.1679609 2.2788997 2.2757244 2.3476759 2.2646687 2.1494092 2.1276143 2.1811871 2.2331287 2.2136908 2.1186496 2.2952638 2.4108875 2.1159497 2.2853646 2.0542104 2.4459463 2.3364042 2.3897405 2.3821659 2.2805960 2.3430729 2.1636916 2.2061866 2.3662185 2.1117313 2.2937620 2.3658901 2.2525224 2.2805276 2.1664652 2.0799095 2.1952354 2.2012230 2.4016155 2.2462146 2.1464286 2.0794455 2.2733582 2.2164297 2.2260547 2.0473205 2.1745955 2.1771879 2.1775695 2.1107667 2.2070057 2.2728846 2.2451281 2.2330123 2.0996362 2.2963453 2.2836307 2.3451807 2.2770884 2.1843918 2.2128163 2.2628707 2.2084707 2.3243296 2.2555276 2.2611096 2.3257958 2.0221843 2.3103642 2.3081013 2.2752987 2.1863450 2.2804723 2.2561819 2.2143028 2.2753142 2.3311440 2.2420168 2.3611453 2.1471386 2.2368491 1.9586716 2.3425202 2.2487221 2.1195045 2.2817852 2.1926094 2.2237143 2.1956036 2.1254620 2.3421932 2.6794996 2.3313384 2.3671624 2.4870009 2.3916006 2.4629314 2.3952358 2.3416367 2.3706590 2.1253193 2.3303374 2.1961373 2.1112122 2.4375294 2.3804812 2.1207713 2.3485765 2.3804504 2.4607697 2.5296209 2.4837509 2.3322258 2.2554759 2.5825316 2.3521734 2.3325566 2.3123166 2.4072187 2.5132411 2.4847700 2.5646494 2.1990102 2.2643398 2.0774291 2.0793200 2.0424488 2.0427451 2.0006511 2.0165537 2.0418710 2.0728300 2.1626345 2.0686154 2.0281510 2.0047156 2.1778881 2.2252866 2.0705269 2.0922766 1.9890033 1.9371156 1.9773817 2.0238399 2.1775768 1.9467123 1.9294819 1.9537679 2.0522782 2.0845523 2.0655211 2.0057017 2.0650860 2.1146745 2.2195767 2.1095694 2.3616468 2.0689816 2.4162245 2.4927881 2.2266460 2.4519568 2.1425200 2.1494920 2.2724121 2.1824120 2.3334243 2.2250437 2.3264405 2.4811229 2.5031388 2.2954301 2.3829271 2.2634918 2.4273968 2.2223897 2.2648182 2.1988725 2.3401565 2.4195322 2.3324739 2.2599913 2.2916838 2.2288821 2.1652912 2.1954258 2.1724490 2.3287516 2.3740888 2.1794253 2.0545405 2.0566294 1.5980365 2.1472402 2.3743942 2.3993582 2.3260995 2.2361202 2.0387876 1.9420782 2.2519768 2.1017431 2.1581242 2.3521868 2.3626712 2.6312476 2.2919498 2.1469764 2.1402589 2.1588733 1.9584261 2.3305114 2.4562777 2.4652843 2.5542291 2.0903669 2.1318181 2.4067369 2.2535396 2.3755805 2.2753218 2.3282348 2.0901737 2.3159288 1.9690191 1.7957031 2.1913008 2.2972706 2.1721851 2.3501677 2.3960179 2.2342148 2.1613460 2.0896886 2.1506015 2.4311486 2.1219618 2.5143158 2.4049234 2.4819091 2.0392980 2.3537201 2.2742638 1.7920886 2.0025979 2.0530775 1.8815589 1.8785618 2.1573461 1.9649857 2.1021649 1.6796984 1.8189177 1.9510549 2.0193121 2.1658462 2.0868753 2.0603117 2.0025294 2.3028077 1.8831053 1.8182447 1.7155542 1.6252316 1.7421432 1.7744286 1.9825676 1.8956260 1.8295556 1.6960358 1.9872288 1.8219324 1.8894084 1.8827281 1.7310401 1.8488769 1.8843926 1.9802018 2.0859161 1.9985774 2.3629781 2.2847894 2.3517835 2.2792871 2.2362413 2.2509638 2.2707562 2.1074149 2.0268946 2.1685084 2.0432792 2.0921824 2.2286718 2.2805514 2.2316597 2.2254373 2.1613076 2.0931394 2.1153743 2.1561483 2.0427498 2.0767101 2.1740348 2.0642085 2.3243230 2.4011921 2.2427386 2.1738993 2.2223455 2.1923731 2.2734973 2.2115858 2.2293326 2.3025969 2.3501838 2.1892077 2.5411016 2.4744142 2.2099290 2.2452384 2.2423111 2.1880162 2.1441103 2.0914733 2.2796495 2.2480825 2.0577424 2.3194551 2.2784054 2.3918347 2.2976829 2.2964543 2.3768438 2.3760841 2.3189513 2.2014053 2.0296041 2.1973894 2.3171211 2.3701216 2.3362425 2.1096805 2.6731658 2.3024564 2.3327089 2.2614473 2.4437897 2.4578292 2.4975102 2.3407375 2.1814303 2.1446751 2.0796141 2.3724548 2.3568209 2.4401785 2.3080877 2.4629574 2.1558169 2.0800178 2.1865655 2.2584903 2.2749419 2.2513655 2.1798262 2.5561917 2.3944569 2.5361017 2.4523968 2.3225818 2.2054913 2.3769055 2.2378644 2.2087841 2.3824607 2.4095860 2.3825614 2.2892696 2.3376953 2.3999677 2.1899868 2.2674622 2.4873864 2.4712344 2.2639006 2.2598072 2.3818037 2.4025758 2.3497651 2.4249078 2.3354052 2.4966976 2.5013904 2.4622537 2.5149970 2.6190440 2.1554029 2.1425051 2.2304238 2.1819495 2.2712208 2.2357505 1.8876725 2.2797928 2.2145331 2.2133332 2.1668918 2.1948225 2.2175708 2.3446022 2.3074046 2.2843219 2.2752238 2.3112568 2.3762610 2.3510879 2.2664553 2.4434075 2.2814317 2.7235491 2.6960873 2.3802026 2.3910969 2.3696034 2.4015585 2.6003799 2.5571980 2.2598221 2.3652624 2.4669078 2.4889163 2.1947673 2.2150784 2.2087717 1.8625912 2.1187547 2.2256574 2.4007626 2.0232408 2.0037440 2.3687300 2.4537221 2.2555338 2.1039473 2.1209176 2.6432293 2.7130540 2.7672261 2.7465519 2.8038693 2.5993369 2.6701700 2.6667885 2.6201939 2.5406068 2.7556845 2.6798286 2.7063546 2.7070817 2.6990386 2.2578189 2.5800364 2.4151021 2.3775119 2.4606813 2.2863956 2.3537816 2.4386744 2.5233246 2.3631764 2.5272800 2.4087175 2.3016164 2.5071484 2.2940524 2.5734367 2.5161276 2.5800516 2.4638448 2.3097937 2.5297041 2.4796858 2.5104863 2.3132213 2.1096404 2.4650967 1.7408622 2.3322383 2.5730949 2.4652844 2.5148370 2.3552192 2.7816067 2.7620100 2.6651582 2.6512978 2.7378143 2.7762528 2.6720222 2.5264734 2.4489522 2.6911511 2.7966366 2.4369060 2.5049430 2.5171479 2.4852111 2.7462362 2.5521626 2.4000905 2.6734428 2.7022834 2.6178538 2.3703048 2.5405428 2.8518977 2.7479312 2.2779126 2.2449686 2.7515423 2.8197702 2.9684216 2.8793098 2.3322530 2.3265867 2.3582859 2.2716287 2.2622623 2.4531502 2.5081732 2.6747500 2.6345425 2.4872688 2.6146480 2.5687942 2.7766819 1.9851140 2.2803213 2.1374004 2.2160096 2.3871106 2.1406209 2.3488237 2.2953940 2.3521766 2.3116685 2.2182071 2.3282890 2.2094558 2.3584728 2.3558526 2.4311519 2.4632747 2.2187065 2.2513209 2.3240747 2.4997980 2.8191933 2.4751826 2.7593146 2.4483187 2.5180946 2.5108272 2.4378875 2.5732743 2.4051034 2.6153397 1.8501860 1.9806463 2.0301238 2.1027831 2.0464115 1.9930356 2.0719518 2.1229751 1.9053778 1.8218293 2.0228747 1.9837313 1.9721516 1.9968066 2.2077489 1.7421663 2.1607361 2.2182382 1.9424897 2.1353805 2.0065453 2.1680771 1.9659965 2.3938376 2.2986737 2.1301504 2.1196137 2.1124992 2.0758513 2.1637605 2.4250272 2.2521571 2.0502113 2.0043836 2.1150575 2.2909768 1.8412112 2.1019469 1.7357704 2.1773665 2.4218250 2.4449838 2.3402193 2.3910478 2.4590216 2.0707951 1.9008037 2.1395323 2.2780303 2.0013116 2.2496232 2.1636104 2.1628686 2.1691874 2.1186877 1.8865419 2.2161917 2.3202853 2.2578879 2.0094628 1.9498940 2.1523925 1.8218618 2.2503352 2.2206203 2.1845407 2.1674563 2.1941791 2.2459689 2.1280584 2.0783651 2.1638281 1.9558668 1.9201031 2.0638665 2.2025180 2.2157328 2.0149072 2.0525556 2.4259238 2.3714165 2.4827938 2.4411310 2.4846251 2.3626073 2.4545519 2.6244296 2.2905626 2.3211993 2.3895340 2.3088150 2.1904728 2.2669188 2.2324916 2.1910454 2.3106443 2.4886991 2.2246273 2.2140923 2.2425435 2.3786841 2.4117280 2.2432716 2.3543593 2.3859577 2.2411693 2.1509538 2.2769690 2.1793833 2.3423574 2.2198301 2.5118043 2.4463575 2.3336141 2.2564659 2.4739732 2.2547801 2.2131217 2.4124236 2.3492602 2.4318603 2.3039402 2.4441529 2.2318867 2.4027828 2.3306180 2.2942948 2.3639177 2.3917367 2.2538575 2.2183439 2.1668807 2.3499409 2.2536479 2.3376836 2.3875506 2.2840136 2.3780753 2.3697935 2.5179616 2.3538512 2.3775308 2.3919845 2.3485495 2.4919012 2.3027951 2.2832756 2.3522252 2.2118764 2.2771134 2.3392865 2.1879300 2.1261828 2.0156996 2.2705638 2.0832006 1.8201285 2.1830513 2.1281604 2.1076262 1.9601392 2.0245240 2.0628299 2.0055155 1.9997607 2.0682175 2.1705857 2.2486486 2.3128668 1.9249328 2.1336183 1.8382360 1.9166514 2.1859397 2.1971909 2.0428490 2.0125414 2.1073332 2.2048488 2.1409737 2.1233429 2.1019081 2.3607688 2.1014808 2.4141517 2.2038683 2.4431895 2.1056624 1.8235769 2.1170173 1.8486460 2.2694768 2.1771219 1.9968212 2.3088428 2.2708795 2.2746265 2.1275044 1.9506822 2.0412889 1.8749394 1.9510457 1.8838109 1.8451276 1.6463580 1.8951900 1.9374489 1.9510040 2.0418793 1.9527604 1.8033893 1.7757706 2.0963369 1.7414876 1.6779577 2.2079156 2.0487547 1.9776887 1.9250948 2.0461016 2.0887500 2.0710800 2.0678628 2.0720988 1.9926381 1.7461666 1.8716258 1.9455791 2.0626899 2.0398907 2.2547082 2.0723496 2.0489730 1.8942079 1.7982450 1.9381330 2.0562403 1.7941045 2.0623792 2.0553376 2.0043352 1.9351669 2.0191875 2.0136920 2.1278323 1.9911652 1.6697833 2.0603481 1.9480418 1.7757621 2.0670780 2.0649569 2.0045485 2.3610109 1.9405697 2.0984112 2.1308869 1.7886938 2.1452986 2.0515332 2.1419663 2.1387519 2.0410530 1.9838136 1.7366723 2.1673956 2.1824027 2.1658505 2.2849898 2.1182466 1.9855856 1.9355290 2.1787527 2.2123606 2.3428082 2.4221824 1.8459576 2.1582340 2.1806980 2.2604784 2.4213482 2.2286732 2.4081873 2.4837636 2.1434182 1.8972586 2.0290500 2.1121619 2.0557881 2.0655445 2.3348060 2.1710416 2.2690866 2.1311269 2.3090694 2.2737160 2.1689342 2.2715589 2.3608051 2.1167109 2.2258204 2.2465465 2.0759036 2.0684974 2.0919299 1.9675076 2.5190095 2.0889574 1.8692901 2.1646170 2.1829040 2.1620051 2.2224712 2.0979198 2.0586245 1.7580099 2.2885488 2.1954528 2.2508665 1.9040166 2.2297043 1.9861298 2.1554576 2.1297683 2.2592957 1.7964723 2.1330175 2.1306299 2.3106201 2.3037906 2.2956508 2.5898734 2.0602250 1.9474541 2.0252508 2.0122278 1.9340514 2.1496269 2.0407054 1.9722561 2.0642312 2.1304026 1.9547057 2.1945217 2.3491389 2.4078114 1.9529435 2.2808948 2.2335335 2.0320329 2.3330579 2.2234384 2.3549373 2.5548190 2.4591163 2.4469022 2.2556940 2.4554919 2.4790715 2.3308218 2.3498220 2.3975341 2.3907098 2.2987737 2.3137805 2.6707742 2.3022590 2.4567379 2.3836487 2.5951535 2.1632687 2.5183902 2.3753086 2.5110176 2.4756573 2.3876264 2.0170134 2.0326764 1.9901541 2.1804327 2.0140962 2.0607037 1.9065908 2.0238856 1.8279991 1.9842117 2.1256293 2.0199713 2.2354770 2.1130704 2.0561037 2.0457075 1.8181570 2.0567351 2.1181365 2.0901319 2.5177510 2.6435771 2.5003422 2.5217382 1.8934718 2.2107991 2.1719289 2.0598349 2.6053724 2.4006944 2.2506181 2.3860041 2.2975286 2.5059519 2.3018807 2.2867426 2.1848073 2.3474869 2.3016073 2.2517020 2.2235591 1.9880398 2.2544050 2.0696176 2.4071963 2.3335591 2.0530207 2.2472948 2.0469834 2.2535856 1.9431524 2.2757916 1.8111998 2.1256331 2.2680262 2.2578876 2.2783745 2.7921419 2.1777966 2.4227067 2.3416144 2.2606805 1.9896983 1.8376391 2.3187399 2.1937552 2.2470205 2.3104332 2.0979968 2.3419948 2.1183809 2.2313080 2.2445221 2.1860039 2.1769681 1.7882607 2.2351696 2.1341332 2.1745272 2.1606552 2.1299163 2.0211376 1.9361592 2.0657946 2.1180394 1.8785888 2.1431451 2.2164631 2.2102799 2.5846914 2.2746815 2.1302256 2.2642078 2.3642150 2.3657187 2.2564641 2.1757104 1.9041180 2.3371024 2.3839953 1.9918883 2.1471084 2.0980325 2.1352774 2.1749049 2.1918233 2.1140919 2.1619236 2.0294081 2.1642766 2.1736542 2.1563837 2.1155969 2.1842708 2.4336442 2.3094974 2.0823536 2.2000240 2.2524966 2.1156538 2.1304461 2.0988753 2.0901895 2.3680540 2.2835709 2.0293976 2.3573105 2.2498543 1.9056417 2.1900029 2.2110900 2.1428928 2.0395232 2.2074668 2.2346840 2.3758960 2.2428308 2.2574241 2.4130085 2.4762687 2.4337116 2.0565011 2.4324976 2.2281113 2.0539697 2.1404791 2.3727591 2.5133829 2.6875893 2.5446644 2.5246818 2.5960170 2.2214127 2.6019147 2.5963496 2.5390231 2.5450234 2.3933737 2.0937524 2.5535454 2.4870675 2.2766453 2.5297534 2.1680225 2.4956141 2.4311430 2.4668646 2.0691006 2.3214870 2.5316447 2.4992066 2.4143566 2.5027910 2.2795953 2.3308438 1.9421949 1.8346865 1.9740951 2.1763940 2.1060915 2.2576378 2.3400283 2.3337976 2.2458124 1.9315027 2.0454666 2.2871918 2.4675439 2.3100493 2.1382650 2.5383678 2.5802894 2.4019156 2.3009625 2.4875073 2.9338965 2.6930373 2.6086223 2.5323099 2.6155233 2.6858012 2.5349884 2.7922437 2.7317788 2.2344983 2.6504779 2.5201659 2.8430038 2.4982721 1.9012359 2.5206991 2.4130814 1.9749325 2.3227165 2.0936080 2.4995144 2.4853116 2.3586829 2.5114706 2.5822153 2.6805245 2.4962740 2.5774421 2.5201956 2.3301992 2.5864171 2.5596435 2.3782464 2.6891163 2.5038593 2.3946945 2.4840351 2.9449467 2.6157505 2.1423211 2.4133468 2.8529772 2.9051507 2.4645929 2.5937848 2.6209584 2.4971988 2.7751307 2.9392636 2.5167937 2.4532181 2.5927928 2.6909984 2.6617571 2.6217501 2.7087392 2.7014944 2.7726113 2.4383758 2.4725067 2.4678244 2.6527828 2.4290412 2.6322477 2.6321235 2.6126295 2.6225150 2.7918699 2.5305637 2.6116034 2.7845181 2.6256943 2.6437142 2.6705158 2.3396582 2.7136725 2.5459124 2.7215071 2.1515797 2.1837118 2.2640771 2.3529579 2.2052162 2.1057378 2.2542769 2.1563254 2.1505488 1.9049965 1.6831492 1.9988987 1.8264334 2.2327455 2.4566162 2.3662941 2.5058126 2.1936381 2.2492721 2.3719152 2.2304357 2.3631174 2.2526394 2.1602077 1.8666653 2.0165152 2.1594679 2.0807206 2.0564823 2.0928624 2.0534245 2.1961338 2.2110794 2.3268413 2.7757243 1.8639316 1.9573080 1.9343763 2.0267693 1.9869637 1.6536517 1.5636769 1.7974613 1.7547399 1.9610211 2.8073740 2.6709693 2.5864326 2.5050368 2.6395846 2.7715304 2.4028275 2.8782063 2.4504150 2.9523653 2.7493368 2.5199025 2.4344261 3.2911942 2.9013726 3.1340022 3.0818453 3.0294892 2.8314965 3.0310645 3.0753516 3.0938287 2.9046087 2.9952324 3.0018691 3.0662958 3.2141052 3.0246756 2.9794056 3.0508813 3.0326070 3.1272452 3.1498991 2.9477794 2.9110490 2.7908060 2.7720794 3.0464254 3.0394018 3.2989059 3.0250189 3.0794699 2.9354962 2.9948223 2.7809406 3.0475463 2.8755514 2.8954411 2.8498990 2.7648383 2.9136306 3.1122076 3.1066515 2.8652803 2.9045387 2.6684926 2.8828001 2.9800557 2.8512328 2.8213518 2.9223757 3.0245248 2.9960499 3.0546163 3.0618372 2.7884521 2.9390229 2.9094645 3.0219739 2.9470313 3.0390195 3.0792601 3.2019873 3.2303001 3.3382074 2.7893733 3.2128988 2.5451356 2.4425175 2.6533553 2.5101720 2.6256750 2.5063242 2.3533020 2.2262372 2.4070965 2.4010238 2.4468784 2.5583110 2.5248069 2.4182263 3.0076604 2.7656992 2.6967590 2.4737162 2.7472704 2.3979504 2.5832855 2.6790133 2.6670901 2.9157608 2.7619443 2.7787326 2.5912237 2.8877784 2.7180424 2.5751856 2.5441654 2.6158221 2.6451431 2.7598518 2.5108171 2.7667940 2.7068037 2.8168263 2.7425764 2.9159474 2.5490087 2.9840346 2.5057626 2.1319769 2.0473750 1.9622135 1.9348734 2.0777821 2.2153502 2.3182991 2.2025068 2.3605041 2.4104377 2.4858336 2.3463535 2.2049336 2.2985113 2.5080240 2.2293944 2.2377476 2.3421928 2.2020389 2.2607537 2.2602901 2.2396134 2.1136176 2.5541990 2.4557457 2.4965709 2.3333676 2.4130179 2.4842274 2.5039448 2.5519752 2.4346606 2.0402575 2.3727889 2.1713421 2.2467818 2.3152807 2.0874466 2.0952074 2.1314093 2.0759258 2.2810814 2.1532716 2.2846556 2.1569194 2.2899013 2.2908527 2.1239576 2.0564247 2.1227753 1.9850415 2.1807189 2.2029064 1.9541736 1.9713834 1.9494668 2.0328638 2.0053638 2.1444680 2.0926379 1.9434857 2.1368210 2.0920434 2.1428059 2.5834416 2.2235607 2.1218061 2.2443835 2.2624216 2.2717200 2.2716617 2.2636395 2.1428592 2.1497705 2.0899557 2.0834069 1.9873656 1.9254888 1.9639164 1.9955693 2.2862289 2.3432832 2.0619241 2.0562454 2.3638786 2.3454351 2.5067598 2.2015057 2.3587999 2.9524325 2.4719844 2.4510442 2.1090422 2.2559458 2.3574486 2.5462334 2.6351612 2.2070487 2.1060418 2.4690380 2.3206868 2.4703854 2.4450635 2.3804807 2.3099654 2.2807709 2.3930867 2.3359975 2.4847552 2.2713942 2.3214797 2.1468006 2.3253754 2.4494625 1.6866933 2.5219881 1.9081763 2.4530905 2.3510079 2.3450781 2.2803503 2.3359244 2.6321757 2.8659269 2.8753887 2.9098754 2.7525943 2.8077233 2.6430462 2.7448492 2.7877070 2.5567429 2.5787299 2.6703206 2.6614337 2.2274334 2.4836643 2.3656486 2.2906855 2.4198104 2.3258799 2.3313438 2.0906148 2.1025575 2.2226907 2.1633672 2.2535909 2.2275637 2.2444919 2.2117085 2.3332866 2.4456657 2.3003839 2.4823199 2.3345367 2.3374809 2.4742039 2.3685320 2.3911212 2.4758160 2.1887206 2.1632881 2.2546511 2.4592963 2.3929809 2.3856193 2.3185635 2.4904509 2.1426382 2.3029205 2.2216075 2.8004937 2.2835966 2.4651447 2.9811204 2.8246106 2.6173683 2.6950081 2.6226494 2.4923215 2.6611355 2.6229932 2.8463283 2.5607731 2.3774516 1.6640618 2.3355403 2.5071165 2.5574879 
assembly_BlackSea15|NODE_117666_length_5201_cov_4.207151_1|protein       1.7167460 1.6465994 1.7469171 1.7934939 1.6736988 1.7729320 1.7565957 1.7902562 1.7606845 1.8338718 1.8238295 1.6023241 1.9885916 1.6878525 1.7219663 1.7470501 1.9269104 2.0191274 1.8965093 1.9075345 1.7761627 1.8788588 1.9583745 1.7535918 1.9235780 2.1276151 2.0275744 1.9946129 1.8848994 1.9219098 2.2862258 2.2791540 2.0803618 2.0534569 1.8459314 2.0538258 2.1317265 1.8995826 2.3381571 2.3557137 2.2318758 1.9857887 1.5890683 1.6773707 1.5739865 1.7206005 1.6553209 1.5461807 1.6392376 1.6890748 1.5780946 1.6226872 1.6153654 1.5428997 1.6235231 1.6755326 1.5521783 1.5953886 1.5698672 1.6753110 1.6456574 2.0098501 1.9272002 1.7364925 1.8500736 1.7842558 1.7216615 1.9568820 1.6426858 1.5787904 1.5243526 1.5908562 1.7767386 1.8332424 1.2858961 1.6285046 1.9006328 1.9096365 1.7705815 1.8606180 1.8347333 1.6766070 1.7238735 1.5611737 1.5587271 1.6002302 1.5781075 1.6251577 1.4445442 1.7041321 1.4452021 1.6093078 1.6547062 1.5909836 1.6170487 1.4965786 1.5219612 1.7307978 1.4307351 1.6102268 1.6884120 1.5634888 1.5785111 1.3617827 1.6036266 1.6783155 1.7130076 1.5747785 1.7361481 1.7056562 1.7528952 1.6797079 1.6929988 1.5761707 1.6288079 1.6206769 1.9556015 1.8277614 1.7757681 1.8655422 1.8485955 1.6091441 1.5110708 1.8676602 1.7821343 1.7758431 1.7485066 2.0580475 1.6834252 1.8152134 1.5517710 1.8394894 1.9143683 1.8304294 1.8270045 2.0437078 1.9270737 1.7465250 1.7309308 1.7342044 1.8997335 1.8712716 1.9654001 1.7793421 1.7261576 1.7416226 1.7481425 2.0233535 1.6291080 1.6927295 2.1237418 1.7971043 1.8496883 1.6819810 1.7411952 1.4841640 1.8303327 1.8141163 1.9353278 1.8931475 1.7572062 1.9216361 1.8829380 1.7568602 1.6537481 1.6541268 1.7140270 1.8207121 1.9220807 1.9265479 1.9194765 1.8407134 1.6825855 1.5679806 1.7009686 1.5374084 1.6974492 1.6127854 1.6606263 1.8226476 1.9034697 1.7777532 1.7032641 1.6530647 1.6240357 2.0086450 1.9167082 1.7671344 1.6477032 1.6623058 2.3662345 2.1651516 2.1455544 2.2593631 2.2920737 2.1628855 1.8711267 1.9783020 1.9180902 2.0598940 2.1758060 1.9902372 2.1134058 2.0796832 2.0068528 2.0689220 2.0789788 2.0521208 1.9456004 1.8844514 2.1119197 2.0668559 1.9735171 2.0716820 1.9786344 1.9881724 2.0173699 1.9423494 2.1266164 2.0485645 2.3195426 2.2426575 2.1418151 1.9600073 2.4078427 2.2004627 2.1262832 1.6327872 1.3899336 1.5953116 1.5667674 1.7146530 1.6141904 1.6083713 1.6189264 1.6881000 1.8178647 1.6314752 1.9986330 2.0120136 1.9387154 1.8259280 1.7933042 1.7893115 1.9005725 1.8530543 1.8238388 1.8417487 1.8815665 1.8885946 1.7734844 2.1070740 1.7870817 1.8993466 1.9333767 1.6824740 1.9236133 1.9841733 1.9633849 1.7820321 1.7118943 2.0972658 1.9986103 2.0492192 1.7251765 1.9676572 1.9813288 2.0576682 1.8459144 2.1218798 1.9771862 1.8719740 2.0653657 2.1364046 2.0163417 2.1087843 2.0677683 1.9152298 2.0380512 1.9283005 2.0494974 1.8861284 1.9181914 2.1351282 2.0532177 2.0762555 2.1103250 2.0391945 2.0006217 2.0921523 1.9950073 2.0943313 2.1395413 2.0496784 1.9934058 1.9681854 1.8873001 1.8602233 1.9241272 1.6813589 1.8208934 1.8375663 1.8193909 2.0739469 2.0316848 2.0958176 1.7263863 2.0138528 2.0458406 2.0291126 2.0785314 1.9731570 1.8959771 1.9302914 2.0248155 2.0691498 2.1228888 1.8689626 1.8236381 1.9494359 1.9464063 2.0615857 1.7101157 2.2541312 1.9767368 1.8327514 2.1701857 1.8876318 2.0736949 1.9228076 1.9515956 1.7119546 1.8642533 2.2341497 1.9418283 2.1443578 2.0575810 2.0692980 1.8191556 2.0306303 1.8567178 1.8526922 2.0377015 1.7658800 2.1331668 2.0530217 2.1396222 2.0693166 2.1208718 1.7906644 1.6206677 2.1004954 2.1012730 2.1242937 2.1424747 1.9035443 1.5577539 1.8449314 1.8833327 1.9826830 1.9960698 1.8719597 1.8178082 1.7783315 1.8491536 1.6711871 1.9903770 1.9601587 1.9434390 1.7776345 2.0792449 2.0193772 2.3389570 1.9716837 1.9387039 2.2831395 1.9029520 1.9692525 1.9462513 2.1079410 2.0605239 1.6616377 1.9166714 1.9162336 2.0283521 1.8199348 1.8118064 1.8805714 1.8162278 1.9571176 1.7063162 1.7159260 1.5305060 1.5234783 0.8628427 0.8207317 0.8803198 0.8228945 0.6466286 0.6014670 0.6025094 0.5571271 0.4912281 0.2375359 0.0000000 0.3818743 0.4455301 0.3676823 0.4678486 0.4697942 0.4268614 0.4455018 0.4381562 0.5168521 0.5235239 0.5044320 0.4908777 0.5555775 0.6023075 0.6798681 0.6441241 0.6787560 0.6612337 0.6215448 0.6654813 0.5956580 0.5673812 0.5782556 0.5856029 0.4959404 0.5529733 0.5344981 0.5824672 0.4536043 0.6716766 0.8223612 0.8293120 0.7223158 0.8464232 1.0742884 0.8290135 0.9744683 1.5271780 1.5065656 1.6208893 1.5805726 1.5819571 1.5357707 1.3005575 1.5108881 1.5986959 1.4648789 1.6421699 1.3787168 1.0824528 1.3095742 1.4241167 1.5456006 1.5223776 1.4932266 1.5971750 1.3753430 1.2809370 1.3040351 1.3541176 1.3874185 1.3622234 1.0688193 1.5909755 1.6201907 1.3438989 1.2061448 1.4580748 1.3821494 1.4475806 1.4947292 1.3792689 1.1962238 1.2728042 1.4126466 1.2698305 1.5561409 1.3408155 1.3495304 1.4293776 1.4943862 1.4085390 1.3588502 1.1911430 1.2842074 1.2270000 1.3141444 1.8531685 1.7080321 1.7368037 1.8032256 1.6146855 1.7452178 1.6261184 1.6425386 1.4947236 1.5101637 1.4235510 1.7208594 1.7187030 1.6564016 1.6283410 1.7829140 1.6810512 1.3741752 1.5590760 1.6403359 1.7500719 1.5187165 1.5929924 1.4848520 1.5996461 1.3181450 1.4956085 1.4884301 1.4909513 1.3425302 1.4598721 1.4703074 1.3695821 1.6175465 1.5231775 1.5298405 1.5106203 1.4692652 1.4799631 1.6007452 1.4803583 1.7714372 1.5777963 1.5307463 1.4928037 1.5703361 1.6127430 1.7361860 1.7671893 1.4232267 1.3671509 1.3838784 1.3117090 1.5192544 1.6108678 1.5523915 1.5913487 1.7120431 1.7264186 1.5841306 1.5356275 1.3140689 2.0019134 1.9094695 2.0268608 2.1180210 2.1171951 2.3626496 2.2473829 2.0915442 1.8310804 1.7942806 1.6417183 1.4698707 1.6227742 2.1041158 2.0196157 1.8516849 1.5275144 1.5430772 1.5405996 1.1902407 1.4266012 1.4005247 1.4505119 1.4739758 1.7609479 1.4196359 1.4969739 1.4223616 1.2936381 1.2744049 1.1711926 1.0668103 1.1177189 1.0817683 1.5711415 1.3977983 1.3700751 1.5911606 1.5195204 1.5630574 1.3851714 1.4742826 1.4805793 1.5757397 1.4233114 1.5313486 1.6073599 1.3812949 1.5768349 1.4920987 1.4975398 1.7230788 1.4802256 1.6010557 1.5315481 1.5555800 1.5158565 1.5984925 1.6223917 1.5565611 1.6496162 1.3858156 1.5224381 1.5536987 1.5854813 1.6153209 1.5405780 1.4169715 1.3783189 1.3750287 1.5534392 1.2360009 1.4378258 1.4234045 1.4626140 1.4477094 1.3862602 1.2562165 1.2966407 1.1782354 1.4350460 1.3662978 1.3301562 1.3189943 1.5053418 1.3460443 1.4124318 1.3584515 1.2683928 1.3226009 1.2627349 1.3519415 1.3001968 1.2909598 1.4241650 1.2576047 1.2244525 1.3041385 1.4052302 1.4377613 1.4327376 1.3154324 1.4913225 1.3496507 1.3745589 1.4604399 1.6285498 1.5551968 1.3101433 1.5585566 1.3161322 1.4368434 1.3208767 1.3554199 1.5274416 1.5744873 1.7418839 1.5267268 1.4662630 1.4888052 1.6917670 1.7236667 1.9062160 1.8459117 1.8219825 1.9371458 1.6937151 1.6357708 1.7892632 1.5631384 1.7225451 1.8326683 1.7473605 1.8116660 1.5265163 1.5868926 1.4740883 1.6150117 1.5504991 1.5161714 1.7843618 1.6118427 1.8058341 1.7093957 1.8640475 1.6498958 1.8421312 1.7226615 1.7125267 1.8438260 1.8657224 1.8982698 1.6504691 1.7391885 1.6149101 1.5641647 2.0524085 1.7351256 1.7258400 1.7800713 1.8392384 1.6204552 1.6760194 1.6621641 1.7199253 1.7090081 1.7137187 1.7000081 1.4111661 1.7277477 2.1657242 1.2626613 1.2869509 1.3601261 1.2103683 1.1358707 1.5369643 1.6165941 1.5578807 1.4501221 1.5151241 1.2397229 1.4589644 1.2469638 1.3683970 1.4451267 1.1458352 1.3369728 1.3148285 1.4957456 1.5579722 1.5799088 1.6601183 1.5610786 1.7295467 1.6851837 1.4904907 1.4404472 1.7248762 1.7293713 1.8564353 1.8189311 1.3879345 1.7660659 1.7657254 1.6055363 1.7581702 1.7905669 1.8552963 1.7227386 1.8904194 1.6169058 1.9272120 1.7233629 1.5621300 1.9923350 1.9077067 1.5162518 1.7533202 1.6684633 1.8701853 1.9519369 1.7760801 1.4539703 1.4078591 1.4885276 1.5689909 1.6927250 2.1145705 1.8850381 1.8640019 1.9557595 2.0662992 2.0955316 1.9296628 1.9684816 2.0584578 1.9967094 1.6098993 1.6228392 1.6821695 1.0641701 1.3826575 1.1834737 1.5477823 1.4288824 1.6113766 1.5250338 1.6657523 1.9600532 1.8718634 1.7451647 1.3171725 1.8409381 2.1749895 1.7578744 2.0060773 1.9584383 2.0843629 1.8472901 1.8805572 1.8816620 2.0032010 2.0372263 1.9733218 2.1112019 1.8053052 1.9362543 2.2987802 1.8761260 1.9516545 2.6702555 1.8330660 2.0089832 1.9413941 1.9000729 1.9323425 1.8123710 2.4554571 2.2007649 2.4477788 2.3941796 2.4075344 2.4319810 2.4445320 2.6325524 2.6235810 2.5760567 2.5902292 2.5263385 2.5699739 2.6086475 2.4038999 2.3118631 2.4886562 2.3664256 2.3397344 2.4464918 2.3578574 2.0093590 2.1247601 2.2260862 2.0657967 2.1732412 2.0418057 1.9951600 1.8579180 1.9159808 2.2647215 2.0603233 1.9685384 2.0117947 2.0422983 2.0782120 2.1991252 2.2995450 2.4308574 2.1670692 2.1890672 2.0948563 2.1836482 2.1496637 2.3451046 2.4187744 2.2197112 2.1708933 2.1756693 1.4414300 1.9092858 1.8961405 1.6747731 1.6816158 2.2338619 1.7586238 2.2207587 2.1996359 2.4289986 2.2155121 2.2036156 2.0170123 2.0359607 2.2002266 1.9845981 2.2270081 2.1069999 2.1469521 2.1818735 2.2048706 2.0011530 2.1484133 2.1622547 2.0447980 2.1753812 2.0862350 2.0791251 2.0597922 2.0702187 2.1010223 2.0637130 1.7744863 2.2262988 2.0881198 1.8531818 1.7416664 2.0114150 2.4111337 1.9079373 2.1051467 2.1621161 1.7557533 1.8331421 2.1446027 2.3050697 2.4404529 2.2180290 2.0286809 2.1856761 2.2970335 2.6588852 2.6499369 2.7158781 2.3313097 2.2927675 2.0841213 2.0878949 2.7515410 2.8698528 2.6345543 2.5566929 2.6773243 2.6158748 2.6319545 2.6814394 2.6184430 2.4852293 2.5839866 2.5625921 2.5746933 2.4772498 2.4281141 2.5380432 2.6613981 2.4995798 2.4803025 2.4912276 2.4719230 2.5931142 2.2783515 2.5802384 2.5540638 2.4335111 2.4129786 2.4477361 2.5429232 2.6441043 2.4003954 2.4175018 2.4287805 2.3148237 2.3353415 2.4826370 2.5275589 2.4576868 2.4473955 2.4477091 2.6506532 2.4055985 2.4539910 2.2529252 2.3381675 2.5807932 2.4083342 2.5034463 2.5827533 2.3636798 2.5514743 2.4635115 2.3988860 2.4810948 2.6432411 2.5174008 2.4430522 2.4925377 2.5335208 2.5227331 2.5939484 2.5611527 2.5425801 2.5966489 2.4750298 2.5218580 2.5240748 2.3836679 2.2560314 2.3856918 2.4317879 2.4524651 2.3999481 2.4102942 2.6008513 2.4973075 2.4257851 2.6370846 2.4583171 2.3299423 2.6370528 2.7652412 2.6303570 2.6916126 2.5328354 2.5790244 2.4658647 2.4803121 2.7016317 2.3218393 2.3869736 2.2923147 2.2802595 2.3981297 2.3136752 2.2931676 2.4775305 2.3331615 2.4425581 2.4470870 2.3409552 2.4446942 2.5121527 2.2007164 2.1795866 2.2347861 2.1279440 2.2688291 2.5826993 2.2891663 2.3641445 2.3073002 2.2779653 2.3136927 2.3073607 2.0142312 2.3867300 2.2863934 2.5537889 2.2137132 2.3792827 2.4125673 2.3589097 2.2845806 2.2722485 2.1717372 2.2169026 2.3726855 2.0901264 2.1438822 2.1574043 2.2386454 2.3701301 2.2628985 2.3754922 2.3242388 2.4989402 2.4771056 2.4130615 2.3878356 2.5176950 2.5348791 2.4567619 2.4534323 2.6454693 2.7173555 2.6865257 2.4489364 2.6719662 2.6113692 2.4636473 2.5343254 2.5230051 2.4697727 2.5687376 2.1222205 2.6078397 2.6521047 2.4186459 2.5001467 2.3783290 2.3973364 2.4316355 2.4411071 2.5865385 2.4328200 2.2855356 2.2689863 2.3032379 2.4539223 2.4492722 2.2867302 2.5136723 2.5262219 2.3402031 2.4809045 2.1575216 2.6332324 2.5129022 2.5586364 2.5483483 2.5014148 2.5686872 2.3532003 2.3490469 2.5706324 2.2155779 2.4148029 2.4536453 2.3216573 2.3493057 2.2825910 2.2344663 2.3908483 2.3118940 2.5704456 2.4375226 2.3377317 2.3813163 2.5247559 2.4818639 2.4244118 2.2268479 2.4227070 2.3439339 2.3498836 2.3315624 2.4363625 2.5453310 2.5207751 2.4596169 2.2284992 2.5204904 2.5332702 2.7073157 2.5202342 2.4575826 2.5009151 2.5165594 2.5080871 2.6002759 2.4161499 2.4657000 2.5588000 2.1437651 2.4106211 2.4237991 2.4786655 2.4744128 2.4643855 2.5235708 2.5201816 2.5780732 2.5491405 2.4107176 2.5162283 2.3560821 2.4825404 2.2472391 2.4176325 2.4948482 2.4218877 2.4776554 2.3072646 2.4878539 2.3789910 2.2656502 2.4552951 2.8396524 2.3881258 2.5664550 2.6447536 2.5358607 2.5467884 2.4875055 2.4390641 2.4734281 2.3574335 2.3576988 2.1646535 2.1128636 2.6338741 2.5285662 2.2877135 2.4886279 2.5098739 2.6504659 2.7073841 2.6381879 2.3237481 2.4218371 2.7387059 2.5837295 2.4942810 2.4561818 2.6075646 2.7047232 2.6971612 2.8171287 2.3519420 2.2748466 2.2803874 2.2951767 2.2312504 2.2220970 2.1870764 2.2358154 2.1714039 2.3006404 2.3877931 2.2189101 2.2349922 2.1683303 2.4199030 2.4992704 2.2985053 2.3108471 2.1487998 2.1447560 2.1639714 2.2100615 2.3321663 2.1536913 2.1548902 2.1182135 2.3103446 2.3547198 2.3100531 2.2421902 2.2114143 2.4204421 2.4090555 2.2791827 2.3620147 2.2153149 2.6864671 2.6762193 2.4010546 2.7426688 2.3595316 2.3942131 2.4254488 2.3771918 2.5755537 2.4216852 2.5305943 2.6212671 2.6538838 2.5417335 2.6641469 2.4692363 2.6331474 2.3382776 2.3728937 2.4457812 2.5182999 2.4646688 2.3398953 2.3317042 2.3965475 2.2708819 2.2745272 2.3012946 2.3108355 2.3530154 2.5144739 2.2602024 2.2135492 2.2143770 1.8063622 2.2610020 2.4416918 2.4851682 2.4530690 2.3721388 2.1579237 2.0787032 2.4123544 2.1952750 2.2366948 2.4035940 2.4723474 2.7881793 2.4291052 2.2537524 2.2766688 2.2893002 2.1588643 2.4818235 2.6146573 2.5183831 2.6625296 2.2157634 2.2611633 2.4592537 2.4190275 2.4918796 2.3128352 2.3318415 2.1865332 2.4101302 2.2444982 2.0371021 2.3346016 2.4703000 2.2729801 2.4310812 2.5540185 2.4085159 2.1561155 2.2715411 2.1749143 2.7152577 2.1132848 2.5406510 2.4963474 2.5777601 2.0989525 2.4456089 2.3351326 2.0120453 2.0407081 2.0152787 1.9972765 1.9544975 2.1218751 2.0540996 2.1654521 1.7257930 1.9592344 2.1609805 2.0927085 2.1512298 2.1245298 2.1010394 2.0603760 2.3648395 2.0939725 2.0526911 1.8409930 1.7413227 1.9139403 1.9590565 2.1315024 2.0815367 1.9830429 1.8875425 2.1297804 1.9509376 2.0235964 2.0539686 1.8225686 1.9364402 1.9614071 2.1158537 2.1847758 2.0772452 2.4343430 2.3654605 2.4128440 2.3508560 2.2102200 2.2692780 2.2385792 2.2087107 2.1195590 2.3059557 2.1597415 2.2309743 2.3737922 2.3692532 2.3478086 2.4168252 2.2576346 2.2133948 2.2705091 2.1897021 2.2605752 2.2883730 2.3675122 2.2342310 2.3591242 2.6145071 2.3910622 2.4177379 2.4688581 2.4842086 2.5323408 2.4402948 2.3938617 2.2814323 2.4880221 2.3374706 2.6927166 2.7410651 2.4193610 2.4474044 2.3250246 2.3123195 2.2506740 2.3130731 2.3722489 2.3944961 2.2435726 2.4025175 2.3500442 2.4131193 2.2630668 2.3285993 2.4797853 2.5074347 2.3234462 2.3046403 2.1914301 2.3007242 2.4787283 2.4170355 2.3796122 2.2298359 2.8267125 2.4568311 2.5164403 2.3955301 2.4843669 2.5468219 2.7127644 2.4429023 2.3238027 2.2812944 2.1414248 2.4502237 2.3216040 2.4187840 2.3635216 2.5903038 2.3046736 2.2231239 2.1575221 2.3078189 2.3141663 2.3453626 2.2541793 2.6529012 2.5549711 2.5289880 2.5669314 2.3942259 2.3709424 2.3968448 2.2006241 2.3673422 2.4149123 2.4863949 2.4329277 2.3861401 2.3529774 2.5041085 2.2719779 2.4517688 2.4590938 2.4129480 2.3863393 2.4255246 2.5362078 2.5749071 2.4880666 2.4933137 2.5234714 2.6200501 2.5924722 2.4763420 2.6759023 2.7513781 2.3519379 2.2178669 2.4380492 2.4008238 2.4098728 2.4187572 1.9764330 2.3609703 2.3704535 2.4654383 2.2042963 2.2904178 2.2533396 2.4198083 2.5736956 2.3285867 2.4262609 2.4313384 2.4986773 2.4582476 2.4772359 2.6174469 2.3289033 2.7816250 2.7184256 2.6154258 2.6536085 2.5965646 2.6193403 2.5877619 2.8665996 2.2431242 2.4678835 2.5892585 2.4877433 2.3366799 2.2025514 2.2207086 1.9465190 2.2307093 2.3061172 2.4976189 2.1642983 2.1369444 2.4699104 2.6267666 2.3149880 2.1814339 2.1951036 2.6972708 2.7920845 2.8451644 2.7086915 2.9291974 2.7241266 2.7769629 2.8157177 2.7846078 2.6479773 2.8023928 2.7493960 2.8398172 2.9431774 2.8428903 2.3861320 2.8244411 2.5569427 2.5576766 2.5859754 2.5663045 2.5925896 2.5602716 2.6389395 2.5374119 2.7269011 2.5723868 2.4291508 2.6036252 2.4797396 2.7041938 2.7051675 2.6251420 2.5348712 2.4237598 2.6436579 2.5834275 2.6173543 2.4404565 2.1032604 2.5098438 1.9692257 2.2658348 2.8831990 2.5088962 2.5101014 2.4568948 2.9392257 2.8323693 2.7418301 2.8122060 3.0492992 3.0151003 2.8485031 2.7100471 2.5621653 2.8457573 2.9277207 2.5934687 2.6764345 2.6483550 2.6593328 2.9094451 2.7643231 2.5458446 2.8888076 2.9432518 2.8630908 2.5250655 2.7182203 2.8365179 2.9504787 2.4278866 2.5327809 2.9913118 2.8173787 2.9698495 3.0486627 2.3723163 2.4710950 2.3848216 2.3184875 2.4370264 2.5281165 2.6249240 2.7974052 2.7153016 2.5587933 2.6570702 2.6974821 2.7495111 2.1429798 2.3045819 2.0815090 2.1646414 2.4448456 2.2389218 2.4932876 2.4179571 2.5097650 2.4304216 2.3447923 2.3798350 2.1402004 2.4796665 2.5705263 2.5284395 2.5378131 2.3119953 2.2688202 2.3743014 2.5690783 2.9491335 2.4906945 2.9108356 2.6200968 2.7205882 2.6432214 2.5826522 2.7513007 2.5578412 2.6616170 2.0982512 2.1303279 2.2735838 2.3356738 2.2346383 2.2423045 2.2252964 2.3192124 2.1186649 1.9251396 2.1618945 2.0935852 2.0526005 2.0727351 2.2999315 1.8142936 2.2798377 2.3078010 2.1063757 2.3309729 2.0856391 2.3001638 2.0843221 2.5518883 2.4536891 2.2780698 2.3659719 2.2748006 2.3455807 2.3499941 2.5304297 2.3959703 2.2062630 2.2605059 2.3052751 2.3933878 2.0211395 2.3451227 1.9041738 2.3653188 2.5409786 2.5438457 2.4910354 2.5043493 2.5630608 2.2488736 2.0351113 2.2896797 2.4392780 2.0571649 2.4130572 2.3115518 2.3811675 2.3331321 2.3818478 1.9955810 2.4729982 2.5686959 2.4748276 2.2476008 2.0964281 2.3267515 1.9059893 2.3796874 2.3755477 2.3283151 2.3315955 2.3790831 2.4233457 2.2707911 2.2212776 2.2960389 1.9730692 2.1381165 2.2312064 2.3389383 2.4060359 2.0280896 2.1248024 2.6604590 2.5749417 2.7064974 2.7028000 2.6537664 2.5135892 2.7081635 2.7453867 2.4288986 2.4843119 2.6413470 2.4235862 2.3738607 2.4220514 2.4012667 2.4196289 2.4693770 2.6070707 2.3521382 2.4081544 2.4080948 2.6036271 2.5976275 2.4439447 2.6001278 2.5689205 2.4726497 2.2793996 2.3433455 2.4417837 2.5294631 2.3742074 2.7318018 2.6373201 2.3828789 2.4911555 2.6159609 2.4521592 2.4142282 2.6664262 2.5633685 2.6543517 2.5983358 2.5900518 2.4913808 2.4831926 2.4082432 2.4561525 2.3859566 2.4238050 2.3443696 2.3297036 2.2776717 2.5954569 2.5110811 2.5240745 2.5718629 2.4683251 2.5357995 2.4441338 2.6103928 2.5388715 2.4736287 2.5134263 2.4525629 2.6021711 2.4846584 2.4803171 2.5377275 2.4643555 2.4289533 2.4481563 2.3412644 2.2160088 2.1814277 2.4398829 2.1289275 1.9130187 2.3924890 2.3066389 2.2511226 1.8846370 2.2438479 2.2557974 2.0109995 2.1350448 2.2078786 2.3901966 2.4985012 2.5839826 2.0129779 2.3885474 1.7799029 2.0501788 2.2531475 2.2714423 2.1202826 2.1736255 2.1613105 2.3854213 2.3661320 2.4153503 2.1996527 2.3693678 2.1325220 2.4731852 2.2980460 2.4799695 2.1030508 1.8275460 2.0911889 1.6899145 2.2910967 2.3459885 2.0454382 2.3453661 2.2594630 2.4120956 2.2807214 2.0194475 2.1202232 2.0189685 2.1087042 1.9909490 2.0528850 1.8304686 2.0492492 2.0553644 2.1233317 2.2495473 2.0933544 1.8756590 1.8558435 2.1989268 1.8169863 1.6611523 2.4121885 2.1949374 2.0601787 1.9856285 2.1353972 2.1632906 2.1201975 2.1049529 2.1701781 2.0989674 1.7834441 1.9774628 2.0716681 2.2040004 2.1473614 2.2464711 2.1190339 2.1371834 1.9555692 1.7750050 1.9855257 2.1964675 1.7786384 2.2174714 2.1750278 2.0558667 2.0782814 2.1204127 2.1457903 2.2543180 2.0773026 1.6641978 2.1776807 2.0800901 1.8411301 2.1999555 2.0849435 2.1403139 2.3616140 1.8748425 2.2451155 2.3014048 1.7367979 2.3658347 2.1545537 2.2253218 2.3051445 2.1252870 1.7936172 1.8473524 2.2101121 2.4141781 2.3599329 2.5194250 2.2958256 2.0337562 2.0396415 2.2996407 2.2997552 2.5118753 2.6088198 1.8965474 2.1855294 2.2530040 2.3649207 2.5077589 2.3601779 2.4588544 2.5206092 2.2200555 1.9932615 2.1176866 2.2513125 2.1958026 2.1936520 2.3793088 2.2365173 2.4886130 2.2734026 2.3985246 2.3576137 2.4174417 2.4515060 2.5694013 2.2329619 2.3205627 2.2857428 2.1469820 2.1268703 2.1946226 2.0827199 2.5246928 2.2998881 1.9752827 2.2915419 2.3509930 2.2761878 2.3476598 2.2736378 2.2449195 1.8667386 2.5380909 2.3723540 2.5572135 2.0582118 2.2413385 2.1522579 2.2724620 2.3336732 2.3243784 1.9151365 2.2662795 2.1635493 2.4669784 2.4086816 2.5070262 2.7231101 2.0833691 2.1996701 2.0729652 2.0597836 2.1448564 2.0763205 1.9713490 1.9755604 2.1216730 2.1753579 1.9896434 2.3361056 2.5097319 2.4532490 2.0807246 2.5108761 2.4221417 2.1614358 2.5652645 2.3499054 2.4586284 2.7625088 2.6202579 2.5591266 2.4738616 2.5925273 2.6580477 2.4621515 2.6479452 2.5716327 2.6178518 2.4771707 2.4733804 2.7334328 2.5569882 2.6322976 2.5757788 2.6763009 2.2000960 2.6125252 2.5451979 2.6823640 2.5299855 2.4330290 2.1808468 2.2200074 2.1777379 2.2655881 2.1015059 2.0731085 1.9315646 2.0835952 1.7961535 1.9818232 2.0581945 2.0108414 2.2660712 2.2065643 2.0813976 2.0883250 1.8887466 2.0981610 2.1033586 2.0923478 2.6683285 2.7516389 2.5941450 2.6710579 1.9912406 2.3069090 2.2572863 2.1687626 2.8288770 2.5758023 2.3463879 2.3535266 2.2812312 2.4487282 2.5105173 2.3189125 2.2580129 2.6091654 2.5117207 2.3142644 2.2752528 2.1936807 2.3401280 2.1209884 2.4291414 2.2261792 2.2062524 2.4606176 2.2171726 2.3818948 2.1417979 2.5140688 1.8942580 2.2882998 2.3843519 2.3789132 2.2843976 2.7393542 2.3453103 2.5860671 2.5046254 2.5227115 2.1268773 2.0800952 2.5022186 2.4430845 2.3926557 2.5216290 2.2838691 2.4824750 2.2585559 2.1277984 2.2203177 2.2236559 2.1648524 1.8863343 2.2262157 2.1308482 2.0730766 2.1152790 2.0999163 2.0728666 1.9503080 2.1550435 2.0486232 1.8672169 2.1529323 2.3582873 2.3391321 2.6278024 2.4026765 2.1899361 2.3213485 2.5037181 2.4269154 2.2535938 2.3340793 2.0519866 2.2983745 2.3460050 2.0871354 2.2676100 2.2351508 2.1537265 2.0886263 2.2856211 2.2542833 2.2118221 2.0759706 2.2565846 2.2674751 2.2146763 2.2427071 2.2087487 2.4373933 2.3351417 2.1622789 2.4747846 2.4540650 2.2353106 2.1585444 2.2045289 2.2724865 2.4037125 2.3283331 2.1251996 2.3714639 2.3703547 1.9161141 2.2828070 2.2670088 2.2033513 2.2314638 2.2841854 2.4444808 2.5152317 2.4084766 2.4604037 2.5076590 2.6604056 2.5520275 2.1479092 2.6374646 2.4883231 2.2695320 2.3154896 2.5328309 2.7051275 2.8734189 2.7276389 2.7229751 2.6957871 2.3775469 2.7511432 2.7349040 2.7187575 2.7043398 2.5791947 2.2822550 2.7846017 2.5940240 2.3670630 2.6468383 2.2263964 2.6905329 2.6351499 2.6084183 2.2068954 2.5388492 2.7179031 2.6514819 2.5932916 2.7005820 2.5438822 2.5333078 2.0681046 1.9177992 2.0817466 2.3825808 2.1980577 2.4385488 2.4417708 2.4404671 2.4585405 2.0993036 2.2462509 2.5678280 2.6384081 2.4784715 2.3337552 2.7745972 2.8369825 2.4993014 2.4481857 2.5898861 2.9185066 2.6692123 2.5123128 2.4952644 2.4960878 2.5482229 2.6418247 2.8555305 2.8200128 2.1205717 2.6428743 2.5238802 2.8598809 2.3752680 1.8784199 2.4690704 2.3901712 1.8306185 2.3513791 2.1498751 2.3456481 2.5155019 2.3755864 2.6002117 2.5160048 2.4747299 2.5154187 2.5556263 2.5007720 2.2919613 2.4792118 2.5276401 2.3219154 2.6955933 2.4911136 2.2737836 2.6115675 3.0663586 2.5925508 2.0746207 2.3184959 2.6822093 2.7651445 2.5245645 2.5434190 2.5244961 2.4735544 2.6694042 2.8342478 2.4931123 2.4568997 2.4546830 2.5737885 2.5631547 2.5675910 2.5677484 2.7442946 2.8297219 2.6123629 2.4424526 2.5374574 2.6115127 2.4647804 2.5929688 2.5827343 2.6516658 2.6770733 2.6950191 2.5090916 2.5719290 2.8503974 2.7377599 2.8395039 2.7582411 2.3608099 2.6380007 2.3679103 2.6790081 2.3150102 2.3745130 2.3347626 2.4830336 2.3035611 2.2426199 2.3826974 2.1950350 2.2865010 1.8947920 1.7943834 2.1203239 1.9583250 2.3610941 2.6043195 2.4998989 2.5889014 2.3578029 2.4256115 2.4838894 2.2176353 2.3918131 2.2781838 2.1991158 1.9288564 2.1340682 2.1567690 2.1352418 2.1232776 2.2094526 2.1517933 2.2654324 2.1783018 2.3518355 2.9113963 1.9315826 2.0424000 1.9663568 2.0740919 2.0291175 1.7658150 1.6303031 1.8704218 1.8496683 1.9876474 2.9158773 2.8084341 2.7967614 2.6920447 2.8124621 3.0092645 2.5763915 2.8643551 2.6725118 3.1251425 3.0196032 2.6114922 2.5973619 3.2747759 2.8240672 3.1414424 3.1108157 3.1192118 3.0265573 3.1264844 3.1835942 3.0955772 3.1144620 3.1203857 3.0944693 3.1197576 3.2737196 3.0379142 3.0132737 3.0286131 3.3573287 3.3682427 3.1249849 2.9353475 2.9872246 3.0018857 2.8149022 3.1361646 3.1436117 3.2880179 3.1223519 2.9994343 2.9804529 2.9110663 2.6633130 2.9747151 2.8425239 2.9978897 2.9207898 2.9281544 3.1847105 3.0655052 3.2090465 2.9517065 2.9328702 2.8214968 2.9393633 2.9473436 2.9424303 2.8296542 2.8765494 2.8858529 3.1418560 3.2035263 3.1612836 2.8173780 3.1586103 3.0329582 3.1434602 3.0850176 3.0187804 2.9992426 3.2400734 3.3516164 3.2675040 2.7410428 3.3514967 2.6534378 2.4741855 2.6993670 2.5800545 2.7389422 2.4691601 2.2708489 2.1697810 2.4205532 2.6002207 2.6932688 2.6159587 2.7047292 2.5732510 2.9882995 2.8016851 2.7837480 2.6651981 2.6766562 2.6167472 2.8020605 2.8109126 2.7385074 2.9250515 2.8016993 2.8100199 2.5508298 2.8790896 2.7885366 2.5708500 2.5390367 2.6567237 2.6645082 2.8546027 2.6557592 2.8360414 2.8344948 2.8344855 2.7235919 2.9486211 2.5860943 2.9370613 2.5293148 2.2497833 2.1968157 2.0477335 2.0817412 2.1756422 2.3059416 2.3798812 2.4188431 2.3991015 2.4712680 2.5573308 2.4697908 2.2558014 2.3868015 2.5220550 2.3466177 2.3777076 2.6249824 2.1881354 2.2624042 2.4203454 2.2685317 2.2201937 2.4462944 2.3826108 2.4527236 2.3958798 2.4587292 2.6557641 2.5350947 2.7552007 2.5376442 2.2459697 2.3516663 2.2924429 2.1684925 2.3741724 2.2892936 2.2194280 2.2476263 2.1160975 2.4206809 2.3584561 2.5111243 2.2497714 2.4040846 2.4079765 2.2344231 2.1806348 2.1736918 2.1090372 2.2991821 2.3076590 2.0382175 2.0676290 2.1170458 2.2142829 2.1638236 2.1041161 2.1257454 2.0306389 2.2669906 2.3619273 2.3183881 2.6348309 2.2927196 2.1497080 2.3241778 2.3230724 2.3216477 2.2743138 2.5018815 2.2041587 2.1393975 2.1831234 2.2963751 2.0069864 1.9347725 1.9935179 1.9861100 2.3760560 2.4903364 2.1440449 2.2452617 2.4460777 2.4293617 2.5142121 2.2563601 2.5242557 2.9205226 2.6466719 2.5628380 2.3115879 2.2929047 2.3904029 2.6712256 2.6188815 2.2519199 2.2797035 2.7450423 2.5041062 2.6080957 2.6365395 2.5135052 2.3318241 2.2763871 2.4676693 2.3921124 2.5372608 2.2597371 2.4818379 2.3321491 2.3383964 2.4131042 1.8379097 2.6537443 1.9827201 2.5798153 2.4234363 2.6166813 2.3442305 2.5978217 2.7831418 2.8875440 2.9757544 3.1331600 2.9688260 2.9613884 2.9350655 3.0370077 2.8793958 2.6058065 2.6289776 2.8303811 2.7423889 2.3705685 2.5953400 2.4573077 2.3883939 2.5269392 2.4944425 2.5381577 2.1857054 2.1525358 2.3320156 2.2975822 2.4441165 2.3654046 2.4038452 2.3411535 2.5050847 2.4352236 2.3034307 2.4975220 2.4118314 2.4446572 2.6054112 2.4680597 2.6492849 2.6185220 2.4274074 2.3294016 2.3992071 2.5712504 2.5058683 2.4451064 2.4504701 2.5969369 2.2010052 2.2985301 2.1374681 2.8754010 2.3645435 2.3316819 2.9405574 2.8153507 2.8667806 2.9516122 2.6821781 2.4929984 2.6111559 2.5171245 2.8673797 2.7582244 2.4234821 1.6882268 2.4443393 2.7531130 2.5803708 
assembly_BlackSea11|NODE_126854_length_5042_cov_3.408462_5|protein       1.5376411 1.4015803 1.4079005 1.4950650 1.3941581 1.3826764 1.4641559 1.3168291 1.5398432 1.4476889 1.5594020 1.4772210 1.5901394 1.4829276 1.3950366 1.5413779 1.4978900 1.5520240 1.5294471 1.5576240 1.3099968 1.6695939 1.6756813 1.7105202 1.7327021 1.7456216 1.7704453 1.7369556 1.7351780 1.8519681 2.0597430 2.0928874 1.9620226 1.7140466 1.6397865 1.8235703 1.8395618 1.7145096 1.9669542 2.1118595 1.9402695 1.7503504 1.3090837 1.2945490 1.1779359 1.3493833 1.3968184 1.2825441 1.4264279 1.4256996 1.2550737 1.3597972 1.3408862 1.1917769 1.3172947 1.4384184 1.3488540 1.2900544 1.2359605 1.4799203 1.4472853 1.6906112 1.5221557 1.2976348 1.5177005 1.5372741 1.4810442 1.5664189 1.4430870 1.2460465 1.1938576 1.4169802 1.5908927 1.4283374 1.2769477 1.3252070 1.5798705 1.5130160 1.4753043 1.4389919 1.4664732 1.3778375 1.2500795 1.2529529 1.3814479 1.4106949 1.3182602 1.3374289 1.3520681 1.4340226 1.2881551 1.3168581 1.3865364 1.5256878 1.4933484 1.3927653 1.3322907 1.5134906 1.5098746 1.5951133 1.5443859 1.5327866 1.5154824 1.3026151 1.4407287 1.6175327 1.5970058 1.3781428 1.6021227 1.6135595 1.4268041 1.4411762 1.6092141 1.2998250 1.3363985 1.4391813 1.7648542 1.5070761 1.4335267 1.4290205 1.4560347 1.3545544 1.4029470 1.3895316 1.4661230 1.4615205 1.3545217 1.5027348 1.3339778 1.4328886 1.4312863 1.4485881 1.4919472 1.4201592 1.4137656 1.5497191 1.4017292 1.4277875 1.3087851 1.3211413 1.3774410 1.5860411 1.6334146 1.4108937 1.4869448 1.3869303 1.4146170 1.5262029 1.4118806 1.4555917 1.6874037 1.2925276 1.4910446 1.1572409 1.3949305 1.3789443 1.4687764 1.5174176 1.6070131 1.5439406 1.3042292 1.5083254 1.5385064 1.3467321 1.4293426 1.4161034 1.3878883 1.4207529 1.5727384 1.4900898 1.5232502 1.4147539 1.3998778 1.3638019 1.4353612 1.2041319 1.2483093 1.2529421 1.3553932 1.3527882 1.5259070 1.3510106 1.4811938 1.4320639 1.5094304 1.6637458 1.6323855 1.3962560 1.5711086 1.3137874 1.9189718 1.7593193 1.7109375 1.7074389 1.7511433 1.7039278 1.5760956 1.5783880 1.6763736 1.7344155 1.7799195 1.7979539 1.6798593 1.7385713 1.7546610 1.6690368 1.6919891 1.6380340 1.5261922 1.5611849 1.6705768 1.6218545 1.6059722 1.6921630 1.5878847 1.5769112 1.7117976 1.6848820 1.6654037 1.6004901 1.8555088 1.7601148 1.7334081 1.7949394 1.9647715 1.8422069 1.7853716 1.2542052 1.0165799 1.2589376 1.3017252 1.3305282 1.0347283 1.2534999 1.3692423 1.3548740 1.6078428 1.2791706 1.4772303 1.5912853 1.4368474 1.1197095 1.3604805 1.3833843 1.5794544 1.5127144 1.5647262 1.5097240 1.4528466 1.5201208 1.4942388 1.6145671 1.4918987 1.4953470 1.7141761 1.3188632 1.5369859 1.5248440 1.5662852 1.3514391 1.4683764 1.6127079 1.5587844 1.5450031 1.4775203 1.6653026 1.5089600 1.6064457 1.5298192 1.4157116 1.5450583 1.5671357 1.4766299 1.6878034 1.6250145 1.4789313 1.5231554 1.3154167 1.6249672 1.5352321 1.5404219 1.4153025 1.6128737 1.5208891 1.5760885 1.5598093 1.5717104 1.5352539 1.5907612 1.5451928 1.5346814 1.5585027 1.6106399 1.5380547 1.6238295 1.5586974 1.6160233 1.4092201 1.5026850 1.3483720 1.4676908 1.4417891 1.3444466 1.5778630 1.6854502 1.6673740 1.2006304 1.6821694 1.7040865 1.6276380 1.6788915 1.6750284 1.6631237 1.5898450 1.6296035 1.6329161 1.7322295 1.3866743 1.5774160 1.5540137 1.5678547 1.5873507 1.3206549 1.8692174 1.6627829 1.4393815 1.6437477 1.5544666 1.5892517 1.6084991 1.7010028 1.4582605 1.4914468 1.6516169 1.3606645 1.5341450 1.4403000 1.6504432 1.4060050 1.5722371 1.4597387 1.5477306 1.5570235 1.4764258 1.6989427 1.7504038 1.7205846 1.6389126 1.6998410 1.6380877 1.3267222 1.5796235 1.6447210 1.6114740 1.5551161 1.5108924 1.2779980 1.5408558 1.4602389 1.2409957 1.5134196 1.4725734 1.5120020 1.1662983 1.3558690 1.4380458 1.5661759 1.7501004 1.6121456 1.5056702 1.6883302 1.9098634 1.7922395 1.6295780 1.6833246 1.9483058 1.8550243 1.7502540 1.6537962 1.8868904 1.8275621 1.3870669 1.3607183 1.4091953 1.4075053 1.3148394 1.2803323 1.5022602 1.4882826 1.4976191 1.2210350 1.3221322 1.2466368 1.2765608 0.6873784 0.6733776 0.6628656 0.7116489 0.5901498 0.4700148 0.4611355 0.3830079 0.3514908 0.3906598 0.3818743 0.0000000 0.3155330 0.3086812 0.3301623 0.3244112 0.3405229 0.3471505 0.3653433 0.4185520 0.3776287 0.4053464 0.4072335 0.4486569 0.4360105 0.4724680 0.3696257 0.4414175 0.4169223 0.4132381 0.4690403 0.4781101 0.4508081 0.4881808 0.4568263 0.3942511 0.4573291 0.5208919 0.4273403 0.0241178 0.5956414 0.7537537 0.6776073 0.6765758 0.6590531 0.8949759 0.7097538 0.8582176 1.2939750 1.2723581 1.4141638 1.2909203 1.2952620 1.3214229 1.2823178 1.3052763 1.3755361 1.1736791 1.3262346 1.0119229 0.9881940 1.0563364 1.1360731 1.1943896 1.1698042 1.1699201 1.1460316 0.9718981 0.9073572 0.9621456 0.9965436 0.9908885 1.0507086 0.8528999 1.1082051 1.3781253 1.1419800 1.1050593 1.3367379 1.1705956 1.1562830 1.2055521 1.0113078 0.8041436 1.0808259 1.0983922 1.1138105 1.3000839 1.0681429 1.0432683 1.0854812 1.1743987 1.0813761 1.1197618 1.0876398 0.9578690 0.9370628 1.1096941 1.4774262 1.2124768 1.1953940 1.2581243 1.2412425 1.3026384 1.2475411 1.2630406 1.2882825 1.2271863 1.3308252 1.3157393 1.2913177 1.2529204 1.1539896 1.2978049 1.3271157 1.1571186 1.2376314 1.4227229 1.3752623 1.4287338 1.2968534 1.2374066 1.3162516 1.1467976 1.3223107 1.2334396 1.3133097 1.2591436 1.3455941 1.1533032 1.0816626 1.2010404 1.1751758 1.0948005 1.0696195 1.0961946 1.1521048 1.1796731 1.2429625 1.4261668 1.1516086 1.3669299 1.2054394 1.3055478 1.3454352 1.5022479 1.4841336 1.0506683 1.0166352 1.0365368 0.9871134 1.2016055 1.1859422 1.1763701 1.2144153 1.5268318 1.3433442 1.2150339 1.1311418 1.0192850 1.5859692 1.6787807 1.4946040 1.6079399 1.5344902 1.6142553 1.6427049 1.5811967 1.1954350 1.4832972 1.4634808 1.1799949 1.4701956 1.5641816 1.5975005 1.4496398 1.3626084 1.3429109 1.3714075 0.9681866 1.1593146 1.1972842 1.1547387 1.1481563 1.2457937 1.2434728 1.2153635 1.2236898 1.1223880 1.0451796 0.9459269 0.8821230 0.7797004 0.8289653 1.2550009 1.1985092 1.1617426 1.3359080 1.2758571 1.3324051 1.2040890 1.2533485 1.2916558 1.2764871 1.2750770 1.2738302 1.3129924 1.2330796 1.3382538 1.2374813 1.2124579 1.2767376 1.3388580 1.5112025 1.1881932 1.2256838 1.1673001 1.1807972 1.2347182 1.1756518 1.2107646 1.2151391 1.1523921 1.1996804 1.2081941 1.2213800 1.2150552 1.1487055 1.0719509 1.0870129 1.2074452 1.1048091 1.1689721 1.1320869 1.0474489 1.1111604 1.0500624 1.1908800 0.9518594 0.9860749 1.1347717 1.0991161 1.0765873 1.1432760 1.2050905 1.0207938 1.0750577 1.1474362 1.0846950 1.1424490 0.9617509 1.1141716 0.9823395 1.0551788 1.0764827 1.0618906 1.0538935 1.0317220 1.0929615 1.1253524 1.1620154 0.9773364 1.2481786 1.0971754 1.2344301 1.1748459 1.1816798 1.2454259 1.2309480 1.2113720 1.1952392 1.0673342 1.1102119 0.9331663 1.2619422 1.3821602 1.3365662 1.2660054 1.2339767 1.2538501 1.3942855 1.3939228 1.4254036 1.4157632 1.4942844 1.5357636 1.3413511 1.5931873 1.4933460 1.3766866 1.3141262 1.4218558 1.4006534 1.4302940 1.3533816 1.3741797 1.2737038 1.5085279 1.6831304 1.5349996 1.4654926 1.5485015 1.6915598 1.4120252 1.6622863 1.6891741 1.7764030 1.5266570 1.5125191 1.4584032 1.4003676 1.5711755 1.3616820 1.5352513 1.3756604 1.4059481 1.7724367 1.6410846 1.3873219 1.4666867 1.5236858 1.4055664 1.4736632 1.3582641 1.4257123 1.4152685 1.4112792 1.4932360 1.4830500 1.5054655 1.7343345 1.0970834 1.1499794 1.1385991 0.9380654 0.9720472 1.1350019 1.1995072 1.2164260 1.1843734 1.1411351 0.9925035 1.0641199 0.8456237 1.1760350 1.0747309 0.9238525 1.0361821 1.0299958 1.1817373 1.2819581 1.3664948 1.3714200 1.5307425 1.3390685 1.4319712 1.3052674 1.3982333 1.3876094 1.4726098 1.6134606 1.6158685 1.3348605 1.4608234 1.3961351 1.2306582 1.5391801 1.4877775 1.5001578 1.3912571 1.7165373 1.2533715 1.5672880 1.4858461 1.3474469 1.4428560 1.5583632 1.2720946 1.5450648 1.4642418 1.7595708 1.5910076 1.4368412 1.1933260 1.3141788 1.4031391 1.5994464 1.4308305 1.9112462 1.5310087 1.5960524 1.4886364 1.7229342 1.6919726 1.7695462 1.7581461 1.7742978 1.6244331 1.2130317 1.2582519 1.2812557 0.9994831 1.2455377 1.0678130 1.3281164 1.1348879 1.2620547 1.4279838 1.4634138 1.8925788 1.5993954 1.5352201 1.1470910 1.6804681 1.7487288 1.4398678 1.6970332 1.7240724 1.8608903 1.6062791 1.5959174 1.4972541 1.5649451 1.5889444 1.5854852 1.5914401 1.4260860 1.6364612 1.6706098 1.5886601 1.4405704 2.3300592 1.5295994 1.5911641 1.5868278 1.4790440 1.5045295 1.3879625 1.9097760 1.7722553 1.8898025 1.8385307 1.9424829 1.9061537 1.9811678 1.9604760 1.9726091 1.8479312 1.9033412 1.9409216 1.8794010 1.9601422 1.8224827 1.7533793 1.8026230 1.7601602 1.8606926 1.7331624 1.7548569 1.5760448 1.6646658 1.6442100 1.5521238 1.5693628 1.5039530 1.4262896 1.3515951 1.3857585 1.5359252 1.5144948 1.4228088 1.4863547 1.3812845 1.3985936 1.6754923 1.6390989 1.7647506 1.6956845 1.6544821 1.6663431 1.7317506 1.6602848 1.7089076 1.7524216 1.6166293 1.6116694 1.5746607 1.3846910 1.4982956 1.4811520 1.0616744 1.3881083 1.6003195 1.2121916 1.7711431 1.7586745 1.7773895 1.6849985 1.7924452 1.6351040 1.7394237 1.7923448 1.5632622 1.7215921 1.7493309 1.7069533 1.7218931 1.7702018 1.7541468 1.7264319 1.8429121 1.7486230 1.8357510 1.6999381 1.7984263 1.6963478 1.5602622 1.7249135 1.6838515 1.7097462 1.7483916 1.6727459 1.5867334 1.4660655 1.4804081 1.5946140 1.5127739 1.8432764 1.8792327 1.5894526 1.6861693 1.6787601 1.6167266 1.6844401 1.6010777 1.6167843 1.7867127 1.7464470 2.0292804 2.1135413 2.1452290 1.8679655 1.7147983 1.6216196 1.6133490 2.2521607 2.4547997 2.2683861 2.2621793 2.3897296 2.3779632 2.1761124 2.1805819 2.2732832 2.2218215 2.2660120 2.1063685 2.0544091 2.0243189 1.9992763 2.0659045 2.3607359 2.3068788 1.9900596 2.2491913 2.1902053 2.2129742 2.0406666 2.2791223 2.1385801 2.1021554 2.0347032 2.0298840 2.0282427 2.2996233 2.2352275 2.2239848 2.1544236 1.7091329 2.0407123 2.2131436 2.2372583 2.2141257 2.2377829 2.1933229 2.3733230 2.2523707 2.2332549 2.0209688 2.0467618 2.3972269 2.0930812 2.3206424 2.2894031 2.0671752 2.1005626 1.9075011 2.0077870 2.1336309 2.2218194 2.0017485 2.0599950 2.0851631 2.3986898 2.3329958 2.3670183 2.3671080 2.1975731 2.2431724 2.2087020 2.1377506 2.0540544 2.0418368 1.9932734 2.0186960 2.1054041 2.0027272 2.0138599 1.8756178 2.2625535 2.0768916 2.1049825 2.2643118 2.0556153 1.9608247 2.3460618 2.3964272 2.3627936 2.3101485 2.1958815 2.2670240 2.1193471 2.1489556 2.0081914 2.0439522 1.9628792 1.7515609 1.8839312 1.9979086 1.9240756 1.9086663 1.9587332 1.8559915 2.0178125 1.9261352 1.7421060 1.7584565 2.0222512 1.8521141 1.8349185 2.0362456 1.8812110 1.8848548 2.1131126 1.7969366 1.9168156 1.9210958 1.9023080 1.8942972 1.9115760 1.7775722 2.0005251 2.0829761 2.1219001 2.0555426 2.0810889 2.0318116 1.9267495 2.0226377 1.9900214 1.7907719 1.8529676 1.9064385 1.8013972 1.7454563 1.7080541 1.7677255 1.9034206 1.8941532 1.9129557 1.9619700 1.9736942 2.0211738 1.9498747 1.9142407 1.7955862 1.9412949 1.9521215 1.9844046 2.0110239 2.2556984 2.0758960 2.0969734 2.1519660 2.1004683 2.1311482 2.0902344 2.0574446 1.9469379 1.9479589 1.8558446 2.0835678 2.0986594 1.8770144 1.9682810 1.8731758 1.9709846 1.9482826 1.8636848 2.0226126 1.8384689 1.7291135 1.8622309 1.8184515 1.8331544 1.8603698 1.9650588 1.8594721 1.9353430 1.7380012 2.0022575 1.9297799 2.0792807 1.9828786 1.9700851 1.8727272 1.8973204 2.0800761 1.8207162 1.9886543 1.9089520 1.8275159 2.1051604 2.0230596 1.9843579 1.9519485 1.9013139 1.7869476 1.9798307 1.8940013 1.9899872 1.9744005 2.0385937 1.8508208 1.8854220 2.0197935 2.0886169 1.9249297 1.9182350 2.0462378 2.0847309 2.0693025 2.1127255 2.0990248 2.1503751 2.1271142 1.8770563 2.1300882 2.1961871 1.9885618 2.1120939 1.9356937 2.1227787 2.2050309 2.0757033 2.0729448 2.0612906 1.7917776 1.9875721 1.9471584 1.8960063 1.8832047 1.9451218 1.9722331 2.0427261 1.8786148 1.9411912 2.0200581 1.8767134 1.9968292 1.9276644 1.9510525 2.0119520 1.8122737 2.0099102 1.9208188 1.9486219 2.0122361 2.0732151 1.9472012 1.9486785 1.8899532 2.1349939 2.2055095 2.0560831 2.0867922 2.0533946 2.1333905 2.1114760 2.0769310 1.9561675 2.0486442 1.8313798 2.0141075 1.8142593 1.9267336 2.1888253 2.3079842 2.1164007 2.0168773 2.1828093 2.2422733 2.2187771 2.1865718 1.9742247 2.0062825 2.1128649 2.0299340 2.1384589 2.0518148 2.0480541 2.2671008 2.3000471 2.3063042 1.8991700 1.9273710 1.8141163 1.9409771 1.7311211 1.7771434 1.7545868 1.7836134 1.8560853 1.8289004 1.9324002 1.8746158 1.8033042 1.8672754 1.9300966 1.9251404 1.8113873 1.7934849 1.8440123 1.7725172 1.7460978 1.8750018 1.9094769 1.7320765 1.7830178 1.7930411 1.9833143 1.9748783 1.8076784 1.8159666 1.9569806 1.7834434 1.9056522 1.9115929 1.9993659 1.6306379 2.0960161 2.3443643 1.8686954 2.1152699 1.8470252 1.8727920 1.8481669 1.8141030 1.8793888 1.7124962 1.8541691 2.2641872 2.1228846 2.2116152 2.1433137 1.9594085 2.2725618 1.7340798 1.9876127 2.0616734 2.0142659 2.0876139 1.8990364 1.9459762 2.0066348 1.8725931 1.9027138 2.0044466 1.8758816 1.9279543 2.1659328 1.8643740 1.8692337 1.8489041 1.5928058 1.8737953 2.0392121 2.1527068 1.8436784 1.9420077 1.8139781 1.6993388 1.8641268 1.9310778 1.9505227 2.0944960 2.0051244 2.4741293 2.2653858 1.9430634 2.0925291 2.1304875 2.0143356 2.0848493 2.1901727 2.4142968 2.5368779 1.9491212 1.9419431 2.0995544 1.9828439 2.1630209 2.0134300 2.0314964 1.9590464 2.2184795 1.9974141 1.4843862 1.9809734 2.1752345 2.2249156 2.0277662 1.9556204 1.9154760 1.8873867 1.9356574 1.7915789 2.3269369 1.8396759 2.1637387 2.3640607 2.1042513 1.9583647 2.1112887 2.1074121 1.6717372 1.7840376 1.8342255 1.6518176 1.6920186 1.8617541 1.6993594 1.8060607 1.4615362 1.7687282 1.8877365 1.7492693 1.7761321 1.8863319 1.8298165 1.7527897 1.8897005 1.6787430 1.7380477 1.5898739 1.6998429 1.5647156 1.5977667 1.8024026 1.7161596 1.6566639 1.5100811 1.6573138 1.6361722 1.6051205 1.7488429 1.8927521 1.6979014 1.7685323 1.7944963 1.7373213 1.6909542 2.0376664 1.9612644 2.0974236 1.9876294 1.9663115 1.8411679 1.9850589 1.8156488 1.8736255 1.9171152 1.9611962 1.8843180 1.9793679 1.8996805 1.9353020 2.0422827 1.8955544 1.7486014 1.7624286 1.8303013 1.7024844 1.8510699 1.8450542 1.8621801 2.0431164 2.1417851 2.2345659 2.0183022 2.0668462 2.0342004 2.1234791 1.9577368 2.1443016 1.8455097 2.0309932 1.9547409 2.0983560 2.1604227 1.7930531 1.9307083 1.8275241 1.7870651 1.8408728 1.9735958 1.9652148 1.9829023 1.8648469 1.9618796 1.9231394 1.9940152 2.1731433 1.8750661 2.1828095 2.0999718 2.1962036 2.0411552 1.8571979 1.8146557 1.9710376 1.9532617 1.9529632 1.8584627 2.3298962 2.0589271 2.0974092 2.1035883 1.9559570 1.9577639 2.2243775 1.8640829 1.8795090 1.7821909 1.7104624 1.8913000 1.9891249 2.0667779 1.9544043 2.0714826 1.8591701 1.9316906 1.8020213 1.9515971 1.8634794 1.8591902 1.9328772 2.2280951 1.9879350 2.2419279 2.1714626 2.2246027 2.1730246 2.2066718 2.1196778 1.9489269 2.1881787 2.2145651 2.1881076 2.1365282 2.1839400 2.2084702 2.0442546 2.2081858 2.2202251 2.2536577 2.1368052 1.8503936 1.9920041 2.0495504 1.9225648 2.2245564 2.0894859 2.1029966 2.0905484 2.1481949 2.2065000 2.2397553 1.9304113 1.8052277 1.8914793 1.9060419 1.9455724 2.0073386 1.7118340 1.9343476 1.9612063 1.8134059 1.9716876 1.9412860 2.0771858 2.1969711 2.0909372 1.9741048 1.9343180 1.8862323 1.8639218 1.8612949 1.9761564 2.0458746 1.9550715 2.4855095 2.3097184 1.9702667 2.0618683 1.9096376 1.9491747 2.0889648 2.2098042 2.1782078 2.0958484 2.0937135 1.9681709 1.7804550 1.8259485 1.8884986 1.6792968 1.9136369 1.9105817 2.0915975 2.0323664 2.1368376 2.1507438 2.0287870 1.9589017 1.7737377 1.8590593 2.3434589 2.3221783 2.3169535 2.4093825 2.4258787 2.2759391 2.3765325 2.3249117 2.4655235 2.2166231 2.4194085 2.2646660 2.3867534 2.4607301 2.3471891 2.2557338 2.3257773 2.2533184 2.0426137 2.2550037 2.2777371 2.1012404 2.1550696 2.1669670 2.1216827 2.1843947 2.0213278 1.8368287 2.2043354 2.0375049 2.1222557 2.1809182 2.0321504 1.9634110 1.9539307 2.1779560 1.9652289 1.9376291 1.7906730 1.8233138 2.1964614 1.5131745 1.9440489 2.2774669 2.0361789 2.1830672 2.0169824 2.5721849 2.6169729 2.2596079 2.1794648 2.5142478 2.5881775 2.3379408 2.2996234 2.1964952 2.2985611 2.3806140 2.2444396 1.9420038 1.9773343 2.2888825 2.1329317 2.2787204 2.2544846 2.4642965 2.4848326 2.5821974 2.3723784 2.3627470 2.6022600 2.3798917 2.1584857 2.1181854 2.5006431 2.4062140 2.7185861 2.7602778 1.8635674 1.7824794 1.8331901 1.8197004 1.8319693 2.0895075 2.0574535 2.0624516 1.9460352 2.0323427 2.0772330 2.0714279 2.2438536 1.8679130 1.7343951 1.5279443 1.4316560 1.6740365 1.6286530 1.8925804 1.9018932 1.9556422 1.9823418 1.7599530 1.7378766 1.8571303 1.9689092 1.9256058 1.9200459 1.9556222 1.7770306 1.8202335 1.8746515 2.0861546 2.3821000 2.1770873 2.2574516 2.2042094 2.1524816 2.3241580 1.9393528 2.1442872 1.9122093 2.1187400 1.5698818 1.6015419 1.5989757 1.6256053 1.8018532 1.5676558 1.6125229 1.5987636 1.4658005 1.3670066 1.4832674 1.5876093 1.5517891 1.2467022 1.6985368 1.4344937 1.6236409 1.6626293 1.7918619 1.7178182 1.5894766 1.8119661 1.6477989 2.0243673 1.7635022 1.7886234 1.6289891 1.7533765 1.7581340 1.7582187 1.8912203 1.8574987 1.6285380 1.5487751 1.6162569 1.7923516 1.6575791 1.6415071 1.5091946 1.6722187 1.8963121 1.9722826 1.8769002 1.8996742 2.0559066 1.6460893 1.3112790 1.6900116 1.6511350 1.5643534 1.6243983 1.5504843 1.5716444 1.6670913 1.6523670 1.2724017 1.6860185 1.7675143 1.8464863 1.5111832 1.4819182 1.7241783 1.2808369 1.6370238 1.7009048 1.6588091 1.6222580 1.7055093 1.6681454 1.5680650 1.6107671 1.5399950 1.5121571 1.2815242 1.5749312 1.5642814 1.7082122 1.2440300 1.7045661 1.7658150 1.7780233 1.9263895 1.9082340 1.8543013 1.7997271 1.9329482 1.8656376 1.7500758 1.8031462 1.8443767 1.7128483 1.7564976 1.8158471 1.7189333 1.6781173 1.6926075 1.8612542 1.6767021 1.6631600 1.6235986 1.8452116 1.9288957 1.8271323 1.8055747 1.8771678 1.7590023 1.7228278 1.7649211 1.7083052 1.8026779 1.6331927 1.8920694 1.8399527 1.6910707 1.8150432 1.8742707 1.8930655 1.9262843 1.9827623 1.8892597 2.0717659 1.9703858 1.9207431 1.9373018 1.7963685 1.8465218 1.8941195 1.8367649 1.8250431 1.8101788 1.9300928 1.7308861 1.8220282 1.7681343 1.8979738 1.8964045 1.7937006 1.8759165 1.8232309 1.9531326 1.7474843 1.7789727 1.9067366 1.8810201 1.9556370 1.8418707 1.8826502 1.9451020 1.6949391 1.7833637 1.7703775 1.6674383 1.5779384 1.5425872 1.7451450 1.7466448 1.3541006 1.5836294 1.6277706 1.6242609 1.5877535 1.6310493 1.5807516 1.7157181 1.5112224 1.4554588 1.5743688 1.6579171 1.9183246 1.8635953 1.5426013 1.5543452 1.3326619 1.6185495 1.5025194 1.5812970 1.4330901 1.5758447 1.8586805 1.5794909 1.7069820 1.5848170 1.7058217 1.6014167 1.7727772 1.7410680 1.8165070 1.3936636 1.3134738 1.3622000 1.5644802 1.6693655 1.5240126 1.2954675 1.6579906 1.5784925 1.7513467 1.6012234 1.3556388 1.4168106 1.4201007 1.4336026 1.4418452 1.4331490 1.4337146 1.3830690 1.2250547 1.4294070 1.5708842 1.5155141 1.5028491 1.3715243 1.6373562 1.1309635 1.3967771 1.7310820 1.5168980 1.4572056 1.5793958 1.5415409 1.5496609 1.4831034 1.4293386 1.3984370 1.4953274 1.5428264 1.5135605 1.2140122 1.4335621 1.5678853 1.6557810 1.4286805 1.7516536 1.7171226 1.3856644 1.2008990 1.4651669 1.4736882 1.4500974 1.5006976 1.5440400 1.3933743 1.4674669 1.5272545 1.5321395 1.4946412 1.2233887 1.5174326 1.4156705 1.6184441 1.5974829 1.5142153 1.5108488 1.6641156 1.6191511 1.5144477 1.5920886 1.4307963 1.4385231 1.2829490 1.5078884 1.5188802 1.5431464 1.6569129 1.3138829 1.5277548 1.6401966 1.5406241 1.7309756 1.6066782 1.4348911 1.4999416 1.5504060 1.4901102 1.6602070 1.7926763 1.3906775 1.5977006 1.7286954 1.5634304 1.7031676 1.6803758 1.7266692 1.7956538 1.5338903 1.6042771 1.6658501 1.5995731 1.5655303 1.6330235 1.7301969 1.8801913 1.8792916 1.6990590 1.8346609 1.7144285 1.6622215 1.6819692 1.6800981 1.5638158 1.7769615 1.6780934 1.7446798 1.4311470 1.4037954 1.4481377 1.7172219 1.6296834 1.7986115 1.6719534 1.6787991 1.6822021 1.8070297 1.6941563 1.6231388 1.6049622 1.6631315 1.6683086 1.7432758 1.5237534 1.6285454 1.6243765 1.5411516 1.6788805 1.6944663 1.4396949 1.6811532 1.7899514 1.6380143 1.7176113 1.7507238 2.0617320 1.4705658 1.7244238 1.4887151 1.4762956 1.5950941 1.6531803 1.7441168 1.3069492 1.6282707 1.5308135 1.5487621 1.8669504 1.8781393 2.0266646 1.7674123 1.9618978 1.7238286 1.9613297 1.9168568 1.7435204 1.9311390 1.9200060 1.9587083 1.8601010 1.7432446 1.8458007 1.9529690 1.7267597 1.9621317 2.0557942 2.1735335 2.1857822 2.1523604 2.3044318 2.1630390 2.1241525 2.0839955 2.1124894 1.8967210 1.9197364 1.7245909 2.1019526 1.9653632 1.9372177 1.6785911 1.6544950 1.5759291 1.7023239 1.6044425 1.5452180 1.4840543 1.5114034 1.3652569 1.5778529 1.5380904 1.5715660 1.7464718 1.5329324 1.7104334 1.6640659 1.6522352 1.5069116 1.5713719 1.7327206 1.9843465 2.0368918 1.9766297 2.0144901 1.7816643 1.7925215 1.8291714 1.7363483 2.3210555 2.2462767 1.7075595 1.6765374 1.6653132 1.7952339 1.7406008 1.7682165 1.7690052 1.8491464 1.7994557 1.7461748 1.6351085 1.4502315 1.7387565 1.5160342 1.8609170 1.8286428 1.6136409 1.6540357 1.5636800 1.6933588 1.3494313 1.7289582 1.1707491 1.6498564 1.6415607 1.7297641 1.5613274 1.7866624 1.6269573 1.8902397 1.8003053 1.8928139 1.9145424 1.6492168 1.9256224 1.7525551 1.7135693 1.7257006 1.6829055 1.8538144 1.6777712 1.6382408 1.6636812 1.5433012 1.6139103 1.4482320 1.6087432 1.5256177 1.6521963 1.5752615 1.6619836 1.4611967 1.2628743 1.6409918 1.4495570 1.5014413 1.5856231 1.6396531 1.6280193 1.7991084 1.6509524 1.7091256 1.4780067 1.9998682 1.6737535 1.5815258 1.6838592 1.6824052 1.8279984 1.9492375 1.9746755 1.8971306 1.6477581 1.7048127 1.7226296 1.8250488 2.0106156 1.8326557 1.6813944 1.6725719 1.7787528 1.8420407 1.7560584 1.8532825 1.7290039 1.6246439 1.4016926 1.5251480 1.6459015 1.7497930 1.6941959 1.6565434 1.9043910 1.9177544 1.8280484 1.8389180 1.8615588 1.8508737 1.7109310 1.7269186 1.7656930 1.7085512 1.7123545 1.9437655 1.7289473 1.7664814 1.8607195 1.8205112 1.8160471 1.8315072 1.9313353 1.9030741 1.8220830 1.7835583 1.8292387 1.8052296 1.9446743 1.9504426 2.1645270 2.0360260 2.0485646 2.0411829 2.0647612 2.1246553 2.0625347 2.0333927 2.1300076 2.0106413 1.9280136 2.0716087 1.8081397 1.8645284 1.9366430 1.8944811 1.9944487 1.9809888 1.6748189 1.9079527 1.8296202 2.0153246 1.8038096 1.8784188 1.8927521 1.7316466 1.7489017 1.3537318 1.3823402 1.4823276 1.8398490 1.6627323 2.1208823 2.0661442 2.1251652 1.6990279 1.9115362 1.8278577 1.8281776 1.8031809 2.0304565 1.8728764 2.0566585 2.0008433 2.1269595 1.9928174 2.1689628 1.9825370 1.9660098 1.9560869 2.0551447 2.2511655 2.2112228 2.1162285 2.1100292 2.0238706 1.8738036 1.9951707 2.2398079 2.1697129 1.6401811 1.6378679 1.8938939 1.8476744 1.7070111 1.8363357 1.8762435 1.8884754 1.9198882 1.6476608 1.9093519 2.0411768 1.9629293 1.9871300 2.0014463 1.9372537 1.8770611 1.9390715 2.0833725 1.7476197 2.2045612 1.8785447 1.9749680 1.8522299 2.2793598 2.0890761 1.6966766 1.9409446 1.9724269 2.0348756 1.8957723 1.9961301 1.9838048 1.8288662 2.1951761 2.1329880 2.1116001 2.0509770 2.0533169 2.2647820 2.2430308 1.9728199 2.0760447 2.0111609 2.0510751 2.0900214 2.0569918 1.8923452 1.9927882 1.8464269 1.9886200 2.0816317 2.1057510 2.0751437 2.0773220 1.9314737 2.1360806 2.1756810 1.9821463 1.9075683 1.8919923 1.8698661 2.2468833 1.8747872 2.1445677 1.8842475 1.8647082 1.8337307 2.0046702 2.0657282 2.0209273 1.9940842 1.9378148 2.0385008 1.6197845 1.6808597 1.7441865 1.6017139 1.9741752 2.0595066 2.0596501 2.0446824 1.9067770 1.9732067 2.0999563 1.8063639 1.8571232 1.8257200 1.9337869 1.5580688 1.9568221 1.7989225 1.6993324 1.6512553 1.5787283 1.6500879 1.8174877 1.8253388 1.8366797 2.2237635 1.6674512 1.7757478 1.8077399 1.6881502 1.7497295 1.4594013 1.3834312 1.7441122 1.5679254 1.7092473 2.0594212 2.1694594 2.0429065 2.0450279 1.9501342 2.0436151 1.9767602 2.3076271 2.0061897 2.3427687 2.3672922 2.0854127 2.1888581 2.8634875 2.5201074 2.7715286 2.8098226 2.6873851 2.5880471 2.7465366 2.6761495 2.8118741 2.5882938 2.6665319 2.5959945 2.6645202 2.8642331 2.8876096 2.7554301 2.7167581 2.8488536 3.0006392 2.5175879 2.5776087 2.4152024 2.5390625 2.5200563 2.5423270 2.6058873 2.7374120 2.7927462 2.7113678 2.6815354 2.4571192 2.4193804 2.5734677 2.5768186 2.3317082 2.6543988 2.2453932 2.7315275 2.4280793 2.5359890 2.5242466 2.4838136 2.5548585 2.4571170 2.5493671 2.4117811 2.4587072 2.5083339 2.4763312 2.5119810 2.5654353 2.5202695 2.4257395 2.5500895 2.4657665 2.4761694 2.4476566 2.4785275 2.5632248 2.6555157 2.8445735 2.9068730 2.6694410 2.4897445 2.1609690 1.9849028 2.1716833 1.9634356 2.2089110 1.9275621 2.0719313 1.9938379 2.1145234 1.9524491 1.8701315 2.1175011 1.8598922 2.0841286 2.2633242 2.0887073 2.1435579 2.1278558 1.9741472 2.1079938 2.0766930 1.9980871 2.0080471 2.2104992 2.0245914 2.1534984 1.9386681 2.1013943 1.9945042 2.0570926 2.2754969 2.0743152 2.0841048 2.0949374 1.8632323 2.0396580 2.1434381 2.1216452 2.0578715 2.2699956 1.9891129 2.3669540 1.9669630 1.5671068 1.6053498 1.4344404 1.4843085 1.5670009 1.5607230 1.6472207 1.7425980 1.6938513 1.7250549 1.8077439 1.6637491 1.4831444 1.8216810 1.8822512 1.7633863 1.7162664 2.1529823 1.7743596 2.0040300 2.0613616 1.7475249 1.8758001 1.8731966 1.8806707 2.0037679 1.8957257 1.9514371 2.1002512 2.1661102 2.2149147 1.9814444 1.9065546 1.9726941 1.8010550 1.9148640 1.8175953 1.6683060 1.8534598 1.7269998 1.7737714 1.8068165 1.8080951 1.8671459 2.0419565 1.9078510 1.8976348 1.7966563 1.8336614 1.7817017 1.7281579 1.8625467 1.9381641 1.6978993 1.8215624 1.8033984 1.8762914 1.8500189 1.7293310 1.7979147 1.6661629 1.8042601 1.9212659 1.8105459 2.0831935 1.8636539 1.8217651 1.9532261 1.8128091 1.8509397 1.8416437 1.9553798 1.7771882 1.7451239 1.6794339 1.9209749 1.6761167 1.5869299 1.6373076 1.5897335 1.8479226 1.9525048 1.7596059 2.0538080 1.9843537 1.9569645 2.1789668 2.0998078 1.8892417 2.2811708 1.9513975 1.8976114 1.8023705 1.8627965 1.9336292 1.8707855 1.8310759 1.8557060 1.7078625 1.9638384 1.9478321 2.0033389 1.8861102 1.7927164 1.8458024 1.7631345 1.9833018 1.9268883 1.9279896 1.7546541 1.7858226 2.0839279 2.1150578 2.2327626 1.7033027 1.9750631 1.9376640 2.0157273 1.7162492 1.7459576 1.7980315 1.9802170 2.5207271 2.6843485 2.5456397 2.5855535 2.2804466 2.4658233 2.3740936 2.3891483 2.4461322 2.4219053 2.4909550 2.5577742 2.4801977 1.9642374 2.1536588 1.9732401 1.8560356 1.9584213 2.0372494 1.8502336 1.9092423 1.8329536 2.0316321 1.9437171 1.9918538 1.9889677 1.9534752 1.9465449 1.9673422 1.9128888 1.9337922 1.9040774 1.9495838 1.9481747 2.1897166 2.0701045 2.1678557 2.2157267 2.0156906 1.8689733 2.0507268 2.2307702 2.2626732 2.0940901 1.9996787 2.0058141 1.8852130 2.0615003 1.8883510 2.2139215 2.1586534 2.0697865 2.5554432 2.4234134 2.7206945 2.7333139 2.3098750 2.0366074 1.9761366 2.0128955 2.5436013 2.2389662 2.0181174 1.6123752 1.9771569 2.3918216 2.2475496 
assembly_BlackSea15|NODE_513521_length_1937_cov_14.712009_1|protein      1.8532652 1.7747726 1.8425016 1.8359308 1.6406889 1.6594585 1.6892845 1.6740139 1.7250452 1.7926550 1.7706326 1.6133490 1.9205607 1.7639801 1.7751372 1.6631335 1.8919826 1.8716809 1.8192004 1.8153995 1.7240202 1.7321576 1.7612152 1.7297783 1.8056925 2.0970312 1.9656972 1.8361748 1.8042919 1.8990176 2.1437686 2.0884802 2.1284026 1.9758255 1.7118845 1.9495508 2.0632552 1.7900107 2.2279111 2.2621083 2.0927243 2.1210896 1.4747028 1.5342644 1.3852751 1.5506537 1.5110671 1.4870269 1.5899559 1.6551181 1.4612770 1.4973615 1.5647578 1.5156234 1.5307972 1.6141651 1.5841265 1.5063055 1.4672937 1.6076860 1.7712028 1.8384290 1.7807408 1.6820857 1.8328382 1.8235979 1.8130530 1.8328473 1.7830716 1.5868584 1.5470114 1.5751366 1.7530345 1.7332815 1.3818437 1.6985103 1.7515117 1.8023366 1.6575903 1.6708851 1.6895921 1.6361239 1.5749587 1.5545459 1.5011001 1.6610234 1.5532425 1.5464373 1.5614418 1.7018134 1.4823831 1.6377484 1.5992467 1.5722591 1.5775636 1.4155433 1.4702935 1.6183148 1.5327799 1.7343400 1.7019797 1.6826121 1.6746312 1.5071257 1.4171324 1.6023143 1.6318272 1.5005260 1.7252832 1.6088239 1.5330310 1.5412714 1.7426024 1.4476662 1.6034971 1.4604642 1.7955942 1.8122956 1.6076922 1.6603717 1.7867444 1.6495244 1.5158362 1.6883833 1.6759784 1.7119262 1.6296351 1.7725929 1.6042308 1.6345393 1.4145947 1.7004685 1.7027851 1.6503275 1.6769716 1.7962759 1.8083649 1.7384767 1.6929090 1.6210732 1.7264536 1.7367322 1.8200970 1.6346445 1.6083812 1.6587146 1.6495799 1.6978248 1.5011147 1.5584427 1.8077581 1.6615719 1.6993553 1.5565246 1.5937409 1.3841780 1.6974946 1.7098734 1.7257036 1.7538411 1.6742359 1.8153053 1.7851876 1.7399121 1.6257851 1.5614065 1.6067300 1.7070319 1.7882348 1.7723618 1.7098932 1.7152969 1.4988263 1.4831519 1.6081677 1.4551152 1.4488376 1.5632582 1.6136687 1.6156639 1.7277767 1.7328073 1.7654072 1.6548180 1.6544299 1.8861249 1.8061397 1.8232122 1.6921785 1.6803611 2.5071456 2.2745911 2.2227035 2.3784451 2.3416214 2.1763517 1.9991440 2.0955243 2.0494286 2.1228864 2.2699800 2.1344198 2.0089271 2.0703668 2.0828578 2.0999507 2.2121892 2.0586062 1.9435697 2.0399365 1.9978658 1.9885059 1.9682924 2.0051753 1.8466063 1.9022229 1.8365470 1.7649191 1.9889918 1.8980432 2.2496210 2.1782741 2.0491979 1.9359216 2.1927902 2.2609844 2.1249385 1.5833868 1.2783057 1.6145616 1.5284435 1.5697762 1.4543003 1.5044456 1.5742714 1.6115629 1.8134341 1.5765939 1.7733997 1.8314638 1.8305928 1.5402893 1.6518727 1.7072402 1.8242855 1.7769449 1.7667007 1.8193186 1.8646737 1.7725334 1.7989416 2.0277848 1.8282443 1.7882180 1.9608218 1.6578806 1.7504777 1.7738054 1.8688190 1.6712988 1.6607608 2.0643330 1.9238686 1.9777905 1.7353458 1.9771446 1.9103479 1.9494963 1.7431953 1.9891389 1.9847771 1.8137074 2.0370085 2.0682448 2.0060694 2.0072697 2.0316351 1.9024088 2.1014492 1.8648931 2.0316319 1.8417783 1.9065535 2.1089793 2.0264558 2.0611340 2.0325256 1.9414056 1.8579071 2.0663965 1.9235341 2.0028402 2.1118143 1.9702305 1.9568660 2.0568453 1.8846834 1.8524839 1.9753880 1.6233980 1.7900196 1.7920539 1.6986331 2.0843380 2.0823272 2.1137908 1.7097311 1.9399226 2.1595046 2.0678255 2.0920355 2.0526069 1.8896964 2.0204749 2.0259547 1.9754494 2.2017160 1.8762822 1.8513418 1.8855600 1.7923082 1.9738813 1.6604070 2.2137293 1.9023518 1.7785375 2.0577169 1.8561619 2.0391586 1.9265260 1.9382499 1.6921610 1.7873063 2.1106265 1.8829404 1.9891432 1.9833593 1.8865696 1.5927813 1.8487362 1.7545343 1.6781536 1.8224070 1.6045306 1.9076957 1.8719832 1.8907201 1.8391729 1.9698732 1.6471181 1.4965756 1.9209607 1.8357091 1.8042077 1.9557370 1.7171652 1.3752366 1.6947332 1.8694023 1.7187680 1.8297037 1.7640353 1.7179407 1.6598178 1.7060487 1.5038751 1.8468335 2.0752365 1.9650823 1.9033382 2.0606903 2.0882375 2.1502568 1.9686052 1.9969156 2.1818796 1.9159871 1.9945380 1.8959220 2.0153546 2.0337400 1.4910489 1.8681657 1.8852057 2.0610868 1.8022382 1.8377424 1.8656666 1.9159922 1.8211948 1.5267444 1.5797864 1.5081549 1.4780567 0.7626862 0.7860155 0.7551018 0.8325741 0.6267083 0.5475185 0.5349343 0.4609347 0.4117779 0.3846430 0.4455301 0.3155330 0.0000000 0.4264037 0.3451924 0.4167690 0.3720316 0.4193061 0.4079554 0.4546854 0.4935165 0.4305696 0.4717130 0.4588542 0.5754011 0.5337924 0.4865109 0.5306903 0.5143167 0.5042764 0.5757679 0.6018157 0.5748870 0.6010956 0.5998724 0.4683248 0.5794214 0.5265951 0.5071415 0.3767734 0.6875970 0.8800738 0.8186654 0.7281485 0.7650180 1.1333774 0.9180761 1.0636967 1.4237147 1.3850617 1.5013002 1.4047848 1.3369414 1.2922664 1.2850180 1.3586952 1.4650986 1.3073507 1.4307252 1.2823432 1.0742242 1.3123703 1.3422956 1.4072850 1.4610181 1.4350429 1.3367175 1.1693128 1.1250586 1.0950192 1.1555161 1.2321180 1.1934414 1.0865786 1.3691316 1.5142792 1.4364454 1.3256469 1.3723558 1.2461132 1.3771820 1.3649631 1.4028102 1.2470358 1.2474407 1.3004748 1.1912266 1.4535399 1.3747809 1.2871343 1.3272703 1.4821280 1.2929436 1.2523717 1.2913574 1.1945064 1.1826897 1.2105949 1.7116624 1.4877234 1.4548837 1.5812095 1.4061406 1.5562784 1.5145105 1.5798397 1.3706052 1.3753013 1.3468252 1.4840310 1.6426694 1.4930243 1.4280367 1.6874413 1.4713351 1.3252482 1.5422887 1.5536571 1.6044820 1.5242515 1.5254627 1.3503147 1.4965416 1.2529014 1.4920199 1.3551221 1.3960881 1.3313762 1.4154051 1.2139065 1.3048193 1.4983595 1.4387884 1.4205868 1.3762398 1.4580198 1.3974309 1.5282163 1.4244444 1.6704943 1.4055778 1.4432912 1.3581443 1.4477736 1.6466560 1.6448515 1.6777099 1.3760926 1.2092700 1.2748359 1.2128708 1.4113509 1.4384205 1.5358513 1.5482545 1.9880986 1.6784066 1.5237051 1.5619571 1.2483591 1.8013508 1.8510808 1.9126035 2.0627464 1.9213828 2.2062250 2.0301036 2.0230836 1.7356432 1.5831073 1.5976042 1.4629142 1.4264529 1.9389145 1.8923529 1.6521278 1.4979164 1.4567983 1.4491974 1.1370024 1.3948830 1.4437708 1.3789118 1.4325845 1.6923988 1.4436408 1.3887046 1.3329843 1.3911489 1.2230600 1.0176806 0.9964193 0.9732444 1.0263913 1.4944054 1.2758523 1.3189725 1.5102009 1.4694814 1.5171898 1.2912241 1.4359446 1.4394851 1.5602943 1.3014413 1.3682370 1.6094318 1.3144079 1.4488693 1.4427702 1.4136664 1.5567402 1.3314616 1.4938660 1.4171299 1.4701626 1.3968051 1.4359265 1.4638252 1.4337280 1.4287201 1.2391208 1.3814035 1.3981072 1.4654556 1.4695526 1.3681431 1.2876939 1.4217420 1.4449873 1.3486208 1.1161655 1.3380986 1.3786097 1.4419163 1.4814638 1.3611590 1.3456966 1.2490146 1.2518397 1.3577650 1.4234519 1.4371497 1.4184759 1.4584353 1.3938312 1.4473775 1.3285082 1.2592102 1.2557470 1.2192930 1.3863877 1.2414434 1.2982693 1.4055190 1.2348789 1.2524744 1.2832429 1.3197818 1.3819190 1.4317333 1.2727572 1.6206414 1.3360128 1.4366904 1.3930576 1.4863713 1.5108505 1.3082440 1.4604501 1.3937833 1.3618624 1.2637275 1.2310759 1.4732501 1.6106853 1.5893156 1.5038200 1.4339879 1.4633136 1.7794955 1.6814361 1.8028461 1.7461710 1.7196766 1.8242021 1.6718066 1.5990818 1.7800223 1.6974127 1.4992294 1.6046367 1.4767248 1.5846154 1.4529009 1.3947067 1.3693647 1.6756058 1.6119311 1.6331552 1.6245746 1.5569333 1.8060824 1.7618558 1.7555182 1.6592814 1.9036318 1.6799564 1.6542915 1.7441905 1.6718102 1.7178857 1.5339752 1.6606411 1.4896177 1.5489066 2.0379313 1.7283174 1.6565417 1.5989088 1.7067143 1.5702045 1.6411505 1.6659503 1.7201230 1.6680772 1.6188467 1.7313240 1.5110163 1.7280616 2.2473071 1.3762837 1.4388321 1.3231373 1.1906942 1.2162521 1.3820337 1.5680306 1.4058264 1.4586533 1.5293155 1.1508632 1.2630196 1.0972736 1.3317595 1.3404848 1.2111848 1.3212443 1.3106516 1.4145571 1.4664588 1.6907527 1.7614832 1.5637817 1.5947700 1.6889571 1.4938437 1.5739771 1.7372889 1.5657737 1.8315884 1.9143710 1.4960352 1.6764664 1.6188348 1.5172177 1.6850402 1.7749996 1.6911517 1.6113389 1.8647990 1.5069600 1.8232774 1.6732301 1.6314609 1.7921873 1.7886058 1.6455538 1.6544642 1.6599526 1.9089177 1.9340112 1.8902357 1.4460351 1.4537441 1.4900331 1.5720727 1.6395514 2.0452406 1.9889852 1.9667878 1.8829869 2.0193272 2.0207775 1.9444874 1.8442648 1.9520204 1.9654519 1.5060761 1.4687071 1.5519009 1.1507682 1.3361460 1.1269936 1.7005271 1.5211912 1.6712902 1.5264522 1.6432799 2.0657015 1.8067230 1.8029149 1.3598004 1.8208481 1.9551088 1.6693031 1.7812586 1.7872479 1.8923971 1.7261618 1.7795508 1.7897364 1.8525636 1.7571425 1.7245295 1.9568441 1.6913167 1.6549545 1.9936082 1.7444742 1.7671670 2.3958768 1.8250223 1.6447903 1.7355250 1.6247967 1.6438532 1.5442267 2.2166431 2.2406650 2.3055948 2.2143079 2.3668284 2.3507163 2.5011748 2.4007291 2.4022228 2.3145294 2.3596251 2.3193077 2.3352985 2.4196392 2.2718109 2.1662459 2.2884471 2.0876235 2.1873834 2.2369544 2.1870164 2.0685743 2.2320315 2.2508431 2.1099241 2.1190016 2.0563156 2.0075957 1.9240577 1.9342234 2.1809137 2.0580768 1.9904312 1.9763841 1.9632343 1.9756574 2.2344000 2.2275703 2.3728891 2.2131752 2.2532426 2.0903114 2.2616437 2.2037549 2.3056839 2.3175931 2.2067877 2.1593260 2.2105159 1.6540937 2.0705933 1.9772792 1.7511988 1.6592010 2.1380084 1.6653172 2.1506802 2.1159798 2.3771335 2.2079761 2.1503829 2.0637177 2.0546957 2.1856782 2.0365565 2.0684083 2.3344794 2.1951896 2.2344346 2.2319663 2.1276634 2.2320561 2.1895082 1.9696997 2.0743128 1.9097308 2.1198252 2.1812087 2.0966220 2.0048527 1.9749220 1.8378968 2.1578282 2.1295402 1.8293123 1.7323218 1.8230803 2.1985176 1.9902899 2.0814462 1.9950637 1.7739972 1.9150210 2.1371232 2.1697152 2.2307549 2.2314692 2.0648843 2.1595701 2.1736372 2.5277627 2.5599036 2.6305515 2.2796876 2.1331697 1.9240515 1.8972073 2.4608382 2.5872894 2.4545541 2.3506120 2.4639360 2.5214826 2.5994526 2.5685764 2.6081187 2.5434104 2.6012085 2.4801985 2.6843499 2.4745810 2.4558162 2.6402721 2.6091519 2.4363369 2.1971911 2.5037090 2.4754849 2.7095095 2.3854986 2.5847688 2.4667690 2.4516528 2.4333730 2.4942954 2.3233651 2.5835470 2.3600184 2.5431887 2.3462938 2.2605365 2.2277695 2.4740725 2.4199829 2.4586232 2.4440528 2.3982074 2.6076746 2.4287352 2.4332713 2.3277728 2.2962416 2.5586895 2.4144741 2.4687565 2.5061502 2.4076216 2.3677563 2.2625521 2.3029613 2.5031555 2.6527715 2.3847853 2.3593043 2.3403277 2.5974404 2.6693440 2.5706924 2.5657743 2.4563521 2.4556234 2.4362256 2.4599200 2.5787612 2.3185581 2.1864435 2.3315053 2.3702267 2.3979539 2.2945866 2.2747515 2.5347921 2.3459334 2.4222793 2.4980818 2.4015470 2.3148119 2.6172392 2.7014263 2.6129079 2.5095641 2.5136724 2.5904165 2.3501914 2.4338470 2.4287276 2.3195050 2.3365603 2.2103873 2.3007519 2.3956520 2.3680234 2.3104612 2.4069202 2.3625111 2.4115706 2.3860607 2.1864041 2.2421225 2.3808880 2.2129277 2.1309267 2.3168169 2.1616375 2.2361467 2.4823779 2.0816994 2.3057447 2.3361011 2.2332141 2.2325308 2.3113483 1.9541955 2.1933695 2.3302407 2.5332728 2.1771584 2.3190399 2.4111459 2.1591783 2.4116165 2.2182052 2.3337382 2.2437586 2.3314268 2.0047512 1.9453448 2.0578389 2.0763658 2.3480485 2.1631428 2.1340198 2.2827529 2.3981469 2.2693610 2.3180503 2.3043475 2.3229461 2.3426178 2.3625031 2.3957575 2.4020393 2.5826618 2.3992025 2.2622435 2.3701475 2.3529769 2.3546601 2.3852894 2.3534930 2.3647488 2.4332762 2.0594945 2.2939227 2.3907098 2.2455979 2.2499054 2.2424145 2.1334029 2.3738526 2.2997146 2.2576555 2.3488526 2.2545446 2.2546544 2.2208925 2.2445000 2.3127290 2.1901772 2.2927928 2.3253926 2.2360718 2.3903081 2.0501464 2.4612136 2.3404339 2.3363218 2.3291758 2.2821941 2.4204349 2.2187455 2.3107038 2.3686347 2.1965739 2.3846367 2.4145945 2.4017209 2.4894916 2.3064654 2.1832303 2.3767740 2.3704571 2.4121323 2.3600025 2.3513475 2.2373609 2.3231557 2.2779532 2.3663554 2.1180484 2.2431352 2.2607539 2.3091264 2.3362987 2.3435449 2.3899789 2.3889957 2.3421971 2.2733446 2.3561075 2.3957960 2.4694725 2.4191271 2.3749404 2.3278121 2.4846935 2.3717371 2.3910326 2.3599875 2.2780779 2.3154488 2.2390121 2.2430389 2.2428952 2.3002731 2.3867155 2.3586112 2.3553994 2.3326945 2.4495366 2.3128477 2.3267969 2.2908166 2.2917324 2.2457387 2.2014374 2.3637570 2.3096815 2.3639350 2.3451731 2.1748529 2.1522770 2.2336289 2.0680584 2.4347379 2.7293149 2.3684916 2.4746055 2.3778984 2.3794037 2.5143055 2.2138596 2.1983059 2.2861894 2.1341265 2.3982795 2.1503168 2.0837444 2.3625605 2.4981410 2.2436837 2.2921147 2.5350518 2.4653418 2.4481425 2.4128538 2.2778812 2.2823612 2.5308558 2.4472377 2.4744322 2.2566870 2.3707078 2.4871265 2.5207166 2.6140474 2.1900708 2.1344003 2.1066241 2.1687547 2.1744923 2.1083768 2.1011666 2.1519309 2.1332220 2.1064504 2.1990519 2.1875073 1.9660124 2.0599625 2.2415270 2.2748583 2.1243267 2.1449202 2.0489069 2.1264876 1.9985017 2.0071277 2.2097646 2.0571676 2.0329900 1.9918482 2.1779324 2.2505730 2.0480610 2.0079993 2.0223338 2.2115740 2.2301315 2.4052382 2.2901955 2.1330502 2.4544636 2.3741371 2.2565157 2.5402116 2.0867594 2.1188672 2.3614370 2.3028708 2.3999035 2.2596466 2.2284653 2.5839132 2.5595800 2.4954429 2.5079711 2.2695724 2.6365162 2.2286929 2.4009252 2.2013241 2.4556421 2.3833866 2.3439567 2.3359646 2.3010388 2.1846873 2.2232519 2.3968933 2.3312088 2.3442876 2.4401325 2.1485545 2.0330529 2.1470247 1.6391897 2.1532553 2.3000277 2.5089745 2.2797383 2.2720632 2.0129682 2.0509909 2.2439092 2.2712862 2.3200666 2.4314263 2.3188110 2.8110900 2.5708499 2.3351302 2.3406180 2.2505698 2.2674267 2.4237478 2.5808118 2.7800187 2.7466093 2.1225225 2.1935778 2.4508650 2.4321950 2.4071359 2.2621445 2.2229573 2.1910398 2.3512347 2.2075603 1.9416741 2.2450967 2.4659495 2.3041565 2.3374896 2.3823844 2.2760081 2.2190540 2.2768625 2.1279147 2.5418691 2.1758291 2.4585058 2.4830916 2.4015043 2.0920105 2.4121891 2.3225416 1.9964714 2.0926106 2.2245778 1.9873344 2.0865789 2.0702675 2.1099995 2.2902172 1.8611651 2.0921062 2.1932824 2.0588637 2.1604149 2.1514800 2.1296732 2.1439001 2.3889222 2.0004587 1.9666432 1.9446846 1.8363988 1.9323541 1.9572572 1.9509286 2.0181446 1.9817661 1.8758359 2.1610609 1.8693156 2.1055150 2.0612080 1.9399012 1.8546025 2.0798223 2.0394764 2.0542945 2.0304954 2.4166149 2.2482309 2.3677740 2.2386935 2.2961428 2.1822219 2.1999461 2.1518600 2.2100292 2.3496842 2.1540492 2.2270117 2.3507931 2.3173882 2.3146675 2.4612670 2.2037389 2.0791052 2.0670635 2.1364382 2.1570986 2.2377493 2.2589460 2.2924600 2.3246178 2.5002776 2.2320899 2.2262068 2.3191879 2.2228484 2.4083386 2.3834139 2.3174780 2.2359034 2.3502825 2.3011401 2.4199624 2.4791137 2.2683672 2.3050571 2.2249869 2.1624551 2.2322975 2.2548538 2.3230832 2.2911532 2.1712217 2.2861954 2.2808222 2.3792413 2.3685938 2.4172805 2.3196110 2.3130735 2.2357764 2.1766953 2.0711509 2.1810683 2.2095803 2.3865292 2.3109134 2.1440060 2.5737056 2.2816674 2.4312524 2.3288917 2.3233061 2.5832286 2.4570611 2.3595210 2.2633723 2.2449838 2.1180392 2.4421103 2.3489322 2.4076443 2.3232518 2.4529342 2.1793123 2.2444639 2.2380099 2.3693382 2.1708399 2.1662717 2.3737116 2.6245958 2.4306007 2.4867031 2.4578040 2.3868239 2.3022139 2.3939118 2.2584505 2.3137894 2.3584426 2.3514622 2.4382259 2.4100018 2.3585414 2.5555751 2.3353582 2.3603481 2.4087615 2.4905128 2.2694964 2.2534957 2.3309196 2.4393514 2.4387414 2.5575197 2.5251709 2.4940522 2.3633914 2.4117955 2.4167285 2.4810971 2.2911925 2.1816542 2.1865861 2.1618555 2.2392198 2.2865261 2.0514523 2.3564319 2.3311936 2.1955006 2.2932291 2.2915555 2.3200303 2.4646842 2.3547778 2.1661549 2.2801761 2.3178867 2.2319823 2.3724550 2.4718153 2.4047272 2.1655331 2.7538781 2.5059401 2.3506741 2.3827464 2.3553393 2.4187055 2.7409717 2.5320936 2.4470468 2.4038509 2.4553826 2.2307318 2.2220313 2.1089354 2.2260960 1.9219989 2.0419984 2.0765964 2.3676036 2.0358464 2.1089298 2.4201623 2.2438593 2.3219210 2.0933001 2.2362210 2.6210526 2.8464668 2.7314789 2.8289018 2.8272440 2.6870577 2.7309835 2.6592361 2.6806500 2.6520833 2.8958188 2.7726793 2.7855911 2.7972351 2.7710569 2.3229417 2.6870517 2.5800528 2.5022037 2.4236089 2.4548695 2.4409396 2.4579703 2.6107434 2.4688071 2.5373766 2.4235009 2.2580444 2.5421368 2.3019984 2.4660994 2.4097200 2.5686057 2.3650208 2.4312159 2.6342175 2.4040523 2.3881990 2.1281563 2.0910319 2.4445772 1.9138362 2.4032846 2.7326363 2.5009975 2.5032541 2.6222783 2.9252860 2.9956535 2.8424879 2.6290954 2.8405291 2.9696446 2.8216917 2.7245302 2.6474761 2.8039583 2.8592639 2.6157513 2.6596912 2.5104343 2.5943809 2.7821750 2.7602863 2.5967197 2.8375139 2.8173882 2.8280828 2.6096629 2.7764971 2.8645300 2.8335736 2.3837650 2.4177060 3.0087083 2.9646324 3.0786757 2.9677051 2.2953797 2.2642692 2.2919527 2.1704490 2.2318064 2.7103961 2.6290372 2.8018056 2.6583408 2.7018196 2.7716388 2.7855676 2.9164451 2.0933176 2.4201241 2.1959087 2.2628427 2.5081302 2.1840863 2.5342042 2.5564099 2.6235504 2.5344607 2.3780898 2.4189474 2.1822846 2.3981431 2.4070796 2.5220998 2.6092556 2.4194876 2.4578027 2.3980279 2.3458890 2.9615094 2.6248600 2.6915925 2.4670186 2.6141864 2.7273702 2.5740872 2.7605393 2.4578268 2.7108976 2.2337241 2.1783382 2.2558561 2.1149016 2.0921152 2.1216521 2.1668060 2.1487181 2.0227113 1.9772399 1.9853829 1.9604361 2.0439790 2.0879691 2.2888419 1.7155288 2.2363793 2.2076110 2.0948779 2.3074974 2.1286984 2.3301232 2.0133001 2.5140221 2.3119429 2.2817545 2.2396807 2.2750076 2.2017987 2.2002224 2.4226977 2.3590556 2.0227324 2.0598534 2.1969435 2.3308906 1.9014533 2.1805369 1.7976279 2.3367657 2.5602059 2.6810771 2.5142347 2.6206442 2.6317297 2.1817879 1.9296781 2.1493096 2.2450009 1.8949832 2.2006678 2.0414102 2.0516369 2.1247164 2.1378346 1.8228013 2.2241842 2.2761783 2.3197932 2.0776361 1.9680478 2.2979766 1.7877931 2.1543581 2.1238860 2.1180131 2.2319523 2.1942127 2.2596245 2.1387007 2.0060049 2.2050632 1.8249876 1.9107045 2.1032962 2.2861993 2.3119105 2.0023918 2.1434394 2.3407687 2.3078994 2.3068187 2.2710663 2.3403468 2.3359553 2.4328291 2.3629688 2.2146775 2.2485788 2.4138726 2.2091502 2.1694365 2.2339589 2.2364663 2.2089157 2.2673757 2.3742316 2.1829503 2.1979802 2.1993799 2.3415896 2.4222543 2.2259980 2.2997691 2.3764969 2.2979956 2.1618536 2.2856491 2.1141455 2.3923351 2.1634219 2.5524499 2.4940915 2.2971683 2.2134376 2.4480850 2.3174744 2.3928157 2.5319885 2.3523186 2.4758291 2.5036239 2.3992700 2.2974475 2.2670609 2.4251976 2.3782090 2.3551700 2.3804393 2.2825385 2.2218683 2.2376688 2.4402487 2.2024143 2.4069056 2.4333858 2.2615728 2.4354138 2.3790603 2.5190326 2.3731942 2.3696903 2.3832488 2.3888256 2.4245954 2.3632552 2.4389527 2.3816430 2.2291506 2.1711846 2.3396384 2.2952048 2.2050290 1.9936959 2.3747191 2.0583040 1.7918053 2.3526100 2.1777345 2.1586831 1.8955113 2.2029993 2.0648778 1.9893712 2.2301654 2.1936536 2.1602637 2.2665196 2.3907390 2.0268796 2.1757887 1.9215038 1.9162188 2.1058058 2.1067839 1.9431804 2.0967439 2.0411746 2.2958962 2.2851753 2.2071445 2.1569172 2.4057533 2.2880174 2.4315712 2.2672823 2.4370883 2.1025834 1.7884866 2.0382325 1.7987449 2.3982538 2.1675607 2.0235576 2.2897511 2.2515172 2.4308461 2.0949983 1.9258630 1.9962305 1.9355814 1.9996036 1.9386589 1.9664150 1.7280620 1.9800638 1.7904792 1.9516215 2.1961498 2.0438356 2.0270846 1.8694830 2.1300804 1.7051836 1.6421563 2.2388100 2.0837289 2.0203740 1.9235166 2.0538049 2.0460472 2.0621756 1.9941973 1.9766862 2.0682340 1.8819039 1.9426821 1.8364188 2.0640369 2.1942439 2.2177213 1.9904311 2.0742618 2.0132874 1.6336137 1.8271264 2.0606435 1.6453797 2.0208927 2.0797066 2.0306531 1.9329568 2.0111466 2.0286062 2.1285655 2.0705924 1.5957720 2.0005059 1.9762699 1.9059891 2.1083194 1.9664361 1.9853034 2.2515357 1.8136053 2.1729107 2.2600014 1.7909700 2.2023260 2.0087549 2.1726368 2.0714867 2.1417260 1.9093652 1.6765380 2.1258675 2.2378989 2.1981294 2.4098344 2.2808906 2.0319823 2.0026767 2.1620700 2.1860172 2.4306876 2.3976768 1.8656510 2.1127633 2.3645606 2.1198200 2.4639410 2.3625463 2.5069281 2.5012503 2.2396325 1.8136022 2.0238998 2.0696077 2.1361902 2.1234590 2.2047854 2.0928788 2.2338484 2.1517531 2.1695428 2.3105776 2.0793188 2.1941442 2.2536337 2.2358844 2.3441598 2.3031659 2.1359095 2.0821015 2.1904184 2.0592774 2.3142830 2.1753495 2.0051219 2.1166883 2.3753104 2.4486312 2.4673212 2.2712027 2.2595633 1.8837662 2.2987296 2.2368963 2.3342694 1.7735682 2.1740195 2.0284207 2.2592211 2.2996460 2.2929990 1.8020612 2.3062458 2.3546604 2.4373223 2.4043553 2.3631359 2.6294727 1.9886818 2.1105816 1.9901943 1.9865697 1.9796951 2.1924466 1.8966589 1.9136839 2.0493487 2.0609036 1.9485956 2.3773840 2.3933122 2.4340485 1.9597747 2.4342660 2.4162475 2.2171695 2.3611649 2.3223598 2.3136451 2.4932715 2.4381552 2.4383140 2.3580839 2.4001042 2.5303021 2.3901033 2.5370436 2.6622516 2.6041435 2.5745721 2.4900287 2.8421310 2.5774904 2.5383182 2.3861981 2.6181269 2.2392057 2.3771222 2.2330792 2.4336427 2.3586138 2.2980785 2.2206729 2.1451505 2.1069712 2.1702431 2.1031624 2.1266190 2.0341526 2.1181274 1.9407701 2.0908338 2.1025671 2.0672971 2.3441352 2.2457928 2.0888545 2.1893035 2.0170696 2.1318823 2.0477007 2.2570906 2.5703675 2.6284011 2.4622878 2.5726590 1.9676582 2.2083243 2.1829651 2.1816231 2.8138873 2.6816827 2.3883286 2.4672519 2.4725625 2.6507389 2.3723019 2.3646520 2.2795185 2.3140869 2.3349365 2.2066570 2.2087096 1.9886057 2.2218913 2.0029336 2.2768461 2.2824027 2.0132384 2.1559672 2.3709939 2.3189288 1.8881310 2.3010545 1.7685480 2.0532426 2.3008300 2.1940288 2.1593438 2.6092920 2.1615683 2.4318400 2.3412242 2.2540373 1.9822650 1.8624106 2.2931826 2.2217962 2.2602997 2.3788731 2.0576043 2.1695477 2.0629558 2.1258445 2.1880434 2.1043414 2.0579954 1.7159978 2.0346590 1.9444516 2.0640090 2.0234598 1.9791208 1.9573741 1.9152293 2.0660224 1.9653346 1.8100867 1.9835701 2.2340693 2.2311697 2.5145276 2.3329705 2.0055260 2.2015366 2.4878523 2.2585187 2.2143878 2.2570973 1.8156784 2.2631448 2.4150326 1.9626921 2.1914946 2.0651830 2.1435161 2.0877057 2.2193808 2.1165512 2.1272813 2.0626614 2.1085871 2.0465583 2.1218723 2.1484183 2.0766200 2.3108851 2.1552376 2.2577619 2.0627777 2.1401625 2.1019259 2.1066679 2.0836199 2.2231966 2.2055328 2.1042451 1.8496408 2.1884381 2.1637008 1.8812409 1.9886423 2.0399931 2.0880016 1.9991930 2.1579664 2.2532365 2.3455093 2.4343859 2.3500131 2.5188025 2.5453076 2.3998570 2.0307061 2.3037904 2.3952400 2.3019454 2.2325993 2.4289439 2.4700243 2.6520872 2.6058767 2.4871643 2.4293582 2.2438522 2.5820989 2.4870499 2.5353717 2.5311497 2.4806767 2.2202965 2.5840578 2.5029385 2.2773875 2.5245889 2.1268425 2.4832530 2.4265456 2.3204394 2.0713410 2.3138798 2.5941409 2.3562785 2.2430904 2.3907576 2.1852560 2.2031003 1.7689817 1.8664346 1.9116779 2.1825706 2.1825749 2.3036383 2.2226218 2.3050759 2.3708306 2.0863240 2.0491756 2.4125740 2.6637568 2.3770577 2.2222700 2.6067584 2.6233840 2.3695564 2.4071614 2.5632231 2.6437553 2.5912421 2.6770360 2.7541416 2.8186058 2.6490429 2.6465409 2.6926411 2.6610845 2.2021741 2.7382556 2.4306643 2.7488696 2.5706513 1.9438110 2.5429131 2.4975733 2.0772711 2.3821319 2.1788801 2.5966947 2.5001429 2.3307368 2.5846657 2.6558605 2.6363023 2.6187728 2.5826623 2.5624455 2.3612502 2.5357504 2.4962689 2.5253808 2.7235317 2.6042580 2.6230743 2.4656182 2.9994183 2.6257096 2.1778281 2.2259472 2.6568062 2.6708294 2.7546323 2.6410265 2.7928350 2.5735060 2.8046933 2.8539811 2.7266528 2.6263438 2.7153684 2.6546780 2.5617626 2.5469509 2.7731020 2.6187137 2.7270908 2.3780888 2.3956051 2.5346644 2.6370879 2.4837361 2.6441792 2.6405835 2.5999396 2.5822806 2.6724535 2.5276121 2.5834466 2.8406414 2.4096628 2.6370228 2.6306437 2.2443656 2.7321158 2.4977171 2.6922997 2.1758297 2.1890129 2.1738518 2.3375392 2.2519465 2.1908635 2.4267327 2.1723766 2.2638686 2.0261003 1.9110823 2.0517870 1.9294904 2.3476783 2.4251087 2.3739198 2.3857039 2.2965798 2.3902193 2.3392323 2.2231510 2.3048235 2.1676644 2.2339142 1.9603053 2.1726752 2.0945857 1.9693202 2.0324388 2.0078444 2.1238365 1.9923632 2.2465016 2.3293604 2.7378500 1.8748032 2.0819332 2.1144453 1.9919834 1.9448000 1.6660894 1.6865176 1.9906708 1.9290648 1.9853580 2.7181704 2.6606232 2.5278820 2.4675946 2.5016264 2.7626572 2.5650356 2.7607881 2.5050281 2.7803066 2.8316736 2.7397694 2.6870930 3.3835959 2.8350025 3.3299472 3.3486864 3.2109044 3.0965353 3.2460545 3.1594548 3.3179283 3.1364312 3.0662099 3.0894817 3.1355840 3.2153982 3.2139427 3.1787971 3.1017395 3.1294149 3.2692235 3.0236524 3.0832455 2.9407275 2.9810091 2.9630790 3.2357048 3.2573596 3.3110600 3.1679185 3.2027418 3.1779620 3.0564086 2.6744189 3.1738527 2.9817980 2.9551179 3.0963244 2.9995137 3.2482083 3.1135072 3.1341838 2.8511257 2.8626002 2.8475809 2.9895882 3.0847818 2.8896880 2.8180927 2.8683462 2.8741891 3.1477636 3.1502572 3.1000937 2.9760945 3.1251914 3.0545537 3.0485795 3.0954365 3.0604029 3.1375734 3.2735058 3.2893424 3.4904109 2.8741210 3.0960909 2.4564140 2.4133733 2.8012266 2.6874842 2.6652494 2.4799965 2.3778888 2.1404968 2.3656264 2.5333281 2.3224048 2.5616075 2.6592936 2.5828091 2.9828095 2.7280995 2.7067658 2.4938113 2.6919424 2.3373479 2.6355112 2.6543558 2.5540196 2.8270388 2.8184987 2.7970955 2.5554784 2.8246014 2.7500768 2.5880077 2.5928543 2.7856869 2.7809753 2.6464947 2.6618562 2.7597673 2.8285958 2.8648013 2.7279897 2.9085876 2.6471367 2.9489906 2.5214935 2.1798534 2.1092128 1.9692825 2.0349911 2.1162095 2.1261178 2.2154648 2.2694308 2.3132606 2.3780836 2.3936398 2.2856011 2.0989852 2.2019627 2.4026641 2.2500389 2.3060239 2.6471136 2.2377464 2.3025130 2.4001421 2.1028197 2.1449399 2.4387001 2.4020198 2.3988469 2.2769808 2.3778872 2.5169854 2.5491685 2.5146930 2.7288540 2.3664065 2.4871829 2.1950776 2.1499005 2.3912016 2.1879272 2.1388165 2.1753916 2.0704552 2.2240044 2.1062436 2.4300431 2.1179540 2.3275073 2.1675139 2.0103227 1.9567498 2.0597119 1.9637817 2.0354493 2.2578271 1.9884345 1.8879268 2.0514810 2.0990439 2.0167764 2.0900943 1.9971614 1.9762226 2.1104758 2.0259335 2.0387875 2.5038779 2.1354701 2.0208217 2.2577679 2.2359379 2.1438245 2.3064219 2.3258974 2.0639774 2.2188240 2.0927809 2.1793546 1.7976034 1.8007121 1.7319265 1.9434873 2.2116869 2.2639475 1.9867200 2.0515293 2.3147971 2.5291988 2.5356810 2.3095779 2.4219212 2.7908442 2.3464750 2.4791657 2.2590540 2.2053193 2.3057408 2.4201359 2.4984939 2.1723701 2.2327486 2.5404152 2.2929421 2.4047454 2.2793912 2.3308591 2.2075178 2.1465668 2.2348635 2.1893029 2.3834829 2.2160759 2.4304411 2.4009091 2.2982226 2.5400721 1.8648097 2.5781899 1.9101518 2.3122041 2.1866962 2.1365320 2.0160360 2.4125377 2.5849528 2.9641897 2.8665789 2.8258340 2.7752434 2.8312568 2.6930634 2.7061038 2.7309087 2.5747679 2.6999530 2.8634407 2.8559399 2.4626691 2.6532822 2.5804432 2.2718173 2.4607598 2.5303522 2.3618880 2.2668714 2.1140325 2.3324694 2.3282019 2.3392378 2.4022101 2.2920930 2.4434205 2.4755629 2.5971630 2.4222442 2.5618523 2.4299564 2.4171561 2.5336951 2.5920864 2.5100390 2.5114838 2.5392250 2.2878857 2.4761578 2.4852158 2.6378957 2.5490436 2.4072853 2.4426697 2.2850669 2.4479681 2.3368457 2.7804662 2.5814613 2.4581749 2.9318622 2.9149251 2.6532954 2.6794311 2.4318883 2.3845592 2.3279377 2.3085711 2.9455541 2.5001471 2.4484502 1.6851158 2.5739110 2.4052675 2.4762415 
```
